## Supplemental File S2 for "The genome of *Istocheta aldrichi* (Diptera: Tachinidae), a parasitoid of the Japanese beetle, *Popillia japonica* (Coleoptera: Scarabaeidae)": CALMVC010000001.1_Cistogaster_globosa.gff3 (part 46 of 64)

```
OW569406.1_Cistogaster_globosa_genome_assembly,_chromosome:_4	AUGUSTUS	start_codon	80402982	80402984	.	+	0	ID=g24936.t1.start1;Parent=g24936.t1;
OW569406.1_Cistogaster_globosa_genome_assembly,_chromosome:_4	AUGUSTUS	CDS	80402982	80403172	1	+	0	ID=g24936.t1.CDS1;Parent=g24936.t1;
OW569406.1_Cistogaster_globosa_genome_assembly,_chromosome:_4	AUGUSTUS	exon	80402982	80403172	.	+	.	ID=g24936.t1.exon1;Parent=g24936.t1;
OW569406.1_Cistogaster_globosa_genome_assembly,_chromosome:_4	AUGUSTUS	intron	80403173	80405845	1	+	.	ID=g24936.t1.intron1;Parent=g24936.t1;
OW569406.1_Cistogaster_globosa_genome_assembly,_chromosome:_4	AUGUSTUS	CDS	80405846	80406000	1	+	1	ID=g24936.t1.CDS2;Parent=g24936.t1;
OW569406.1_Cistogaster_globosa_genome_assembly,_chromosome:_4	AUGUSTUS	exon	80405846	80406000	.	+	.	ID=g24936.t1.exon2;Parent=g24936.t1;
OW569406.1_Cistogaster_globosa_genome_assembly,_chromosome:_4	AUGUSTUS	intron	80406001	80406052	1	+	.	ID=g24936.t1.intron2;Parent=g24936.t1;
OW569406.1_Cistogaster_globosa_genome_assembly,_chromosome:_4	AUGUSTUS	CDS	80406053	80406529	1	+	2	ID=g24936.t1.CDS3;Parent=g24936.t1;
OW569406.1_Cistogaster_globosa_genome_assembly,_chromosome:_4	AUGUSTUS	exon	80406053	80406529	.	+	.	ID=g24936.t1.exon3;Parent=g24936.t1;
OW569406.1_Cistogaster_globosa_genome_assembly,_chromosome:_4	AUGUSTUS	intron	80406530	80406602	1	+	.	ID=g24936.t1.intron3;Parent=g24936.t1;
OW569406.1_Cistogaster_globosa_genome_assembly,_chromosome:_4	AUGUSTUS	CDS	80406603	80406877	1	+	2	ID=g24936.t1.CDS4;Parent=g24936.t1;
OW569406.1_Cistogaster_globosa_genome_assembly,_chromosome:_4	AUGUSTUS	exon	80406603	80406877	.	+	.	ID=g24936.t1.exon4;Parent=g24936.t1;
OW569406.1_Cistogaster_globosa_genome_assembly,_chromosome:_4	AUGUSTUS	stop_codon	80406875	80406877	.	+	0	ID=g24936.t1.stop1;Parent=g24936.t1;
OW569406.1_Cistogaster_globosa_genome_assembly,_chromosome:_4	AUGUSTUS	gene	80472697	80473527	.	+	.	ID=g24937;
OW569406.1_Cistogaster_globosa_genome_assembly,_chromosome:_4	AUGUSTUS	mRNA	80472697	80473527	1	+	.	ID=g24937.t1;Parent=g24937;
OW569406.1_Cistogaster_globosa_genome_assembly,_chromosome:_4	AUGUSTUS	start_codon	80472697	80472699	.	+	0	ID=g24937.t1.start1;Parent=g24937.t1;
OW569406.1_Cistogaster_globosa_genome_assembly,_chromosome:_4	AUGUSTUS	CDS	80472697	80472918	1	+	0	ID=g24937.t1.CDS1;Parent=g24937.t1;
OW569406.1_Cistogaster_globosa_genome_assembly,_chromosome:_4	AUGUSTUS	exon	80472697	80472918	.	+	.	ID=g24937.t1.exon1;Parent=g24937.t1;
OW569406.1_Cistogaster_globosa_genome_assembly,_chromosome:_4	AUGUSTUS	intron	80472919	80473029	1	+	.	ID=g24937.t1.intron1;Parent=g24937.t1;
OW569406.1_Cistogaster_globosa_genome_assembly,_chromosome:_4	AUGUSTUS	CDS	80473030	80473143	1	+	0	ID=g24937.t1.CDS2;Parent=g24937.t1;
OW569406.1_Cistogaster_globosa_genome_assembly,_chromosome:_4	AUGUSTUS	exon	80473030	80473143	.	+	.	ID=g24937.t1.exon2;Parent=g24937.t1;
OW569406.1_Cistogaster_globosa_genome_assembly,_chromosome:_4	AUGUSTUS	intron	80473144	80473207	1	+	.	ID=g24937.t1.intron2;Parent=g24937.t1;
OW569406.1_Cistogaster_globosa_genome_assembly,_chromosome:_4	AUGUSTUS	CDS	80473208	80473360	1	+	0	ID=g24937.t1.CDS3;Parent=g24937.t1;
OW569406.1_Cistogaster_globosa_genome_assembly,_chromosome:_4	AUGUSTUS	exon	80473208	80473360	.	+	.	ID=g24937.t1.exon3;Parent=g24937.t1;
OW569406.1_Cistogaster_globosa_genome_assembly,_chromosome:_4	AUGUSTUS	intron	80473361	80473422	1	+	.	ID=g24937.t1.intron3;Parent=g24937.t1;
OW569406.1_Cistogaster_globosa_genome_assembly,_chromosome:_4	AUGUSTUS	CDS	80473423	80473527	1	+	0	ID=g24937.t1.CDS4;Parent=g24937.t1;
OW569406.1_Cistogaster_globosa_genome_assembly,_chromosome:_4	AUGUSTUS	exon	80473423	80473527	.	+	.	ID=g24937.t1.exon4;Parent=g24937.t1;
OW569406.1_Cistogaster_globosa_genome_assembly,_chromosome:_4	AUGUSTUS	stop_codon	80473525	80473527	.	+	0	ID=g24937.t1.stop1;Parent=g24937.t1;
OW569406.1_Cistogaster_globosa_genome_assembly,_chromosome:_4	AUGUSTUS	gene	80487713	80488252	.	-	.	ID=g24938;
OW569406.1_Cistogaster_globosa_genome_assembly,_chromosome:_4	AUGUSTUS	mRNA	80487713	80488252	1	-	.	ID=g24938.t1;Parent=g24938;
OW569406.1_Cistogaster_globosa_genome_assembly,_chromosome:_4	AUGUSTUS	stop_codon	80487713	80487715	.	-	0	ID=g24938.t1.stop1;Parent=g24938.t1;
OW569406.1_Cistogaster_globosa_genome_assembly,_chromosome:_4	AUGUSTUS	CDS	80487713	80488252	1	-	0	ID=g24938.t1.CDS1;Parent=g24938.t1;
OW569406.1_Cistogaster_globosa_genome_assembly,_chromosome:_4	AUGUSTUS	exon	80487713	80488252	.	-	.	ID=g24938.t1.exon1;Parent=g24938.t1;
OW569406.1_Cistogaster_globosa_genome_assembly,_chromosome:_4	AUGUSTUS	start_codon	80488250	80488252	.	-	0	ID=g24938.t1.start1;Parent=g24938.t1;
OW569406.1_Cistogaster_globosa_genome_assembly,_chromosome:_4	AUGUSTUS	gene	80500643	80501173	.	+	.	ID=g24939;
OW569406.1_Cistogaster_globosa_genome_assembly,_chromosome:_4	AUGUSTUS	mRNA	80500643	80501173	1	+	.	ID=g24939.t1;Parent=g24939;
OW569406.1_Cistogaster_globosa_genome_assembly,_chromosome:_4	AUGUSTUS	start_codon	80500643	80500645	.	+	0	ID=g24939.t1.start1;Parent=g24939.t1;
OW569406.1_Cistogaster_globosa_genome_assembly,_chromosome:_4	AUGUSTUS	CDS	80500643	80501173	1	+	0	ID=g24939.t1.CDS1;Parent=g24939.t1;
OW569406.1_Cistogaster_globosa_genome_assembly,_chromosome:_4	AUGUSTUS	exon	80500643	80501173	.	+	.	ID=g24939.t1.exon1;Parent=g24939.t1;
OW569406.1_Cistogaster_globosa_genome_assembly,_chromosome:_4	AUGUSTUS	stop_codon	80501171	80501173	.	+	0	ID=g24939.t1.stop1;Parent=g24939.t1;
OW569406.1_Cistogaster_globosa_genome_assembly,_chromosome:_4	AUGUSTUS	gene	80505513	80506013	.	-	.	ID=g24940;
OW569406.1_Cistogaster_globosa_genome_assembly,_chromosome:_4	AUGUSTUS	mRNA	80505513	80506013	1	-	.	ID=g24940.t1;Parent=g24940;
OW569406.1_Cistogaster_globosa_genome_assembly,_chromosome:_4	AUGUSTUS	stop_codon	80505513	80505515	.	-	0	ID=g24940.t1.stop1;Parent=g24940.t1;
OW569406.1_Cistogaster_globosa_genome_assembly,_chromosome:_4	AUGUSTUS	CDS	80505513	80506013	1	-	0	ID=g24940.t1.CDS1;Parent=g24940.t1;
OW569406.1_Cistogaster_globosa_genome_assembly,_chromosome:_4	AUGUSTUS	exon	80505513	80506013	.	-	.	ID=g24940.t1.exon1;Parent=g24940.t1;
OW569406.1_Cistogaster_globosa_genome_assembly,_chromosome:_4	AUGUSTUS	start_codon	80506011	80506013	.	-	0	ID=g24940.t1.start1;Parent=g24940.t1;
OW569406.1_Cistogaster_globosa_genome_assembly,_chromosome:_4	AUGUSTUS	gene	80513277	80515548	.	-	.	ID=g24941;
OW569406.1_Cistogaster_globosa_genome_assembly,_chromosome:_4	AUGUSTUS	mRNA	80513277	80515548	1	-	.	ID=g24941.t1;Parent=g24941;
OW569406.1_Cistogaster_globosa_genome_assembly,_chromosome:_4	AUGUSTUS	stop_codon	80513277	80513279	.	-	0	ID=g24941.t1.stop1;Parent=g24941.t1;
OW569406.1_Cistogaster_globosa_genome_assembly,_chromosome:_4	AUGUSTUS	CDS	80513277	80513323	1	-	2	ID=g24941.t1.CDS1;Parent=g24941.t1;
OW569406.1_Cistogaster_globosa_genome_assembly,_chromosome:_4	AUGUSTUS	exon	80513277	80513323	.	-	.	ID=g24941.t1.exon1;Parent=g24941.t1;
OW569406.1_Cistogaster_globosa_genome_assembly,_chromosome:_4	AUGUSTUS	intron	80513324	80514206	1	-	.	ID=g24941.t1.intron1;Parent=g24941.t1;
OW569406.1_Cistogaster_globosa_genome_assembly,_chromosome:_4	AUGUSTUS	CDS	80514207	80515548	1	-	0	ID=g24941.t1.CDS2;Parent=g24941.t1;
OW569406.1_Cistogaster_globosa_genome_assembly,_chromosome:_4	AUGUSTUS	exon	80514207	80515548	.	-	.	ID=g24941.t1.exon2;Parent=g24941.t1;
OW569406.1_Cistogaster_globosa_genome_assembly,_chromosome:_4	AUGUSTUS	start_codon	80515546	80515548	.	-	0	ID=g24941.t1.start1;Parent=g24941.t1;
OW569406.1_Cistogaster_globosa_genome_assembly,_chromosome:_4	AUGUSTUS	gene	80534609	80540216	.	+	.	ID=g24942;
OW569406.1_Cistogaster_globosa_genome_assembly,_chromosome:_4	AUGUSTUS	mRNA	80534609	80540216	0.88	+	.	ID=g24942.t1;Parent=g24942;
OW569406.1_Cistogaster_globosa_genome_assembly,_chromosome:_4	AUGUSTUS	start_codon	80534609	80534611	.	+	0	ID=g24942.t1.start1;Parent=g24942.t1;
OW569406.1_Cistogaster_globosa_genome_assembly,_chromosome:_4	AUGUSTUS	CDS	80534609	80534789	1	+	0	ID=g24942.t1.CDS1;Parent=g24942.t1;
OW569406.1_Cistogaster_globosa_genome_assembly,_chromosome:_4	AUGUSTUS	exon	80534609	80534789	.	+	.	ID=g24942.t1.exon1;Parent=g24942.t1;
OW569406.1_Cistogaster_globosa_genome_assembly,_chromosome:_4	AUGUSTUS	intron	80534790	80539949	1	+	.	ID=g24942.t1.intron1;Parent=g24942.t1;
OW569406.1_Cistogaster_globosa_genome_assembly,_chromosome:_4	AUGUSTUS	CDS	80539950	80540129	0.89	+	2	ID=g24942.t1.CDS2;Parent=g24942.t1;
OW569406.1_Cistogaster_globosa_genome_assembly,_chromosome:_4	AUGUSTUS	exon	80539950	80540129	.	+	.	ID=g24942.t1.exon2;Parent=g24942.t1;
OW569406.1_Cistogaster_globosa_genome_assembly,_chromosome:_4	AUGUSTUS	intron	80540130	80540202	0.88	+	.	ID=g24942.t1.intron2;Parent=g24942.t1;
OW569406.1_Cistogaster_globosa_genome_assembly,_chromosome:_4	AUGUSTUS	CDS	80540203	80540216	0.88	+	2	ID=g24942.t1.CDS3;Parent=g24942.t1;
OW569406.1_Cistogaster_globosa_genome_assembly,_chromosome:_4	AUGUSTUS	exon	80540203	80540216	.	+	.	ID=g24942.t1.exon3;Parent=g24942.t1;
OW569406.1_Cistogaster_globosa_genome_assembly,_chromosome:_4	AUGUSTUS	stop_codon	80540214	80540216	.	+	0	ID=g24942.t1.stop1;Parent=g24942.t1;
OW569406.1_Cistogaster_globosa_genome_assembly,_chromosome:_4	AUGUSTUS	gene	80598874	80627952	.	-	.	ID=g24943;
OW569406.1_Cistogaster_globosa_genome_assembly,_chromosome:_4	AUGUSTUS	mRNA	80598874	80627952	1	-	.	ID=g24943.t1;Parent=g24943;
OW569406.1_Cistogaster_globosa_genome_assembly,_chromosome:_4	AUGUSTUS	stop_codon	80598874	80598876	.	-	0	ID=g24943.t1.stop1;Parent=g24943.t1;
OW569406.1_Cistogaster_globosa_genome_assembly,_chromosome:_4	AUGUSTUS	CDS	80598874	80599344	1	-	0	ID=g24943.t1.CDS1;Parent=g24943.t1;
OW569406.1_Cistogaster_globosa_genome_assembly,_chromosome:_4	AUGUSTUS	exon	80598874	80599344	.	-	.	ID=g24943.t1.exon1;Parent=g24943.t1;
OW569406.1_Cistogaster_globosa_genome_assembly,_chromosome:_4	AUGUSTUS	intron	80599345	80599982	1	-	.	ID=g24943.t1.intron1;Parent=g24943.t1;
OW569406.1_Cistogaster_globosa_genome_assembly,_chromosome:_4	AUGUSTUS	CDS	80599983	80600204	1	-	0	ID=g24943.t1.CDS2;Parent=g24943.t1;
OW569406.1_Cistogaster_globosa_genome_assembly,_chromosome:_4	AUGUSTUS	exon	80599983	80600204	.	-	.	ID=g24943.t1.exon2;Parent=g24943.t1;
OW569406.1_Cistogaster_globosa_genome_assembly,_chromosome:_4	AUGUSTUS	intron	80600205	80600334	1	-	.	ID=g24943.t1.intron2;Parent=g24943.t1;
OW569406.1_Cistogaster_globosa_genome_assembly,_chromosome:_4	AUGUSTUS	CDS	80600335	80600430	1	-	0	ID=g24943.t1.CDS3;Parent=g24943.t1;
OW569406.1_Cistogaster_globosa_genome_assembly,_chromosome:_4	AUGUSTUS	exon	80600335	80600430	.	-	.	ID=g24943.t1.exon3;Parent=g24943.t1;
OW569406.1_Cistogaster_globosa_genome_assembly,_chromosome:_4	AUGUSTUS	intron	80600431	80622538	1	-	.	ID=g24943.t1.intron3;Parent=g24943.t1;
OW569406.1_Cistogaster_globosa_genome_assembly,_chromosome:_4	AUGUSTUS	CDS	80622539	80622751	1	-	0	ID=g24943.t1.CDS4;Parent=g24943.t1;
OW569406.1_Cistogaster_globosa_genome_assembly,_chromosome:_4	AUGUSTUS	exon	80622539	80622751	.	-	.	ID=g24943.t1.exon4;Parent=g24943.t1;
OW569406.1_Cistogaster_globosa_genome_assembly,_chromosome:_4	AUGUSTUS	intron	80622752	80622818	1	-	.	ID=g24943.t1.intron4;Parent=g24943.t1;
OW569406.1_Cistogaster_globosa_genome_assembly,_chromosome:_4	AUGUSTUS	CDS	80622819	80622955	1	-	2	ID=g24943.t1.CDS5;Parent=g24943.t1;
OW569406.1_Cistogaster_globosa_genome_assembly,_chromosome:_4	AUGUSTUS	exon	80622819	80622955	.	-	.	ID=g24943.t1.exon5;Parent=g24943.t1;
OW569406.1_Cistogaster_globosa_genome_assembly,_chromosome:_4	AUGUSTUS	intron	80622956	80627870	1	-	.	ID=g24943.t1.intron5;Parent=g24943.t1;
OW569406.1_Cistogaster_globosa_genome_assembly,_chromosome:_4	AUGUSTUS	CDS	80627871	80627952	1	-	0	ID=g24943.t1.CDS6;Parent=g24943.t1;
OW569406.1_Cistogaster_globosa_genome_assembly,_chromosome:_4	AUGUSTUS	exon	80627871	80627952	.	-	.	ID=g24943.t1.exon6;Parent=g24943.t1;
OW569406.1_Cistogaster_globosa_genome_assembly,_chromosome:_4	AUGUSTUS	start_codon	80627950	80627952	.	-	0	ID=g24943.t1.start1;Parent=g24943.t1;
OW569406.1_Cistogaster_globosa_genome_assembly,_chromosome:_4	AUGUSTUS	gene	80772720	80773082	.	+	.	ID=g24944;
OW569406.1_Cistogaster_globosa_genome_assembly,_chromosome:_4	AUGUSTUS	mRNA	80772720	80773082	1	+	.	ID=g24944.t1;Parent=g24944;
OW569406.1_Cistogaster_globosa_genome_assembly,_chromosome:_4	AUGUSTUS	start_codon	80772720	80772722	.	+	0	ID=g24944.t1.start1;Parent=g24944.t1;
OW569406.1_Cistogaster_globosa_genome_assembly,_chromosome:_4	AUGUSTUS	CDS	80772720	80773082	1	+	0	ID=g24944.t1.CDS1;Parent=g24944.t1;
OW569406.1_Cistogaster_globosa_genome_assembly,_chromosome:_4	AUGUSTUS	exon	80772720	80773082	.	+	.	ID=g24944.t1.exon1;Parent=g24944.t1;
OW569406.1_Cistogaster_globosa_genome_assembly,_chromosome:_4	AUGUSTUS	stop_codon	80773080	80773082	.	+	0	ID=g24944.t1.stop1;Parent=g24944.t1;
OW569406.1_Cistogaster_globosa_genome_assembly,_chromosome:_4	AUGUSTUS	gene	80778608	80778973	.	-	.	ID=g24945;
OW569406.1_Cistogaster_globosa_genome_assembly,_chromosome:_4	AUGUSTUS	mRNA	80778608	80778973	1	-	.	ID=g24945.t1;Parent=g24945;
OW569406.1_Cistogaster_globosa_genome_assembly,_chromosome:_4	AUGUSTUS	stop_codon	80778608	80778610	.	-	0	ID=g24945.t1.stop1;Parent=g24945.t1;
OW569406.1_Cistogaster_globosa_genome_assembly,_chromosome:_4	AUGUSTUS	CDS	80778608	80778973	1	-	0	ID=g24945.t1.CDS1;Parent=g24945.t1;
OW569406.1_Cistogaster_globosa_genome_assembly,_chromosome:_4	AUGUSTUS	exon	80778608	80778973	.	-	.	ID=g24945.t1.exon1;Parent=g24945.t1;
OW569406.1_Cistogaster_globosa_genome_assembly,_chromosome:_4	AUGUSTUS	start_codon	80778971	80778973	.	-	0	ID=g24945.t1.start1;Parent=g24945.t1;
OW569406.1_Cistogaster_globosa_genome_assembly,_chromosome:_4	AUGUSTUS	gene	80790907	80794744	.	-	.	ID=g24946;
OW569406.1_Cistogaster_globosa_genome_assembly,_chromosome:_4	AUGUSTUS	mRNA	80790907	80794744	1	-	.	ID=g24946.t1;Parent=g24946;
OW569406.1_Cistogaster_globosa_genome_assembly,_chromosome:_4	AUGUSTUS	stop_codon	80790907	80790909	.	-	0	ID=g24946.t1.stop1;Parent=g24946.t1;
OW569406.1_Cistogaster_globosa_genome_assembly,_chromosome:_4	AUGUSTUS	CDS	80790907	80791050	1	-	0	ID=g24946.t1.CDS1;Parent=g24946.t1;
OW569406.1_Cistogaster_globosa_genome_assembly,_chromosome:_4	AUGUSTUS	exon	80790907	80791050	.	-	.	ID=g24946.t1.exon1;Parent=g24946.t1;
OW569406.1_Cistogaster_globosa_genome_assembly,_chromosome:_4	AUGUSTUS	intron	80791051	80791191	1	-	.	ID=g24946.t1.intron1;Parent=g24946.t1;
OW569406.1_Cistogaster_globosa_genome_assembly,_chromosome:_4	AUGUSTUS	CDS	80791192	80791359	1	-	0	ID=g24946.t1.CDS2;Parent=g24946.t1;
OW569406.1_Cistogaster_globosa_genome_assembly,_chromosome:_4	AUGUSTUS	exon	80791192	80791359	.	-	.	ID=g24946.t1.exon2;Parent=g24946.t1;
OW569406.1_Cistogaster_globosa_genome_assembly,_chromosome:_4	AUGUSTUS	intron	80791360	80794618	1	-	.	ID=g24946.t1.intron2;Parent=g24946.t1;
OW569406.1_Cistogaster_globosa_genome_assembly,_chromosome:_4	AUGUSTUS	CDS	80794619	80794744	1	-	0	ID=g24946.t1.CDS3;Parent=g24946.t1;
OW569406.1_Cistogaster_globosa_genome_assembly,_chromosome:_4	AUGUSTUS	exon	80794619	80794744	.	-	.	ID=g24946.t1.exon3;Parent=g24946.t1;
OW569406.1_Cistogaster_globosa_genome_assembly,_chromosome:_4	AUGUSTUS	start_codon	80794742	80794744	.	-	0	ID=g24946.t1.start1;Parent=g24946.t1;
OW569406.1_Cistogaster_globosa_genome_assembly,_chromosome:_4	GeneMark.hmm3	mRNA	80794401	80794744	.	-	.	ID=g24946.t2;Parent=g24946;
OW569406.1_Cistogaster_globosa_genome_assembly,_chromosome:_4	GeneMark.hmm3	stop_codon	80794401	80794403	.	-	0	ID=g24946.t2.stop1;Parent=g24946.t2;
OW569406.1_Cistogaster_globosa_genome_assembly,_chromosome:_4	GeneMark.hmm3	CDS	80794401	80794544	.	-	0	ID=g24946.t2.CDS1;Parent=g24946.t2;
OW569406.1_Cistogaster_globosa_genome_assembly,_chromosome:_4	GeneMark.hmm3	exon	80794401	80794544	0	-	.	ID=g24946.t2.exon1;Parent=g24946.t2;
OW569406.1_Cistogaster_globosa_genome_assembly,_chromosome:_4	GeneMark.hmm3	intron	80794545	80794618	.	-	0	ID=g24946.t2.intron1;Parent=g24946.t2;
OW569406.1_Cistogaster_globosa_genome_assembly,_chromosome:_4	GeneMark.hmm3	CDS	80794619	80794744	.	-	0	ID=g24946.t2.CDS2;Parent=g24946.t2;
OW569406.1_Cistogaster_globosa_genome_assembly,_chromosome:_4	GeneMark.hmm3	exon	80794619	80794744	0	-	.	ID=g24946.t2.exon2;Parent=g24946.t2;
OW569406.1_Cistogaster_globosa_genome_assembly,_chromosome:_4	GeneMark.hmm3	start_codon	80794742	80794744	.	-	0	ID=g24946.t2.start1;Parent=g24946.t2;
OW569406.1_Cistogaster_globosa_genome_assembly,_chromosome:_4	AUGUSTUS	gene	80796944	80810208	.	-	.	ID=g24947;
OW569406.1_Cistogaster_globosa_genome_assembly,_chromosome:_4	AUGUSTUS	mRNA	80796944	80810208	1	-	.	ID=g24947.t1;Parent=g24947;
OW569406.1_Cistogaster_globosa_genome_assembly,_chromosome:_4	AUGUSTUS	stop_codon	80796944	80796946	.	-	0	ID=g24947.t1.stop1;Parent=g24947.t1;
OW569406.1_Cistogaster_globosa_genome_assembly,_chromosome:_4	AUGUSTUS	CDS	80796944	80797321	1	-	0	ID=g24947.t1.CDS1;Parent=g24947.t1;
OW569406.1_Cistogaster_globosa_genome_assembly,_chromosome:_4	AUGUSTUS	exon	80796944	80797321	.	-	.	ID=g24947.t1.exon1;Parent=g24947.t1;
OW569406.1_Cistogaster_globosa_genome_assembly,_chromosome:_4	AUGUSTUS	intron	80797322	80797437	1	-	.	ID=g24947.t1.intron1;Parent=g24947.t1;
OW569406.1_Cistogaster_globosa_genome_assembly,_chromosome:_4	AUGUSTUS	CDS	80797438	80797530	1	-	0	ID=g24947.t1.CDS2;Parent=g24947.t1;
OW569406.1_Cistogaster_globosa_genome_assembly,_chromosome:_4	AUGUSTUS	exon	80797438	80797530	.	-	.	ID=g24947.t1.exon2;Parent=g24947.t1;
OW569406.1_Cistogaster_globosa_genome_assembly,_chromosome:_4	AUGUSTUS	intron	80797531	80810046	1	-	.	ID=g24947.t1.intron2;Parent=g24947.t1;
OW569406.1_Cistogaster_globosa_genome_assembly,_chromosome:_4	AUGUSTUS	CDS	80810047	80810208	1	-	0	ID=g24947.t1.CDS3;Parent=g24947.t1;
OW569406.1_Cistogaster_globosa_genome_assembly,_chromosome:_4	AUGUSTUS	exon	80810047	80810208	.	-	.	ID=g24947.t1.exon3;Parent=g24947.t1;
OW569406.1_Cistogaster_globosa_genome_assembly,_chromosome:_4	AUGUSTUS	start_codon	80810206	80810208	.	-	0	ID=g24947.t1.start1;Parent=g24947.t1;
OW569406.1_Cistogaster_globosa_genome_assembly,_chromosome:_4	AUGUSTUS	gene	80847586	80851902	.	+	.	ID=g24948;
OW569406.1_Cistogaster_globosa_genome_assembly,_chromosome:_4	AUGUSTUS	mRNA	80847586	80851902	1	+	.	ID=g24948.t1;Parent=g24948;
OW569406.1_Cistogaster_globosa_genome_assembly,_chromosome:_4	AUGUSTUS	start_codon	80847586	80847588	.	+	0	ID=g24948.t1.start1;Parent=g24948.t1;
OW569406.1_Cistogaster_globosa_genome_assembly,_chromosome:_4	AUGUSTUS	CDS	80847586	80848299	1	+	0	ID=g24948.t1.CDS1;Parent=g24948.t1;
OW569406.1_Cistogaster_globosa_genome_assembly,_chromosome:_4	AUGUSTUS	exon	80847586	80848299	.	+	.	ID=g24948.t1.exon1;Parent=g24948.t1;
OW569406.1_Cistogaster_globosa_genome_assembly,_chromosome:_4	AUGUSTUS	intron	80848300	80850410	1	+	.	ID=g24948.t1.intron1;Parent=g24948.t1;
OW569406.1_Cistogaster_globosa_genome_assembly,_chromosome:_4	AUGUSTUS	CDS	80850411	80850500	1	+	0	ID=g24948.t1.CDS2;Parent=g24948.t1;
OW569406.1_Cistogaster_globosa_genome_assembly,_chromosome:_4	AUGUSTUS	exon	80850411	80850500	.	+	.	ID=g24948.t1.exon2;Parent=g24948.t1;
OW569406.1_Cistogaster_globosa_genome_assembly,_chromosome:_4	AUGUSTUS	intron	80850501	80850659	1	+	.	ID=g24948.t1.intron2;Parent=g24948.t1;
OW569406.1_Cistogaster_globosa_genome_assembly,_chromosome:_4	AUGUSTUS	CDS	80850660	80850848	1	+	0	ID=g24948.t1.CDS3;Parent=g24948.t1;
OW569406.1_Cistogaster_globosa_genome_assembly,_chromosome:_4	AUGUSTUS	exon	80850660	80850848	.	+	.	ID=g24948.t1.exon3;Parent=g24948.t1;
OW569406.1_Cistogaster_globosa_genome_assembly,_chromosome:_4	AUGUSTUS	intron	80850849	80850929	1	+	.	ID=g24948.t1.intron3;Parent=g24948.t1;
OW569406.1_Cistogaster_globosa_genome_assembly,_chromosome:_4	AUGUSTUS	CDS	80850930	80850998	1	+	0	ID=g24948.t1.CDS4;Parent=g24948.t1;
OW569406.1_Cistogaster_globosa_genome_assembly,_chromosome:_4	AUGUSTUS	exon	80850930	80850998	.	+	.	ID=g24948.t1.exon4;Parent=g24948.t1;
OW569406.1_Cistogaster_globosa_genome_assembly,_chromosome:_4	AUGUSTUS	intron	80850999	80851086	1	+	.	ID=g24948.t1.intron4;Parent=g24948.t1;
OW569406.1_Cistogaster_globosa_genome_assembly,_chromosome:_4	AUGUSTUS	CDS	80851087	80851152	1	+	0	ID=g24948.t1.CDS5;Parent=g24948.t1;
OW569406.1_Cistogaster_globosa_genome_assembly,_chromosome:_4	AUGUSTUS	exon	80851087	80851152	.	+	.	ID=g24948.t1.exon5;Parent=g24948.t1;
OW569406.1_Cistogaster_globosa_genome_assembly,_chromosome:_4	AUGUSTUS	intron	80851153	80851209	1	+	.	ID=g24948.t1.intron5;Parent=g24948.t1;
OW569406.1_Cistogaster_globosa_genome_assembly,_chromosome:_4	AUGUSTUS	CDS	80851210	80851287	1	+	0	ID=g24948.t1.CDS6;Parent=g24948.t1;
OW569406.1_Cistogaster_globosa_genome_assembly,_chromosome:_4	AUGUSTUS	exon	80851210	80851287	.	+	.	ID=g24948.t1.exon6;Parent=g24948.t1;
OW569406.1_Cistogaster_globosa_genome_assembly,_chromosome:_4	AUGUSTUS	intron	80851288	80851581	1	+	.	ID=g24948.t1.intron6;Parent=g24948.t1;
OW569406.1_Cistogaster_globosa_genome_assembly,_chromosome:_4	AUGUSTUS	CDS	80851582	80851902	1	+	0	ID=g24948.t1.CDS7;Parent=g24948.t1;
OW569406.1_Cistogaster_globosa_genome_assembly,_chromosome:_4	AUGUSTUS	exon	80851582	80851902	.	+	.	ID=g24948.t1.exon7;Parent=g24948.t1;
OW569406.1_Cistogaster_globosa_genome_assembly,_chromosome:_4	AUGUSTUS	stop_codon	80851900	80851902	.	+	0	ID=g24948.t1.stop1;Parent=g24948.t1;
OW569406.1_Cistogaster_globosa_genome_assembly,_chromosome:_4	AUGUSTUS	mRNA	80847586	80851902	1	+	.	ID=g24948.t2;Parent=g24948;
OW569406.1_Cistogaster_globosa_genome_assembly,_chromosome:_4	AUGUSTUS	start_codon	80847586	80847588	.	+	0	ID=g24948.t2.start1;Parent=g24948.t2;
OW569406.1_Cistogaster_globosa_genome_assembly,_chromosome:_4	AUGUSTUS	CDS	80847586	80848299	1	+	0	ID=g24948.t2.CDS1;Parent=g24948.t2;
OW569406.1_Cistogaster_globosa_genome_assembly,_chromosome:_4	AUGUSTUS	exon	80847586	80848299	.	+	.	ID=g24948.t2.exon1;Parent=g24948.t2;
OW569406.1_Cistogaster_globosa_genome_assembly,_chromosome:_4	AUGUSTUS	intron	80848300	80850410	1	+	.	ID=g24948.t2.intron1;Parent=g24948.t2;
OW569406.1_Cistogaster_globosa_genome_assembly,_chromosome:_4	AUGUSTUS	CDS	80850411	80850500	1	+	0	ID=g24948.t2.CDS2;Parent=g24948.t2;
OW569406.1_Cistogaster_globosa_genome_assembly,_chromosome:_4	AUGUSTUS	exon	80850411	80850500	.	+	.	ID=g24948.t2.exon2;Parent=g24948.t2;
OW569406.1_Cistogaster_globosa_genome_assembly,_chromosome:_4	AUGUSTUS	intron	80850501	80850659	1	+	.	ID=g24948.t2.intron2;Parent=g24948.t2;
OW569406.1_Cistogaster_globosa_genome_assembly,_chromosome:_4	AUGUSTUS	CDS	80850660	80850848	1	+	0	ID=g24948.t2.CDS3;Parent=g24948.t2;
OW569406.1_Cistogaster_globosa_genome_assembly,_chromosome:_4	AUGUSTUS	exon	80850660	80850848	.	+	.	ID=g24948.t2.exon3;Parent=g24948.t2;
OW569406.1_Cistogaster_globosa_genome_assembly,_chromosome:_4	AUGUSTUS	intron	80850849	80850929	1	+	.	ID=g24948.t2.intron3;Parent=g24948.t2;
OW569406.1_Cistogaster_globosa_genome_assembly,_chromosome:_4	AUGUSTUS	CDS	80850930	80850998	1	+	0	ID=g24948.t2.CDS4;Parent=g24948.t2;
OW569406.1_Cistogaster_globosa_genome_assembly,_chromosome:_4	AUGUSTUS	exon	80850930	80850998	.	+	.	ID=g24948.t2.exon4;Parent=g24948.t2;
OW569406.1_Cistogaster_globosa_genome_assembly,_chromosome:_4	AUGUSTUS	intron	80850999	80851086	1	+	.	ID=g24948.t2.intron4;Parent=g24948.t2;
OW569406.1_Cistogaster_globosa_genome_assembly,_chromosome:_4	AUGUSTUS	CDS	80851087	80851152	1	+	0	ID=g24948.t2.CDS5;Parent=g24948.t2;
OW569406.1_Cistogaster_globosa_genome_assembly,_chromosome:_4	AUGUSTUS	exon	80851087	80851152	.	+	.	ID=g24948.t2.exon5;Parent=g24948.t2;
OW569406.1_Cistogaster_globosa_genome_assembly,_chromosome:_4	AUGUSTUS	intron	80851153	80851209	1	+	.	ID=g24948.t2.intron5;Parent=g24948.t2;
OW569406.1_Cistogaster_globosa_genome_assembly,_chromosome:_4	AUGUSTUS	CDS	80851210	80851287	1	+	0	ID=g24948.t2.CDS6;Parent=g24948.t2;
OW569406.1_Cistogaster_globosa_genome_assembly,_chromosome:_4	AUGUSTUS	exon	80851210	80851287	.	+	.	ID=g24948.t2.exon6;Parent=g24948.t2;
OW569406.1_Cistogaster_globosa_genome_assembly,_chromosome:_4	AUGUSTUS	intron	80851288	80851356	1	+	.	ID=g24948.t2.intron6;Parent=g24948.t2;
OW569406.1_Cistogaster_globosa_genome_assembly,_chromosome:_4	AUGUSTUS	CDS	80851357	80851416	1	+	0	ID=g24948.t2.CDS7;Parent=g24948.t2;
OW569406.1_Cistogaster_globosa_genome_assembly,_chromosome:_4	AUGUSTUS	exon	80851357	80851416	.	+	.	ID=g24948.t2.exon7;Parent=g24948.t2;
OW569406.1_Cistogaster_globosa_genome_assembly,_chromosome:_4	AUGUSTUS	intron	80851417	80851581	1	+	.	ID=g24948.t2.intron7;Parent=g24948.t2;
OW569406.1_Cistogaster_globosa_genome_assembly,_chromosome:_4	AUGUSTUS	CDS	80851582	80851902	1	+	0	ID=g24948.t2.CDS8;Parent=g24948.t2;
OW569406.1_Cistogaster_globosa_genome_assembly,_chromosome:_4	AUGUSTUS	exon	80851582	80851902	.	+	.	ID=g24948.t2.exon8;Parent=g24948.t2;
OW569406.1_Cistogaster_globosa_genome_assembly,_chromosome:_4	AUGUSTUS	stop_codon	80851900	80851902	.	+	0	ID=g24948.t2.stop1;Parent=g24948.t2;
OW569406.1_Cistogaster_globosa_genome_assembly,_chromosome:_4	AUGUSTUS	gene	80916542	80920721	.	+	.	ID=g24949;
OW569406.1_Cistogaster_globosa_genome_assembly,_chromosome:_4	AUGUSTUS	mRNA	80916542	80920721	0.88	+	.	ID=g24949.t1;Parent=g24949;
OW569406.1_Cistogaster_globosa_genome_assembly,_chromosome:_4	AUGUSTUS	start_codon	80916542	80916544	.	+	0	ID=g24949.t1.start1;Parent=g24949.t1;
OW569406.1_Cistogaster_globosa_genome_assembly,_chromosome:_4	AUGUSTUS	CDS	80916542	80916565	0.88	+	0	ID=g24949.t1.CDS1;Parent=g24949.t1;
OW569406.1_Cistogaster_globosa_genome_assembly,_chromosome:_4	AUGUSTUS	exon	80916542	80916565	.	+	.	ID=g24949.t1.exon1;Parent=g24949.t1;
OW569406.1_Cistogaster_globosa_genome_assembly,_chromosome:_4	AUGUSTUS	intron	80916566	80916938	0.88	+	.	ID=g24949.t1.intron1;Parent=g24949.t1;
OW569406.1_Cistogaster_globosa_genome_assembly,_chromosome:_4	AUGUSTUS	CDS	80916939	80917046	0.98	+	0	ID=g24949.t1.CDS2;Parent=g24949.t1;
OW569406.1_Cistogaster_globosa_genome_assembly,_chromosome:_4	AUGUSTUS	exon	80916939	80917046	.	+	.	ID=g24949.t1.exon2;Parent=g24949.t1;
OW569406.1_Cistogaster_globosa_genome_assembly,_chromosome:_4	AUGUSTUS	intron	80917047	80919818	1	+	.	ID=g24949.t1.intron2;Parent=g24949.t1;
OW569406.1_Cistogaster_globosa_genome_assembly,_chromosome:_4	AUGUSTUS	CDS	80919819	80920721	1	+	0	ID=g24949.t1.CDS3;Parent=g24949.t1;
OW569406.1_Cistogaster_globosa_genome_assembly,_chromosome:_4	AUGUSTUS	exon	80919819	80920721	.	+	.	ID=g24949.t1.exon3;Parent=g24949.t1;
OW569406.1_Cistogaster_globosa_genome_assembly,_chromosome:_4	AUGUSTUS	stop_codon	80920719	80920721	.	+	0	ID=g24949.t1.stop1;Parent=g24949.t1;
OW569406.1_Cistogaster_globosa_genome_assembly,_chromosome:_4	AUGUSTUS	gene	80923261	80931209	.	+	.	ID=g24950;
OW569406.1_Cistogaster_globosa_genome_assembly,_chromosome:_4	AUGUSTUS	mRNA	80923261	80931209	0.95	+	.	ID=g24950.t1;Parent=g24950;
OW569406.1_Cistogaster_globosa_genome_assembly,_chromosome:_4	AUGUSTUS	start_codon	80923261	80923263	.	+	0	ID=g24950.t1.start1;Parent=g24950.t1;
OW569406.1_Cistogaster_globosa_genome_assembly,_chromosome:_4	AUGUSTUS	CDS	80923261	80923545	0.95	+	0	ID=g24950.t1.CDS1;Parent=g24950.t1;
OW569406.1_Cistogaster_globosa_genome_assembly,_chromosome:_4	AUGUSTUS	exon	80923261	80923545	.	+	.	ID=g24950.t1.exon1;Parent=g24950.t1;
OW569406.1_Cistogaster_globosa_genome_assembly,_chromosome:_4	AUGUSTUS	intron	80923546	80925037	0.95	+	.	ID=g24950.t1.intron1;Parent=g24950.t1;
OW569406.1_Cistogaster_globosa_genome_assembly,_chromosome:_4	AUGUSTUS	CDS	80925038	80925360	1	+	0	ID=g24950.t1.CDS2;Parent=g24950.t1;
OW569406.1_Cistogaster_globosa_genome_assembly,_chromosome:_4	AUGUSTUS	exon	80925038	80925360	.	+	.	ID=g24950.t1.exon2;Parent=g24950.t1;
OW569406.1_Cistogaster_globosa_genome_assembly,_chromosome:_4	AUGUSTUS	intron	80925361	80928688	1	+	.	ID=g24950.t1.intron2;Parent=g24950.t1;
OW569406.1_Cistogaster_globosa_genome_assembly,_chromosome:_4	AUGUSTUS	CDS	80928689	80928824	1	+	1	ID=g24950.t1.CDS3;Parent=g24950.t1;
OW569406.1_Cistogaster_globosa_genome_assembly,_chromosome:_4	AUGUSTUS	exon	80928689	80928824	.	+	.	ID=g24950.t1.exon3;Parent=g24950.t1;
OW569406.1_Cistogaster_globosa_genome_assembly,_chromosome:_4	AUGUSTUS	intron	80928825	80930885	1	+	.	ID=g24950.t1.intron3;Parent=g24950.t1;
OW569406.1_Cistogaster_globosa_genome_assembly,_chromosome:_4	AUGUSTUS	CDS	80930886	80931074	1	+	0	ID=g24950.t1.CDS4;Parent=g24950.t1;
OW569406.1_Cistogaster_globosa_genome_assembly,_chromosome:_4	AUGUSTUS	exon	80930886	80931074	.	+	.	ID=g24950.t1.exon4;Parent=g24950.t1;
OW569406.1_Cistogaster_globosa_genome_assembly,_chromosome:_4	AUGUSTUS	intron	80931075	80931143	1	+	.	ID=g24950.t1.intron4;Parent=g24950.t1;
OW569406.1_Cistogaster_globosa_genome_assembly,_chromosome:_4	AUGUSTUS	CDS	80931144	80931209	1	+	0	ID=g24950.t1.CDS5;Parent=g24950.t1;
OW569406.1_Cistogaster_globosa_genome_assembly,_chromosome:_4	AUGUSTUS	exon	80931144	80931209	.	+	.	ID=g24950.t1.exon5;Parent=g24950.t1;
OW569406.1_Cistogaster_globosa_genome_assembly,_chromosome:_4	AUGUSTUS	stop_codon	80931207	80931209	.	+	0	ID=g24950.t1.stop1;Parent=g24950.t1;
OW569406.1_Cistogaster_globosa_genome_assembly,_chromosome:_4	AUGUSTUS	mRNA	80923261	80931209	1	+	.	ID=g24950.t2;Parent=g24950;
OW569406.1_Cistogaster_globosa_genome_assembly,_chromosome:_4	AUGUSTUS	start_codon	80923261	80923263	.	+	0	ID=g24950.t2.start1;Parent=g24950.t2;
OW569406.1_Cistogaster_globosa_genome_assembly,_chromosome:_4	AUGUSTUS	CDS	80923261	80923482	1	+	0	ID=g24950.t2.CDS1;Parent=g24950.t2;
OW569406.1_Cistogaster_globosa_genome_assembly,_chromosome:_4	AUGUSTUS	exon	80923261	80923482	.	+	.	ID=g24950.t2.exon1;Parent=g24950.t2;
OW569406.1_Cistogaster_globosa_genome_assembly,_chromosome:_4	AUGUSTUS	intron	80923483	80925037	1	+	.	ID=g24950.t2.intron1;Parent=g24950.t2;
OW569406.1_Cistogaster_globosa_genome_assembly,_chromosome:_4	AUGUSTUS	CDS	80925038	80925360	1	+	0	ID=g24950.t2.CDS2;Parent=g24950.t2;
OW569406.1_Cistogaster_globosa_genome_assembly,_chromosome:_4	AUGUSTUS	exon	80925038	80925360	.	+	.	ID=g24950.t2.exon2;Parent=g24950.t2;
OW569406.1_Cistogaster_globosa_genome_assembly,_chromosome:_4	AUGUSTUS	intron	80925361	80928688	1	+	.	ID=g24950.t2.intron2;Parent=g24950.t2;
OW569406.1_Cistogaster_globosa_genome_assembly,_chromosome:_4	AUGUSTUS	CDS	80928689	80928824	1	+	1	ID=g24950.t2.CDS3;Parent=g24950.t2;
OW569406.1_Cistogaster_globosa_genome_assembly,_chromosome:_4	AUGUSTUS	exon	80928689	80928824	.	+	.	ID=g24950.t2.exon3;Parent=g24950.t2;
OW569406.1_Cistogaster_globosa_genome_assembly,_chromosome:_4	AUGUSTUS	intron	80928825	80930885	1	+	.	ID=g24950.t2.intron3;Parent=g24950.t2;
OW569406.1_Cistogaster_globosa_genome_assembly,_chromosome:_4	AUGUSTUS	CDS	80930886	80931074	1	+	0	ID=g24950.t2.CDS4;Parent=g24950.t2;
OW569406.1_Cistogaster_globosa_genome_assembly,_chromosome:_4	AUGUSTUS	exon	80930886	80931074	.	+	.	ID=g24950.t2.exon4;Parent=g24950.t2;
OW569406.1_Cistogaster_globosa_genome_assembly,_chromosome:_4	AUGUSTUS	intron	80931075	80931143	1	+	.	ID=g24950.t2.intron4;Parent=g24950.t2;
OW569406.1_Cistogaster_globosa_genome_assembly,_chromosome:_4	AUGUSTUS	CDS	80931144	80931209	1	+	0	ID=g24950.t2.CDS5;Parent=g24950.t2;
OW569406.1_Cistogaster_globosa_genome_assembly,_chromosome:_4	AUGUSTUS	exon	80931144	80931209	.	+	.	ID=g24950.t2.exon5;Parent=g24950.t2;
OW569406.1_Cistogaster_globosa_genome_assembly,_chromosome:_4	AUGUSTUS	stop_codon	80931207	80931209	.	+	0	ID=g24950.t2.stop1;Parent=g24950.t2;
OW569406.1_Cistogaster_globosa_genome_assembly,_chromosome:_4	AUGUSTUS	gene	80940076	80940435	.	+	.	ID=g24951;
OW569406.1_Cistogaster_globosa_genome_assembly,_chromosome:_4	AUGUSTUS	mRNA	80940076	80940435	1	+	.	ID=g24951.t1;Parent=g24951;
OW569406.1_Cistogaster_globosa_genome_assembly,_chromosome:_4	AUGUSTUS	start_codon	80940076	80940078	.	+	0	ID=g24951.t1.start1;Parent=g24951.t1;
OW569406.1_Cistogaster_globosa_genome_assembly,_chromosome:_4	AUGUSTUS	CDS	80940076	80940212	1	+	0	ID=g24951.t1.CDS1;Parent=g24951.t1;
OW569406.1_Cistogaster_globosa_genome_assembly,_chromosome:_4	AUGUSTUS	exon	80940076	80940212	.	+	.	ID=g24951.t1.exon1;Parent=g24951.t1;
OW569406.1_Cistogaster_globosa_genome_assembly,_chromosome:_4	AUGUSTUS	intron	80940213	80940287	1	+	.	ID=g24951.t1.intron1;Parent=g24951.t1;
OW569406.1_Cistogaster_globosa_genome_assembly,_chromosome:_4	AUGUSTUS	CDS	80940288	80940435	1	+	1	ID=g24951.t1.CDS2;Parent=g24951.t1;
OW569406.1_Cistogaster_globosa_genome_assembly,_chromosome:_4	AUGUSTUS	exon	80940288	80940435	.	+	.	ID=g24951.t1.exon2;Parent=g24951.t1;
OW569406.1_Cistogaster_globosa_genome_assembly,_chromosome:_4	AUGUSTUS	stop_codon	80940433	80940435	.	+	0	ID=g24951.t1.stop1;Parent=g24951.t1;
OW569406.1_Cistogaster_globosa_genome_assembly,_chromosome:_4	AUGUSTUS	mRNA	80940076	80940435	1	+	.	ID=g24951.t2;Parent=g24951;
OW569406.1_Cistogaster_globosa_genome_assembly,_chromosome:_4	AUGUSTUS	start_codon	80940076	80940078	.	+	0	ID=g24951.t2.start1;Parent=g24951.t2;
OW569406.1_Cistogaster_globosa_genome_assembly,_chromosome:_4	AUGUSTUS	CDS	80940076	80940212	1	+	0	ID=g24951.t2.CDS1;Parent=g24951.t2;
OW569406.1_Cistogaster_globosa_genome_assembly,_chromosome:_4	AUGUSTUS	exon	80940076	80940212	.	+	.	ID=g24951.t2.exon1;Parent=g24951.t2;
OW569406.1_Cistogaster_globosa_genome_assembly,_chromosome:_4	AUGUSTUS	intron	80940213	80940296	1	+	.	ID=g24951.t2.intron1;Parent=g24951.t2;
OW569406.1_Cistogaster_globosa_genome_assembly,_chromosome:_4	AUGUSTUS	CDS	80940297	80940435	1	+	1	ID=g24951.t2.CDS2;Parent=g24951.t2;
OW569406.1_Cistogaster_globosa_genome_assembly,_chromosome:_4	AUGUSTUS	exon	80940297	80940435	.	+	.	ID=g24951.t2.exon2;Parent=g24951.t2;
OW569406.1_Cistogaster_globosa_genome_assembly,_chromosome:_4	AUGUSTUS	stop_codon	80940433	80940435	.	+	0	ID=g24951.t2.stop1;Parent=g24951.t2;
OW569406.1_Cistogaster_globosa_genome_assembly,_chromosome:_4	AUGUSTUS	gene	80949778	80951678	.	+	.	ID=g24952;
OW569406.1_Cistogaster_globosa_genome_assembly,_chromosome:_4	AUGUSTUS	mRNA	80949778	80951678	1	+	.	ID=g24952.t1;Parent=g24952;
OW569406.1_Cistogaster_globosa_genome_assembly,_chromosome:_4	AUGUSTUS	start_codon	80949778	80949780	.	+	0	ID=g24952.t1.start1;Parent=g24952.t1;
OW569406.1_Cistogaster_globosa_genome_assembly,_chromosome:_4	AUGUSTUS	CDS	80949778	80950464	1	+	0	ID=g24952.t1.CDS1;Parent=g24952.t1;
OW569406.1_Cistogaster_globosa_genome_assembly,_chromosome:_4	AUGUSTUS	exon	80949778	80950464	.	+	.	ID=g24952.t1.exon1;Parent=g24952.t1;
OW569406.1_Cistogaster_globosa_genome_assembly,_chromosome:_4	AUGUSTUS	intron	80950465	80950706	1	+	.	ID=g24952.t1.intron1;Parent=g24952.t1;
OW569406.1_Cistogaster_globosa_genome_assembly,_chromosome:_4	AUGUSTUS	CDS	80950707	80951334	1	+	0	ID=g24952.t1.CDS2;Parent=g24952.t1;
OW569406.1_Cistogaster_globosa_genome_assembly,_chromosome:_4	AUGUSTUS	exon	80950707	80951334	.	+	.	ID=g24952.t1.exon2;Parent=g24952.t1;
OW569406.1_Cistogaster_globosa_genome_assembly,_chromosome:_4	AUGUSTUS	intron	80951335	80951391	1	+	.	ID=g24952.t1.intron2;Parent=g24952.t1;
OW569406.1_Cistogaster_globosa_genome_assembly,_chromosome:_4	AUGUSTUS	CDS	80951392	80951678	1	+	2	ID=g24952.t1.CDS3;Parent=g24952.t1;
OW569406.1_Cistogaster_globosa_genome_assembly,_chromosome:_4	AUGUSTUS	exon	80951392	80951678	.	+	.	ID=g24952.t1.exon3;Parent=g24952.t1;
OW569406.1_Cistogaster_globosa_genome_assembly,_chromosome:_4	AUGUSTUS	stop_codon	80951676	80951678	.	+	0	ID=g24952.t1.stop1;Parent=g24952.t1;
OW569406.1_Cistogaster_globosa_genome_assembly,_chromosome:_4	AUGUSTUS	gene	80953115	80977182	.	-	.	ID=g24953;
OW569406.1_Cistogaster_globosa_genome_assembly,_chromosome:_4	AUGUSTUS	mRNA	80953115	80977182	1	-	.	ID=g24953.t1;Parent=g24953;
OW569406.1_Cistogaster_globosa_genome_assembly,_chromosome:_4	AUGUSTUS	stop_codon	80953115	80953117	.	-	0	ID=g24953.t1.stop1;Parent=g24953.t1;
OW569406.1_Cistogaster_globosa_genome_assembly,_chromosome:_4	AUGUSTUS	CDS	80953115	80953220	1	-	1	ID=g24953.t1.CDS1;Parent=g24953.t1;
OW569406.1_Cistogaster_globosa_genome_assembly,_chromosome:_4	AUGUSTUS	exon	80953115	80953220	.	-	.	ID=g24953.t1.exon1;Parent=g24953.t1;
OW569406.1_Cistogaster_globosa_genome_assembly,_chromosome:_4	AUGUSTUS	intron	80953221	80953286	1	-	.	ID=g24953.t1.intron1;Parent=g24953.t1;
OW569406.1_Cistogaster_globosa_genome_assembly,_chromosome:_4	AUGUSTUS	CDS	80953287	80953884	1	-	2	ID=g24953.t1.CDS2;Parent=g24953.t1;
OW569406.1_Cistogaster_globosa_genome_assembly,_chromosome:_4	AUGUSTUS	exon	80953287	80953884	.	-	.	ID=g24953.t1.exon2;Parent=g24953.t1;
OW569406.1_Cistogaster_globosa_genome_assembly,_chromosome:_4	AUGUSTUS	intron	80953885	80953958	1	-	.	ID=g24953.t1.intron2;Parent=g24953.t1;
OW569406.1_Cistogaster_globosa_genome_assembly,_chromosome:_4	AUGUSTUS	CDS	80953959	80954226	1	-	0	ID=g24953.t1.CDS3;Parent=g24953.t1;
OW569406.1_Cistogaster_globosa_genome_assembly,_chromosome:_4	AUGUSTUS	exon	80953959	80954226	.	-	.	ID=g24953.t1.exon3;Parent=g24953.t1;
OW569406.1_Cistogaster_globosa_genome_assembly,_chromosome:_4	AUGUSTUS	intron	80954227	80954290	1	-	.	ID=g24953.t1.intron3;Parent=g24953.t1;
OW569406.1_Cistogaster_globosa_genome_assembly,_chromosome:_4	AUGUSTUS	CDS	80954291	80954712	1	-	2	ID=g24953.t1.CDS4;Parent=g24953.t1;
OW569406.1_Cistogaster_globosa_genome_assembly,_chromosome:_4	AUGUSTUS	exon	80954291	80954712	.	-	.	ID=g24953.t1.exon4;Parent=g24953.t1;
OW569406.1_Cistogaster_globosa_genome_assembly,_chromosome:_4	AUGUSTUS	intron	80954713	80960069	1	-	.	ID=g24953.t1.intron4;Parent=g24953.t1;
OW569406.1_Cistogaster_globosa_genome_assembly,_chromosome:_4	AUGUSTUS	CDS	80960070	80960123	1	-	2	ID=g24953.t1.CDS5;Parent=g24953.t1;
OW569406.1_Cistogaster_globosa_genome_assembly,_chromosome:_4	AUGUSTUS	exon	80960070	80960123	.	-	.	ID=g24953.t1.exon5;Parent=g24953.t1;
OW569406.1_Cistogaster_globosa_genome_assembly,_chromosome:_4	AUGUSTUS	intron	80960124	80960459	1	-	.	ID=g24953.t1.intron5;Parent=g24953.t1;
OW569406.1_Cistogaster_globosa_genome_assembly,_chromosome:_4	AUGUSTUS	CDS	80960460	80960627	1	-	2	ID=g24953.t1.CDS6;Parent=g24953.t1;
OW569406.1_Cistogaster_globosa_genome_assembly,_chromosome:_4	AUGUSTUS	exon	80960460	80960627	.	-	.	ID=g24953.t1.exon6;Parent=g24953.t1;
OW569406.1_Cistogaster_globosa_genome_assembly,_chromosome:_4	AUGUSTUS	intron	80960628	80963860	1	-	.	ID=g24953.t1.intron6;Parent=g24953.t1;
OW569406.1_Cistogaster_globosa_genome_assembly,_chromosome:_4	AUGUSTUS	CDS	80963861	80964106	1	-	2	ID=g24953.t1.CDS7;Parent=g24953.t1;
OW569406.1_Cistogaster_globosa_genome_assembly,_chromosome:_4	AUGUSTUS	exon	80963861	80964106	.	-	.	ID=g24953.t1.exon7;Parent=g24953.t1;
OW569406.1_Cistogaster_globosa_genome_assembly,_chromosome:_4	AUGUSTUS	intron	80964107	80964222	1	-	.	ID=g24953.t1.intron7;Parent=g24953.t1;
OW569406.1_Cistogaster_globosa_genome_assembly,_chromosome:_4	AUGUSTUS	CDS	80964223	80964552	1	-	2	ID=g24953.t1.CDS8;Parent=g24953.t1;
OW569406.1_Cistogaster_globosa_genome_assembly,_chromosome:_4	AUGUSTUS	exon	80964223	80964552	.	-	.	ID=g24953.t1.exon8;Parent=g24953.t1;
OW569406.1_Cistogaster_globosa_genome_assembly,_chromosome:_4	AUGUSTUS	intron	80964553	80970333	1	-	.	ID=g24953.t1.intron8;Parent=g24953.t1;
OW569406.1_Cistogaster_globosa_genome_assembly,_chromosome:_4	AUGUSTUS	CDS	80970334	80970481	1	-	0	ID=g24953.t1.CDS9;Parent=g24953.t1;
OW569406.1_Cistogaster_globosa_genome_assembly,_chromosome:_4	AUGUSTUS	exon	80970334	80970481	.	-	.	ID=g24953.t1.exon9;Parent=g24953.t1;
OW569406.1_Cistogaster_globosa_genome_assembly,_chromosome:_4	AUGUSTUS	intron	80970482	80973857	1	-	.	ID=g24953.t1.intron9;Parent=g24953.t1;
OW569406.1_Cistogaster_globosa_genome_assembly,_chromosome:_4	AUGUSTUS	CDS	80973858	80973971	1	-	0	ID=g24953.t1.CDS10;Parent=g24953.t1;
OW569406.1_Cistogaster_globosa_genome_assembly,_chromosome:_4	AUGUSTUS	exon	80973858	80973971	.	-	.	ID=g24953.t1.exon10;Parent=g24953.t1;
OW569406.1_Cistogaster_globosa_genome_assembly,_chromosome:_4	AUGUSTUS	intron	80973972	80974087	1	-	.	ID=g24953.t1.intron10;Parent=g24953.t1;
OW569406.1_Cistogaster_globosa_genome_assembly,_chromosome:_4	AUGUSTUS	CDS	80974088	80974411	1	-	0	ID=g24953.t1.CDS11;Parent=g24953.t1;
OW569406.1_Cistogaster_globosa_genome_assembly,_chromosome:_4	AUGUSTUS	exon	80974088	80974411	.	-	.	ID=g24953.t1.exon11;Parent=g24953.t1;
OW569406.1_Cistogaster_globosa_genome_assembly,_chromosome:_4	AUGUSTUS	intron	80974412	80974470	1	-	.	ID=g24953.t1.intron11;Parent=g24953.t1;
OW569406.1_Cistogaster_globosa_genome_assembly,_chromosome:_4	AUGUSTUS	CDS	80974471	80974647	1	-	0	ID=g24953.t1.CDS12;Parent=g24953.t1;
OW569406.1_Cistogaster_globosa_genome_assembly,_chromosome:_4	AUGUSTUS	exon	80974471	80974647	.	-	.	ID=g24953.t1.exon12;Parent=g24953.t1;
OW569406.1_Cistogaster_globosa_genome_assembly,_chromosome:_4	AUGUSTUS	intron	80974648	80976114	1	-	.	ID=g24953.t1.intron12;Parent=g24953.t1;
OW569406.1_Cistogaster_globosa_genome_assembly,_chromosome:_4	AUGUSTUS	CDS	80976115	80977182	1	-	0	ID=g24953.t1.CDS13;Parent=g24953.t1;
OW569406.1_Cistogaster_globosa_genome_assembly,_chromosome:_4	AUGUSTUS	exon	80976115	80977182	.	-	.	ID=g24953.t1.exon13;Parent=g24953.t1;
OW569406.1_Cistogaster_globosa_genome_assembly,_chromosome:_4	AUGUSTUS	start_codon	80977180	80977182	.	-	0	ID=g24953.t1.start1;Parent=g24953.t1;
OW569406.1_Cistogaster_globosa_genome_assembly,_chromosome:_4	AUGUSTUS	mRNA	80953115	80977182	1	-	.	ID=g24953.t2;Parent=g24953;
OW569406.1_Cistogaster_globosa_genome_assembly,_chromosome:_4	AUGUSTUS	stop_codon	80953115	80953117	.	-	0	ID=g24953.t2.stop1;Parent=g24953.t2;
OW569406.1_Cistogaster_globosa_genome_assembly,_chromosome:_4	AUGUSTUS	CDS	80953115	80953220	1	-	1	ID=g24953.t2.CDS1;Parent=g24953.t2;
OW569406.1_Cistogaster_globosa_genome_assembly,_chromosome:_4	AUGUSTUS	exon	80953115	80953220	.	-	.	ID=g24953.t2.exon1;Parent=g24953.t2;
OW569406.1_Cistogaster_globosa_genome_assembly,_chromosome:_4	AUGUSTUS	intron	80953221	80953286	1	-	.	ID=g24953.t2.intron1;Parent=g24953.t2;
OW569406.1_Cistogaster_globosa_genome_assembly,_chromosome:_4	AUGUSTUS	CDS	80953287	80953884	1	-	2	ID=g24953.t2.CDS2;Parent=g24953.t2;
OW569406.1_Cistogaster_globosa_genome_assembly,_chromosome:_4	AUGUSTUS	exon	80953287	80953884	.	-	.	ID=g24953.t2.exon2;Parent=g24953.t2;
OW569406.1_Cistogaster_globosa_genome_assembly,_chromosome:_4	AUGUSTUS	intron	80953885	80953958	1	-	.	ID=g24953.t2.intron2;Parent=g24953.t2;
OW569406.1_Cistogaster_globosa_genome_assembly,_chromosome:_4	AUGUSTUS	CDS	80953959	80954226	1	-	0	ID=g24953.t2.CDS3;Parent=g24953.t2;
OW569406.1_Cistogaster_globosa_genome_assembly,_chromosome:_4	AUGUSTUS	exon	80953959	80954226	.	-	.	ID=g24953.t2.exon3;Parent=g24953.t2;
OW569406.1_Cistogaster_globosa_genome_assembly,_chromosome:_4	AUGUSTUS	intron	80954227	80954290	1	-	.	ID=g24953.t2.intron3;Parent=g24953.t2;
OW569406.1_Cistogaster_globosa_genome_assembly,_chromosome:_4	AUGUSTUS	CDS	80954291	80954712	1	-	2	ID=g24953.t2.CDS4;Parent=g24953.t2;
OW569406.1_Cistogaster_globosa_genome_assembly,_chromosome:_4	AUGUSTUS	exon	80954291	80954712	.	-	.	ID=g24953.t2.exon4;Parent=g24953.t2;
OW569406.1_Cistogaster_globosa_genome_assembly,_chromosome:_4	AUGUSTUS	intron	80954713	80960069	1	-	.	ID=g24953.t2.intron4;Parent=g24953.t2;
OW569406.1_Cistogaster_globosa_genome_assembly,_chromosome:_4	AUGUSTUS	CDS	80960070	80960123	1	-	2	ID=g24953.t2.CDS5;Parent=g24953.t2;
OW569406.1_Cistogaster_globosa_genome_assembly,_chromosome:_4	AUGUSTUS	exon	80960070	80960123	.	-	.	ID=g24953.t2.exon5;Parent=g24953.t2;
OW569406.1_Cistogaster_globosa_genome_assembly,_chromosome:_4	AUGUSTUS	intron	80960124	80960459	1	-	.	ID=g24953.t2.intron5;Parent=g24953.t2;
OW569406.1_Cistogaster_globosa_genome_assembly,_chromosome:_4	AUGUSTUS	CDS	80960460	80960627	1	-	2	ID=g24953.t2.CDS6;Parent=g24953.t2;
OW569406.1_Cistogaster_globosa_genome_assembly,_chromosome:_4	AUGUSTUS	exon	80960460	80960627	.	-	.	ID=g24953.t2.exon6;Parent=g24953.t2;
OW569406.1_Cistogaster_globosa_genome_assembly,_chromosome:_4	AUGUSTUS	intron	80960628	80963860	1	-	.	ID=g24953.t2.intron6;Parent=g24953.t2;
OW569406.1_Cistogaster_globosa_genome_assembly,_chromosome:_4	AUGUSTUS	CDS	80963861	80964106	1	-	2	ID=g24953.t2.CDS7;Parent=g24953.t2;
OW569406.1_Cistogaster_globosa_genome_assembly,_chromosome:_4	AUGUSTUS	exon	80963861	80964106	.	-	.	ID=g24953.t2.exon7;Parent=g24953.t2;
OW569406.1_Cistogaster_globosa_genome_assembly,_chromosome:_4	AUGUSTUS	intron	80964107	80964222	1	-	.	ID=g24953.t2.intron7;Parent=g24953.t2;
OW569406.1_Cistogaster_globosa_genome_assembly,_chromosome:_4	AUGUSTUS	CDS	80964223	80964552	1	-	2	ID=g24953.t2.CDS8;Parent=g24953.t2;
OW569406.1_Cistogaster_globosa_genome_assembly,_chromosome:_4	AUGUSTUS	exon	80964223	80964552	.	-	.	ID=g24953.t2.exon8;Parent=g24953.t2;
OW569406.1_Cistogaster_globosa_genome_assembly,_chromosome:_4	AUGUSTUS	intron	80964553	80970333	1	-	.	ID=g24953.t2.intron8;Parent=g24953.t2;
OW569406.1_Cistogaster_globosa_genome_assembly,_chromosome:_4	AUGUSTUS	CDS	80970334	80970481	1	-	0	ID=g24953.t2.CDS9;Parent=g24953.t2;
OW569406.1_Cistogaster_globosa_genome_assembly,_chromosome:_4	AUGUSTUS	exon	80970334	80970481	.	-	.	ID=g24953.t2.exon9;Parent=g24953.t2;
OW569406.1_Cistogaster_globosa_genome_assembly,_chromosome:_4	AUGUSTUS	intron	80970482	80974087	1	-	.	ID=g24953.t2.intron9;Parent=g24953.t2;
OW569406.1_Cistogaster_globosa_genome_assembly,_chromosome:_4	AUGUSTUS	CDS	80974088	80974411	1	-	0	ID=g24953.t2.CDS10;Parent=g24953.t2;
OW569406.1_Cistogaster_globosa_genome_assembly,_chromosome:_4	AUGUSTUS	exon	80974088	80974411	.	-	.	ID=g24953.t2.exon10;Parent=g24953.t2;
OW569406.1_Cistogaster_globosa_genome_assembly,_chromosome:_4	AUGUSTUS	intron	80974412	80974470	1	-	.	ID=g24953.t2.intron10;Parent=g24953.t2;
OW569406.1_Cistogaster_globosa_genome_assembly,_chromosome:_4	AUGUSTUS	CDS	80974471	80974647	1	-	0	ID=g24953.t2.CDS11;Parent=g24953.t2;
OW569406.1_Cistogaster_globosa_genome_assembly,_chromosome:_4	AUGUSTUS	exon	80974471	80974647	.	-	.	ID=g24953.t2.exon11;Parent=g24953.t2;
OW569406.1_Cistogaster_globosa_genome_assembly,_chromosome:_4	AUGUSTUS	intron	80974648	80976114	1	-	.	ID=g24953.t2.intron11;Parent=g24953.t2;
OW569406.1_Cistogaster_globosa_genome_assembly,_chromosome:_4	AUGUSTUS	CDS	80976115	80977182	1	-	0	ID=g24953.t2.CDS12;Parent=g24953.t2;
OW569406.1_Cistogaster_globosa_genome_assembly,_chromosome:_4	AUGUSTUS	exon	80976115	80977182	.	-	.	ID=g24953.t2.exon12;Parent=g24953.t2;
OW569406.1_Cistogaster_globosa_genome_assembly,_chromosome:_4	AUGUSTUS	start_codon	80977180	80977182	.	-	0	ID=g24953.t2.start1;Parent=g24953.t2;
OW569406.1_Cistogaster_globosa_genome_assembly,_chromosome:_4	AUGUSTUS	gene	80978917	80982126	.	-	.	ID=g24954;
OW569406.1_Cistogaster_globosa_genome_assembly,_chromosome:_4	AUGUSTUS	mRNA	80978917	80982126	1	-	.	ID=g24954.t1;Parent=g24954;
OW569406.1_Cistogaster_globosa_genome_assembly,_chromosome:_4	AUGUSTUS	stop_codon	80978917	80978919	.	-	0	ID=g24954.t1.stop1;Parent=g24954.t1;
OW569406.1_Cistogaster_globosa_genome_assembly,_chromosome:_4	AUGUSTUS	CDS	80978917	80979131	1	-	2	ID=g24954.t1.CDS1;Parent=g24954.t1;
OW569406.1_Cistogaster_globosa_genome_assembly,_chromosome:_4	AUGUSTUS	exon	80978917	80979131	.	-	.	ID=g24954.t1.exon1;Parent=g24954.t1;
OW569406.1_Cistogaster_globosa_genome_assembly,_chromosome:_4	AUGUSTUS	intron	80979132	80979189	1	-	.	ID=g24954.t1.intron1;Parent=g24954.t1;
OW569406.1_Cistogaster_globosa_genome_assembly,_chromosome:_4	AUGUSTUS	CDS	80979190	80980358	1	-	1	ID=g24954.t1.CDS2;Parent=g24954.t1;
OW569406.1_Cistogaster_globosa_genome_assembly,_chromosome:_4	AUGUSTUS	exon	80979190	80980358	.	-	.	ID=g24954.t1.exon2;Parent=g24954.t1;
OW569406.1_Cistogaster_globosa_genome_assembly,_chromosome:_4	AUGUSTUS	intron	80980359	80981210	1	-	.	ID=g24954.t1.intron2;Parent=g24954.t1;
OW569406.1_Cistogaster_globosa_genome_assembly,_chromosome:_4	AUGUSTUS	CDS	80981211	80982019	1	-	0	ID=g24954.t1.CDS3;Parent=g24954.t1;
OW569406.1_Cistogaster_globosa_genome_assembly,_chromosome:_4	AUGUSTUS	exon	80981211	80982019	.	-	.	ID=g24954.t1.exon3;Parent=g24954.t1;
OW569406.1_Cistogaster_globosa_genome_assembly,_chromosome:_4	AUGUSTUS	intron	80982020	80982108	1	-	.	ID=g24954.t1.intron3;Parent=g24954.t1;
OW569406.1_Cistogaster_globosa_genome_assembly,_chromosome:_4	AUGUSTUS	CDS	80982109	80982126	1	-	0	ID=g24954.t1.CDS4;Parent=g24954.t1;
OW569406.1_Cistogaster_globosa_genome_assembly,_chromosome:_4	AUGUSTUS	exon	80982109	80982126	.	-	.	ID=g24954.t1.exon4;Parent=g24954.t1;
OW569406.1_Cistogaster_globosa_genome_assembly,_chromosome:_4	AUGUSTUS	start_codon	80982124	80982126	.	-	0	ID=g24954.t1.start1;Parent=g24954.t1;
OW569406.1_Cistogaster_globosa_genome_assembly,_chromosome:_4	AUGUSTUS	gene	80988417	80991960	.	+	.	ID=g24955;
OW569406.1_Cistogaster_globosa_genome_assembly,_chromosome:_4	AUGUSTUS	mRNA	80988417	80991960	1	+	.	ID=g24955.t1;Parent=g24955;
OW569406.1_Cistogaster_globosa_genome_assembly,_chromosome:_4	AUGUSTUS	start_codon	80988417	80988419	.	+	0	ID=g24955.t1.start1;Parent=g24955.t1;
OW569406.1_Cistogaster_globosa_genome_assembly,_chromosome:_4	AUGUSTUS	CDS	80988417	80989308	1	+	0	ID=g24955.t1.CDS1;Parent=g24955.t1;
OW569406.1_Cistogaster_globosa_genome_assembly,_chromosome:_4	AUGUSTUS	exon	80988417	80989308	.	+	.	ID=g24955.t1.exon1;Parent=g24955.t1;
OW569406.1_Cistogaster_globosa_genome_assembly,_chromosome:_4	AUGUSTUS	intron	80989309	80991328	1	+	.	ID=g24955.t1.intron1;Parent=g24955.t1;
OW569406.1_Cistogaster_globosa_genome_assembly,_chromosome:_4	AUGUSTUS	CDS	80991329	80991776	1	+	2	ID=g24955.t1.CDS2;Parent=g24955.t1;
OW569406.1_Cistogaster_globosa_genome_assembly,_chromosome:_4	AUGUSTUS	exon	80991329	80991776	.	+	.	ID=g24955.t1.exon2;Parent=g24955.t1;
OW569406.1_Cistogaster_globosa_genome_assembly,_chromosome:_4	AUGUSTUS	intron	80991777	80991839	1	+	.	ID=g24955.t1.intron2;Parent=g24955.t1;
OW569406.1_Cistogaster_globosa_genome_assembly,_chromosome:_4	AUGUSTUS	CDS	80991840	80991960	1	+	1	ID=g24955.t1.CDS3;Parent=g24955.t1;
OW569406.1_Cistogaster_globosa_genome_assembly,_chromosome:_4	AUGUSTUS	exon	80991840	80991960	.	+	.	ID=g24955.t1.exon3;Parent=g24955.t1;
OW569406.1_Cistogaster_globosa_genome_assembly,_chromosome:_4	AUGUSTUS	stop_codon	80991958	80991960	.	+	0	ID=g24955.t1.stop1;Parent=g24955.t1;
OW569406.1_Cistogaster_globosa_genome_assembly,_chromosome:_4	AUGUSTUS	gene	80996003	81011589	.	-	.	ID=g24956;
OW569406.1_Cistogaster_globosa_genome_assembly,_chromosome:_4	AUGUSTUS	mRNA	80996003	81011589	1	-	.	ID=g24956.t1;Parent=g24956;
OW569406.1_Cistogaster_globosa_genome_assembly,_chromosome:_4	AUGUSTUS	stop_codon	80996003	80996005	.	-	0	ID=g24956.t1.stop1;Parent=g24956.t1;
OW569406.1_Cistogaster_globosa_genome_assembly,_chromosome:_4	AUGUSTUS	CDS	80996003	80997700	1	-	0	ID=g24956.t1.CDS1;Parent=g24956.t1;
OW569406.1_Cistogaster_globosa_genome_assembly,_chromosome:_4	AUGUSTUS	exon	80996003	80997700	.	-	.	ID=g24956.t1.exon1;Parent=g24956.t1;
OW569406.1_Cistogaster_globosa_genome_assembly,_chromosome:_4	AUGUSTUS	intron	80997701	80999796	1	-	.	ID=g24956.t1.intron1;Parent=g24956.t1;
OW569406.1_Cistogaster_globosa_genome_assembly,_chromosome:_4	AUGUSTUS	CDS	80999797	81001284	1	-	0	ID=g24956.t1.CDS2;Parent=g24956.t1;
OW569406.1_Cistogaster_globosa_genome_assembly,_chromosome:_4	AUGUSTUS	exon	80999797	81001284	.	-	.	ID=g24956.t1.exon2;Parent=g24956.t1;
OW569406.1_Cistogaster_globosa_genome_assembly,_chromosome:_4	AUGUSTUS	intron	81001285	81003537	1	-	.	ID=g24956.t1.intron2;Parent=g24956.t1;
OW569406.1_Cistogaster_globosa_genome_assembly,_chromosome:_4	AUGUSTUS	CDS	81003538	81004945	1	-	1	ID=g24956.t1.CDS3;Parent=g24956.t1;
OW569406.1_Cistogaster_globosa_genome_assembly,_chromosome:_4	AUGUSTUS	exon	81003538	81004945	.	-	.	ID=g24956.t1.exon3;Parent=g24956.t1;
OW569406.1_Cistogaster_globosa_genome_assembly,_chromosome:_4	AUGUSTUS	intron	81004946	81007780	1	-	.	ID=g24956.t1.intron3;Parent=g24956.t1;
OW569406.1_Cistogaster_globosa_genome_assembly,_chromosome:_4	AUGUSTUS	CDS	81007781	81008148	1	-	0	ID=g24956.t1.CDS4;Parent=g24956.t1;
OW569406.1_Cistogaster_globosa_genome_assembly,_chromosome:_4	AUGUSTUS	exon	81007781	81008148	.	-	.	ID=g24956.t1.exon4;Parent=g24956.t1;
OW569406.1_Cistogaster_globosa_genome_assembly,_chromosome:_4	AUGUSTUS	intron	81008149	81008326	1	-	.	ID=g24956.t1.intron4;Parent=g24956.t1;
OW569406.1_Cistogaster_globosa_genome_assembly,_chromosome:_4	AUGUSTUS	CDS	81008327	81008482	1	-	0	ID=g24956.t1.CDS5;Parent=g24956.t1;
OW569406.1_Cistogaster_globosa_genome_assembly,_chromosome:_4	AUGUSTUS	exon	81008327	81008482	.	-	.	ID=g24956.t1.exon5;Parent=g24956.t1;
OW569406.1_Cistogaster_globosa_genome_assembly,_chromosome:_4	AUGUSTUS	intron	81008483	81008662	1	-	.	ID=g24956.t1.intron5;Parent=g24956.t1;
OW569406.1_Cistogaster_globosa_genome_assembly,_chromosome:_4	AUGUSTUS	CDS	81008663	81008821	1	-	0	ID=g24956.t1.CDS6;Parent=g24956.t1;
OW569406.1_Cistogaster_globosa_genome_assembly,_chromosome:_4	AUGUSTUS	exon	81008663	81008821	.	-	.	ID=g24956.t1.exon6;Parent=g24956.t1;
OW569406.1_Cistogaster_globosa_genome_assembly,_chromosome:_4	AUGUSTUS	intron	81008822	81008877	1	-	.	ID=g24956.t1.intron6;Parent=g24956.t1;
OW569406.1_Cistogaster_globosa_genome_assembly,_chromosome:_4	AUGUSTUS	CDS	81008878	81009006	1	-	0	ID=g24956.t1.CDS7;Parent=g24956.t1;
OW569406.1_Cistogaster_globosa_genome_assembly,_chromosome:_4	AUGUSTUS	exon	81008878	81009006	.	-	.	ID=g24956.t1.exon7;Parent=g24956.t1;
OW569406.1_Cistogaster_globosa_genome_assembly,_chromosome:_4	AUGUSTUS	intron	81009007	81010215	1	-	.	ID=g24956.t1.intron7;Parent=g24956.t1;
OW569406.1_Cistogaster_globosa_genome_assembly,_chromosome:_4	AUGUSTUS	CDS	81010216	81011589	1	-	0	ID=g24956.t1.CDS8;Parent=g24956.t1;
OW569406.1_Cistogaster_globosa_genome_assembly,_chromosome:_4	AUGUSTUS	exon	81010216	81011589	.	-	.	ID=g24956.t1.exon8;Parent=g24956.t1;
OW569406.1_Cistogaster_globosa_genome_assembly,_chromosome:_4	AUGUSTUS	start_codon	81011587	81011589	.	-	0	ID=g24956.t1.start1;Parent=g24956.t1;
OW569406.1_Cistogaster_globosa_genome_assembly,_chromosome:_4	AUGUSTUS	gene	81014110	81014655	.	+	.	ID=g24957;
OW569406.1_Cistogaster_globosa_genome_assembly,_chromosome:_4	AUGUSTUS	mRNA	81014110	81014655	1	+	.	ID=g24957.t1;Parent=g24957;
OW569406.1_Cistogaster_globosa_genome_assembly,_chromosome:_4	AUGUSTUS	start_codon	81014110	81014112	.	+	0	ID=g24957.t1.start1;Parent=g24957.t1;
OW569406.1_Cistogaster_globosa_genome_assembly,_chromosome:_4	AUGUSTUS	CDS	81014110	81014655	1	+	0	ID=g24957.t1.CDS1;Parent=g24957.t1;
OW569406.1_Cistogaster_globosa_genome_assembly,_chromosome:_4	AUGUSTUS	exon	81014110	81014655	.	+	.	ID=g24957.t1.exon1;Parent=g24957.t1;
OW569406.1_Cistogaster_globosa_genome_assembly,_chromosome:_4	AUGUSTUS	stop_codon	81014653	81014655	.	+	0	ID=g24957.t1.stop1;Parent=g24957.t1;
OW569406.1_Cistogaster_globosa_genome_assembly,_chromosome:_4	AUGUSTUS	gene	81014739	81014954	.	-	.	ID=g24958;
OW569406.1_Cistogaster_globosa_genome_assembly,_chromosome:_4	AUGUSTUS	mRNA	81014739	81014954	1	-	.	ID=g24958.t1;Parent=g24958;
OW569406.1_Cistogaster_globosa_genome_assembly,_chromosome:_4	AUGUSTUS	stop_codon	81014739	81014741	.	-	0	ID=g24958.t1.stop1;Parent=g24958.t1;
OW569406.1_Cistogaster_globosa_genome_assembly,_chromosome:_4	AUGUSTUS	CDS	81014739	81014954	1	-	0	ID=g24958.t1.CDS1;Parent=g24958.t1;
OW569406.1_Cistogaster_globosa_genome_assembly,_chromosome:_4	AUGUSTUS	exon	81014739	81014954	.	-	.	ID=g24958.t1.exon1;Parent=g24958.t1;
OW569406.1_Cistogaster_globosa_genome_assembly,_chromosome:_4	AUGUSTUS	start_codon	81014952	81014954	.	-	0	ID=g24958.t1.start1;Parent=g24958.t1;
OW569406.1_Cistogaster_globosa_genome_assembly,_chromosome:_4	AUGUSTUS	gene	81017493	81018786	.	-	.	ID=g24959;
OW569406.1_Cistogaster_globosa_genome_assembly,_chromosome:_4	AUGUSTUS	mRNA	81017493	81018786	1	-	.	ID=g24959.t1;Parent=g24959;
OW569406.1_Cistogaster_globosa_genome_assembly,_chromosome:_4	AUGUSTUS	stop_codon	81017493	81017495	.	-	0	ID=g24959.t1.stop1;Parent=g24959.t1;
OW569406.1_Cistogaster_globosa_genome_assembly,_chromosome:_4	AUGUSTUS	CDS	81017493	81017644	1	-	2	ID=g24959.t1.CDS1;Parent=g24959.t1;
OW569406.1_Cistogaster_globosa_genome_assembly,_chromosome:_4	AUGUSTUS	exon	81017493	81017644	.	-	.	ID=g24959.t1.exon1;Parent=g24959.t1;
OW569406.1_Cistogaster_globosa_genome_assembly,_chromosome:_4	AUGUSTUS	intron	81017645	81017702	1	-	.	ID=g24959.t1.intron1;Parent=g24959.t1;
OW569406.1_Cistogaster_globosa_genome_assembly,_chromosome:_4	AUGUSTUS	CDS	81017703	81017780	1	-	2	ID=g24959.t1.CDS2;Parent=g24959.t1;
OW569406.1_Cistogaster_globosa_genome_assembly,_chromosome:_4	AUGUSTUS	exon	81017703	81017780	.	-	.	ID=g24959.t1.exon2;Parent=g24959.t1;
OW569406.1_Cistogaster_globosa_genome_assembly,_chromosome:_4	AUGUSTUS	intron	81017781	81017835	1	-	.	ID=g24959.t1.intron2;Parent=g24959.t1;
OW569406.1_Cistogaster_globosa_genome_assembly,_chromosome:_4	AUGUSTUS	CDS	81017836	81018050	1	-	1	ID=g24959.t1.CDS3;Parent=g24959.t1;
OW569406.1_Cistogaster_globosa_genome_assembly,_chromosome:_4	AUGUSTUS	exon	81017836	81018050	.	-	.	ID=g24959.t1.exon3;Parent=g24959.t1;
OW569406.1_Cistogaster_globosa_genome_assembly,_chromosome:_4	AUGUSTUS	intron	81018051	81018116	1	-	.	ID=g24959.t1.intron3;Parent=g24959.t1;
OW569406.1_Cistogaster_globosa_genome_assembly,_chromosome:_4	AUGUSTUS	CDS	81018117	81018567	1	-	2	ID=g24959.t1.CDS4;Parent=g24959.t1;
OW569406.1_Cistogaster_globosa_genome_assembly,_chromosome:_4	AUGUSTUS	exon	81018117	81018567	.	-	.	ID=g24959.t1.exon4;Parent=g24959.t1;
OW569406.1_Cistogaster_globosa_genome_assembly,_chromosome:_4	AUGUSTUS	intron	81018568	81018625	1	-	.	ID=g24959.t1.intron4;Parent=g24959.t1;
OW569406.1_Cistogaster_globosa_genome_assembly,_chromosome:_4	AUGUSTUS	CDS	81018626	81018690	1	-	1	ID=g24959.t1.CDS5;Parent=g24959.t1;
OW569406.1_Cistogaster_globosa_genome_assembly,_chromosome:_4	AUGUSTUS	exon	81018626	81018690	.	-	.	ID=g24959.t1.exon5;Parent=g24959.t1;
OW569406.1_Cistogaster_globosa_genome_assembly,_chromosome:_4	AUGUSTUS	intron	81018691	81018745	1	-	.	ID=g24959.t1.intron5;Parent=g24959.t1;
OW569406.1_Cistogaster_globosa_genome_assembly,_chromosome:_4	AUGUSTUS	CDS	81018746	81018786	1	-	0	ID=g24959.t1.CDS6;Parent=g24959.t1;
OW569406.1_Cistogaster_globosa_genome_assembly,_chromosome:_4	AUGUSTUS	exon	81018746	81018786	.	-	.	ID=g24959.t1.exon6;Parent=g24959.t1;
OW569406.1_Cistogaster_globosa_genome_assembly,_chromosome:_4	AUGUSTUS	start_codon	81018784	81018786	.	-	0	ID=g24959.t1.start1;Parent=g24959.t1;
OW569406.1_Cistogaster_globosa_genome_assembly,_chromosome:_4	AUGUSTUS	gene	81020363	81021790	.	+	.	ID=g24960;
OW569406.1_Cistogaster_globosa_genome_assembly,_chromosome:_4	AUGUSTUS	mRNA	81020363	81021790	1	+	.	ID=g24960.t1;Parent=g24960;
OW569406.1_Cistogaster_globosa_genome_assembly,_chromosome:_4	AUGUSTUS	start_codon	81020363	81020365	.	+	0	ID=g24960.t1.start1;Parent=g24960.t1;
OW569406.1_Cistogaster_globosa_genome_assembly,_chromosome:_4	AUGUSTUS	CDS	81020363	81021790	1	+	0	ID=g24960.t1.CDS1;Parent=g24960.t1;
OW569406.1_Cistogaster_globosa_genome_assembly,_chromosome:_4	AUGUSTUS	exon	81020363	81021790	.	+	.	ID=g24960.t1.exon1;Parent=g24960.t1;
OW569406.1_Cistogaster_globosa_genome_assembly,_chromosome:_4	AUGUSTUS	stop_codon	81021788	81021790	.	+	0	ID=g24960.t1.stop1;Parent=g24960.t1;
OW569406.1_Cistogaster_globosa_genome_assembly,_chromosome:_4	AUGUSTUS	gene	81042118	81044073	.	+	.	ID=g24961;
OW569406.1_Cistogaster_globosa_genome_assembly,_chromosome:_4	AUGUSTUS	mRNA	81042118	81044073	1	+	.	ID=g24961.t1;Parent=g24961;
OW569406.1_Cistogaster_globosa_genome_assembly,_chromosome:_4	AUGUSTUS	start_codon	81042118	81042120	.	+	0	ID=g24961.t1.start1;Parent=g24961.t1;
OW569406.1_Cistogaster_globosa_genome_assembly,_chromosome:_4	AUGUSTUS	CDS	81042118	81044073	1	+	0	ID=g24961.t1.CDS1;Parent=g24961.t1;
OW569406.1_Cistogaster_globosa_genome_assembly,_chromosome:_4	AUGUSTUS	exon	81042118	81044073	.	+	.	ID=g24961.t1.exon1;Parent=g24961.t1;
OW569406.1_Cistogaster_globosa_genome_assembly,_chromosome:_4	AUGUSTUS	stop_codon	81044071	81044073	.	+	0	ID=g24961.t1.stop1;Parent=g24961.t1;
OW569406.1_Cistogaster_globosa_genome_assembly,_chromosome:_4	AUGUSTUS	gene	81113137	81134689	.	+	.	ID=g24962;
OW569406.1_Cistogaster_globosa_genome_assembly,_chromosome:_4	AUGUSTUS	mRNA	81113137	81134689	1	+	.	ID=g24962.t1;Parent=g24962;
OW569406.1_Cistogaster_globosa_genome_assembly,_chromosome:_4	AUGUSTUS	start_codon	81113137	81113139	.	+	0	ID=g24962.t1.start1;Parent=g24962.t1;
OW569406.1_Cistogaster_globosa_genome_assembly,_chromosome:_4	AUGUSTUS	CDS	81113137	81113945	1	+	0	ID=g24962.t1.CDS1;Parent=g24962.t1;
OW569406.1_Cistogaster_globosa_genome_assembly,_chromosome:_4	AUGUSTUS	exon	81113137	81113945	.	+	.	ID=g24962.t1.exon1;Parent=g24962.t1;
OW569406.1_Cistogaster_globosa_genome_assembly,_chromosome:_4	AUGUSTUS	intron	81113946	81122068	1	+	.	ID=g24962.t1.intron1;Parent=g24962.t1;
OW569406.1_Cistogaster_globosa_genome_assembly,_chromosome:_4	AUGUSTUS	CDS	81122069	81122186	1	+	1	ID=g24962.t1.CDS2;Parent=g24962.t1;
OW569406.1_Cistogaster_globosa_genome_assembly,_chromosome:_4	AUGUSTUS	exon	81122069	81122186	.	+	.	ID=g24962.t1.exon2;Parent=g24962.t1;
OW569406.1_Cistogaster_globosa_genome_assembly,_chromosome:_4	AUGUSTUS	intron	81122187	81126171	1	+	.	ID=g24962.t1.intron2;Parent=g24962.t1;
OW569406.1_Cistogaster_globosa_genome_assembly,_chromosome:_4	AUGUSTUS	CDS	81126172	81126268	1	+	0	ID=g24962.t1.CDS3;Parent=g24962.t1;
OW569406.1_Cistogaster_globosa_genome_assembly,_chromosome:_4	AUGUSTUS	exon	81126172	81126268	.	+	.	ID=g24962.t1.exon3;Parent=g24962.t1;
OW569406.1_Cistogaster_globosa_genome_assembly,_chromosome:_4	AUGUSTUS	intron	81126269	81126363	1	+	.	ID=g24962.t1.intron3;Parent=g24962.t1;
OW569406.1_Cistogaster_globosa_genome_assembly,_chromosome:_4	AUGUSTUS	CDS	81126364	81126561	1	+	2	ID=g24962.t1.CDS4;Parent=g24962.t1;
OW569406.1_Cistogaster_globosa_genome_assembly,_chromosome:_4	AUGUSTUS	exon	81126364	81126561	.	+	.	ID=g24962.t1.exon4;Parent=g24962.t1;
OW569406.1_Cistogaster_globosa_genome_assembly,_chromosome:_4	AUGUSTUS	intron	81126562	81129750	1	+	.	ID=g24962.t1.intron4;Parent=g24962.t1;
OW569406.1_Cistogaster_globosa_genome_assembly,_chromosome:_4	AUGUSTUS	CDS	81129751	81129911	1	+	2	ID=g24962.t1.CDS5;Parent=g24962.t1;
OW569406.1_Cistogaster_globosa_genome_assembly,_chromosome:_4	AUGUSTUS	exon	81129751	81129911	.	+	.	ID=g24962.t1.exon5;Parent=g24962.t1;
OW569406.1_Cistogaster_globosa_genome_assembly,_chromosome:_4	AUGUSTUS	intron	81129912	81133093	1	+	.	ID=g24962.t1.intron5;Parent=g24962.t1;
OW569406.1_Cistogaster_globosa_genome_assembly,_chromosome:_4	AUGUSTUS	CDS	81133094	81134190	1	+	0	ID=g24962.t1.CDS6;Parent=g24962.t1;
OW569406.1_Cistogaster_globosa_genome_assembly,_chromosome:_4	AUGUSTUS	exon	81133094	81134190	.	+	.	ID=g24962.t1.exon6;Parent=g24962.t1;
OW569406.1_Cistogaster_globosa_genome_assembly,_chromosome:_4	AUGUSTUS	intron	81134191	81134265	1	+	.	ID=g24962.t1.intron6;Parent=g24962.t1;
OW569406.1_Cistogaster_globosa_genome_assembly,_chromosome:_4	AUGUSTUS	CDS	81134266	81134689	1	+	1	ID=g24962.t1.CDS7;Parent=g24962.t1;
OW569406.1_Cistogaster_globosa_genome_assembly,_chromosome:_4	AUGUSTUS	exon	81134266	81134689	.	+	.	ID=g24962.t1.exon7;Parent=g24962.t1;
OW569406.1_Cistogaster_globosa_genome_assembly,_chromosome:_4	AUGUSTUS	stop_codon	81134687	81134689	.	+	0	ID=g24962.t1.stop1;Parent=g24962.t1;
OW569406.1_Cistogaster_globosa_genome_assembly,_chromosome:_4	AUGUSTUS	mRNA	81113137	81134239	1	+	.	ID=g24962.t2;Parent=g24962;
OW569406.1_Cistogaster_globosa_genome_assembly,_chromosome:_4	AUGUSTUS	start_codon	81113137	81113139	.	+	0	ID=g24962.t2.start1;Parent=g24962.t2;
OW569406.1_Cistogaster_globosa_genome_assembly,_chromosome:_4	AUGUSTUS	CDS	81113137	81113945	1	+	0	ID=g24962.t2.CDS1;Parent=g24962.t2;
OW569406.1_Cistogaster_globosa_genome_assembly,_chromosome:_4	AUGUSTUS	exon	81113137	81113945	.	+	.	ID=g24962.t2.exon1;Parent=g24962.t2;
OW569406.1_Cistogaster_globosa_genome_assembly,_chromosome:_4	AUGUSTUS	intron	81113946	81122068	1	+	.	ID=g24962.t2.intron1;Parent=g24962.t2;
OW569406.1_Cistogaster_globosa_genome_assembly,_chromosome:_4	AUGUSTUS	CDS	81122069	81122186	1	+	1	ID=g24962.t2.CDS2;Parent=g24962.t2;
OW569406.1_Cistogaster_globosa_genome_assembly,_chromosome:_4	AUGUSTUS	exon	81122069	81122186	.	+	.	ID=g24962.t2.exon2;Parent=g24962.t2;
OW569406.1_Cistogaster_globosa_genome_assembly,_chromosome:_4	AUGUSTUS	intron	81122187	81126171	1	+	.	ID=g24962.t2.intron2;Parent=g24962.t2;
OW569406.1_Cistogaster_globosa_genome_assembly,_chromosome:_4	AUGUSTUS	CDS	81126172	81126268	1	+	0	ID=g24962.t2.CDS3;Parent=g24962.t2;
OW569406.1_Cistogaster_globosa_genome_assembly,_chromosome:_4	AUGUSTUS	exon	81126172	81126268	.	+	.	ID=g24962.t2.exon3;Parent=g24962.t2;
OW569406.1_Cistogaster_globosa_genome_assembly,_chromosome:_4	AUGUSTUS	intron	81126269	81126363	1	+	.	ID=g24962.t2.intron3;Parent=g24962.t2;
OW569406.1_Cistogaster_globosa_genome_assembly,_chromosome:_4	AUGUSTUS	CDS	81126364	81126561	1	+	2	ID=g24962.t2.CDS4;Parent=g24962.t2;
OW569406.1_Cistogaster_globosa_genome_assembly,_chromosome:_4	AUGUSTUS	exon	81126364	81126561	.	+	.	ID=g24962.t2.exon4;Parent=g24962.t2;
OW569406.1_Cistogaster_globosa_genome_assembly,_chromosome:_4	AUGUSTUS	intron	81126562	81129750	1	+	.	ID=g24962.t2.intron4;Parent=g24962.t2;
OW569406.1_Cistogaster_globosa_genome_assembly,_chromosome:_4	AUGUSTUS	CDS	81129751	81129911	1	+	2	ID=g24962.t2.CDS5;Parent=g24962.t2;
OW569406.1_Cistogaster_globosa_genome_assembly,_chromosome:_4	AUGUSTUS	exon	81129751	81129911	.	+	.	ID=g24962.t2.exon5;Parent=g24962.t2;
OW569406.1_Cistogaster_globosa_genome_assembly,_chromosome:_4	AUGUSTUS	intron	81129912	81133093	1	+	.	ID=g24962.t2.intron5;Parent=g24962.t2;
OW569406.1_Cistogaster_globosa_genome_assembly,_chromosome:_4	AUGUSTUS	CDS	81133094	81134239	1	+	0	ID=g24962.t2.CDS6;Parent=g24962.t2;
OW569406.1_Cistogaster_globosa_genome_assembly,_chromosome:_4	AUGUSTUS	exon	81133094	81134239	.	+	.	ID=g24962.t2.exon6;Parent=g24962.t2;
OW569406.1_Cistogaster_globosa_genome_assembly,_chromosome:_4	AUGUSTUS	stop_codon	81134237	81134239	.	+	0	ID=g24962.t2.stop1;Parent=g24962.t2;
OW569406.1_Cistogaster_globosa_genome_assembly,_chromosome:_4	AUGUSTUS	gene	81213149	81216652	.	+	.	ID=g24963;
OW569406.1_Cistogaster_globosa_genome_assembly,_chromosome:_4	AUGUSTUS	mRNA	81213149	81216652	1	+	.	ID=g24963.t1;Parent=g24963;
OW569406.1_Cistogaster_globosa_genome_assembly,_chromosome:_4	AUGUSTUS	start_codon	81213149	81213151	.	+	0	ID=g24963.t1.start1;Parent=g24963.t1;
OW569406.1_Cistogaster_globosa_genome_assembly,_chromosome:_4	AUGUSTUS	CDS	81213149	81213298	1	+	0	ID=g24963.t1.CDS1;Parent=g24963.t1;
OW569406.1_Cistogaster_globosa_genome_assembly,_chromosome:_4	AUGUSTUS	exon	81213149	81213298	.	+	.	ID=g24963.t1.exon1;Parent=g24963.t1;
OW569406.1_Cistogaster_globosa_genome_assembly,_chromosome:_4	AUGUSTUS	intron	81213299	81216514	1	+	.	ID=g24963.t1.intron1;Parent=g24963.t1;
OW569406.1_Cistogaster_globosa_genome_assembly,_chromosome:_4	AUGUSTUS	CDS	81216515	81216652	1	+	0	ID=g24963.t1.CDS2;Parent=g24963.t1;
OW569406.1_Cistogaster_globosa_genome_assembly,_chromosome:_4	AUGUSTUS	exon	81216515	81216652	.	+	.	ID=g24963.t1.exon2;Parent=g24963.t1;
OW569406.1_Cistogaster_globosa_genome_assembly,_chromosome:_4	AUGUSTUS	stop_codon	81216650	81216652	.	+	0	ID=g24963.t1.stop1;Parent=g24963.t1;
OW569406.1_Cistogaster_globosa_genome_assembly,_chromosome:_4	AUGUSTUS	gene	81237281	81269569	.	+	.	ID=g24964;
OW569406.1_Cistogaster_globosa_genome_assembly,_chromosome:_4	AUGUSTUS	mRNA	81237281	81269569	0.85	+	.	ID=g24964.t1;Parent=g24964;
OW569406.1_Cistogaster_globosa_genome_assembly,_chromosome:_4	AUGUSTUS	start_codon	81237281	81237283	.	+	0	ID=g24964.t1.start1;Parent=g24964.t1;
OW569406.1_Cistogaster_globosa_genome_assembly,_chromosome:_4	AUGUSTUS	CDS	81237281	81237456	1	+	0	ID=g24964.t1.CDS1;Parent=g24964.t1;
OW569406.1_Cistogaster_globosa_genome_assembly,_chromosome:_4	AUGUSTUS	exon	81237281	81237456	.	+	.	ID=g24964.t1.exon1;Parent=g24964.t1;
OW569406.1_Cistogaster_globosa_genome_assembly,_chromosome:_4	AUGUSTUS	intron	81237457	81253141	0.87	+	.	ID=g24964.t1.intron1;Parent=g24964.t1;
OW569406.1_Cistogaster_globosa_genome_assembly,_chromosome:_4	AUGUSTUS	CDS	81253142	81253326	1	+	1	ID=g24964.t1.CDS2;Parent=g24964.t1;
OW569406.1_Cistogaster_globosa_genome_assembly,_chromosome:_4	AUGUSTUS	exon	81253142	81253326	.	+	.	ID=g24964.t1.exon2;Parent=g24964.t1;
OW569406.1_Cistogaster_globosa_genome_assembly,_chromosome:_4	AUGUSTUS	intron	81253327	81253880	1	+	.	ID=g24964.t1.intron2;Parent=g24964.t1;
OW569406.1_Cistogaster_globosa_genome_assembly,_chromosome:_4	AUGUSTUS	CDS	81253881	81254026	1	+	2	ID=g24964.t1.CDS3;Parent=g24964.t1;
OW569406.1_Cistogaster_globosa_genome_assembly,_chromosome:_4	AUGUSTUS	exon	81253881	81254026	.	+	.	ID=g24964.t1.exon3;Parent=g24964.t1;
OW569406.1_Cistogaster_globosa_genome_assembly,_chromosome:_4	AUGUSTUS	intron	81254027	81261272	0.96	+	.	ID=g24964.t1.intron3;Parent=g24964.t1;
OW569406.1_Cistogaster_globosa_genome_assembly,_chromosome:_4	AUGUSTUS	CDS	81261273	81261384	1	+	0	ID=g24964.t1.CDS4;Parent=g24964.t1;
OW569406.1_Cistogaster_globosa_genome_assembly,_chromosome:_4	AUGUSTUS	exon	81261273	81261384	.	+	.	ID=g24964.t1.exon4;Parent=g24964.t1;
OW569406.1_Cistogaster_globosa_genome_assembly,_chromosome:_4	AUGUSTUS	intron	81261385	81261458	1	+	.	ID=g24964.t1.intron4;Parent=g24964.t1;
OW569406.1_Cistogaster_globosa_genome_assembly,_chromosome:_4	AUGUSTUS	CDS	81261459	81261619	1	+	2	ID=g24964.t1.CDS5;Parent=g24964.t1;
OW569406.1_Cistogaster_globosa_genome_assembly,_chromosome:_4	AUGUSTUS	exon	81261459	81261619	.	+	.	ID=g24964.t1.exon5;Parent=g24964.t1;
OW569406.1_Cistogaster_globosa_genome_assembly,_chromosome:_4	AUGUSTUS	intron	81261620	81263993	1	+	.	ID=g24964.t1.intron5;Parent=g24964.t1;
OW569406.1_Cistogaster_globosa_genome_assembly,_chromosome:_4	AUGUSTUS	CDS	81263994	81265468	1	+	0	ID=g24964.t1.CDS6;Parent=g24964.t1;
OW569406.1_Cistogaster_globosa_genome_assembly,_chromosome:_4	AUGUSTUS	exon	81263994	81265468	.	+	.	ID=g24964.t1.exon6;Parent=g24964.t1;
OW569406.1_Cistogaster_globosa_genome_assembly,_chromosome:_4	AUGUSTUS	intron	81265469	81265540	1	+	.	ID=g24964.t1.intron6;Parent=g24964.t1;
OW569406.1_Cistogaster_globosa_genome_assembly,_chromosome:_4	AUGUSTUS	CDS	81265541	81265889	1	+	1	ID=g24964.t1.CDS7;Parent=g24964.t1;
OW569406.1_Cistogaster_globosa_genome_assembly,_chromosome:_4	AUGUSTUS	exon	81265541	81265889	.	+	.	ID=g24964.t1.exon7;Parent=g24964.t1;
OW569406.1_Cistogaster_globosa_genome_assembly,_chromosome:_4	AUGUSTUS	intron	81265890	81269428	1	+	.	ID=g24964.t1.intron7;Parent=g24964.t1;
OW569406.1_Cistogaster_globosa_genome_assembly,_chromosome:_4	AUGUSTUS	CDS	81269429	81269569	1	+	0	ID=g24964.t1.CDS8;Parent=g24964.t1;
OW569406.1_Cistogaster_globosa_genome_assembly,_chromosome:_4	AUGUSTUS	exon	81269429	81269569	.	+	.	ID=g24964.t1.exon8;Parent=g24964.t1;
OW569406.1_Cistogaster_globosa_genome_assembly,_chromosome:_4	AUGUSTUS	stop_codon	81269567	81269569	.	+	0	ID=g24964.t1.stop1;Parent=g24964.t1;
OW569406.1_Cistogaster_globosa_genome_assembly,_chromosome:_4	AUGUSTUS	mRNA	81237281	81269569	0.84	+	.	ID=g24964.t2;Parent=g24964;
OW569406.1_Cistogaster_globosa_genome_assembly,_chromosome:_4	AUGUSTUS	start_codon	81237281	81237283	.	+	0	ID=g24964.t2.start1;Parent=g24964.t2;
OW569406.1_Cistogaster_globosa_genome_assembly,_chromosome:_4	AUGUSTUS	CDS	81237281	81237456	1	+	0	ID=g24964.t2.CDS1;Parent=g24964.t2;
OW569406.1_Cistogaster_globosa_genome_assembly,_chromosome:_4	AUGUSTUS	exon	81237281	81237456	.	+	.	ID=g24964.t2.exon1;Parent=g24964.t2;
OW569406.1_Cistogaster_globosa_genome_assembly,_chromosome:_4	AUGUSTUS	intron	81237457	81253141	0.84	+	.	ID=g24964.t2.intron1;Parent=g24964.t2;
OW569406.1_Cistogaster_globosa_genome_assembly,_chromosome:_4	AUGUSTUS	CDS	81253142	81253326	0.99	+	1	ID=g24964.t2.CDS2;Parent=g24964.t2;
OW569406.1_Cistogaster_globosa_genome_assembly,_chromosome:_4	AUGUSTUS	exon	81253142	81253326	.	+	.	ID=g24964.t2.exon2;Parent=g24964.t2;
OW569406.1_Cistogaster_globosa_genome_assembly,_chromosome:_4	AUGUSTUS	intron	81253327	81253880	1	+	.	ID=g24964.t2.intron2;Parent=g24964.t2;
OW569406.1_Cistogaster_globosa_genome_assembly,_chromosome:_4	AUGUSTUS	CDS	81253881	81254026	1	+	2	ID=g24964.t2.CDS3;Parent=g24964.t2;
OW569406.1_Cistogaster_globosa_genome_assembly,_chromosome:_4	AUGUSTUS	exon	81253881	81254026	.	+	.	ID=g24964.t2.exon3;Parent=g24964.t2;
OW569406.1_Cistogaster_globosa_genome_assembly,_chromosome:_4	AUGUSTUS	intron	81254027	81261272	1	+	.	ID=g24964.t2.intron3;Parent=g24964.t2;
OW569406.1_Cistogaster_globosa_genome_assembly,_chromosome:_4	AUGUSTUS	CDS	81261273	81261384	1	+	0	ID=g24964.t2.CDS4;Parent=g24964.t2;
OW569406.1_Cistogaster_globosa_genome_assembly,_chromosome:_4	AUGUSTUS	exon	81261273	81261384	.	+	.	ID=g24964.t2.exon4;Parent=g24964.t2;
OW569406.1_Cistogaster_globosa_genome_assembly,_chromosome:_4	AUGUSTUS	intron	81261385	81261458	1	+	.	ID=g24964.t2.intron4;Parent=g24964.t2;
OW569406.1_Cistogaster_globosa_genome_assembly,_chromosome:_4	AUGUSTUS	CDS	81261459	81261619	1	+	2	ID=g24964.t2.CDS5;Parent=g24964.t2;
OW569406.1_Cistogaster_globosa_genome_assembly,_chromosome:_4	AUGUSTUS	exon	81261459	81261619	.	+	.	ID=g24964.t2.exon5;Parent=g24964.t2;
OW569406.1_Cistogaster_globosa_genome_assembly,_chromosome:_4	AUGUSTUS	intron	81261620	81263569	1	+	.	ID=g24964.t2.intron5;Parent=g24964.t2;
OW569406.1_Cistogaster_globosa_genome_assembly,_chromosome:_4	AUGUSTUS	CDS	81263570	81263587	1	+	0	ID=g24964.t2.CDS6;Parent=g24964.t2;
OW569406.1_Cistogaster_globosa_genome_assembly,_chromosome:_4	AUGUSTUS	exon	81263570	81263587	.	+	.	ID=g24964.t2.exon6;Parent=g24964.t2;
OW569406.1_Cistogaster_globosa_genome_assembly,_chromosome:_4	AUGUSTUS	intron	81263588	81263993	1	+	.	ID=g24964.t2.intron6;Parent=g24964.t2;
OW569406.1_Cistogaster_globosa_genome_assembly,_chromosome:_4	AUGUSTUS	CDS	81263994	81265468	1	+	0	ID=g24964.t2.CDS7;Parent=g24964.t2;
OW569406.1_Cistogaster_globosa_genome_assembly,_chromosome:_4	AUGUSTUS	exon	81263994	81265468	.	+	.	ID=g24964.t2.exon7;Parent=g24964.t2;
OW569406.1_Cistogaster_globosa_genome_assembly,_chromosome:_4	AUGUSTUS	intron	81265469	81265540	1	+	.	ID=g24964.t2.intron7;Parent=g24964.t2;
OW569406.1_Cistogaster_globosa_genome_assembly,_chromosome:_4	AUGUSTUS	CDS	81265541	81265889	1	+	1	ID=g24964.t2.CDS8;Parent=g24964.t2;
OW569406.1_Cistogaster_globosa_genome_assembly,_chromosome:_4	AUGUSTUS	exon	81265541	81265889	.	+	.	ID=g24964.t2.exon8;Parent=g24964.t2;
OW569406.1_Cistogaster_globosa_genome_assembly,_chromosome:_4	AUGUSTUS	intron	81265890	81269428	1	+	.	ID=g24964.t2.intron8;Parent=g24964.t2;
OW569406.1_Cistogaster_globosa_genome_assembly,_chromosome:_4	AUGUSTUS	CDS	81269429	81269569	1	+	0	ID=g24964.t2.CDS9;Parent=g24964.t2;
OW569406.1_Cistogaster_globosa_genome_assembly,_chromosome:_4	AUGUSTUS	exon	81269429	81269569	.	+	.	ID=g24964.t2.exon9;Parent=g24964.t2;
OW569406.1_Cistogaster_globosa_genome_assembly,_chromosome:_4	AUGUSTUS	stop_codon	81269567	81269569	.	+	0	ID=g24964.t2.stop1;Parent=g24964.t2;
OW569406.1_Cistogaster_globosa_genome_assembly,_chromosome:_4	AUGUSTUS	mRNA	81237281	81269569	0.82	+	.	ID=g24964.t3;Parent=g24964;
OW569406.1_Cistogaster_globosa_genome_assembly,_chromosome:_4	AUGUSTUS	start_codon	81237281	81237283	.	+	0	ID=g24964.t3.start1;Parent=g24964.t3;
OW569406.1_Cistogaster_globosa_genome_assembly,_chromosome:_4	AUGUSTUS	CDS	81237281	81237456	1	+	0	ID=g24964.t3.CDS1;Parent=g24964.t3;
OW569406.1_Cistogaster_globosa_genome_assembly,_chromosome:_4	AUGUSTUS	exon	81237281	81237456	.	+	.	ID=g24964.t3.exon1;Parent=g24964.t3;
OW569406.1_Cistogaster_globosa_genome_assembly,_chromosome:_4	AUGUSTUS	intron	81237457	81253141	0.83	+	.	ID=g24964.t3.intron1;Parent=g24964.t3;
OW569406.1_Cistogaster_globosa_genome_assembly,_chromosome:_4	AUGUSTUS	CDS	81253142	81253326	1	+	1	ID=g24964.t3.CDS2;Parent=g24964.t3;
OW569406.1_Cistogaster_globosa_genome_assembly,_chromosome:_4	AUGUSTUS	exon	81253142	81253326	.	+	.	ID=g24964.t3.exon2;Parent=g24964.t3;
OW569406.1_Cistogaster_globosa_genome_assembly,_chromosome:_4	AUGUSTUS	intron	81253327	81253880	1	+	.	ID=g24964.t3.intron2;Parent=g24964.t3;
OW569406.1_Cistogaster_globosa_genome_assembly,_chromosome:_4	AUGUSTUS	CDS	81253881	81254026	1	+	2	ID=g24964.t3.CDS3;Parent=g24964.t3;
OW569406.1_Cistogaster_globosa_genome_assembly,_chromosome:_4	AUGUSTUS	exon	81253881	81254026	.	+	.	ID=g24964.t3.exon3;Parent=g24964.t3;
OW569406.1_Cistogaster_globosa_genome_assembly,_chromosome:_4	AUGUSTUS	intron	81254027	81261272	0.99	+	.	ID=g24964.t3.intron3;Parent=g24964.t3;
OW569406.1_Cistogaster_globosa_genome_assembly,_chromosome:_4	AUGUSTUS	CDS	81261273	81261384	1	+	0	ID=g24964.t3.CDS4;Parent=g24964.t3;
OW569406.1_Cistogaster_globosa_genome_assembly,_chromosome:_4	AUGUSTUS	exon	81261273	81261384	.	+	.	ID=g24964.t3.exon4;Parent=g24964.t3;
OW569406.1_Cistogaster_globosa_genome_assembly,_chromosome:_4	AUGUSTUS	intron	81261385	81261458	1	+	.	ID=g24964.t3.intron4;Parent=g24964.t3;
OW569406.1_Cistogaster_globosa_genome_assembly,_chromosome:_4	AUGUSTUS	CDS	81261459	81261619	1	+	2	ID=g24964.t3.CDS5;Parent=g24964.t3;
OW569406.1_Cistogaster_globosa_genome_assembly,_chromosome:_4	AUGUSTUS	exon	81261459	81261619	.	+	.	ID=g24964.t3.exon5;Parent=g24964.t3;
OW569406.1_Cistogaster_globosa_genome_assembly,_chromosome:_4	AUGUSTUS	intron	81261620	81263993	1	+	.	ID=g24964.t3.intron5;Parent=g24964.t3;
OW569406.1_Cistogaster_globosa_genome_assembly,_chromosome:_4	AUGUSTUS	CDS	81263994	81265468	1	+	0	ID=g24964.t3.CDS6;Parent=g24964.t3;
OW569406.1_Cistogaster_globosa_genome_assembly,_chromosome:_4	AUGUSTUS	exon	81263994	81265468	.	+	.	ID=g24964.t3.exon6;Parent=g24964.t3;
OW569406.1_Cistogaster_globosa_genome_assembly,_chromosome:_4	AUGUSTUS	intron	81265469	81265540	1	+	.	ID=g24964.t3.intron6;Parent=g24964.t3;
OW569406.1_Cistogaster_globosa_genome_assembly,_chromosome:_4	AUGUSTUS	CDS	81265541	81265901	1	+	1	ID=g24964.t3.CDS7;Parent=g24964.t3;
OW569406.1_Cistogaster_globosa_genome_assembly,_chromosome:_4	AUGUSTUS	exon	81265541	81265901	.	+	.	ID=g24964.t3.exon7;Parent=g24964.t3;
OW569406.1_Cistogaster_globosa_genome_assembly,_chromosome:_4	AUGUSTUS	intron	81265902	81269428	1	+	.	ID=g24964.t3.intron7;Parent=g24964.t3;
OW569406.1_Cistogaster_globosa_genome_assembly,_chromosome:_4	AUGUSTUS	CDS	81269429	81269569	1	+	0	ID=g24964.t3.CDS8;Parent=g24964.t3;
OW569406.1_Cistogaster_globosa_genome_assembly,_chromosome:_4	AUGUSTUS	exon	81269429	81269569	.	+	.	ID=g24964.t3.exon8;Parent=g24964.t3;
OW569406.1_Cistogaster_globosa_genome_assembly,_chromosome:_4	AUGUSTUS	stop_codon	81269567	81269569	.	+	0	ID=g24964.t3.stop1;Parent=g24964.t3;
OW569406.1_Cistogaster_globosa_genome_assembly,_chromosome:_4	AUGUSTUS	gene	81320639	81327566	.	+	.	ID=g24965;
OW569406.1_Cistogaster_globosa_genome_assembly,_chromosome:_4	AUGUSTUS	mRNA	81320639	81327566	1	+	.	ID=g24965.t1;Parent=g24965;
OW569406.1_Cistogaster_globosa_genome_assembly,_chromosome:_4	AUGUSTUS	start_codon	81320639	81320641	.	+	0	ID=g24965.t1.start1;Parent=g24965.t1;
OW569406.1_Cistogaster_globosa_genome_assembly,_chromosome:_4	AUGUSTUS	CDS	81320639	81320876	1	+	0	ID=g24965.t1.CDS1;Parent=g24965.t1;
OW569406.1_Cistogaster_globosa_genome_assembly,_chromosome:_4	AUGUSTUS	exon	81320639	81320876	.	+	.	ID=g24965.t1.exon1;Parent=g24965.t1;
OW569406.1_Cistogaster_globosa_genome_assembly,_chromosome:_4	AUGUSTUS	intron	81320877	81327468	1	+	.	ID=g24965.t1.intron1;Parent=g24965.t1;
OW569406.1_Cistogaster_globosa_genome_assembly,_chromosome:_4	AUGUSTUS	CDS	81327469	81327566	1	+	2	ID=g24965.t1.CDS2;Parent=g24965.t1;
OW569406.1_Cistogaster_globosa_genome_assembly,_chromosome:_4	AUGUSTUS	exon	81327469	81327566	.	+	.	ID=g24965.t1.exon2;Parent=g24965.t1;
OW569406.1_Cistogaster_globosa_genome_assembly,_chromosome:_4	AUGUSTUS	stop_codon	81327564	81327566	.	+	0	ID=g24965.t1.stop1;Parent=g24965.t1;
OW569406.1_Cistogaster_globosa_genome_assembly,_chromosome:_4	AUGUSTUS	gene	81350238	81351533	.	+	.	ID=g24966;
OW569406.1_Cistogaster_globosa_genome_assembly,_chromosome:_4	AUGUSTUS	mRNA	81350238	81351533	1	+	.	ID=g24966.t1;Parent=g24966;
OW569406.1_Cistogaster_globosa_genome_assembly,_chromosome:_4	AUGUSTUS	start_codon	81350238	81350240	.	+	0	ID=g24966.t1.start1;Parent=g24966.t1;
OW569406.1_Cistogaster_globosa_genome_assembly,_chromosome:_4	AUGUSTUS	CDS	81350238	81351533	1	+	0	ID=g24966.t1.CDS1;Parent=g24966.t1;
OW569406.1_Cistogaster_globosa_genome_assembly,_chromosome:_4	AUGUSTUS	exon	81350238	81351533	.	+	.	ID=g24966.t1.exon1;Parent=g24966.t1;
OW569406.1_Cistogaster_globosa_genome_assembly,_chromosome:_4	AUGUSTUS	stop_codon	81351531	81351533	.	+	0	ID=g24966.t1.stop1;Parent=g24966.t1;
OW569406.1_Cistogaster_globosa_genome_assembly,_chromosome:_4	AUGUSTUS	gene	81419598	81423410	.	+	.	ID=g24967;
OW569406.1_Cistogaster_globosa_genome_assembly,_chromosome:_4	AUGUSTUS	mRNA	81420149	81423410	1	+	.	ID=g24967.t1;Parent=g24967;
OW569406.1_Cistogaster_globosa_genome_assembly,_chromosome:_4	AUGUSTUS	start_codon	81420149	81420151	.	+	0	ID=g24967.t1.start1;Parent=g24967.t1;
OW569406.1_Cistogaster_globosa_genome_assembly,_chromosome:_4	AUGUSTUS	CDS	81420149	81420209	1	+	0	ID=g24967.t1.CDS1;Parent=g24967.t1;
OW569406.1_Cistogaster_globosa_genome_assembly,_chromosome:_4	AUGUSTUS	exon	81420149	81420209	.	+	.	ID=g24967.t1.exon1;Parent=g24967.t1;
OW569406.1_Cistogaster_globosa_genome_assembly,_chromosome:_4	AUGUSTUS	intron	81420210	81422944	1	+	.	ID=g24967.t1.intron1;Parent=g24967.t1;
OW569406.1_Cistogaster_globosa_genome_assembly,_chromosome:_4	AUGUSTUS	CDS	81422945	81423124	1	+	2	ID=g24967.t1.CDS2;Parent=g24967.t1;
OW569406.1_Cistogaster_globosa_genome_assembly,_chromosome:_4	AUGUSTUS	exon	81422945	81423124	.	+	.	ID=g24967.t1.exon2;Parent=g24967.t1;
OW569406.1_Cistogaster_globosa_genome_assembly,_chromosome:_4	AUGUSTUS	intron	81423125	81423192	1	+	.	ID=g24967.t1.intron2;Parent=g24967.t1;
OW569406.1_Cistogaster_globosa_genome_assembly,_chromosome:_4	AUGUSTUS	CDS	81423193	81423410	1	+	2	ID=g24967.t1.CDS3;Parent=g24967.t1;
OW569406.1_Cistogaster_globosa_genome_assembly,_chromosome:_4	AUGUSTUS	exon	81423193	81423410	.	+	.	ID=g24967.t1.exon3;Parent=g24967.t1;
OW569406.1_Cistogaster_globosa_genome_assembly,_chromosome:_4	AUGUSTUS	stop_codon	81423408	81423410	.	+	0	ID=g24967.t1.stop1;Parent=g24967.t1;
OW569406.1_Cistogaster_globosa_genome_assembly,_chromosome:_4	GeneMark.hmm3	mRNA	81419598	81423410	.	+	.	ID=g24967.t2;Parent=g24967;
OW569406.1_Cistogaster_globosa_genome_assembly,_chromosome:_4	GeneMark.hmm3	start_codon	81419598	81419600	.	+	0	ID=g24967.t2.start1;Parent=g24967.t2;
OW569406.1_Cistogaster_globosa_genome_assembly,_chromosome:_4	GeneMark.hmm3	CDS	81419598	81419619	.	+	0	ID=g24967.t2.CDS1;Parent=g24967.t2;
OW569406.1_Cistogaster_globosa_genome_assembly,_chromosome:_4	GeneMark.hmm3	exon	81419598	81419619	0	+	.	ID=g24967.t2.exon1;Parent=g24967.t2;
OW569406.1_Cistogaster_globosa_genome_assembly,_chromosome:_4	GeneMark.hmm3	intron	81419620	81422944	.	+	2	ID=g24967.t2.intron1;Parent=g24967.t2;
OW569406.1_Cistogaster_globosa_genome_assembly,_chromosome:_4	GeneMark.hmm3	CDS	81422945	81423124	.	+	2	ID=g24967.t2.CDS2;Parent=g24967.t2;
OW569406.1_Cistogaster_globosa_genome_assembly,_chromosome:_4	GeneMark.hmm3	exon	81422945	81423124	0	+	.	ID=g24967.t2.exon2;Parent=g24967.t2;
OW569406.1_Cistogaster_globosa_genome_assembly,_chromosome:_4	GeneMark.hmm3	intron	81423125	81423192	.	+	2	ID=g24967.t2.intron2;Parent=g24967.t2;
OW569406.1_Cistogaster_globosa_genome_assembly,_chromosome:_4	GeneMark.hmm3	CDS	81423193	81423410	.	+	2	ID=g24967.t2.CDS3;Parent=g24967.t2;
OW569406.1_Cistogaster_globosa_genome_assembly,_chromosome:_4	GeneMark.hmm3	exon	81423193	81423410	0	+	.	ID=g24967.t2.exon3;Parent=g24967.t2;
OW569406.1_Cistogaster_globosa_genome_assembly,_chromosome:_4	GeneMark.hmm3	stop_codon	81423408	81423410	.	+	0	ID=g24967.t2.stop1;Parent=g24967.t2;
OW569406.1_Cistogaster_globosa_genome_assembly,_chromosome:_4	AUGUSTUS	gene	81427821	81428693	.	+	.	ID=g24968;
OW569406.1_Cistogaster_globosa_genome_assembly,_chromosome:_4	AUGUSTUS	mRNA	81427821	81428693	1	+	.	ID=g24968.t1;Parent=g24968;
OW569406.1_Cistogaster_globosa_genome_assembly,_chromosome:_4	AUGUSTUS	start_codon	81427821	81427823	.	+	0	ID=g24968.t1.start1;Parent=g24968.t1;
OW569406.1_Cistogaster_globosa_genome_assembly,_chromosome:_4	AUGUSTUS	CDS	81427821	81428693	1	+	0	ID=g24968.t1.CDS1;Parent=g24968.t1;
OW569406.1_Cistogaster_globosa_genome_assembly,_chromosome:_4	AUGUSTUS	exon	81427821	81428693	.	+	.	ID=g24968.t1.exon1;Parent=g24968.t1;
OW569406.1_Cistogaster_globosa_genome_assembly,_chromosome:_4	AUGUSTUS	stop_codon	81428691	81428693	.	+	0	ID=g24968.t1.stop1;Parent=g24968.t1;
OW569406.1_Cistogaster_globosa_genome_assembly,_chromosome:_4	AUGUSTUS	gene	81548634	81549593	.	+	.	ID=g24969;
OW569406.1_Cistogaster_globosa_genome_assembly,_chromosome:_4	AUGUSTUS	mRNA	81548634	81549593	1	+	.	ID=g24969.t1;Parent=g24969;
OW569406.1_Cistogaster_globosa_genome_assembly,_chromosome:_4	AUGUSTUS	start_codon	81548634	81548636	.	+	0	ID=g24969.t1.start1;Parent=g24969.t1;
OW569406.1_Cistogaster_globosa_genome_assembly,_chromosome:_4	AUGUSTUS	CDS	81548634	81549593	1	+	0	ID=g24969.t1.CDS1;Parent=g24969.t1;
OW569406.1_Cistogaster_globosa_genome_assembly,_chromosome:_4	AUGUSTUS	exon	81548634	81549593	.	+	.	ID=g24969.t1.exon1;Parent=g24969.t1;
OW569406.1_Cistogaster_globosa_genome_assembly,_chromosome:_4	AUGUSTUS	stop_codon	81549591	81549593	.	+	0	ID=g24969.t1.stop1;Parent=g24969.t1;
OW569406.1_Cistogaster_globosa_genome_assembly,_chromosome:_4	AUGUSTUS	gene	81558522	81562766	.	-	.	ID=g24970;
OW569406.1_Cistogaster_globosa_genome_assembly,_chromosome:_4	AUGUSTUS	mRNA	81558522	81562766	0.99	-	.	ID=g24970.t1;Parent=g24970;
OW569406.1_Cistogaster_globosa_genome_assembly,_chromosome:_4	AUGUSTUS	stop_codon	81558522	81558524	.	-	0	ID=g24970.t1.stop1;Parent=g24970.t1;
OW569406.1_Cistogaster_globosa_genome_assembly,_chromosome:_4	AUGUSTUS	CDS	81558522	81558644	0.99	-	0	ID=g24970.t1.CDS1;Parent=g24970.t1;
OW569406.1_Cistogaster_globosa_genome_assembly,_chromosome:_4	AUGUSTUS	exon	81558522	81558644	.	-	.	ID=g24970.t1.exon1;Parent=g24970.t1;
OW569406.1_Cistogaster_globosa_genome_assembly,_chromosome:_4	AUGUSTUS	intron	81558645	81562463	0.99	-	.	ID=g24970.t1.intron1;Parent=g24970.t1;
OW569406.1_Cistogaster_globosa_genome_assembly,_chromosome:_4	AUGUSTUS	CDS	81562464	81562766	0.99	-	0	ID=g24970.t1.CDS2;Parent=g24970.t1;
OW569406.1_Cistogaster_globosa_genome_assembly,_chromosome:_4	AUGUSTUS	exon	81562464	81562766	.	-	.	ID=g24970.t1.exon2;Parent=g24970.t1;
OW569406.1_Cistogaster_globosa_genome_assembly,_chromosome:_4	AUGUSTUS	start_codon	81562764	81562766	.	-	0	ID=g24970.t1.start1;Parent=g24970.t1;
OW569406.1_Cistogaster_globosa_genome_assembly,_chromosome:_4	AUGUSTUS	gene	81563118	81563342	.	-	.	ID=g24971;
OW569406.1_Cistogaster_globosa_genome_assembly,_chromosome:_4	AUGUSTUS	mRNA	81563118	81563342	0.99	-	.	ID=g24971.t1;Parent=g24971;
OW569406.1_Cistogaster_globosa_genome_assembly,_chromosome:_4	AUGUSTUS	stop_codon	81563118	81563120	.	-	0	ID=g24971.t1.stop1;Parent=g24971.t1;
OW569406.1_Cistogaster_globosa_genome_assembly,_chromosome:_4	AUGUSTUS	CDS	81563118	81563342	0.99	-	0	ID=g24971.t1.CDS1;Parent=g24971.t1;
OW569406.1_Cistogaster_globosa_genome_assembly,_chromosome:_4	AUGUSTUS	exon	81563118	81563342	.	-	.	ID=g24971.t1.exon1;Parent=g24971.t1;
OW569406.1_Cistogaster_globosa_genome_assembly,_chromosome:_4	AUGUSTUS	start_codon	81563340	81563342	.	-	0	ID=g24971.t1.start1;Parent=g24971.t1;
OW569406.1_Cistogaster_globosa_genome_assembly,_chromosome:_4	AUGUSTUS	gene	81615991	81616770	.	+	.	ID=g24972;
OW569406.1_Cistogaster_globosa_genome_assembly,_chromosome:_4	AUGUSTUS	mRNA	81615991	81616770	1	+	.	ID=g24972.t1;Parent=g24972;
OW569406.1_Cistogaster_globosa_genome_assembly,_chromosome:_4	AUGUSTUS	start_codon	81615991	81615993	.	+	0	ID=g24972.t1.start1;Parent=g24972.t1;
OW569406.1_Cistogaster_globosa_genome_assembly,_chromosome:_4	AUGUSTUS	CDS	81615991	81616770	1	+	0	ID=g24972.t1.CDS1;Parent=g24972.t1;
OW569406.1_Cistogaster_globosa_genome_assembly,_chromosome:_4	AUGUSTUS	exon	81615991	81616770	.	+	.	ID=g24972.t1.exon1;Parent=g24972.t1;
OW569406.1_Cistogaster_globosa_genome_assembly,_chromosome:_4	AUGUSTUS	stop_codon	81616768	81616770	.	+	0	ID=g24972.t1.stop1;Parent=g24972.t1;
OW569406.1_Cistogaster_globosa_genome_assembly,_chromosome:_4	AUGUSTUS	gene	81631877	81632485	.	+	.	ID=g24973;
OW569406.1_Cistogaster_globosa_genome_assembly,_chromosome:_4	AUGUSTUS	mRNA	81631877	81632485	1	+	.	ID=g24973.t1;Parent=g24973;
OW569406.1_Cistogaster_globosa_genome_assembly,_chromosome:_4	AUGUSTUS	start_codon	81631877	81631879	.	+	0	ID=g24973.t1.start1;Parent=g24973.t1;
OW569406.1_Cistogaster_globosa_genome_assembly,_chromosome:_4	AUGUSTUS	CDS	81631877	81632343	1	+	0	ID=g24973.t1.CDS1;Parent=g24973.t1;
OW569406.1_Cistogaster_globosa_genome_assembly,_chromosome:_4	AUGUSTUS	exon	81631877	81632343	.	+	.	ID=g24973.t1.exon1;Parent=g24973.t1;
OW569406.1_Cistogaster_globosa_genome_assembly,_chromosome:_4	AUGUSTUS	intron	81632344	81632400	1	+	.	ID=g24973.t1.intron1;Parent=g24973.t1;
OW569406.1_Cistogaster_globosa_genome_assembly,_chromosome:_4	AUGUSTUS	CDS	81632401	81632485	1	+	1	ID=g24973.t1.CDS2;Parent=g24973.t1;
OW569406.1_Cistogaster_globosa_genome_assembly,_chromosome:_4	AUGUSTUS	exon	81632401	81632485	.	+	.	ID=g24973.t1.exon2;Parent=g24973.t1;
OW569406.1_Cistogaster_globosa_genome_assembly,_chromosome:_4	AUGUSTUS	stop_codon	81632483	81632485	.	+	0	ID=g24973.t1.stop1;Parent=g24973.t1;
OW569406.1_Cistogaster_globosa_genome_assembly,_chromosome:_4	AUGUSTUS	gene	81853166	81855211	.	-	.	ID=g24974;
OW569406.1_Cistogaster_globosa_genome_assembly,_chromosome:_4	AUGUSTUS	mRNA	81853166	81855211	1	-	.	ID=g24974.t1;Parent=g24974;
OW569406.1_Cistogaster_globosa_genome_assembly,_chromosome:_4	AUGUSTUS	stop_codon	81853166	81853168	.	-	0	ID=g24974.t1.stop1;Parent=g24974.t1;
OW569406.1_Cistogaster_globosa_genome_assembly,_chromosome:_4	AUGUSTUS	CDS	81853166	81855211	1	-	0	ID=g24974.t1.CDS1;Parent=g24974.t1;
OW569406.1_Cistogaster_globosa_genome_assembly,_chromosome:_4	AUGUSTUS	exon	81853166	81855211	.	-	.	ID=g24974.t1.exon1;Parent=g24974.t1;
OW569406.1_Cistogaster_globosa_genome_assembly,_chromosome:_4	AUGUSTUS	start_codon	81855209	81855211	.	-	0	ID=g24974.t1.start1;Parent=g24974.t1;
OW569406.1_Cistogaster_globosa_genome_assembly,_chromosome:_4	AUGUSTUS	gene	81886947	81888763	.	-	.	ID=g24975;
OW569406.1_Cistogaster_globosa_genome_assembly,_chromosome:_4	AUGUSTUS	mRNA	81886947	81888763	1	-	.	ID=g24975.t1;Parent=g24975;
OW569406.1_Cistogaster_globosa_genome_assembly,_chromosome:_4	AUGUSTUS	stop_codon	81886947	81886949	.	-	0	ID=g24975.t1.stop1;Parent=g24975.t1;
OW569406.1_Cistogaster_globosa_genome_assembly,_chromosome:_4	AUGUSTUS	CDS	81886947	81887546	1	-	0	ID=g24975.t1.CDS1;Parent=g24975.t1;
OW569406.1_Cistogaster_globosa_genome_assembly,_chromosome:_4	AUGUSTUS	exon	81886947	81887546	.	-	.	ID=g24975.t1.exon1;Parent=g24975.t1;
OW569406.1_Cistogaster_globosa_genome_assembly,_chromosome:_4	AUGUSTUS	intron	81887547	81887689	1	-	.	ID=g24975.t1.intron1;Parent=g24975.t1;
OW569406.1_Cistogaster_globosa_genome_assembly,_chromosome:_4	AUGUSTUS	CDS	81887690	81888763	1	-	0	ID=g24975.t1.CDS2;Parent=g24975.t1;
OW569406.1_Cistogaster_globosa_genome_assembly,_chromosome:_4	AUGUSTUS	exon	81887690	81888763	.	-	.	ID=g24975.t1.exon2;Parent=g24975.t1;
OW569406.1_Cistogaster_globosa_genome_assembly,_chromosome:_4	AUGUSTUS	start_codon	81888761	81888763	.	-	0	ID=g24975.t1.start1;Parent=g24975.t1;
OW569406.1_Cistogaster_globosa_genome_assembly,_chromosome:_4	AUGUSTUS	gene	81895702	81899046	.	-	.	ID=g24976;
OW569406.1_Cistogaster_globosa_genome_assembly,_chromosome:_4	AUGUSTUS	mRNA	81895702	81899046	1	-	.	ID=g24976.t1;Parent=g24976;
OW569406.1_Cistogaster_globosa_genome_assembly,_chromosome:_4	AUGUSTUS	stop_codon	81895702	81895704	.	-	0	ID=g24976.t1.stop1;Parent=g24976.t1;
OW569406.1_Cistogaster_globosa_genome_assembly,_chromosome:_4	AUGUSTUS	CDS	81895702	81896307	1	-	0	ID=g24976.t1.CDS1;Parent=g24976.t1;
OW569406.1_Cistogaster_globosa_genome_assembly,_chromosome:_4	AUGUSTUS	exon	81895702	81896307	.	-	.	ID=g24976.t1.exon1;Parent=g24976.t1;
OW569406.1_Cistogaster_globosa_genome_assembly,_chromosome:_4	AUGUSTUS	intron	81896308	81897841	1	-	.	ID=g24976.t1.intron1;Parent=g24976.t1;
OW569406.1_Cistogaster_globosa_genome_assembly,_chromosome:_4	AUGUSTUS	CDS	81897842	81897954	1	-	2	ID=g24976.t1.CDS2;Parent=g24976.t1;
OW569406.1_Cistogaster_globosa_genome_assembly,_chromosome:_4	AUGUSTUS	exon	81897842	81897954	.	-	.	ID=g24976.t1.exon2;Parent=g24976.t1;
OW569406.1_Cistogaster_globosa_genome_assembly,_chromosome:_4	AUGUSTUS	intron	81897955	81898022	1	-	.	ID=g24976.t1.intron2;Parent=g24976.t1;
OW569406.1_Cistogaster_globosa_genome_assembly,_chromosome:_4	AUGUSTUS	CDS	81898023	81898742	1	-	2	ID=g24976.t1.CDS3;Parent=g24976.t1;
OW569406.1_Cistogaster_globosa_genome_assembly,_chromosome:_4	AUGUSTUS	exon	81898023	81898742	.	-	.	ID=g24976.t1.exon3;Parent=g24976.t1;
OW569406.1_Cistogaster_globosa_genome_assembly,_chromosome:_4	AUGUSTUS	intron	81898743	81898820	1	-	.	ID=g24976.t1.intron3;Parent=g24976.t1;
OW569406.1_Cistogaster_globosa_genome_assembly,_chromosome:_4	AUGUSTUS	CDS	81898821	81899046	1	-	0	ID=g24976.t1.CDS4;Parent=g24976.t1;
OW569406.1_Cistogaster_globosa_genome_assembly,_chromosome:_4	AUGUSTUS	exon	81898821	81899046	.	-	.	ID=g24976.t1.exon4;Parent=g24976.t1;
OW569406.1_Cistogaster_globosa_genome_assembly,_chromosome:_4	AUGUSTUS	start_codon	81899044	81899046	.	-	0	ID=g24976.t1.start1;Parent=g24976.t1;
OW569406.1_Cistogaster_globosa_genome_assembly,_chromosome:_4	AUGUSTUS	gene	81906684	81907400	.	-	.	ID=g24977;
OW569406.1_Cistogaster_globosa_genome_assembly,_chromosome:_4	AUGUSTUS	mRNA	81906684	81907400	1	-	.	ID=g24977.t1;Parent=g24977;
OW569406.1_Cistogaster_globosa_genome_assembly,_chromosome:_4	AUGUSTUS	stop_codon	81906684	81906686	.	-	0	ID=g24977.t1.stop1;Parent=g24977.t1;
OW569406.1_Cistogaster_globosa_genome_assembly,_chromosome:_4	AUGUSTUS	CDS	81906684	81907400	1	-	0	ID=g24977.t1.CDS1;Parent=g24977.t1;
OW569406.1_Cistogaster_globosa_genome_assembly,_chromosome:_4	AUGUSTUS	exon	81906684	81907400	.	-	.	ID=g24977.t1.exon1;Parent=g24977.t1;
OW569406.1_Cistogaster_globosa_genome_assembly,_chromosome:_4	AUGUSTUS	start_codon	81907398	81907400	.	-	0	ID=g24977.t1.start1;Parent=g24977.t1;
OW569406.1_Cistogaster_globosa_genome_assembly,_chromosome:_4	AUGUSTUS	gene	81908537	81910595	.	+	.	ID=g24978;
OW569406.1_Cistogaster_globosa_genome_assembly,_chromosome:_4	AUGUSTUS	mRNA	81908537	81910595	1	+	.	ID=g24978.t1;Parent=g24978;
OW569406.1_Cistogaster_globosa_genome_assembly,_chromosome:_4	AUGUSTUS	start_codon	81908537	81908539	.	+	0	ID=g24978.t1.start1;Parent=g24978.t1;
OW569406.1_Cistogaster_globosa_genome_assembly,_chromosome:_4	AUGUSTUS	CDS	81908537	81908571	1	+	0	ID=g24978.t1.CDS1;Parent=g24978.t1;
OW569406.1_Cistogaster_globosa_genome_assembly,_chromosome:_4	AUGUSTUS	exon	81908537	81908571	.	+	.	ID=g24978.t1.exon1;Parent=g24978.t1;
OW569406.1_Cistogaster_globosa_genome_assembly,_chromosome:_4	AUGUSTUS	intron	81908572	81908624	1	+	.	ID=g24978.t1.intron1;Parent=g24978.t1;
OW569406.1_Cistogaster_globosa_genome_assembly,_chromosome:_4	AUGUSTUS	CDS	81908625	81908712	1	+	1	ID=g24978.t1.CDS2;Parent=g24978.t1;
OW569406.1_Cistogaster_globosa_genome_assembly,_chromosome:_4	AUGUSTUS	exon	81908625	81908712	.	+	.	ID=g24978.t1.exon2;Parent=g24978.t1;
OW569406.1_Cistogaster_globosa_genome_assembly,_chromosome:_4	AUGUSTUS	intron	81908713	81908765	1	+	.	ID=g24978.t1.intron2;Parent=g24978.t1;
OW569406.1_Cistogaster_globosa_genome_assembly,_chromosome:_4	AUGUSTUS	CDS	81908766	81909091	1	+	0	ID=g24978.t1.CDS3;Parent=g24978.t1;
OW569406.1_Cistogaster_globosa_genome_assembly,_chromosome:_4	AUGUSTUS	exon	81908766	81909091	.	+	.	ID=g24978.t1.exon3;Parent=g24978.t1;
OW569406.1_Cistogaster_globosa_genome_assembly,_chromosome:_4	AUGUSTUS	intron	81909092	81909672	1	+	.	ID=g24978.t1.intron3;Parent=g24978.t1;
OW569406.1_Cistogaster_globosa_genome_assembly,_chromosome:_4	AUGUSTUS	CDS	81909673	81909832	1	+	1	ID=g24978.t1.CDS4;Parent=g24978.t1;
OW569406.1_Cistogaster_globosa_genome_assembly,_chromosome:_4	AUGUSTUS	exon	81909673	81909832	.	+	.	ID=g24978.t1.exon4;Parent=g24978.t1;
OW569406.1_Cistogaster_globosa_genome_assembly,_chromosome:_4	AUGUSTUS	intron	81909833	81909889	1	+	.	ID=g24978.t1.intron4;Parent=g24978.t1;
OW569406.1_Cistogaster_globosa_genome_assembly,_chromosome:_4	AUGUSTUS	CDS	81909890	81910342	1	+	0	ID=g24978.t1.CDS5;Parent=g24978.t1;
OW569406.1_Cistogaster_globosa_genome_assembly,_chromosome:_4	AUGUSTUS	exon	81909890	81910342	.	+	.	ID=g24978.t1.exon5;Parent=g24978.t1;
OW569406.1_Cistogaster_globosa_genome_assembly,_chromosome:_4	AUGUSTUS	intron	81910343	81910409	1	+	.	ID=g24978.t1.intron5;Parent=g24978.t1;
OW569406.1_Cistogaster_globosa_genome_assembly,_chromosome:_4	AUGUSTUS	CDS	81910410	81910595	1	+	0	ID=g24978.t1.CDS6;Parent=g24978.t1;
OW569406.1_Cistogaster_globosa_genome_assembly,_chromosome:_4	AUGUSTUS	exon	81910410	81910595	.	+	.	ID=g24978.t1.exon6;Parent=g24978.t1;
OW569406.1_Cistogaster_globosa_genome_assembly,_chromosome:_4	AUGUSTUS	stop_codon	81910593	81910595	.	+	0	ID=g24978.t1.stop1;Parent=g24978.t1;
OW569406.1_Cistogaster_globosa_genome_assembly,_chromosome:_4	AUGUSTUS	gene	81967608	81968705	.	-	.	ID=g24979;
OW569406.1_Cistogaster_globosa_genome_assembly,_chromosome:_4	AUGUSTUS	mRNA	81967608	81968705	1	-	.	ID=g24979.t1;Parent=g24979;
OW569406.1_Cistogaster_globosa_genome_assembly,_chromosome:_4	AUGUSTUS	stop_codon	81967608	81967610	.	-	0	ID=g24979.t1.stop1;Parent=g24979.t1;
OW569406.1_Cistogaster_globosa_genome_assembly,_chromosome:_4	AUGUSTUS	CDS	81967608	81968705	1	-	0	ID=g24979.t1.CDS1;Parent=g24979.t1;
OW569406.1_Cistogaster_globosa_genome_assembly,_chromosome:_4	AUGUSTUS	exon	81967608	81968705	.	-	.	ID=g24979.t1.exon1;Parent=g24979.t1;
OW569406.1_Cistogaster_globosa_genome_assembly,_chromosome:_4	AUGUSTUS	start_codon	81968703	81968705	.	-	0	ID=g24979.t1.start1;Parent=g24979.t1;
OW569406.1_Cistogaster_globosa_genome_assembly,_chromosome:_4	AUGUSTUS	gene	81987903	81990426	.	+	.	ID=g24980;
OW569406.1_Cistogaster_globosa_genome_assembly,_chromosome:_4	AUGUSTUS	mRNA	81987903	81990426	1	+	.	ID=g24980.t1;Parent=g24980;
OW569406.1_Cistogaster_globosa_genome_assembly,_chromosome:_4	AUGUSTUS	start_codon	81987903	81987905	.	+	0	ID=g24980.t1.start1;Parent=g24980.t1;
OW569406.1_Cistogaster_globosa_genome_assembly,_chromosome:_4	AUGUSTUS	CDS	81987903	81988136	1	+	0	ID=g24980.t1.CDS1;Parent=g24980.t1;
OW569406.1_Cistogaster_globosa_genome_assembly,_chromosome:_4	AUGUSTUS	exon	81987903	81988136	.	+	.	ID=g24980.t1.exon1;Parent=g24980.t1;
OW569406.1_Cistogaster_globosa_genome_assembly,_chromosome:_4	AUGUSTUS	intron	81988137	81988193	1	+	.	ID=g24980.t1.intron1;Parent=g24980.t1;
OW569406.1_Cistogaster_globosa_genome_assembly,_chromosome:_4	AUGUSTUS	CDS	81988194	81988374	1	+	0	ID=g24980.t1.CDS2;Parent=g24980.t1;
OW569406.1_Cistogaster_globosa_genome_assembly,_chromosome:_4	AUGUSTUS	exon	81988194	81988374	.	+	.	ID=g24980.t1.exon2;Parent=g24980.t1;
OW569406.1_Cistogaster_globosa_genome_assembly,_chromosome:_4	AUGUSTUS	intron	81988375	81989371	1	+	.	ID=g24980.t1.intron2;Parent=g24980.t1;
OW569406.1_Cistogaster_globosa_genome_assembly,_chromosome:_4	AUGUSTUS	CDS	81989372	81989903	1	+	2	ID=g24980.t1.CDS3;Parent=g24980.t1;
OW569406.1_Cistogaster_globosa_genome_assembly,_chromosome:_4	AUGUSTUS	exon	81989372	81989903	.	+	.	ID=g24980.t1.exon3;Parent=g24980.t1;
OW569406.1_Cistogaster_globosa_genome_assembly,_chromosome:_4	AUGUSTUS	intron	81989904	81990092	1	+	.	ID=g24980.t1.intron3;Parent=g24980.t1;
OW569406.1_Cistogaster_globosa_genome_assembly,_chromosome:_4	AUGUSTUS	CDS	81990093	81990426	1	+	1	ID=g24980.t1.CDS4;Parent=g24980.t1;
OW569406.1_Cistogaster_globosa_genome_assembly,_chromosome:_4	AUGUSTUS	exon	81990093	81990426	.	+	.	ID=g24980.t1.exon4;Parent=g24980.t1;
OW569406.1_Cistogaster_globosa_genome_assembly,_chromosome:_4	AUGUSTUS	stop_codon	81990424	81990426	.	+	0	ID=g24980.t1.stop1;Parent=g24980.t1;
OW569406.1_Cistogaster_globosa_genome_assembly,_chromosome:_4	AUGUSTUS	gene	82012554	82012991	.	-	.	ID=g24981;
OW569406.1_Cistogaster_globosa_genome_assembly,_chromosome:_4	AUGUSTUS	mRNA	82012554	82012991	1	-	.	ID=g24981.t1;Parent=g24981;
OW569406.1_Cistogaster_globosa_genome_assembly,_chromosome:_4	AUGUSTUS	stop_codon	82012554	82012556	.	-	0	ID=g24981.t1.stop1;Parent=g24981.t1;
OW569406.1_Cistogaster_globosa_genome_assembly,_chromosome:_4	AUGUSTUS	CDS	82012554	82012991	1	-	0	ID=g24981.t1.CDS1;Parent=g24981.t1;
OW569406.1_Cistogaster_globosa_genome_assembly,_chromosome:_4	AUGUSTUS	exon	82012554	82012991	.	-	.	ID=g24981.t1.exon1;Parent=g24981.t1;
OW569406.1_Cistogaster_globosa_genome_assembly,_chromosome:_4	AUGUSTUS	start_codon	82012989	82012991	.	-	0	ID=g24981.t1.start1;Parent=g24981.t1;
OW569406.1_Cistogaster_globosa_genome_assembly,_chromosome:_4	AUGUSTUS	gene	82052314	82066048	.	+	.	ID=g24982;
OW569406.1_Cistogaster_globosa_genome_assembly,_chromosome:_4	AUGUSTUS	mRNA	82052314	82066048	1	+	.	ID=g24982.t1;Parent=g24982;
OW569406.1_Cistogaster_globosa_genome_assembly,_chromosome:_4	AUGUSTUS	start_codon	82052314	82052316	.	+	0	ID=g24982.t1.start1;Parent=g24982.t1;
OW569406.1_Cistogaster_globosa_genome_assembly,_chromosome:_4	AUGUSTUS	CDS	82052314	82052562	1	+	0	ID=g24982.t1.CDS1;Parent=g24982.t1;
OW569406.1_Cistogaster_globosa_genome_assembly,_chromosome:_4	AUGUSTUS	exon	82052314	82052562	.	+	.	ID=g24982.t1.exon1;Parent=g24982.t1;
OW569406.1_Cistogaster_globosa_genome_assembly,_chromosome:_4	AUGUSTUS	intron	82052563	82056480	1	+	.	ID=g24982.t1.intron1;Parent=g24982.t1;
OW569406.1_Cistogaster_globosa_genome_assembly,_chromosome:_4	AUGUSTUS	CDS	82056481	82056588	1	+	0	ID=g24982.t1.CDS2;Parent=g24982.t1;
OW569406.1_Cistogaster_globosa_genome_assembly,_chromosome:_4	AUGUSTUS	exon	82056481	82056588	.	+	.	ID=g24982.t1.exon2;Parent=g24982.t1;
OW569406.1_Cistogaster_globosa_genome_assembly,_chromosome:_4	AUGUSTUS	intron	82056589	82065247	1	+	.	ID=g24982.t1.intron2;Parent=g24982.t1;
OW569406.1_Cistogaster_globosa_genome_assembly,_chromosome:_4	AUGUSTUS	CDS	82065248	82065756	1	+	0	ID=g24982.t1.CDS3;Parent=g24982.t1;
OW569406.1_Cistogaster_globosa_genome_assembly,_chromosome:_4	AUGUSTUS	exon	82065248	82065756	.	+	.	ID=g24982.t1.exon3;Parent=g24982.t1;
OW569406.1_Cistogaster_globosa_genome_assembly,_chromosome:_4	AUGUSTUS	intron	82065757	82065825	1	+	.	ID=g24982.t1.intron3;Parent=g24982.t1;
OW569406.1_Cistogaster_globosa_genome_assembly,_chromosome:_4	AUGUSTUS	CDS	82065826	82066048	1	+	1	ID=g24982.t1.CDS4;Parent=g24982.t1;
OW569406.1_Cistogaster_globosa_genome_assembly,_chromosome:_4	AUGUSTUS	exon	82065826	82066048	.	+	.	ID=g24982.t1.exon4;Parent=g24982.t1;
OW569406.1_Cistogaster_globosa_genome_assembly,_chromosome:_4	AUGUSTUS	stop_codon	82066046	82066048	.	+	0	ID=g24982.t1.stop1;Parent=g24982.t1;
OW569406.1_Cistogaster_globosa_genome_assembly,_chromosome:_4	AUGUSTUS	gene	82069190	82069855	.	-	.	ID=g24983;
OW569406.1_Cistogaster_globosa_genome_assembly,_chromosome:_4	AUGUSTUS	mRNA	82069190	82069855	1	-	.	ID=g24983.t1;Parent=g24983;
OW569406.1_Cistogaster_globosa_genome_assembly,_chromosome:_4	AUGUSTUS	stop_codon	82069190	82069192	.	-	0	ID=g24983.t1.stop1;Parent=g24983.t1;
OW569406.1_Cistogaster_globosa_genome_assembly,_chromosome:_4	AUGUSTUS	CDS	82069190	82069855	1	-	0	ID=g24983.t1.CDS1;Parent=g24983.t1;
OW569406.1_Cistogaster_globosa_genome_assembly,_chromosome:_4	AUGUSTUS	exon	82069190	82069855	.	-	.	ID=g24983.t1.exon1;Parent=g24983.t1;
OW569406.1_Cistogaster_globosa_genome_assembly,_chromosome:_4	AUGUSTUS	start_codon	82069853	82069855	.	-	0	ID=g24983.t1.start1;Parent=g24983.t1;
OW569406.1_Cistogaster_globosa_genome_assembly,_chromosome:_4	AUGUSTUS	gene	82083579	82087375	.	+	.	ID=g24984;
OW569406.1_Cistogaster_globosa_genome_assembly,_chromosome:_4	AUGUSTUS	mRNA	82083579	82087375	1	+	.	ID=g24984.t1;Parent=g24984;
OW569406.1_Cistogaster_globosa_genome_assembly,_chromosome:_4	AUGUSTUS	start_codon	82083579	82083581	.	+	0	ID=g24984.t1.start1;Parent=g24984.t1;
OW569406.1_Cistogaster_globosa_genome_assembly,_chromosome:_4	AUGUSTUS	CDS	82083579	82084447	1	+	0	ID=g24984.t1.CDS1;Parent=g24984.t1;
OW569406.1_Cistogaster_globosa_genome_assembly,_chromosome:_4	AUGUSTUS	exon	82083579	82084447	.	+	.	ID=g24984.t1.exon1;Parent=g24984.t1;
OW569406.1_Cistogaster_globosa_genome_assembly,_chromosome:_4	AUGUSTUS	intron	82084448	82086936	1	+	.	ID=g24984.t1.intron1;Parent=g24984.t1;
OW569406.1_Cistogaster_globosa_genome_assembly,_chromosome:_4	AUGUSTUS	CDS	82086937	82087375	1	+	1	ID=g24984.t1.CDS2;Parent=g24984.t1;
OW569406.1_Cistogaster_globosa_genome_assembly,_chromosome:_4	AUGUSTUS	exon	82086937	82087375	.	+	.	ID=g24984.t1.exon2;Parent=g24984.t1;
OW569406.1_Cistogaster_globosa_genome_assembly,_chromosome:_4	AUGUSTUS	stop_codon	82087373	82087375	.	+	0	ID=g24984.t1.stop1;Parent=g24984.t1;
OW569406.1_Cistogaster_globosa_genome_assembly,_chromosome:_4	AUGUSTUS	gene	82092245	82094731	.	+	.	ID=g24985;
OW569406.1_Cistogaster_globosa_genome_assembly,_chromosome:_4	AUGUSTUS	mRNA	82092245	82094731	1	+	.	ID=g24985.t1;Parent=g24985;
OW569406.1_Cistogaster_globosa_genome_assembly,_chromosome:_4	AUGUSTUS	start_codon	82092245	82092247	.	+	0	ID=g24985.t1.start1;Parent=g24985.t1;
OW569406.1_Cistogaster_globosa_genome_assembly,_chromosome:_4	AUGUSTUS	CDS	82092245	82093523	1	+	0	ID=g24985.t1.CDS1;Parent=g24985.t1;
OW569406.1_Cistogaster_globosa_genome_assembly,_chromosome:_4	AUGUSTUS	exon	82092245	82093523	.	+	.	ID=g24985.t1.exon1;Parent=g24985.t1;
OW569406.1_Cistogaster_globosa_genome_assembly,_chromosome:_4	AUGUSTUS	intron	82093524	82093580	1	+	.	ID=g24985.t1.intron1;Parent=g24985.t1;
OW569406.1_Cistogaster_globosa_genome_assembly,_chromosome:_4	AUGUSTUS	CDS	82093581	82094731	1	+	2	ID=g24985.t1.CDS2;Parent=g24985.t1;
OW569406.1_Cistogaster_globosa_genome_assembly,_chromosome:_4	AUGUSTUS	exon	82093581	82094731	.	+	.	ID=g24985.t1.exon2;Parent=g24985.t1;
OW569406.1_Cistogaster_globosa_genome_assembly,_chromosome:_4	AUGUSTUS	stop_codon	82094729	82094731	.	+	0	ID=g24985.t1.stop1;Parent=g24985.t1;
OW569406.1_Cistogaster_globosa_genome_assembly,_chromosome:_4	AUGUSTUS	gene	82094766	82102634	.	+	.	ID=g24986;
OW569406.1_Cistogaster_globosa_genome_assembly,_chromosome:_4	AUGUSTUS	mRNA	82094766	82102634	1	+	.	ID=g24986.t1;Parent=g24986;
OW569406.1_Cistogaster_globosa_genome_assembly,_chromosome:_4	AUGUSTUS	start_codon	82094766	82094768	.	+	0	ID=g24986.t1.start1;Parent=g24986.t1;
OW569406.1_Cistogaster_globosa_genome_assembly,_chromosome:_4	AUGUSTUS	CDS	82094766	82096734	1	+	0	ID=g24986.t1.CDS1;Parent=g24986.t1;
OW569406.1_Cistogaster_globosa_genome_assembly,_chromosome:_4	AUGUSTUS	exon	82094766	82096734	.	+	.	ID=g24986.t1.exon1;Parent=g24986.t1;
OW569406.1_Cistogaster_globosa_genome_assembly,_chromosome:_4	AUGUSTUS	intron	82096735	82096795	1	+	.	ID=g24986.t1.intron1;Parent=g24986.t1;
OW569406.1_Cistogaster_globosa_genome_assembly,_chromosome:_4	AUGUSTUS	CDS	82096796	82097869	1	+	2	ID=g24986.t1.CDS2;Parent=g24986.t1;
OW569406.1_Cistogaster_globosa_genome_assembly,_chromosome:_4	AUGUSTUS	exon	82096796	82097869	.	+	.	ID=g24986.t1.exon2;Parent=g24986.t1;
OW569406.1_Cistogaster_globosa_genome_assembly,_chromosome:_4	AUGUSTUS	intron	82097870	82097932	1	+	.	ID=g24986.t1.intron2;Parent=g24986.t1;
OW569406.1_Cistogaster_globosa_genome_assembly,_chromosome:_4	AUGUSTUS	CDS	82097933	82098101	1	+	2	ID=g24986.t1.CDS3;Parent=g24986.t1;
OW569406.1_Cistogaster_globosa_genome_assembly,_chromosome:_4	AUGUSTUS	exon	82097933	82098101	.	+	.	ID=g24986.t1.exon3;Parent=g24986.t1;
OW569406.1_Cistogaster_globosa_genome_assembly,_chromosome:_4	AUGUSTUS	intron	82098102	82098165	1	+	.	ID=g24986.t1.intron3;Parent=g24986.t1;
OW569406.1_Cistogaster_globosa_genome_assembly,_chromosome:_4	AUGUSTUS	CDS	82098166	82098417	1	+	1	ID=g24986.t1.CDS4;Parent=g24986.t1;
OW569406.1_Cistogaster_globosa_genome_assembly,_chromosome:_4	AUGUSTUS	exon	82098166	82098417	.	+	.	ID=g24986.t1.exon4;Parent=g24986.t1;
OW569406.1_Cistogaster_globosa_genome_assembly,_chromosome:_4	AUGUSTUS	intron	82098418	82098488	1	+	.	ID=g24986.t1.intron4;Parent=g24986.t1;
OW569406.1_Cistogaster_globosa_genome_assembly,_chromosome:_4	AUGUSTUS	CDS	82098489	82098670	1	+	1	ID=g24986.t1.CDS5;Parent=g24986.t1;
OW569406.1_Cistogaster_globosa_genome_assembly,_chromosome:_4	AUGUSTUS	exon	82098489	82098670	.	+	.	ID=g24986.t1.exon5;Parent=g24986.t1;
OW569406.1_Cistogaster_globosa_genome_assembly,_chromosome:_4	AUGUSTUS	intron	82098671	82098739	1	+	.	ID=g24986.t1.intron5;Parent=g24986.t1;
OW569406.1_Cistogaster_globosa_genome_assembly,_chromosome:_4	AUGUSTUS	CDS	82098740	82098950	1	+	2	ID=g24986.t1.CDS6;Parent=g24986.t1;
OW569406.1_Cistogaster_globosa_genome_assembly,_chromosome:_4	AUGUSTUS	exon	82098740	82098950	.	+	.	ID=g24986.t1.exon6;Parent=g24986.t1;
OW569406.1_Cistogaster_globosa_genome_assembly,_chromosome:_4	AUGUSTUS	intron	82098951	82102495	1	+	.	ID=g24986.t1.intron6;Parent=g24986.t1;
OW569406.1_Cistogaster_globosa_genome_assembly,_chromosome:_4	AUGUSTUS	CDS	82102496	82102634	1	+	1	ID=g24986.t1.CDS7;Parent=g24986.t1;
OW569406.1_Cistogaster_globosa_genome_assembly,_chromosome:_4	AUGUSTUS	exon	82102496	82102634	.	+	.	ID=g24986.t1.exon7;Parent=g24986.t1;
OW569406.1_Cistogaster_globosa_genome_assembly,_chromosome:_4	AUGUSTUS	stop_codon	82102632	82102634	.	+	0	ID=g24986.t1.stop1;Parent=g24986.t1;
OW569406.1_Cistogaster_globosa_genome_assembly,_chromosome:_4	AUGUSTUS	gene	82129971	82130814	.	+	.	ID=g24987;
OW569406.1_Cistogaster_globosa_genome_assembly,_chromosome:_4	AUGUSTUS	mRNA	82129971	82130814	1	+	.	ID=g24987.t1;Parent=g24987;
OW569406.1_Cistogaster_globosa_genome_assembly,_chromosome:_4	AUGUSTUS	start_codon	82129971	82129973	.	+	0	ID=g24987.t1.start1;Parent=g24987.t1;
OW569406.1_Cistogaster_globosa_genome_assembly,_chromosome:_4	AUGUSTUS	CDS	82129971	82130552	1	+	0	ID=g24987.t1.CDS1;Parent=g24987.t1;
OW569406.1_Cistogaster_globosa_genome_assembly,_chromosome:_4	AUGUSTUS	exon	82129971	82130552	.	+	.	ID=g24987.t1.exon1;Parent=g24987.t1;
OW569406.1_Cistogaster_globosa_genome_assembly,_chromosome:_4	AUGUSTUS	intron	82130553	82130637	1	+	.	ID=g24987.t1.intron1;Parent=g24987.t1;
OW569406.1_Cistogaster_globosa_genome_assembly,_chromosome:_4	AUGUSTUS	CDS	82130638	82130814	1	+	0	ID=g24987.t1.CDS2;Parent=g24987.t1;
OW569406.1_Cistogaster_globosa_genome_assembly,_chromosome:_4	AUGUSTUS	exon	82130638	82130814	.	+	.	ID=g24987.t1.exon2;Parent=g24987.t1;
OW569406.1_Cistogaster_globosa_genome_assembly,_chromosome:_4	AUGUSTUS	stop_codon	82130812	82130814	.	+	0	ID=g24987.t1.stop1;Parent=g24987.t1;
OW569406.1_Cistogaster_globosa_genome_assembly,_chromosome:_4	AUGUSTUS	gene	82142494	82142895	.	-	.	ID=g24988;
OW569406.1_Cistogaster_globosa_genome_assembly,_chromosome:_4	AUGUSTUS	mRNA	82142494	82142895	1	-	.	ID=g24988.t1;Parent=g24988;
OW569406.1_Cistogaster_globosa_genome_assembly,_chromosome:_4	AUGUSTUS	stop_codon	82142494	82142496	.	-	0	ID=g24988.t1.stop1;Parent=g24988.t1;
OW569406.1_Cistogaster_globosa_genome_assembly,_chromosome:_4	AUGUSTUS	CDS	82142494	82142895	1	-	0	ID=g24988.t1.CDS1;Parent=g24988.t1;
OW569406.1_Cistogaster_globosa_genome_assembly,_chromosome:_4	AUGUSTUS	exon	82142494	82142895	.	-	.	ID=g24988.t1.exon1;Parent=g24988.t1;
OW569406.1_Cistogaster_globosa_genome_assembly,_chromosome:_4	AUGUSTUS	start_codon	82142893	82142895	.	-	0	ID=g24988.t1.start1;Parent=g24988.t1;
OW569406.1_Cistogaster_globosa_genome_assembly,_chromosome:_4	AUGUSTUS	gene	82143336	82143823	.	-	.	ID=g24989;
OW569406.1_Cistogaster_globosa_genome_assembly,_chromosome:_4	AUGUSTUS	mRNA	82143336	82143823	0.82	-	.	ID=g24989.t1;Parent=g24989;
OW569406.1_Cistogaster_globosa_genome_assembly,_chromosome:_4	AUGUSTUS	stop_codon	82143336	82143338	.	-	0	ID=g24989.t1.stop1;Parent=g24989.t1;
OW569406.1_Cistogaster_globosa_genome_assembly,_chromosome:_4	AUGUSTUS	CDS	82143336	82143535	0.82	-	2	ID=g24989.t1.CDS1;Parent=g24989.t1;
OW569406.1_Cistogaster_globosa_genome_assembly,_chromosome:_4	AUGUSTUS	exon	82143336	82143535	.	-	.	ID=g24989.t1.exon1;Parent=g24989.t1;
OW569406.1_Cistogaster_globosa_genome_assembly,_chromosome:_4	AUGUSTUS	intron	82143536	82143600	0.98	-	.	ID=g24989.t1.intron1;Parent=g24989.t1;
OW569406.1_Cistogaster_globosa_genome_assembly,_chromosome:_4	AUGUSTUS	CDS	82143601	82143823	0.98	-	0	ID=g24989.t1.CDS2;Parent=g24989.t1;
OW569406.1_Cistogaster_globosa_genome_assembly,_chromosome:_4	AUGUSTUS	exon	82143601	82143823	.	-	.	ID=g24989.t1.exon2;Parent=g24989.t1;
OW569406.1_Cistogaster_globosa_genome_assembly,_chromosome:_4	AUGUSTUS	start_codon	82143821	82143823	.	-	0	ID=g24989.t1.start1;Parent=g24989.t1;
OW569406.1_Cistogaster_globosa_genome_assembly,_chromosome:_4	AUGUSTUS	mRNA	82143336	82143628	0.78	-	.	ID=g24989.t2;Parent=g24989;
OW569406.1_Cistogaster_globosa_genome_assembly,_chromosome:_4	AUGUSTUS	stop_codon	82143336	82143338	.	-	0	ID=g24989.t2.stop1;Parent=g24989.t2;
OW569406.1_Cistogaster_globosa_genome_assembly,_chromosome:_4	AUGUSTUS	CDS	82143336	82143535	0.99	-	2	ID=g24989.t2.CDS1;Parent=g24989.t2;
OW569406.1_Cistogaster_globosa_genome_assembly,_chromosome:_4	AUGUSTUS	exon	82143336	82143535	.	-	.	ID=g24989.t2.exon1;Parent=g24989.t2;
OW569406.1_Cistogaster_globosa_genome_assembly,_chromosome:_4	AUGUSTUS	intron	82143536	82143600	1	-	.	ID=g24989.t2.intron1;Parent=g24989.t2;
OW569406.1_Cistogaster_globosa_genome_assembly,_chromosome:_4	AUGUSTUS	CDS	82143601	82143628	0.78	-	0	ID=g24989.t2.CDS2;Parent=g24989.t2;
OW569406.1_Cistogaster_globosa_genome_assembly,_chromosome:_4	AUGUSTUS	exon	82143601	82143628	.	-	.	ID=g24989.t2.exon2;Parent=g24989.t2;
OW569406.1_Cistogaster_globosa_genome_assembly,_chromosome:_4	AUGUSTUS	start_codon	82143626	82143628	.	-	0	ID=g24989.t2.start1;Parent=g24989.t2;
OW569406.1_Cistogaster_globosa_genome_assembly,_chromosome:_4	AUGUSTUS	gene	82192143	82192951	.	+	.	ID=g24990;
OW569406.1_Cistogaster_globosa_genome_assembly,_chromosome:_4	AUGUSTUS	mRNA	82192143	82192951	1	+	.	ID=g24990.t1;Parent=g24990;
OW569406.1_Cistogaster_globosa_genome_assembly,_chromosome:_4	AUGUSTUS	start_codon	82192143	82192145	.	+	0	ID=g24990.t1.start1;Parent=g24990.t1;
OW569406.1_Cistogaster_globosa_genome_assembly,_chromosome:_4	AUGUSTUS	CDS	82192143	82192718	1	+	0	ID=g24990.t1.CDS1;Parent=g24990.t1;
OW569406.1_Cistogaster_globosa_genome_assembly,_chromosome:_4	AUGUSTUS	exon	82192143	82192718	.	+	.	ID=g24990.t1.exon1;Parent=g24990.t1;
OW569406.1_Cistogaster_globosa_genome_assembly,_chromosome:_4	AUGUSTUS	intron	82192719	82192783	1	+	.	ID=g24990.t1.intron1;Parent=g24990.t1;
OW569406.1_Cistogaster_globosa_genome_assembly,_chromosome:_4	AUGUSTUS	CDS	82192784	82192951	1	+	0	ID=g24990.t1.CDS2;Parent=g24990.t1;
OW569406.1_Cistogaster_globosa_genome_assembly,_chromosome:_4	AUGUSTUS	exon	82192784	82192951	.	+	.	ID=g24990.t1.exon2;Parent=g24990.t1;
OW569406.1_Cistogaster_globosa_genome_assembly,_chromosome:_4	AUGUSTUS	stop_codon	82192949	82192951	.	+	0	ID=g24990.t1.stop1;Parent=g24990.t1;
OW569406.1_Cistogaster_globosa_genome_assembly,_chromosome:_4	AUGUSTUS	gene	82249201	82250772	.	+	.	ID=g24991;
OW569406.1_Cistogaster_globosa_genome_assembly,_chromosome:_4	AUGUSTUS	mRNA	82249201	82250772	1	+	.	ID=g24991.t1;Parent=g24991;
OW569406.1_Cistogaster_globosa_genome_assembly,_chromosome:_4	AUGUSTUS	start_codon	82249201	82249203	.	+	0	ID=g24991.t1.start1;Parent=g24991.t1;
OW569406.1_Cistogaster_globosa_genome_assembly,_chromosome:_4	AUGUSTUS	CDS	82249201	82250772	1	+	0	ID=g24991.t1.CDS1;Parent=g24991.t1;
OW569406.1_Cistogaster_globosa_genome_assembly,_chromosome:_4	AUGUSTUS	exon	82249201	82250772	.	+	.	ID=g24991.t1.exon1;Parent=g24991.t1;
OW569406.1_Cistogaster_globosa_genome_assembly,_chromosome:_4	AUGUSTUS	stop_codon	82250770	82250772	.	+	0	ID=g24991.t1.stop1;Parent=g24991.t1;
OW569406.1_Cistogaster_globosa_genome_assembly,_chromosome:_4	AUGUSTUS	gene	82289366	82289691	.	-	.	ID=g24992;
OW569406.1_Cistogaster_globosa_genome_assembly,_chromosome:_4	AUGUSTUS	mRNA	82289366	82289691	0.96	-	.	ID=g24992.t1;Parent=g24992;
OW569406.1_Cistogaster_globosa_genome_assembly,_chromosome:_4	AUGUSTUS	stop_codon	82289366	82289368	.	-	0	ID=g24992.t1.stop1;Parent=g24992.t1;
OW569406.1_Cistogaster_globosa_genome_assembly,_chromosome:_4	AUGUSTUS	CDS	82289366	82289591	0.98	-	1	ID=g24992.t1.CDS1;Parent=g24992.t1;
OW569406.1_Cistogaster_globosa_genome_assembly,_chromosome:_4	AUGUSTUS	exon	82289366	82289591	.	-	.	ID=g24992.t1.exon1;Parent=g24992.t1;
OW569406.1_Cistogaster_globosa_genome_assembly,_chromosome:_4	AUGUSTUS	intron	82289592	82289656	0.97	-	.	ID=g24992.t1.intron1;Parent=g24992.t1;
OW569406.1_Cistogaster_globosa_genome_assembly,_chromosome:_4	AUGUSTUS	CDS	82289657	82289691	0.97	-	0	ID=g24992.t1.CDS2;Parent=g24992.t1;
OW569406.1_Cistogaster_globosa_genome_assembly,_chromosome:_4	AUGUSTUS	exon	82289657	82289691	.	-	.	ID=g24992.t1.exon2;Parent=g24992.t1;
OW569406.1_Cistogaster_globosa_genome_assembly,_chromosome:_4	AUGUSTUS	start_codon	82289689	82289691	.	-	0	ID=g24992.t1.start1;Parent=g24992.t1;
OW569406.1_Cistogaster_globosa_genome_assembly,_chromosome:_4	AUGUSTUS	gene	82358289	82358890	.	-	.	ID=g24993;
OW569406.1_Cistogaster_globosa_genome_assembly,_chromosome:_4	AUGUSTUS	mRNA	82358289	82358890	1	-	.	ID=g24993.t1;Parent=g24993;
OW569406.1_Cistogaster_globosa_genome_assembly,_chromosome:_4	AUGUSTUS	stop_codon	82358289	82358291	.	-	0	ID=g24993.t1.stop1;Parent=g24993.t1;
OW569406.1_Cistogaster_globosa_genome_assembly,_chromosome:_4	AUGUSTUS	CDS	82358289	82358606	1	-	0	ID=g24993.t1.CDS1;Parent=g24993.t1;
OW569406.1_Cistogaster_globosa_genome_assembly,_chromosome:_4	AUGUSTUS	exon	82358289	82358606	.	-	.	ID=g24993.t1.exon1;Parent=g24993.t1;
OW569406.1_Cistogaster_globosa_genome_assembly,_chromosome:_4	AUGUSTUS	intron	82358607	82358704	1	-	.	ID=g24993.t1.intron1;Parent=g24993.t1;
OW569406.1_Cistogaster_globosa_genome_assembly,_chromosome:_4	AUGUSTUS	CDS	82358705	82358890	1	-	0	ID=g24993.t1.CDS2;Parent=g24993.t1;
OW569406.1_Cistogaster_globosa_genome_assembly,_chromosome:_4	AUGUSTUS	exon	82358705	82358890	.	-	.	ID=g24993.t1.exon2;Parent=g24993.t1;
OW569406.1_Cistogaster_globosa_genome_assembly,_chromosome:_4	AUGUSTUS	start_codon	82358888	82358890	.	-	0	ID=g24993.t1.start1;Parent=g24993.t1;
OW569406.1_Cistogaster_globosa_genome_assembly,_chromosome:_4	AUGUSTUS	gene	82453624	82462475	.	-	.	ID=g24994;
OW569406.1_Cistogaster_globosa_genome_assembly,_chromosome:_4	AUGUSTUS	mRNA	82453624	82462475	1	-	.	ID=g24994.t1;Parent=g24994;
OW569406.1_Cistogaster_globosa_genome_assembly,_chromosome:_4	AUGUSTUS	stop_codon	82453624	82453626	.	-	0	ID=g24994.t1.stop1;Parent=g24994.t1;
OW569406.1_Cistogaster_globosa_genome_assembly,_chromosome:_4	AUGUSTUS	CDS	82453624	82454937	1	-	0	ID=g24994.t1.CDS1;Parent=g24994.t1;
OW569406.1_Cistogaster_globosa_genome_assembly,_chromosome:_4	AUGUSTUS	exon	82453624	82454937	.	-	.	ID=g24994.t1.exon1;Parent=g24994.t1;
OW569406.1_Cistogaster_globosa_genome_assembly,_chromosome:_4	AUGUSTUS	intron	82454938	82456491	1	-	.	ID=g24994.t1.intron1;Parent=g24994.t1;
OW569406.1_Cistogaster_globosa_genome_assembly,_chromosome:_4	AUGUSTUS	CDS	82456492	82456991	1	-	2	ID=g24994.t1.CDS2;Parent=g24994.t1;
OW569406.1_Cistogaster_globosa_genome_assembly,_chromosome:_4	AUGUSTUS	exon	82456492	82456991	.	-	.	ID=g24994.t1.exon2;Parent=g24994.t1;
OW569406.1_Cistogaster_globosa_genome_assembly,_chromosome:_4	AUGUSTUS	intron	82456992	82458733	1	-	.	ID=g24994.t1.intron2;Parent=g24994.t1;
OW569406.1_Cistogaster_globosa_genome_assembly,_chromosome:_4	AUGUSTUS	CDS	82458734	82461647	1	-	0	ID=g24994.t1.CDS3;Parent=g24994.t1;
OW569406.1_Cistogaster_globosa_genome_assembly,_chromosome:_4	AUGUSTUS	exon	82458734	82461647	.	-	.	ID=g24994.t1.exon3;Parent=g24994.t1;
OW569406.1_Cistogaster_globosa_genome_assembly,_chromosome:_4	AUGUSTUS	intron	82461648	82462313	1	-	.	ID=g24994.t1.intron3;Parent=g24994.t1;
OW569406.1_Cistogaster_globosa_genome_assembly,_chromosome:_4	AUGUSTUS	CDS	82462314	82462475	1	-	0	ID=g24994.t1.CDS4;Parent=g24994.t1;
OW569406.1_Cistogaster_globosa_genome_assembly,_chromosome:_4	AUGUSTUS	exon	82462314	82462475	.	-	.	ID=g24994.t1.exon4;Parent=g24994.t1;
OW569406.1_Cistogaster_globosa_genome_assembly,_chromosome:_4	AUGUSTUS	start_codon	82462473	82462475	.	-	0	ID=g24994.t1.start1;Parent=g24994.t1;
OW569406.1_Cistogaster_globosa_genome_assembly,_chromosome:_4	AUGUSTUS	gene	82464346	82465153	.	-	.	ID=g24995;
OW569406.1_Cistogaster_globosa_genome_assembly,_chromosome:_4	AUGUSTUS	mRNA	82464346	82465153	1	-	.	ID=g24995.t1;Parent=g24995;
OW569406.1_Cistogaster_globosa_genome_assembly,_chromosome:_4	AUGUSTUS	stop_codon	82464346	82464348	.	-	0	ID=g24995.t1.stop1;Parent=g24995.t1;
OW569406.1_Cistogaster_globosa_genome_assembly,_chromosome:_4	AUGUSTUS	CDS	82464346	82464584	1	-	2	ID=g24995.t1.CDS1;Parent=g24995.t1;
OW569406.1_Cistogaster_globosa_genome_assembly,_chromosome:_4	AUGUSTUS	exon	82464346	82464584	.	-	.	ID=g24995.t1.exon1;Parent=g24995.t1;
OW569406.1_Cistogaster_globosa_genome_assembly,_chromosome:_4	AUGUSTUS	intron	82464585	82464832	1	-	.	ID=g24995.t1.intron1;Parent=g24995.t1;
OW569406.1_Cistogaster_globosa_genome_assembly,_chromosome:_4	AUGUSTUS	CDS	82464833	82465024	1	-	2	ID=g24995.t1.CDS2;Parent=g24995.t1;
OW569406.1_Cistogaster_globosa_genome_assembly,_chromosome:_4	AUGUSTUS	exon	82464833	82465024	.	-	.	ID=g24995.t1.exon2;Parent=g24995.t1;
OW569406.1_Cistogaster_globosa_genome_assembly,_chromosome:_4	AUGUSTUS	intron	82465025	82465128	1	-	.	ID=g24995.t1.intron2;Parent=g24995.t1;
OW569406.1_Cistogaster_globosa_genome_assembly,_chromosome:_4	AUGUSTUS	CDS	82465129	82465153	1	-	0	ID=g24995.t1.CDS3;Parent=g24995.t1;
OW569406.1_Cistogaster_globosa_genome_assembly,_chromosome:_4	AUGUSTUS	exon	82465129	82465153	.	-	.	ID=g24995.t1.exon3;Parent=g24995.t1;
OW569406.1_Cistogaster_globosa_genome_assembly,_chromosome:_4	AUGUSTUS	start_codon	82465151	82465153	.	-	0	ID=g24995.t1.start1;Parent=g24995.t1;
OW569406.1_Cistogaster_globosa_genome_assembly,_chromosome:_4	AUGUSTUS	gene	82467949	82468610	.	-	.	ID=g24996;
OW569406.1_Cistogaster_globosa_genome_assembly,_chromosome:_4	AUGUSTUS	mRNA	82467949	82468610	0.99	-	.	ID=g24996.t1;Parent=g24996;
OW569406.1_Cistogaster_globosa_genome_assembly,_chromosome:_4	AUGUSTUS	stop_codon	82467949	82467951	.	-	0	ID=g24996.t1.stop1;Parent=g24996.t1;
OW569406.1_Cistogaster_globosa_genome_assembly,_chromosome:_4	AUGUSTUS	CDS	82467949	82468265	0.99	-	2	ID=g24996.t1.CDS1;Parent=g24996.t1;
OW569406.1_Cistogaster_globosa_genome_assembly,_chromosome:_4	AUGUSTUS	exon	82467949	82468265	.	-	.	ID=g24996.t1.exon1;Parent=g24996.t1;
OW569406.1_Cistogaster_globosa_genome_assembly,_chromosome:_4	AUGUSTUS	intron	82468266	82468336	1	-	.	ID=g24996.t1.intron1;Parent=g24996.t1;
OW569406.1_Cistogaster_globosa_genome_assembly,_chromosome:_4	AUGUSTUS	CDS	82468337	82468513	1	-	2	ID=g24996.t1.CDS2;Parent=g24996.t1;
OW569406.1_Cistogaster_globosa_genome_assembly,_chromosome:_4	AUGUSTUS	exon	82468337	82468513	.	-	.	ID=g24996.t1.exon2;Parent=g24996.t1;
OW569406.1_Cistogaster_globosa_genome_assembly,_chromosome:_4	AUGUSTUS	intron	82468514	82468585	1	-	.	ID=g24996.t1.intron2;Parent=g24996.t1;
OW569406.1_Cistogaster_globosa_genome_assembly,_chromosome:_4	AUGUSTUS	CDS	82468586	82468610	1	-	0	ID=g24996.t1.CDS3;Parent=g24996.t1;
OW569406.1_Cistogaster_globosa_genome_assembly,_chromosome:_4	AUGUSTUS	exon	82468586	82468610	.	-	.	ID=g24996.t1.exon3;Parent=g24996.t1;
OW569406.1_Cistogaster_globosa_genome_assembly,_chromosome:_4	AUGUSTUS	start_codon	82468608	82468610	.	-	0	ID=g24996.t1.start1;Parent=g24996.t1;
OW569406.1_Cistogaster_globosa_genome_assembly,_chromosome:_4	AUGUSTUS	gene	82476438	82480434	.	-	.	ID=g24997;
OW569406.1_Cistogaster_globosa_genome_assembly,_chromosome:_4	AUGUSTUS	mRNA	82476438	82480434	0.21	-	.	ID=g24997.t1;Parent=g24997;
OW569406.1_Cistogaster_globosa_genome_assembly,_chromosome:_4	AUGUSTUS	stop_codon	82476438	82476440	.	-	0	ID=g24997.t1.stop1;Parent=g24997.t1;
OW569406.1_Cistogaster_globosa_genome_assembly,_chromosome:_4	AUGUSTUS	CDS	82476438	82476775	0.21	-	2	ID=g24997.t1.CDS1;Parent=g24997.t1;
OW569406.1_Cistogaster_globosa_genome_assembly,_chromosome:_4	AUGUSTUS	exon	82476438	82476775	.	-	.	ID=g24997.t1.exon1;Parent=g24997.t1;
OW569406.1_Cistogaster_globosa_genome_assembly,_chromosome:_4	AUGUSTUS	intron	82476776	82479599	1	-	.	ID=g24997.t1.intron1;Parent=g24997.t1;
OW569406.1_Cistogaster_globosa_genome_assembly,_chromosome:_4	AUGUSTUS	CDS	82479600	82480434	1	-	0	ID=g24997.t1.CDS2;Parent=g24997.t1;
OW569406.1_Cistogaster_globosa_genome_assembly,_chromosome:_4	AUGUSTUS	exon	82479600	82480434	.	-	.	ID=g24997.t1.exon2;Parent=g24997.t1;
OW569406.1_Cistogaster_globosa_genome_assembly,_chromosome:_4	AUGUSTUS	start_codon	82480432	82480434	.	-	0	ID=g24997.t1.start1;Parent=g24997.t1;
OW569406.1_Cistogaster_globosa_genome_assembly,_chromosome:_4	AUGUSTUS	gene	82483133	82483508	.	-	.	ID=g24998;
OW569406.1_Cistogaster_globosa_genome_assembly,_chromosome:_4	AUGUSTUS	mRNA	82483133	82483508	0.86	-	.	ID=g24998.t1;Parent=g24998;
OW569406.1_Cistogaster_globosa_genome_assembly,_chromosome:_4	AUGUSTUS	stop_codon	82483133	82483135	.	-	0	ID=g24998.t1.stop1;Parent=g24998.t1;
OW569406.1_Cistogaster_globosa_genome_assembly,_chromosome:_4	AUGUSTUS	CDS	82483133	82483245	0.88	-	2	ID=g24998.t1.CDS1;Parent=g24998.t1;
OW569406.1_Cistogaster_globosa_genome_assembly,_chromosome:_4	AUGUSTUS	exon	82483133	82483245	.	-	.	ID=g24998.t1.exon1;Parent=g24998.t1;
OW569406.1_Cistogaster_globosa_genome_assembly,_chromosome:_4	AUGUSTUS	intron	82483246	82483300	0.87	-	.	ID=g24998.t1.intron1;Parent=g24998.t1;
OW569406.1_Cistogaster_globosa_genome_assembly,_chromosome:_4	AUGUSTUS	CDS	82483301	82483508	0.87	-	0	ID=g24998.t1.CDS2;Parent=g24998.t1;
OW569406.1_Cistogaster_globosa_genome_assembly,_chromosome:_4	AUGUSTUS	exon	82483301	82483508	.	-	.	ID=g24998.t1.exon2;Parent=g24998.t1;
OW569406.1_Cistogaster_globosa_genome_assembly,_chromosome:_4	AUGUSTUS	start_codon	82483506	82483508	.	-	0	ID=g24998.t1.start1;Parent=g24998.t1;
OW569406.1_Cistogaster_globosa_genome_assembly,_chromosome:_4	AUGUSTUS	gene	82485741	82486113	.	-	.	ID=g24999;
OW569406.1_Cistogaster_globosa_genome_assembly,_chromosome:_4	AUGUSTUS	mRNA	82485741	82486113	1	-	.	ID=g24999.t1;Parent=g24999;
OW569406.1_Cistogaster_globosa_genome_assembly,_chromosome:_4	AUGUSTUS	stop_codon	82485741	82485743	.	-	0	ID=g24999.t1.stop1;Parent=g24999.t1;
OW569406.1_Cistogaster_globosa_genome_assembly,_chromosome:_4	AUGUSTUS	CDS	82485741	82485853	1	-	2	ID=g24999.t1.CDS1;Parent=g24999.t1;
OW569406.1_Cistogaster_globosa_genome_assembly,_chromosome:_4	AUGUSTUS	exon	82485741	82485853	.	-	.	ID=g24999.t1.exon1;Parent=g24999.t1;
OW569406.1_Cistogaster_globosa_genome_assembly,_chromosome:_4	AUGUSTUS	intron	82485854	82485908	1	-	.	ID=g24999.t1.intron1;Parent=g24999.t1;
OW569406.1_Cistogaster_globosa_genome_assembly,_chromosome:_4	AUGUSTUS	CDS	82485909	82486113	1	-	0	ID=g24999.t1.CDS2;Parent=g24999.t1;
OW569406.1_Cistogaster_globosa_genome_assembly,_chromosome:_4	AUGUSTUS	exon	82485909	82486113	.	-	.	ID=g24999.t1.exon2;Parent=g24999.t1;
OW569406.1_Cistogaster_globosa_genome_assembly,_chromosome:_4	AUGUSTUS	start_codon	82486111	82486113	.	-	0	ID=g24999.t1.start1;Parent=g24999.t1;
OW569406.1_Cistogaster_globosa_genome_assembly,_chromosome:_4	AUGUSTUS	gene	82632592	82635186	.	+	.	ID=g25000;
OW569406.1_Cistogaster_globosa_genome_assembly,_chromosome:_4	AUGUSTUS	mRNA	82632592	82635186	1	+	.	ID=g25000.t1;Parent=g25000;
OW569406.1_Cistogaster_globosa_genome_assembly,_chromosome:_4	AUGUSTUS	start_codon	82632592	82632594	.	+	0	ID=g25000.t1.start1;Parent=g25000.t1;
OW569406.1_Cistogaster_globosa_genome_assembly,_chromosome:_4	AUGUSTUS	CDS	82632592	82635186	1	+	0	ID=g25000.t1.CDS1;Parent=g25000.t1;
OW569406.1_Cistogaster_globosa_genome_assembly,_chromosome:_4	AUGUSTUS	exon	82632592	82635186	.	+	.	ID=g25000.t1.exon1;Parent=g25000.t1;
OW569406.1_Cistogaster_globosa_genome_assembly,_chromosome:_4	AUGUSTUS	stop_codon	82635184	82635186	.	+	0	ID=g25000.t1.stop1;Parent=g25000.t1;
OW569406.1_Cistogaster_globosa_genome_assembly,_chromosome:_4	AUGUSTUS	gene	82667160	82668950	.	-	.	ID=g25001;
OW569406.1_Cistogaster_globosa_genome_assembly,_chromosome:_4	AUGUSTUS	mRNA	82667160	82668950	1	-	.	ID=g25001.t1;Parent=g25001;
OW569406.1_Cistogaster_globosa_genome_assembly,_chromosome:_4	AUGUSTUS	stop_codon	82667160	82667162	.	-	0	ID=g25001.t1.stop1;Parent=g25001.t1;
OW569406.1_Cistogaster_globosa_genome_assembly,_chromosome:_4	AUGUSTUS	CDS	82667160	82667763	1	-	1	ID=g25001.t1.CDS1;Parent=g25001.t1;
OW569406.1_Cistogaster_globosa_genome_assembly,_chromosome:_4	AUGUSTUS	exon	82667160	82667763	.	-	.	ID=g25001.t1.exon1;Parent=g25001.t1;
OW569406.1_Cistogaster_globosa_genome_assembly,_chromosome:_4	AUGUSTUS	intron	82667764	82667820	1	-	.	ID=g25001.t1.intron1;Parent=g25001.t1;
OW569406.1_Cistogaster_globosa_genome_assembly,_chromosome:_4	AUGUSTUS	CDS	82667821	82668950	1	-	0	ID=g25001.t1.CDS2;Parent=g25001.t1;
OW569406.1_Cistogaster_globosa_genome_assembly,_chromosome:_4	AUGUSTUS	exon	82667821	82668950	.	-	.	ID=g25001.t1.exon2;Parent=g25001.t1;
OW569406.1_Cistogaster_globosa_genome_assembly,_chromosome:_4	AUGUSTUS	start_codon	82668948	82668950	.	-	0	ID=g25001.t1.start1;Parent=g25001.t1;
OW569406.1_Cistogaster_globosa_genome_assembly,_chromosome:_4	AUGUSTUS	gene	82735163	82738918	.	+	.	ID=g25002;
OW569406.1_Cistogaster_globosa_genome_assembly,_chromosome:_4	AUGUSTUS	mRNA	82735163	82738918	1	+	.	ID=g25002.t1;Parent=g25002;
OW569406.1_Cistogaster_globosa_genome_assembly,_chromosome:_4	AUGUSTUS	start_codon	82735163	82735165	.	+	0	ID=g25002.t1.start1;Parent=g25002.t1;
OW569406.1_Cistogaster_globosa_genome_assembly,_chromosome:_4	AUGUSTUS	CDS	82735163	82735520	1	+	0	ID=g25002.t1.CDS1;Parent=g25002.t1;
OW569406.1_Cistogaster_globosa_genome_assembly,_chromosome:_4	AUGUSTUS	exon	82735163	82735520	.	+	.	ID=g25002.t1.exon1;Parent=g25002.t1;
OW569406.1_Cistogaster_globosa_genome_assembly,_chromosome:_4	AUGUSTUS	intron	82735521	82737540	1	+	.	ID=g25002.t1.intron1;Parent=g25002.t1;
OW569406.1_Cistogaster_globosa_genome_assembly,_chromosome:_4	AUGUSTUS	CDS	82737541	82738532	1	+	2	ID=g25002.t1.CDS2;Parent=g25002.t1;
OW569406.1_Cistogaster_globosa_genome_assembly,_chromosome:_4	AUGUSTUS	exon	82737541	82738532	.	+	.	ID=g25002.t1.exon2;Parent=g25002.t1;
OW569406.1_Cistogaster_globosa_genome_assembly,_chromosome:_4	AUGUSTUS	intron	82738533	82738600	1	+	.	ID=g25002.t1.intron2;Parent=g25002.t1;
OW569406.1_Cistogaster_globosa_genome_assembly,_chromosome:_4	AUGUSTUS	CDS	82738601	82738918	1	+	0	ID=g25002.t1.CDS3;Parent=g25002.t1;
OW569406.1_Cistogaster_globosa_genome_assembly,_chromosome:_4	AUGUSTUS	exon	82738601	82738918	.	+	.	ID=g25002.t1.exon3;Parent=g25002.t1;
OW569406.1_Cistogaster_globosa_genome_assembly,_chromosome:_4	AUGUSTUS	stop_codon	82738916	82738918	.	+	0	ID=g25002.t1.stop1;Parent=g25002.t1;
OW569406.1_Cistogaster_globosa_genome_assembly,_chromosome:_4	AUGUSTUS	gene	82756776	82760137	.	+	.	ID=g25003;
OW569406.1_Cistogaster_globosa_genome_assembly,_chromosome:_4	AUGUSTUS	mRNA	82756776	82760137	1	+	.	ID=g25003.t1;Parent=g25003;
OW569406.1_Cistogaster_globosa_genome_assembly,_chromosome:_4	AUGUSTUS	start_codon	82756776	82756778	.	+	0	ID=g25003.t1.start1;Parent=g25003.t1;
OW569406.1_Cistogaster_globosa_genome_assembly,_chromosome:_4	AUGUSTUS	CDS	82756776	82756835	1	+	0	ID=g25003.t1.CDS1;Parent=g25003.t1;
OW569406.1_Cistogaster_globosa_genome_assembly,_chromosome:_4	AUGUSTUS	exon	82756776	82756835	.	+	.	ID=g25003.t1.exon1;Parent=g25003.t1;
OW569406.1_Cistogaster_globosa_genome_assembly,_chromosome:_4	AUGUSTUS	intron	82756836	82756974	1	+	.	ID=g25003.t1.intron1;Parent=g25003.t1;
OW569406.1_Cistogaster_globosa_genome_assembly,_chromosome:_4	AUGUSTUS	CDS	82756975	82757313	1	+	0	ID=g25003.t1.CDS2;Parent=g25003.t1;
OW569406.1_Cistogaster_globosa_genome_assembly,_chromosome:_4	AUGUSTUS	exon	82756975	82757313	.	+	.	ID=g25003.t1.exon2;Parent=g25003.t1;
OW569406.1_Cistogaster_globosa_genome_assembly,_chromosome:_4	AUGUSTUS	intron	82757314	82757375	1	+	.	ID=g25003.t1.intron2;Parent=g25003.t1;
OW569406.1_Cistogaster_globosa_genome_assembly,_chromosome:_4	AUGUSTUS	CDS	82757376	82758808	1	+	0	ID=g25003.t1.CDS3;Parent=g25003.t1;
OW569406.1_Cistogaster_globosa_genome_assembly,_chromosome:_4	AUGUSTUS	exon	82757376	82758808	.	+	.	ID=g25003.t1.exon3;Parent=g25003.t1;
OW569406.1_Cistogaster_globosa_genome_assembly,_chromosome:_4	AUGUSTUS	intron	82758809	82759083	1	+	.	ID=g25003.t1.intron3;Parent=g25003.t1;
OW569406.1_Cistogaster_globosa_genome_assembly,_chromosome:_4	AUGUSTUS	CDS	82759084	82759296	1	+	1	ID=g25003.t1.CDS4;Parent=g25003.t1;
OW569406.1_Cistogaster_globosa_genome_assembly,_chromosome:_4	AUGUSTUS	exon	82759084	82759296	.	+	.	ID=g25003.t1.exon4;Parent=g25003.t1;
OW569406.1_Cistogaster_globosa_genome_assembly,_chromosome:_4	AUGUSTUS	intron	82759297	82759920	1	+	.	ID=g25003.t1.intron4;Parent=g25003.t1;
OW569406.1_Cistogaster_globosa_genome_assembly,_chromosome:_4	AUGUSTUS	CDS	82759921	82760137	1	+	1	ID=g25003.t1.CDS5;Parent=g25003.t1;
OW569406.1_Cistogaster_globosa_genome_assembly,_chromosome:_4	AUGUSTUS	exon	82759921	82760137	.	+	.	ID=g25003.t1.exon5;Parent=g25003.t1;
OW569406.1_Cistogaster_globosa_genome_assembly,_chromosome:_4	AUGUSTUS	stop_codon	82760135	82760137	.	+	0	ID=g25003.t1.stop1;Parent=g25003.t1;
OW569406.1_Cistogaster_globosa_genome_assembly,_chromosome:_4	AUGUSTUS	gene	82996329	82997145	.	+	.	ID=g25004;
OW569406.1_Cistogaster_globosa_genome_assembly,_chromosome:_4	AUGUSTUS	mRNA	82996329	82997145	0.74	+	.	ID=g25004.t1;Parent=g25004;
OW569406.1_Cistogaster_globosa_genome_assembly,_chromosome:_4	AUGUSTUS	start_codon	82996329	82996331	.	+	0	ID=g25004.t1.start1;Parent=g25004.t1;
OW569406.1_Cistogaster_globosa_genome_assembly,_chromosome:_4	AUGUSTUS	CDS	82996329	82996483	0.74	+	0	ID=g25004.t1.CDS1;Parent=g25004.t1;
OW569406.1_Cistogaster_globosa_genome_assembly,_chromosome:_4	AUGUSTUS	exon	82996329	82996483	.	+	.	ID=g25004.t1.exon1;Parent=g25004.t1;
OW569406.1_Cistogaster_globosa_genome_assembly,_chromosome:_4	AUGUSTUS	intron	82996484	82996559	0.74	+	.	ID=g25004.t1.intron1;Parent=g25004.t1;
OW569406.1_Cistogaster_globosa_genome_assembly,_chromosome:_4	AUGUSTUS	CDS	82996560	82997145	0.78	+	1	ID=g25004.t1.CDS2;Parent=g25004.t1;
OW569406.1_Cistogaster_globosa_genome_assembly,_chromosome:_4	AUGUSTUS	exon	82996560	82997145	.	+	.	ID=g25004.t1.exon2;Parent=g25004.t1;
OW569406.1_Cistogaster_globosa_genome_assembly,_chromosome:_4	AUGUSTUS	stop_codon	82997143	82997145	.	+	0	ID=g25004.t1.stop1;Parent=g25004.t1;
OW569406.1_Cistogaster_globosa_genome_assembly,_chromosome:_4	AUGUSTUS	gene	83069085	83069576	.	-	.	ID=g25005;
OW569406.1_Cistogaster_globosa_genome_assembly,_chromosome:_4	AUGUSTUS	mRNA	83069085	83069576	1	-	.	ID=g25005.t1;Parent=g25005;
OW569406.1_Cistogaster_globosa_genome_assembly,_chromosome:_4	AUGUSTUS	stop_codon	83069085	83069087	.	-	0	ID=g25005.t1.stop1;Parent=g25005.t1;
OW569406.1_Cistogaster_globosa_genome_assembly,_chromosome:_4	AUGUSTUS	CDS	83069085	83069576	1	-	0	ID=g25005.t1.CDS1;Parent=g25005.t1;
OW569406.1_Cistogaster_globosa_genome_assembly,_chromosome:_4	AUGUSTUS	exon	83069085	83069576	.	-	.	ID=g25005.t1.exon1;Parent=g25005.t1;
OW569406.1_Cistogaster_globosa_genome_assembly,_chromosome:_4	AUGUSTUS	start_codon	83069574	83069576	.	-	0	ID=g25005.t1.start1;Parent=g25005.t1;
OW569406.1_Cistogaster_globosa_genome_assembly,_chromosome:_4	GeneMark.hmm3	mRNA	83069085	83069423	.	-	.	ID=g25005.t2;Parent=g25005;
OW569406.1_Cistogaster_globosa_genome_assembly,_chromosome:_4	GeneMark.hmm3	CDS	83069085	83069423	.	-	0	ID=g25005.t2.CDS1;Parent=g25005.t2;
OW569406.1_Cistogaster_globosa_genome_assembly,_chromosome:_4	GeneMark.hmm3	exon	83069085	83069423	.	-	0	ID=g25005.t2.exon1;Parent=g25005.t2;
OW569406.1_Cistogaster_globosa_genome_assembly,_chromosome:_4	AUGUSTUS	gene	83069621	83070890	.	-	.	ID=g25006;
OW569406.1_Cistogaster_globosa_genome_assembly,_chromosome:_4	AUGUSTUS	mRNA	83069621	83070890	0.9	-	.	ID=g25006.t1;Parent=g25006;
OW569406.1_Cistogaster_globosa_genome_assembly,_chromosome:_4	AUGUSTUS	stop_codon	83069621	83069623	.	-	0	ID=g25006.t1.stop1;Parent=g25006.t1;
OW569406.1_Cistogaster_globosa_genome_assembly,_chromosome:_4	AUGUSTUS	CDS	83069621	83069668	0.9	-	0	ID=g25006.t1.CDS1;Parent=g25006.t1;
OW569406.1_Cistogaster_globosa_genome_assembly,_chromosome:_4	AUGUSTUS	exon	83069621	83069668	.	-	.	ID=g25006.t1.exon1;Parent=g25006.t1;
OW569406.1_Cistogaster_globosa_genome_assembly,_chromosome:_4	AUGUSTUS	intron	83069669	83069768	0.9	-	.	ID=g25006.t1.intron1;Parent=g25006.t1;
OW569406.1_Cistogaster_globosa_genome_assembly,_chromosome:_4	AUGUSTUS	CDS	83069769	83070890	0.93	-	0	ID=g25006.t1.CDS2;Parent=g25006.t1;
OW569406.1_Cistogaster_globosa_genome_assembly,_chromosome:_4	AUGUSTUS	exon	83069769	83070890	.	-	.	ID=g25006.t1.exon2;Parent=g25006.t1;
OW569406.1_Cistogaster_globosa_genome_assembly,_chromosome:_4	AUGUSTUS	start_codon	83070888	83070890	.	-	0	ID=g25006.t1.start1;Parent=g25006.t1;
OW569406.1_Cistogaster_globosa_genome_assembly,_chromosome:_4	AUGUSTUS	gene	83071068	83071562	.	-	.	ID=g25007;
OW569406.1_Cistogaster_globosa_genome_assembly,_chromosome:_4	AUGUSTUS	mRNA	83071068	83071562	0.9	-	.	ID=g25007.t1;Parent=g25007;
OW569406.1_Cistogaster_globosa_genome_assembly,_chromosome:_4	AUGUSTUS	stop_codon	83071068	83071070	.	-	0	ID=g25007.t1.stop1;Parent=g25007.t1;
OW569406.1_Cistogaster_globosa_genome_assembly,_chromosome:_4	AUGUSTUS	CDS	83071068	83071562	0.9	-	0	ID=g25007.t1.CDS1;Parent=g25007.t1;
OW569406.1_Cistogaster_globosa_genome_assembly,_chromosome:_4	AUGUSTUS	exon	83071068	83071562	.	-	.	ID=g25007.t1.exon1;Parent=g25007.t1;
OW569406.1_Cistogaster_globosa_genome_assembly,_chromosome:_4	AUGUSTUS	start_codon	83071560	83071562	.	-	0	ID=g25007.t1.start1;Parent=g25007.t1;
OW569406.1_Cistogaster_globosa_genome_assembly,_chromosome:_4	AUGUSTUS	gene	83072165	83072953	.	-	.	ID=g25008;
OW569406.1_Cistogaster_globosa_genome_assembly,_chromosome:_4	AUGUSTUS	mRNA	83072165	83072953	1	-	.	ID=g25008.t1;Parent=g25008;
OW569406.1_Cistogaster_globosa_genome_assembly,_chromosome:_4	AUGUSTUS	stop_codon	83072165	83072167	.	-	0	ID=g25008.t1.stop1;Parent=g25008.t1;
OW569406.1_Cistogaster_globosa_genome_assembly,_chromosome:_4	AUGUSTUS	CDS	83072165	83072953	1	-	0	ID=g25008.t1.CDS1;Parent=g25008.t1;
OW569406.1_Cistogaster_globosa_genome_assembly,_chromosome:_4	AUGUSTUS	exon	83072165	83072953	.	-	.	ID=g25008.t1.exon1;Parent=g25008.t1;
OW569406.1_Cistogaster_globosa_genome_assembly,_chromosome:_4	AUGUSTUS	start_codon	83072951	83072953	.	-	0	ID=g25008.t1.start1;Parent=g25008.t1;
OW569406.1_Cistogaster_globosa_genome_assembly,_chromosome:_4	AUGUSTUS	gene	83077770	83081841	.	+	.	ID=g25009;
OW569406.1_Cistogaster_globosa_genome_assembly,_chromosome:_4	AUGUSTUS	mRNA	83077770	83081841	0.7	+	.	ID=g25009.t1;Parent=g25009;
OW569406.1_Cistogaster_globosa_genome_assembly,_chromosome:_4	AUGUSTUS	start_codon	83077770	83077772	.	+	0	ID=g25009.t1.start1;Parent=g25009.t1;
OW569406.1_Cistogaster_globosa_genome_assembly,_chromosome:_4	AUGUSTUS	CDS	83077770	83077880	0.76	+	0	ID=g25009.t1.CDS1;Parent=g25009.t1;
OW569406.1_Cistogaster_globosa_genome_assembly,_chromosome:_4	AUGUSTUS	exon	83077770	83077880	.	+	.	ID=g25009.t1.exon1;Parent=g25009.t1;
OW569406.1_Cistogaster_globosa_genome_assembly,_chromosome:_4	AUGUSTUS	intron	83077881	83080321	1	+	.	ID=g25009.t1.intron1;Parent=g25009.t1;
OW569406.1_Cistogaster_globosa_genome_assembly,_chromosome:_4	AUGUSTUS	CDS	83080322	83080433	0.99	+	0	ID=g25009.t1.CDS2;Parent=g25009.t1;
OW569406.1_Cistogaster_globosa_genome_assembly,_chromosome:_4	AUGUSTUS	exon	83080322	83080433	.	+	.	ID=g25009.t1.exon2;Parent=g25009.t1;
OW569406.1_Cistogaster_globosa_genome_assembly,_chromosome:_4	AUGUSTUS	intron	83080434	83081746	0.94	+	.	ID=g25009.t1.intron2;Parent=g25009.t1;
OW569406.1_Cistogaster_globosa_genome_assembly,_chromosome:_4	AUGUSTUS	CDS	83081747	83081841	0.94	+	2	ID=g25009.t1.CDS3;Parent=g25009.t1;
OW569406.1_Cistogaster_globosa_genome_assembly,_chromosome:_4	AUGUSTUS	exon	83081747	83081841	.	+	.	ID=g25009.t1.exon3;Parent=g25009.t1;
OW569406.1_Cistogaster_globosa_genome_assembly,_chromosome:_4	AUGUSTUS	stop_codon	83081839	83081841	.	+	0	ID=g25009.t1.stop1;Parent=g25009.t1;
OW569406.1_Cistogaster_globosa_genome_assembly,_chromosome:_4	AUGUSTUS	gene	83094718	83095091	.	-	.	ID=g25010;
OW569406.1_Cistogaster_globosa_genome_assembly,_chromosome:_4	AUGUSTUS	mRNA	83094718	83095091	0.4	-	.	ID=g25010.t1;Parent=g25010;
OW569406.1_Cistogaster_globosa_genome_assembly,_chromosome:_4	AUGUSTUS	stop_codon	83094718	83094720	.	-	0	ID=g25010.t1.stop1;Parent=g25010.t1;
OW569406.1_Cistogaster_globosa_genome_assembly,_chromosome:_4	AUGUSTUS	CDS	83094718	83094861	0.65	-	0	ID=g25010.t1.CDS1;Parent=g25010.t1;
OW569406.1_Cistogaster_globosa_genome_assembly,_chromosome:_4	AUGUSTUS	exon	83094718	83094861	.	-	.	ID=g25010.t1.exon1;Parent=g25010.t1;
OW569406.1_Cistogaster_globosa_genome_assembly,_chromosome:_4	AUGUSTUS	intron	83094862	83094929	0.4	-	.	ID=g25010.t1.intron1;Parent=g25010.t1;
OW569406.1_Cistogaster_globosa_genome_assembly,_chromosome:_4	AUGUSTUS	CDS	83094930	83095091	0.4	-	0	ID=g25010.t1.CDS2;Parent=g25010.t1;
OW569406.1_Cistogaster_globosa_genome_assembly,_chromosome:_4	AUGUSTUS	exon	83094930	83095091	.	-	.	ID=g25010.t1.exon2;Parent=g25010.t1;
OW569406.1_Cistogaster_globosa_genome_assembly,_chromosome:_4	AUGUSTUS	start_codon	83095089	83095091	.	-	0	ID=g25010.t1.start1;Parent=g25010.t1;
OW569406.1_Cistogaster_globosa_genome_assembly,_chromosome:_4	AUGUSTUS	gene	83099197	83177273	.	+	.	ID=g25011;
OW569406.1_Cistogaster_globosa_genome_assembly,_chromosome:_4	AUGUSTUS	mRNA	83099197	83177273	0.35	+	.	ID=g25011.t1;Parent=g25011;
OW569406.1_Cistogaster_globosa_genome_assembly,_chromosome:_4	AUGUSTUS	start_codon	83099197	83099199	.	+	0	ID=g25011.t1.start1;Parent=g25011.t1;
OW569406.1_Cistogaster_globosa_genome_assembly,_chromosome:_4	AUGUSTUS	CDS	83099197	83099218	0.35	+	0	ID=g25011.t1.CDS1;Parent=g25011.t1;
OW569406.1_Cistogaster_globosa_genome_assembly,_chromosome:_4	AUGUSTUS	exon	83099197	83099218	.	+	.	ID=g25011.t1.exon1;Parent=g25011.t1;
OW569406.1_Cistogaster_globosa_genome_assembly,_chromosome:_4	AUGUSTUS	intron	83099219	83099615	0.42	+	.	ID=g25011.t1.intron1;Parent=g25011.t1;
OW569406.1_Cistogaster_globosa_genome_assembly,_chromosome:_4	AUGUSTUS	CDS	83099616	83099743	1	+	2	ID=g25011.t1.CDS2;Parent=g25011.t1;
OW569406.1_Cistogaster_globosa_genome_assembly,_chromosome:_4	AUGUSTUS	exon	83099616	83099743	.	+	.	ID=g25011.t1.exon2;Parent=g25011.t1;
OW569406.1_Cistogaster_globosa_genome_assembly,_chromosome:_4	AUGUSTUS	intron	83099744	83116334	1	+	.	ID=g25011.t1.intron2;Parent=g25011.t1;
OW569406.1_Cistogaster_globosa_genome_assembly,_chromosome:_4	AUGUSTUS	CDS	83116335	83116477	1	+	0	ID=g25011.t1.CDS3;Parent=g25011.t1;
OW569406.1_Cistogaster_globosa_genome_assembly,_chromosome:_4	AUGUSTUS	exon	83116335	83116477	.	+	.	ID=g25011.t1.exon3;Parent=g25011.t1;
OW569406.1_Cistogaster_globosa_genome_assembly,_chromosome:_4	AUGUSTUS	intron	83116478	83150481	1	+	.	ID=g25011.t1.intron3;Parent=g25011.t1;
OW569406.1_Cistogaster_globosa_genome_assembly,_chromosome:_4	AUGUSTUS	CDS	83150482	83150701	1	+	1	ID=g25011.t1.CDS4;Parent=g25011.t1;
OW569406.1_Cistogaster_globosa_genome_assembly,_chromosome:_4	AUGUSTUS	exon	83150482	83150701	.	+	.	ID=g25011.t1.exon4;Parent=g25011.t1;
OW569406.1_Cistogaster_globosa_genome_assembly,_chromosome:_4	AUGUSTUS	intron	83150702	83159591	1	+	.	ID=g25011.t1.intron4;Parent=g25011.t1;
OW569406.1_Cistogaster_globosa_genome_assembly,_chromosome:_4	AUGUSTUS	CDS	83159592	83159977	1	+	0	ID=g25011.t1.CDS5;Parent=g25011.t1;
OW569406.1_Cistogaster_globosa_genome_assembly,_chromosome:_4	AUGUSTUS	exon	83159592	83159977	.	+	.	ID=g25011.t1.exon5;Parent=g25011.t1;
OW569406.1_Cistogaster_globosa_genome_assembly,_chromosome:_4	AUGUSTUS	intron	83159978	83176933	1	+	.	ID=g25011.t1.intron5;Parent=g25011.t1;
OW569406.1_Cistogaster_globosa_genome_assembly,_chromosome:_4	AUGUSTUS	CDS	83176934	83177273	1	+	1	ID=g25011.t1.CDS6;Parent=g25011.t1;
OW569406.1_Cistogaster_globosa_genome_assembly,_chromosome:_4	AUGUSTUS	exon	83176934	83177273	.	+	.	ID=g25011.t1.exon6;Parent=g25011.t1;
OW569406.1_Cistogaster_globosa_genome_assembly,_chromosome:_4	AUGUSTUS	stop_codon	83177271	83177273	.	+	0	ID=g25011.t1.stop1;Parent=g25011.t1;
OW569406.1_Cistogaster_globosa_genome_assembly,_chromosome:_4	AUGUSTUS	gene	83224410	83224886	.	-	.	ID=g25012;
OW569406.1_Cistogaster_globosa_genome_assembly,_chromosome:_4	AUGUSTUS	mRNA	83224410	83224886	1	-	.	ID=g25012.t1;Parent=g25012;
OW569406.1_Cistogaster_globosa_genome_assembly,_chromosome:_4	AUGUSTUS	stop_codon	83224410	83224412	.	-	0	ID=g25012.t1.stop1;Parent=g25012.t1;
OW569406.1_Cistogaster_globosa_genome_assembly,_chromosome:_4	AUGUSTUS	CDS	83224410	83224473	1	-	1	ID=g25012.t1.CDS1;Parent=g25012.t1;
OW569406.1_Cistogaster_globosa_genome_assembly,_chromosome:_4	AUGUSTUS	exon	83224410	83224473	.	-	.	ID=g25012.t1.exon1;Parent=g25012.t1;
OW569406.1_Cistogaster_globosa_genome_assembly,_chromosome:_4	AUGUSTUS	intron	83224474	83224543	1	-	.	ID=g25012.t1.intron1;Parent=g25012.t1;
OW569406.1_Cistogaster_globosa_genome_assembly,_chromosome:_4	AUGUSTUS	CDS	83224544	83224658	1	-	2	ID=g25012.t1.CDS2;Parent=g25012.t1;
OW569406.1_Cistogaster_globosa_genome_assembly,_chromosome:_4	AUGUSTUS	exon	83224544	83224658	.	-	.	ID=g25012.t1.exon2;Parent=g25012.t1;
OW569406.1_Cistogaster_globosa_genome_assembly,_chromosome:_4	AUGUSTUS	intron	83224659	83224735	1	-	.	ID=g25012.t1.intron2;Parent=g25012.t1;
OW569406.1_Cistogaster_globosa_genome_assembly,_chromosome:_4	AUGUSTUS	CDS	83224736	83224797	1	-	1	ID=g25012.t1.CDS3;Parent=g25012.t1;
OW569406.1_Cistogaster_globosa_genome_assembly,_chromosome:_4	AUGUSTUS	exon	83224736	83224797	.	-	.	ID=g25012.t1.exon3;Parent=g25012.t1;
OW569406.1_Cistogaster_globosa_genome_assembly,_chromosome:_4	AUGUSTUS	intron	83224798	83224851	1	-	.	ID=g25012.t1.intron3;Parent=g25012.t1;
OW569406.1_Cistogaster_globosa_genome_assembly,_chromosome:_4	AUGUSTUS	CDS	83224852	83224886	1	-	0	ID=g25012.t1.CDS4;Parent=g25012.t1;
OW569406.1_Cistogaster_globosa_genome_assembly,_chromosome:_4	AUGUSTUS	exon	83224852	83224886	.	-	.	ID=g25012.t1.exon4;Parent=g25012.t1;
OW569406.1_Cistogaster_globosa_genome_assembly,_chromosome:_4	AUGUSTUS	start_codon	83224884	83224886	.	-	0	ID=g25012.t1.start1;Parent=g25012.t1;
OW569406.1_Cistogaster_globosa_genome_assembly,_chromosome:_4	AUGUSTUS	gene	83228178	83230582	.	-	.	ID=g25013;
OW569406.1_Cistogaster_globosa_genome_assembly,_chromosome:_4	AUGUSTUS	mRNA	83228178	83230582	1	-	.	ID=g25013.t1;Parent=g25013;
OW569406.1_Cistogaster_globosa_genome_assembly,_chromosome:_4	AUGUSTUS	stop_codon	83228178	83228180	.	-	0	ID=g25013.t1.stop1;Parent=g25013.t1;
OW569406.1_Cistogaster_globosa_genome_assembly,_chromosome:_4	AUGUSTUS	CDS	83228178	83228306	1	-	0	ID=g25013.t1.CDS1;Parent=g25013.t1;
OW569406.1_Cistogaster_globosa_genome_assembly,_chromosome:_4	AUGUSTUS	exon	83228178	83228306	.	-	.	ID=g25013.t1.exon1;Parent=g25013.t1;
OW569406.1_Cistogaster_globosa_genome_assembly,_chromosome:_4	AUGUSTUS	intron	83228307	83228369	1	-	.	ID=g25013.t1.intron1;Parent=g25013.t1;
OW569406.1_Cistogaster_globosa_genome_assembly,_chromosome:_4	AUGUSTUS	CDS	83228370	83228535	1	-	1	ID=g25013.t1.CDS2;Parent=g25013.t1;
OW569406.1_Cistogaster_globosa_genome_assembly,_chromosome:_4	AUGUSTUS	exon	83228370	83228535	.	-	.	ID=g25013.t1.exon2;Parent=g25013.t1;
OW569406.1_Cistogaster_globosa_genome_assembly,_chromosome:_4	AUGUSTUS	intron	83228536	83229047	1	-	.	ID=g25013.t1.intron2;Parent=g25013.t1;
OW569406.1_Cistogaster_globosa_genome_assembly,_chromosome:_4	AUGUSTUS	CDS	83229048	83229159	1	-	2	ID=g25013.t1.CDS3;Parent=g25013.t1;
OW569406.1_Cistogaster_globosa_genome_assembly,_chromosome:_4	AUGUSTUS	exon	83229048	83229159	.	-	.	ID=g25013.t1.exon3;Parent=g25013.t1;
OW569406.1_Cistogaster_globosa_genome_assembly,_chromosome:_4	AUGUSTUS	intron	83229160	83229221	1	-	.	ID=g25013.t1.intron3;Parent=g25013.t1;
OW569406.1_Cistogaster_globosa_genome_assembly,_chromosome:_4	AUGUSTUS	CDS	83229222	83229712	1	-	1	ID=g25013.t1.CDS4;Parent=g25013.t1;
OW569406.1_Cistogaster_globosa_genome_assembly,_chromosome:_4	AUGUSTUS	exon	83229222	83229712	.	-	.	ID=g25013.t1.exon4;Parent=g25013.t1;
OW569406.1_Cistogaster_globosa_genome_assembly,_chromosome:_4	AUGUSTUS	intron	83229713	83229767	1	-	.	ID=g25013.t1.intron4;Parent=g25013.t1;
OW569406.1_Cistogaster_globosa_genome_assembly,_chromosome:_4	AUGUSTUS	CDS	83229768	83230407	1	-	2	ID=g25013.t1.CDS5;Parent=g25013.t1;
OW569406.1_Cistogaster_globosa_genome_assembly,_chromosome:_4	AUGUSTUS	exon	83229768	83230407	.	-	.	ID=g25013.t1.exon5;Parent=g25013.t1;
OW569406.1_Cistogaster_globosa_genome_assembly,_chromosome:_4	AUGUSTUS	intron	83230408	83230469	1	-	.	ID=g25013.t1.intron5;Parent=g25013.t1;
OW569406.1_Cistogaster_globosa_genome_assembly,_chromosome:_4	AUGUSTUS	CDS	83230470	83230509	1	-	0	ID=g25013.t1.CDS6;Parent=g25013.t1;
OW569406.1_Cistogaster_globosa_genome_assembly,_chromosome:_4	AUGUSTUS	exon	83230470	83230509	.	-	.	ID=g25013.t1.exon6;Parent=g25013.t1;
OW569406.1_Cistogaster_globosa_genome_assembly,_chromosome:_4	AUGUSTUS	intron	83230510	83230579	1	-	.	ID=g25013.t1.intron6;Parent=g25013.t1;
OW569406.1_Cistogaster_globosa_genome_assembly,_chromosome:_4	AUGUSTUS	CDS	83230580	83230582	1	-	0	ID=g25013.t1.CDS7;Parent=g25013.t1;
OW569406.1_Cistogaster_globosa_genome_assembly,_chromosome:_4	AUGUSTUS	exon	83230580	83230582	.	-	.	ID=g25013.t1.exon7;Parent=g25013.t1;
OW569406.1_Cistogaster_globosa_genome_assembly,_chromosome:_4	AUGUSTUS	start_codon	83230580	83230582	.	-	0	ID=g25013.t1.start1;Parent=g25013.t1;
OW569406.1_Cistogaster_globosa_genome_assembly,_chromosome:_4	AUGUSTUS	gene	83232519	83239445	.	+	.	ID=g25014;
OW569406.1_Cistogaster_globosa_genome_assembly,_chromosome:_4	AUGUSTUS	mRNA	83232519	83239445	1	+	.	ID=g25014.t1;Parent=g25014;
OW569406.1_Cistogaster_globosa_genome_assembly,_chromosome:_4	AUGUSTUS	start_codon	83232519	83232521	.	+	0	ID=g25014.t1.start1;Parent=g25014.t1;
OW569406.1_Cistogaster_globosa_genome_assembly,_chromosome:_4	AUGUSTUS	CDS	83232519	83233202	1	+	0	ID=g25014.t1.CDS1;Parent=g25014.t1;
OW569406.1_Cistogaster_globosa_genome_assembly,_chromosome:_4	AUGUSTUS	exon	83232519	83233202	.	+	.	ID=g25014.t1.exon1;Parent=g25014.t1;
OW569406.1_Cistogaster_globosa_genome_assembly,_chromosome:_4	AUGUSTUS	intron	83233203	83235408	1	+	.	ID=g25014.t1.intron1;Parent=g25014.t1;
OW569406.1_Cistogaster_globosa_genome_assembly,_chromosome:_4	AUGUSTUS	CDS	83235409	83236120	1	+	0	ID=g25014.t1.CDS2;Parent=g25014.t1;
OW569406.1_Cistogaster_globosa_genome_assembly,_chromosome:_4	AUGUSTUS	exon	83235409	83236120	.	+	.	ID=g25014.t1.exon2;Parent=g25014.t1;
OW569406.1_Cistogaster_globosa_genome_assembly,_chromosome:_4	AUGUSTUS	intron	83236121	83236180	1	+	.	ID=g25014.t1.intron2;Parent=g25014.t1;
OW569406.1_Cistogaster_globosa_genome_assembly,_chromosome:_4	AUGUSTUS	CDS	83236181	83236911	1	+	2	ID=g25014.t1.CDS3;Parent=g25014.t1;
OW569406.1_Cistogaster_globosa_genome_assembly,_chromosome:_4	AUGUSTUS	exon	83236181	83236911	.	+	.	ID=g25014.t1.exon3;Parent=g25014.t1;
OW569406.1_Cistogaster_globosa_genome_assembly,_chromosome:_4	AUGUSTUS	intron	83236912	83237006	1	+	.	ID=g25014.t1.intron3;Parent=g25014.t1;
OW569406.1_Cistogaster_globosa_genome_assembly,_chromosome:_4	AUGUSTUS	CDS	83237007	83238791	1	+	0	ID=g25014.t1.CDS4;Parent=g25014.t1;
OW569406.1_Cistogaster_globosa_genome_assembly,_chromosome:_4	AUGUSTUS	exon	83237007	83238791	.	+	.	ID=g25014.t1.exon4;Parent=g25014.t1;
OW569406.1_Cistogaster_globosa_genome_assembly,_chromosome:_4	AUGUSTUS	intron	83238792	83238854	1	+	.	ID=g25014.t1.intron4;Parent=g25014.t1;
OW569406.1_Cistogaster_globosa_genome_assembly,_chromosome:_4	AUGUSTUS	CDS	83238855	83239445	1	+	0	ID=g25014.t1.CDS5;Parent=g25014.t1;
OW569406.1_Cistogaster_globosa_genome_assembly,_chromosome:_4	AUGUSTUS	exon	83238855	83239445	.	+	.	ID=g25014.t1.exon5;Parent=g25014.t1;
OW569406.1_Cistogaster_globosa_genome_assembly,_chromosome:_4	AUGUSTUS	stop_codon	83239443	83239445	.	+	0	ID=g25014.t1.stop1;Parent=g25014.t1;
OW569406.1_Cistogaster_globosa_genome_assembly,_chromosome:_4	AUGUSTUS	gene	83240095	83244630	.	-	.	ID=g25015;
OW569406.1_Cistogaster_globosa_genome_assembly,_chromosome:_4	AUGUSTUS	mRNA	83240095	83244630	0.94	-	.	ID=g25015.t1;Parent=g25015;
OW569406.1_Cistogaster_globosa_genome_assembly,_chromosome:_4	AUGUSTUS	stop_codon	83240095	83240097	.	-	0	ID=g25015.t1.stop1;Parent=g25015.t1;
OW569406.1_Cistogaster_globosa_genome_assembly,_chromosome:_4	AUGUSTUS	CDS	83240095	83240219	0.98	-	2	ID=g25015.t1.CDS1;Parent=g25015.t1;
OW569406.1_Cistogaster_globosa_genome_assembly,_chromosome:_4	AUGUSTUS	exon	83240095	83240219	.	-	.	ID=g25015.t1.exon1;Parent=g25015.t1;
OW569406.1_Cistogaster_globosa_genome_assembly,_chromosome:_4	AUGUSTUS	intron	83240220	83242565	0.98	-	.	ID=g25015.t1.intron1;Parent=g25015.t1;
OW569406.1_Cistogaster_globosa_genome_assembly,_chromosome:_4	AUGUSTUS	CDS	83242566	83244630	0.96	-	0	ID=g25015.t1.CDS2;Parent=g25015.t1;
OW569406.1_Cistogaster_globosa_genome_assembly,_chromosome:_4	AUGUSTUS	exon	83242566	83244630	.	-	.	ID=g25015.t1.exon2;Parent=g25015.t1;
OW569406.1_Cistogaster_globosa_genome_assembly,_chromosome:_4	AUGUSTUS	start_codon	83244628	83244630	.	-	0	ID=g25015.t1.start1;Parent=g25015.t1;
OW569406.1_Cistogaster_globosa_genome_assembly,_chromosome:_4	AUGUSTUS	gene	83256793	83262769	.	-	.	ID=g25016;
OW569406.1_Cistogaster_globosa_genome_assembly,_chromosome:_4	AUGUSTUS	mRNA	83256793	83262769	1	-	.	ID=g25016.t1;Parent=g25016;
OW569406.1_Cistogaster_globosa_genome_assembly,_chromosome:_4	AUGUSTUS	stop_codon	83256793	83256795	.	-	0	ID=g25016.t1.stop1;Parent=g25016.t1;
OW569406.1_Cistogaster_globosa_genome_assembly,_chromosome:_4	AUGUSTUS	CDS	83256793	83256936	1	-	0	ID=g25016.t1.CDS1;Parent=g25016.t1;
OW569406.1_Cistogaster_globosa_genome_assembly,_chromosome:_4	AUGUSTUS	exon	83256793	83256936	.	-	.	ID=g25016.t1.exon1;Parent=g25016.t1;
OW569406.1_Cistogaster_globosa_genome_assembly,_chromosome:_4	AUGUSTUS	intron	83256937	83257001	1	-	.	ID=g25016.t1.intron1;Parent=g25016.t1;
OW569406.1_Cistogaster_globosa_genome_assembly,_chromosome:_4	AUGUSTUS	CDS	83257002	83257098	1	-	1	ID=g25016.t1.CDS2;Parent=g25016.t1;
OW569406.1_Cistogaster_globosa_genome_assembly,_chromosome:_4	AUGUSTUS	exon	83257002	83257098	.	-	.	ID=g25016.t1.exon2;Parent=g25016.t1;
OW569406.1_Cistogaster_globosa_genome_assembly,_chromosome:_4	AUGUSTUS	intron	83257099	83257179	1	-	.	ID=g25016.t1.intron2;Parent=g25016.t1;
OW569406.1_Cistogaster_globosa_genome_assembly,_chromosome:_4	AUGUSTUS	CDS	83257180	83257350	1	-	1	ID=g25016.t1.CDS3;Parent=g25016.t1;
OW569406.1_Cistogaster_globosa_genome_assembly,_chromosome:_4	AUGUSTUS	exon	83257180	83257350	.	-	.	ID=g25016.t1.exon3;Parent=g25016.t1;
OW569406.1_Cistogaster_globosa_genome_assembly,_chromosome:_4	AUGUSTUS	intron	83257351	83257430	1	-	.	ID=g25016.t1.intron3;Parent=g25016.t1;
OW569406.1_Cistogaster_globosa_genome_assembly,_chromosome:_4	AUGUSTUS	CDS	83257431	83258005	1	-	0	ID=g25016.t1.CDS4;Parent=g25016.t1;
OW569406.1_Cistogaster_globosa_genome_assembly,_chromosome:_4	AUGUSTUS	exon	83257431	83258005	.	-	.	ID=g25016.t1.exon4;Parent=g25016.t1;
OW569406.1_Cistogaster_globosa_genome_assembly,_chromosome:_4	AUGUSTUS	intron	83258006	83258067	1	-	.	ID=g25016.t1.intron4;Parent=g25016.t1;
OW569406.1_Cistogaster_globosa_genome_assembly,_chromosome:_4	AUGUSTUS	CDS	83258068	83258179	1	-	1	ID=g25016.t1.CDS5;Parent=g25016.t1;
OW569406.1_Cistogaster_globosa_genome_assembly,_chromosome:_4	AUGUSTUS	exon	83258068	83258179	.	-	.	ID=g25016.t1.exon5;Parent=g25016.t1;
OW569406.1_Cistogaster_globosa_genome_assembly,_chromosome:_4	AUGUSTUS	intron	83258180	83258269	1	-	.	ID=g25016.t1.intron5;Parent=g25016.t1;
OW569406.1_Cistogaster_globosa_genome_assembly,_chromosome:_4	AUGUSTUS	CDS	83258270	83261788	1	-	1	ID=g25016.t1.CDS6;Parent=g25016.t1;
OW569406.1_Cistogaster_globosa_genome_assembly,_chromosome:_4	AUGUSTUS	exon	83258270	83261788	.	-	.	ID=g25016.t1.exon6;Parent=g25016.t1;
OW569406.1_Cistogaster_globosa_genome_assembly,_chromosome:_4	AUGUSTUS	intron	83261789	83261848	1	-	.	ID=g25016.t1.intron6;Parent=g25016.t1;
OW569406.1_Cistogaster_globosa_genome_assembly,_chromosome:_4	AUGUSTUS	CDS	83261849	83262285	1	-	0	ID=g25016.t1.CDS7;Parent=g25016.t1;
OW569406.1_Cistogaster_globosa_genome_assembly,_chromosome:_4	AUGUSTUS	exon	83261849	83262285	.	-	.	ID=g25016.t1.exon7;Parent=g25016.t1;
OW569406.1_Cistogaster_globosa_genome_assembly,_chromosome:_4	AUGUSTUS	intron	83262286	83262387	1	-	.	ID=g25016.t1.intron7;Parent=g25016.t1;
OW569406.1_Cistogaster_globosa_genome_assembly,_chromosome:_4	AUGUSTUS	CDS	83262388	83262534	1	-	0	ID=g25016.t1.CDS8;Parent=g25016.t1;
OW569406.1_Cistogaster_globosa_genome_assembly,_chromosome:_4	AUGUSTUS	exon	83262388	83262534	.	-	.	ID=g25016.t1.exon8;Parent=g25016.t1;
OW569406.1_Cistogaster_globosa_genome_assembly,_chromosome:_4	AUGUSTUS	intron	83262535	83262622	1	-	.	ID=g25016.t1.intron8;Parent=g25016.t1;
OW569406.1_Cistogaster_globosa_genome_assembly,_chromosome:_4	AUGUSTUS	CDS	83262623	83262769	1	-	0	ID=g25016.t1.CDS9;Parent=g25016.t1;
OW569406.1_Cistogaster_globosa_genome_assembly,_chromosome:_4	AUGUSTUS	exon	83262623	83262769	.	-	.	ID=g25016.t1.exon9;Parent=g25016.t1;
OW569406.1_Cistogaster_globosa_genome_assembly,_chromosome:_4	AUGUSTUS	start_codon	83262767	83262769	.	-	0	ID=g25016.t1.start1;Parent=g25016.t1;
OW569406.1_Cistogaster_globosa_genome_assembly,_chromosome:_4	AUGUSTUS	gene	83281393	83281898	.	+	.	ID=g25017;
OW569406.1_Cistogaster_globosa_genome_assembly,_chromosome:_4	AUGUSTUS	mRNA	83281393	83281898	1	+	.	ID=g25017.t1;Parent=g25017;
OW569406.1_Cistogaster_globosa_genome_assembly,_chromosome:_4	AUGUSTUS	start_codon	83281393	83281395	.	+	0	ID=g25017.t1.start1;Parent=g25017.t1;
OW569406.1_Cistogaster_globosa_genome_assembly,_chromosome:_4	AUGUSTUS	CDS	83281393	83281486	1	+	0	ID=g25017.t1.CDS1;Parent=g25017.t1;
OW569406.1_Cistogaster_globosa_genome_assembly,_chromosome:_4	AUGUSTUS	exon	83281393	83281486	.	+	.	ID=g25017.t1.exon1;Parent=g25017.t1;
OW569406.1_Cistogaster_globosa_genome_assembly,_chromosome:_4	AUGUSTUS	intron	83281487	83281557	1	+	.	ID=g25017.t1.intron1;Parent=g25017.t1;
OW569406.1_Cistogaster_globosa_genome_assembly,_chromosome:_4	AUGUSTUS	CDS	83281558	83281898	1	+	2	ID=g25017.t1.CDS2;Parent=g25017.t1;
OW569406.1_Cistogaster_globosa_genome_assembly,_chromosome:_4	AUGUSTUS	exon	83281558	83281898	.	+	.	ID=g25017.t1.exon2;Parent=g25017.t1;
OW569406.1_Cistogaster_globosa_genome_assembly,_chromosome:_4	AUGUSTUS	stop_codon	83281896	83281898	.	+	0	ID=g25017.t1.stop1;Parent=g25017.t1;
OW569406.1_Cistogaster_globosa_genome_assembly,_chromosome:_4	AUGUSTUS	gene	83282503	83286526	.	+	.	ID=g25018;
OW569406.1_Cistogaster_globosa_genome_assembly,_chromosome:_4	AUGUSTUS	mRNA	83282503	83286526	1	+	.	ID=g25018.t1;Parent=g25018;
OW569406.1_Cistogaster_globosa_genome_assembly,_chromosome:_4	AUGUSTUS	start_codon	83282503	83282505	.	+	0	ID=g25018.t1.start1;Parent=g25018.t1;
OW569406.1_Cistogaster_globosa_genome_assembly,_chromosome:_4	AUGUSTUS	CDS	83282503	83282901	1	+	0	ID=g25018.t1.CDS1;Parent=g25018.t1;
OW569406.1_Cistogaster_globosa_genome_assembly,_chromosome:_4	AUGUSTUS	exon	83282503	83282901	.	+	.	ID=g25018.t1.exon1;Parent=g25018.t1;
OW569406.1_Cistogaster_globosa_genome_assembly,_chromosome:_4	AUGUSTUS	intron	83282902	83282957	1	+	.	ID=g25018.t1.intron1;Parent=g25018.t1;
OW569406.1_Cistogaster_globosa_genome_assembly,_chromosome:_4	AUGUSTUS	CDS	83282958	83283894	1	+	0	ID=g25018.t1.CDS2;Parent=g25018.t1;
OW569406.1_Cistogaster_globosa_genome_assembly,_chromosome:_4	AUGUSTUS	exon	83282958	83283894	.	+	.	ID=g25018.t1.exon2;Parent=g25018.t1;
OW569406.1_Cistogaster_globosa_genome_assembly,_chromosome:_4	AUGUSTUS	intron	83283895	83285761	1	+	.	ID=g25018.t1.intron2;Parent=g25018.t1;
OW569406.1_Cistogaster_globosa_genome_assembly,_chromosome:_4	AUGUSTUS	CDS	83285762	83286293	1	+	2	ID=g25018.t1.CDS3;Parent=g25018.t1;
OW569406.1_Cistogaster_globosa_genome_assembly,_chromosome:_4	AUGUSTUS	exon	83285762	83286293	.	+	.	ID=g25018.t1.exon3;Parent=g25018.t1;
OW569406.1_Cistogaster_globosa_genome_assembly,_chromosome:_4	AUGUSTUS	intron	83286294	83286348	1	+	.	ID=g25018.t1.intron3;Parent=g25018.t1;
OW569406.1_Cistogaster_globosa_genome_assembly,_chromosome:_4	AUGUSTUS	CDS	83286349	83286526	1	+	1	ID=g25018.t1.CDS4;Parent=g25018.t1;
OW569406.1_Cistogaster_globosa_genome_assembly,_chromosome:_4	AUGUSTUS	exon	83286349	83286526	.	+	.	ID=g25018.t1.exon4;Parent=g25018.t1;
OW569406.1_Cistogaster_globosa_genome_assembly,_chromosome:_4	AUGUSTUS	stop_codon	83286524	83286526	.	+	0	ID=g25018.t1.stop1;Parent=g25018.t1;
OW569406.1_Cistogaster_globosa_genome_assembly,_chromosome:_4	AUGUSTUS	gene	83288895	83290079	.	+	.	ID=g25019;
OW569406.1_Cistogaster_globosa_genome_assembly,_chromosome:_4	AUGUSTUS	mRNA	83288895	83290079	1	+	.	ID=g25019.t1;Parent=g25019;
OW569406.1_Cistogaster_globosa_genome_assembly,_chromosome:_4	AUGUSTUS	start_codon	83288895	83288897	.	+	0	ID=g25019.t1.start1;Parent=g25019.t1;
OW569406.1_Cistogaster_globosa_genome_assembly,_chromosome:_4	AUGUSTUS	CDS	83288895	83290079	1	+	0	ID=g25019.t1.CDS1;Parent=g25019.t1;
OW569406.1_Cistogaster_globosa_genome_assembly,_chromosome:_4	AUGUSTUS	exon	83288895	83290079	.	+	.	ID=g25019.t1.exon1;Parent=g25019.t1;
OW569406.1_Cistogaster_globosa_genome_assembly,_chromosome:_4	AUGUSTUS	stop_codon	83290077	83290079	.	+	0	ID=g25019.t1.stop1;Parent=g25019.t1;
OW569406.1_Cistogaster_globosa_genome_assembly,_chromosome:_4	AUGUSTUS	gene	83295652	83315424	.	-	.	ID=g25020;
OW569406.1_Cistogaster_globosa_genome_assembly,_chromosome:_4	AUGUSTUS	mRNA	83295652	83315424	1	-	.	ID=g25020.t1;Parent=g25020;
OW569406.1_Cistogaster_globosa_genome_assembly,_chromosome:_4	AUGUSTUS	stop_codon	83295652	83295654	.	-	0	ID=g25020.t1.stop1;Parent=g25020.t1;
OW569406.1_Cistogaster_globosa_genome_assembly,_chromosome:_4	AUGUSTUS	CDS	83295652	83295866	1	-	2	ID=g25020.t1.CDS1;Parent=g25020.t1;
OW569406.1_Cistogaster_globosa_genome_assembly,_chromosome:_4	AUGUSTUS	exon	83295652	83295866	.	-	.	ID=g25020.t1.exon1;Parent=g25020.t1;
OW569406.1_Cistogaster_globosa_genome_assembly,_chromosome:_4	AUGUSTUS	intron	83295867	83295935	1	-	.	ID=g25020.t1.intron1;Parent=g25020.t1;
OW569406.1_Cistogaster_globosa_genome_assembly,_chromosome:_4	AUGUSTUS	CDS	83295936	83296877	1	-	2	ID=g25020.t1.CDS2;Parent=g25020.t1;
OW569406.1_Cistogaster_globosa_genome_assembly,_chromosome:_4	AUGUSTUS	exon	83295936	83296877	.	-	.	ID=g25020.t1.exon2;Parent=g25020.t1;
OW569406.1_Cistogaster_globosa_genome_assembly,_chromosome:_4	AUGUSTUS	intron	83296878	83306210	1	-	.	ID=g25020.t1.intron2;Parent=g25020.t1;
OW569406.1_Cistogaster_globosa_genome_assembly,_chromosome:_4	AUGUSTUS	CDS	83306211	83306393	1	-	2	ID=g25020.t1.CDS3;Parent=g25020.t1;
OW569406.1_Cistogaster_globosa_genome_assembly,_chromosome:_4	AUGUSTUS	exon	83306211	83306393	.	-	.	ID=g25020.t1.exon3;Parent=g25020.t1;
OW569406.1_Cistogaster_globosa_genome_assembly,_chromosome:_4	AUGUSTUS	intron	83306394	83308697	1	-	.	ID=g25020.t1.intron3;Parent=g25020.t1;
OW569406.1_Cistogaster_globosa_genome_assembly,_chromosome:_4	AUGUSTUS	CDS	83308698	83308895	1	-	2	ID=g25020.t1.CDS4;Parent=g25020.t1;
OW569406.1_Cistogaster_globosa_genome_assembly,_chromosome:_4	AUGUSTUS	exon	83308698	83308895	.	-	.	ID=g25020.t1.exon4;Parent=g25020.t1;
OW569406.1_Cistogaster_globosa_genome_assembly,_chromosome:_4	AUGUSTUS	intron	83308896	83315222	1	-	.	ID=g25020.t1.intron4;Parent=g25020.t1;
OW569406.1_Cistogaster_globosa_genome_assembly,_chromosome:_4	AUGUSTUS	CDS	83315223	83315424	1	-	0	ID=g25020.t1.CDS5;Parent=g25020.t1;
OW569406.1_Cistogaster_globosa_genome_assembly,_chromosome:_4	AUGUSTUS	exon	83315223	83315424	.	-	.	ID=g25020.t1.exon5;Parent=g25020.t1;
OW569406.1_Cistogaster_globosa_genome_assembly,_chromosome:_4	AUGUSTUS	start_codon	83315422	83315424	.	-	0	ID=g25020.t1.start1;Parent=g25020.t1;
OW569406.1_Cistogaster_globosa_genome_assembly,_chromosome:_4	AUGUSTUS	gene	83328143	83337811	.	-	.	ID=g25021;
OW569406.1_Cistogaster_globosa_genome_assembly,_chromosome:_4	AUGUSTUS	mRNA	83328143	83337811	0.62	-	.	ID=g25021.t1;Parent=g25021;
OW569406.1_Cistogaster_globosa_genome_assembly,_chromosome:_4	AUGUSTUS	stop_codon	83328143	83328145	.	-	0	ID=g25021.t1.stop1;Parent=g25021.t1;
OW569406.1_Cistogaster_globosa_genome_assembly,_chromosome:_4	AUGUSTUS	CDS	83328143	83328301	1	-	0	ID=g25021.t1.CDS1;Parent=g25021.t1;
OW569406.1_Cistogaster_globosa_genome_assembly,_chromosome:_4	AUGUSTUS	exon	83328143	83328301	.	-	.	ID=g25021.t1.exon1;Parent=g25021.t1;
OW569406.1_Cistogaster_globosa_genome_assembly,_chromosome:_4	AUGUSTUS	intron	83328302	83328842	1	-	.	ID=g25021.t1.intron1;Parent=g25021.t1;
OW569406.1_Cistogaster_globosa_genome_assembly,_chromosome:_4	AUGUSTUS	CDS	83328843	83328935	1	-	0	ID=g25021.t1.CDS2;Parent=g25021.t1;
OW569406.1_Cistogaster_globosa_genome_assembly,_chromosome:_4	AUGUSTUS	exon	83328843	83328935	.	-	.	ID=g25021.t1.exon2;Parent=g25021.t1;
OW569406.1_Cistogaster_globosa_genome_assembly,_chromosome:_4	AUGUSTUS	intron	83328936	83328994	1	-	.	ID=g25021.t1.intron2;Parent=g25021.t1;
OW569406.1_Cistogaster_globosa_genome_assembly,_chromosome:_4	AUGUSTUS	CDS	83328995	83329110	1	-	2	ID=g25021.t1.CDS3;Parent=g25021.t1;
OW569406.1_Cistogaster_globosa_genome_assembly,_chromosome:_4	AUGUSTUS	exon	83328995	83329110	.	-	.	ID=g25021.t1.exon3;Parent=g25021.t1;
OW569406.1_Cistogaster_globosa_genome_assembly,_chromosome:_4	AUGUSTUS	intron	83329111	83329194	1	-	.	ID=g25021.t1.intron3;Parent=g25021.t1;
OW569406.1_Cistogaster_globosa_genome_assembly,_chromosome:_4	AUGUSTUS	CDS	83329195	83329386	1	-	2	ID=g25021.t1.CDS4;Parent=g25021.t1;
OW569406.1_Cistogaster_globosa_genome_assembly,_chromosome:_4	AUGUSTUS	exon	83329195	83329386	.	-	.	ID=g25021.t1.exon4;Parent=g25021.t1;
OW569406.1_Cistogaster_globosa_genome_assembly,_chromosome:_4	AUGUSTUS	intron	83329387	83329453	1	-	.	ID=g25021.t1.intron4;Parent=g25021.t1;
OW569406.1_Cistogaster_globosa_genome_assembly,_chromosome:_4	AUGUSTUS	CDS	83329454	83329727	1	-	0	ID=g25021.t1.CDS5;Parent=g25021.t1;
OW569406.1_Cistogaster_globosa_genome_assembly,_chromosome:_4	AUGUSTUS	exon	83329454	83329727	.	-	.	ID=g25021.t1.exon5;Parent=g25021.t1;
OW569406.1_Cistogaster_globosa_genome_assembly,_chromosome:_4	AUGUSTUS	intron	83329728	83333291	1	-	.	ID=g25021.t1.intron5;Parent=g25021.t1;
OW569406.1_Cistogaster_globosa_genome_assembly,_chromosome:_4	AUGUSTUS	CDS	83333292	83333453	0.99	-	0	ID=g25021.t1.CDS6;Parent=g25021.t1;
OW569406.1_Cistogaster_globosa_genome_assembly,_chromosome:_4	AUGUSTUS	exon	83333292	83333453	.	-	.	ID=g25021.t1.exon6;Parent=g25021.t1;
OW569406.1_Cistogaster_globosa_genome_assembly,_chromosome:_4	AUGUSTUS	intron	83333454	83337808	0.62	-	.	ID=g25021.t1.intron6;Parent=g25021.t1;
OW569406.1_Cistogaster_globosa_genome_assembly,_chromosome:_4	AUGUSTUS	CDS	83337809	83337811	0.62	-	0	ID=g25021.t1.CDS7;Parent=g25021.t1;
OW569406.1_Cistogaster_globosa_genome_assembly,_chromosome:_4	AUGUSTUS	exon	83337809	83337811	.	-	.	ID=g25021.t1.exon7;Parent=g25021.t1;
OW569406.1_Cistogaster_globosa_genome_assembly,_chromosome:_4	AUGUSTUS	start_codon	83337809	83337811	.	-	0	ID=g25021.t1.start1;Parent=g25021.t1;
OW569406.1_Cistogaster_globosa_genome_assembly,_chromosome:_4	AUGUSTUS	gene	83345702	83347339	.	+	.	ID=g25022;
OW569406.1_Cistogaster_globosa_genome_assembly,_chromosome:_4	AUGUSTUS	mRNA	83345702	83347339	0.46	+	.	ID=g25022.t1;Parent=g25022;
OW569406.1_Cistogaster_globosa_genome_assembly,_chromosome:_4	AUGUSTUS	start_codon	83345702	83345704	.	+	0	ID=g25022.t1.start1;Parent=g25022.t1;
OW569406.1_Cistogaster_globosa_genome_assembly,_chromosome:_4	AUGUSTUS	CDS	83345702	83345809	0.6	+	0	ID=g25022.t1.CDS1;Parent=g25022.t1;
OW569406.1_Cistogaster_globosa_genome_assembly,_chromosome:_4	AUGUSTUS	exon	83345702	83345809	.	+	.	ID=g25022.t1.exon1;Parent=g25022.t1;
OW569406.1_Cistogaster_globosa_genome_assembly,_chromosome:_4	AUGUSTUS	intron	83345810	83346491	0.6	+	.	ID=g25022.t1.intron1;Parent=g25022.t1;
OW569406.1_Cistogaster_globosa_genome_assembly,_chromosome:_4	AUGUSTUS	CDS	83346492	83346506	1	+	0	ID=g25022.t1.CDS2;Parent=g25022.t1;
OW569406.1_Cistogaster_globosa_genome_assembly,_chromosome:_4	AUGUSTUS	exon	83346492	83346506	.	+	.	ID=g25022.t1.exon2;Parent=g25022.t1;
OW569406.1_Cistogaster_globosa_genome_assembly,_chromosome:_4	AUGUSTUS	intron	83346507	83346569	1	+	.	ID=g25022.t1.intron2;Parent=g25022.t1;
OW569406.1_Cistogaster_globosa_genome_assembly,_chromosome:_4	AUGUSTUS	CDS	83346570	83347276	0.73	+	0	ID=g25022.t1.CDS3;Parent=g25022.t1;
OW569406.1_Cistogaster_globosa_genome_assembly,_chromosome:_4	AUGUSTUS	exon	83346570	83347276	.	+	.	ID=g25022.t1.exon3;Parent=g25022.t1;
OW569406.1_Cistogaster_globosa_genome_assembly,_chromosome:_4	AUGUSTUS	intron	83347277	83347329	0.73	+	.	ID=g25022.t1.intron3;Parent=g25022.t1;
OW569406.1_Cistogaster_globosa_genome_assembly,_chromosome:_4	AUGUSTUS	CDS	83347330	83347339	0.74	+	1	ID=g25022.t1.CDS4;Parent=g25022.t1;
OW569406.1_Cistogaster_globosa_genome_assembly,_chromosome:_4	AUGUSTUS	exon	83347330	83347339	.	+	.	ID=g25022.t1.exon4;Parent=g25022.t1;
OW569406.1_Cistogaster_globosa_genome_assembly,_chromosome:_4	AUGUSTUS	stop_codon	83347337	83347339	.	+	0	ID=g25022.t1.stop1;Parent=g25022.t1;
OW569406.1_Cistogaster_globosa_genome_assembly,_chromosome:_4	AUGUSTUS	gene	83368532	83371798	.	-	.	ID=g25023;
OW569406.1_Cistogaster_globosa_genome_assembly,_chromosome:_4	AUGUSTUS	mRNA	83368532	83371798	0.72	-	.	ID=g25023.t1;Parent=g25023;
OW569406.1_Cistogaster_globosa_genome_assembly,_chromosome:_4	AUGUSTUS	stop_codon	83368532	83368534	.	-	0	ID=g25023.t1.stop1;Parent=g25023.t1;
OW569406.1_Cistogaster_globosa_genome_assembly,_chromosome:_4	AUGUSTUS	CDS	83368532	83368746	0.73	-	2	ID=g25023.t1.CDS1;Parent=g25023.t1;
OW569406.1_Cistogaster_globosa_genome_assembly,_chromosome:_4	AUGUSTUS	exon	83368532	83368746	.	-	.	ID=g25023.t1.exon1;Parent=g25023.t1;
OW569406.1_Cistogaster_globosa_genome_assembly,_chromosome:_4	AUGUSTUS	intron	83368747	83371587	0.72	-	.	ID=g25023.t1.intron1;Parent=g25023.t1;
OW569406.1_Cistogaster_globosa_genome_assembly,_chromosome:_4	AUGUSTUS	CDS	83371588	83371798	0.83	-	0	ID=g25023.t1.CDS2;Parent=g25023.t1;
OW569406.1_Cistogaster_globosa_genome_assembly,_chromosome:_4	AUGUSTUS	exon	83371588	83371798	.	-	.	ID=g25023.t1.exon2;Parent=g25023.t1;
OW569406.1_Cistogaster_globosa_genome_assembly,_chromosome:_4	AUGUSTUS	start_codon	83371796	83371798	.	-	0	ID=g25023.t1.start1;Parent=g25023.t1;
OW569406.1_Cistogaster_globosa_genome_assembly,_chromosome:_4	AUGUSTUS	gene	83432416	83433315	.	-	.	ID=g25024;
OW569406.1_Cistogaster_globosa_genome_assembly,_chromosome:_4	AUGUSTUS	mRNA	83432416	83433315	1	-	.	ID=g25024.t1;Parent=g25024;
OW569406.1_Cistogaster_globosa_genome_assembly,_chromosome:_4	AUGUSTUS	stop_codon	83432416	83432418	.	-	0	ID=g25024.t1.stop1;Parent=g25024.t1;
OW569406.1_Cistogaster_globosa_genome_assembly,_chromosome:_4	AUGUSTUS	CDS	83432416	83432833	1	-	1	ID=g25024.t1.CDS1;Parent=g25024.t1;
OW569406.1_Cistogaster_globosa_genome_assembly,_chromosome:_4	AUGUSTUS	exon	83432416	83432833	.	-	.	ID=g25024.t1.exon1;Parent=g25024.t1;
OW569406.1_Cistogaster_globosa_genome_assembly,_chromosome:_4	AUGUSTUS	intron	83432834	83432906	1	-	.	ID=g25024.t1.intron1;Parent=g25024.t1;
OW569406.1_Cistogaster_globosa_genome_assembly,_chromosome:_4	AUGUSTUS	CDS	83432907	83433136	1	-	0	ID=g25024.t1.CDS2;Parent=g25024.t1;
OW569406.1_Cistogaster_globosa_genome_assembly,_chromosome:_4	AUGUSTUS	exon	83432907	83433136	.	-	.	ID=g25024.t1.exon2;Parent=g25024.t1;
OW569406.1_Cistogaster_globosa_genome_assembly,_chromosome:_4	AUGUSTUS	intron	83433137	83433216	1	-	.	ID=g25024.t1.intron2;Parent=g25024.t1;
OW569406.1_Cistogaster_globosa_genome_assembly,_chromosome:_4	AUGUSTUS	CDS	83433217	83433315	1	-	0	ID=g25024.t1.CDS3;Parent=g25024.t1;
OW569406.1_Cistogaster_globosa_genome_assembly,_chromosome:_4	AUGUSTUS	exon	83433217	83433315	.	-	.	ID=g25024.t1.exon3;Parent=g25024.t1;
OW569406.1_Cistogaster_globosa_genome_assembly,_chromosome:_4	AUGUSTUS	start_codon	83433313	83433315	.	-	0	ID=g25024.t1.start1;Parent=g25024.t1;
OW569406.1_Cistogaster_globosa_genome_assembly,_chromosome:_4	AUGUSTUS	gene	83435965	83440658	.	+	.	ID=g25025;
OW569406.1_Cistogaster_globosa_genome_assembly,_chromosome:_4	AUGUSTUS	mRNA	83435965	83440658	1	+	.	ID=g25025.t1;Parent=g25025;
OW569406.1_Cistogaster_globosa_genome_assembly,_chromosome:_4	AUGUSTUS	start_codon	83435965	83435967	.	+	0	ID=g25025.t1.start1;Parent=g25025.t1;
OW569406.1_Cistogaster_globosa_genome_assembly,_chromosome:_4	AUGUSTUS	CDS	83435965	83435998	1	+	0	ID=g25025.t1.CDS1;Parent=g25025.t1;
OW569406.1_Cistogaster_globosa_genome_assembly,_chromosome:_4	AUGUSTUS	exon	83435965	83435998	.	+	.	ID=g25025.t1.exon1;Parent=g25025.t1;
OW569406.1_Cistogaster_globosa_genome_assembly,_chromosome:_4	AUGUSTUS	intron	83435999	83440165	1	+	.	ID=g25025.t1.intron1;Parent=g25025.t1;
OW569406.1_Cistogaster_globosa_genome_assembly,_chromosome:_4	AUGUSTUS	CDS	83440166	83440293	1	+	2	ID=g25025.t1.CDS2;Parent=g25025.t1;
OW569406.1_Cistogaster_globosa_genome_assembly,_chromosome:_4	AUGUSTUS	exon	83440166	83440293	.	+	.	ID=g25025.t1.exon2;Parent=g25025.t1;
OW569406.1_Cistogaster_globosa_genome_assembly,_chromosome:_4	AUGUSTUS	intron	83440294	83440436	1	+	.	ID=g25025.t1.intron2;Parent=g25025.t1;
OW569406.1_Cistogaster_globosa_genome_assembly,_chromosome:_4	AUGUSTUS	CDS	83440437	83440658	1	+	0	ID=g25025.t1.CDS3;Parent=g25025.t1;
OW569406.1_Cistogaster_globosa_genome_assembly,_chromosome:_4	AUGUSTUS	exon	83440437	83440658	.	+	.	ID=g25025.t1.exon3;Parent=g25025.t1;
OW569406.1_Cistogaster_globosa_genome_assembly,_chromosome:_4	AUGUSTUS	stop_codon	83440656	83440658	.	+	0	ID=g25025.t1.stop1;Parent=g25025.t1;
OW569406.1_Cistogaster_globosa_genome_assembly,_chromosome:_4	AUGUSTUS	gene	83468746	83470593	.	-	.	ID=g25026;
OW569406.1_Cistogaster_globosa_genome_assembly,_chromosome:_4	AUGUSTUS	mRNA	83468746	83470593	1	-	.	ID=g25026.t1;Parent=g25026;
OW569406.1_Cistogaster_globosa_genome_assembly,_chromosome:_4	AUGUSTUS	stop_codon	83468746	83468748	.	-	0	ID=g25026.t1.stop1;Parent=g25026.t1;
OW569406.1_Cistogaster_globosa_genome_assembly,_chromosome:_4	AUGUSTUS	CDS	83468746	83469833	1	-	2	ID=g25026.t1.CDS1;Parent=g25026.t1;
OW569406.1_Cistogaster_globosa_genome_assembly,_chromosome:_4	AUGUSTUS	exon	83468746	83469833	.	-	.	ID=g25026.t1.exon1;Parent=g25026.t1;
OW569406.1_Cistogaster_globosa_genome_assembly,_chromosome:_4	AUGUSTUS	intron	83469834	83469890	1	-	.	ID=g25026.t1.intron1;Parent=g25026.t1;
OW569406.1_Cistogaster_globosa_genome_assembly,_chromosome:_4	AUGUSTUS	CDS	83469891	83470593	1	-	0	ID=g25026.t1.CDS2;Parent=g25026.t1;
OW569406.1_Cistogaster_globosa_genome_assembly,_chromosome:_4	AUGUSTUS	exon	83469891	83470593	.	-	.	ID=g25026.t1.exon2;Parent=g25026.t1;
OW569406.1_Cistogaster_globosa_genome_assembly,_chromosome:_4	AUGUSTUS	start_codon	83470591	83470593	.	-	0	ID=g25026.t1.start1;Parent=g25026.t1;
OW569406.1_Cistogaster_globosa_genome_assembly,_chromosome:_4	AUGUSTUS	gene	83473762	83480872	.	+	.	ID=g25027;
OW569406.1_Cistogaster_globosa_genome_assembly,_chromosome:_4	AUGUSTUS	mRNA	83473762	83480872	1	+	.	ID=g25027.t1;Parent=g25027;
OW569406.1_Cistogaster_globosa_genome_assembly,_chromosome:_4	AUGUSTUS	start_codon	83473762	83473764	.	+	0	ID=g25027.t1.start1;Parent=g25027.t1;
OW569406.1_Cistogaster_globosa_genome_assembly,_chromosome:_4	AUGUSTUS	CDS	83473762	83474081	1	+	0	ID=g25027.t1.CDS1;Parent=g25027.t1;
OW569406.1_Cistogaster_globosa_genome_assembly,_chromosome:_4	AUGUSTUS	exon	83473762	83474081	.	+	.	ID=g25027.t1.exon1;Parent=g25027.t1;
OW569406.1_Cistogaster_globosa_genome_assembly,_chromosome:_4	AUGUSTUS	intron	83474082	83474156	1	+	.	ID=g25027.t1.intron1;Parent=g25027.t1;
OW569406.1_Cistogaster_globosa_genome_assembly,_chromosome:_4	AUGUSTUS	CDS	83474157	83474292	1	+	1	ID=g25027.t1.CDS2;Parent=g25027.t1;
OW569406.1_Cistogaster_globosa_genome_assembly,_chromosome:_4	AUGUSTUS	exon	83474157	83474292	.	+	.	ID=g25027.t1.exon2;Parent=g25027.t1;
OW569406.1_Cistogaster_globosa_genome_assembly,_chromosome:_4	AUGUSTUS	intron	83474293	83474931	1	+	.	ID=g25027.t1.intron2;Parent=g25027.t1;
OW569406.1_Cistogaster_globosa_genome_assembly,_chromosome:_4	AUGUSTUS	CDS	83474932	83476086	1	+	0	ID=g25027.t1.CDS3;Parent=g25027.t1;
OW569406.1_Cistogaster_globosa_genome_assembly,_chromosome:_4	AUGUSTUS	exon	83474932	83476086	.	+	.	ID=g25027.t1.exon3;Parent=g25027.t1;
OW569406.1_Cistogaster_globosa_genome_assembly,_chromosome:_4	AUGUSTUS	intron	83476087	83479298	1	+	.	ID=g25027.t1.intron3;Parent=g25027.t1;
OW569406.1_Cistogaster_globosa_genome_assembly,_chromosome:_4	AUGUSTUS	CDS	83479299	83479343	1	+	0	ID=g25027.t1.CDS4;Parent=g25027.t1;
OW569406.1_Cistogaster_globosa_genome_assembly,_chromosome:_4	AUGUSTUS	exon	83479299	83479343	.	+	.	ID=g25027.t1.exon4;Parent=g25027.t1;
OW569406.1_Cistogaster_globosa_genome_assembly,_chromosome:_4	AUGUSTUS	intron	83479344	83479545	1	+	.	ID=g25027.t1.intron4;Parent=g25027.t1;
OW569406.1_Cistogaster_globosa_genome_assembly,_chromosome:_4	AUGUSTUS	CDS	83479546	83479739	1	+	0	ID=g25027.t1.CDS5;Parent=g25027.t1;
OW569406.1_Cistogaster_globosa_genome_assembly,_chromosome:_4	AUGUSTUS	exon	83479546	83479739	.	+	.	ID=g25027.t1.exon5;Parent=g25027.t1;
OW569406.1_Cistogaster_globosa_genome_assembly,_chromosome:_4	AUGUSTUS	intron	83479740	83480029	1	+	.	ID=g25027.t1.intron5;Parent=g25027.t1;
OW569406.1_Cistogaster_globosa_genome_assembly,_chromosome:_4	AUGUSTUS	CDS	83480030	83480119	1	+	1	ID=g25027.t1.CDS6;Parent=g25027.t1;
OW569406.1_Cistogaster_globosa_genome_assembly,_chromosome:_4	AUGUSTUS	exon	83480030	83480119	.	+	.	ID=g25027.t1.exon6;Parent=g25027.t1;
OW569406.1_Cistogaster_globosa_genome_assembly,_chromosome:_4	AUGUSTUS	intron	83480120	83480187	1	+	.	ID=g25027.t1.intron6;Parent=g25027.t1;
OW569406.1_Cistogaster_globosa_genome_assembly,_chromosome:_4	AUGUSTUS	CDS	83480188	83480262	1	+	1	ID=g25027.t1.CDS7;Parent=g25027.t1;
OW569406.1_Cistogaster_globosa_genome_assembly,_chromosome:_4	AUGUSTUS	exon	83480188	83480262	.	+	.	ID=g25027.t1.exon7;Parent=g25027.t1;
OW569406.1_Cistogaster_globosa_genome_assembly,_chromosome:_4	AUGUSTUS	intron	83480263	83480637	1	+	.	ID=g25027.t1.intron7;Parent=g25027.t1;
OW569406.1_Cistogaster_globosa_genome_assembly,_chromosome:_4	AUGUSTUS	CDS	83480638	83480872	1	+	1	ID=g25027.t1.CDS8;Parent=g25027.t1;
OW569406.1_Cistogaster_globosa_genome_assembly,_chromosome:_4	AUGUSTUS	exon	83480638	83480872	.	+	.	ID=g25027.t1.exon8;Parent=g25027.t1;
OW569406.1_Cistogaster_globosa_genome_assembly,_chromosome:_4	AUGUSTUS	stop_codon	83480870	83480872	.	+	0	ID=g25027.t1.stop1;Parent=g25027.t1;
OW569406.1_Cistogaster_globosa_genome_assembly,_chromosome:_4	AUGUSTUS	gene	83488604	83489869	.	+	.	ID=g25028;
OW569406.1_Cistogaster_globosa_genome_assembly,_chromosome:_4	AUGUSTUS	mRNA	83488604	83489869	1	+	.	ID=g25028.t1;Parent=g25028;
OW569406.1_Cistogaster_globosa_genome_assembly,_chromosome:_4	AUGUSTUS	start_codon	83488604	83488606	.	+	0	ID=g25028.t1.start1;Parent=g25028.t1;
OW569406.1_Cistogaster_globosa_genome_assembly,_chromosome:_4	AUGUSTUS	CDS	83488604	83489869	1	+	0	ID=g25028.t1.CDS1;Parent=g25028.t1;
OW569406.1_Cistogaster_globosa_genome_assembly,_chromosome:_4	AUGUSTUS	exon	83488604	83489869	.	+	.	ID=g25028.t1.exon1;Parent=g25028.t1;
OW569406.1_Cistogaster_globosa_genome_assembly,_chromosome:_4	AUGUSTUS	stop_codon	83489867	83489869	.	+	0	ID=g25028.t1.stop1;Parent=g25028.t1;
OW569406.1_Cistogaster_globosa_genome_assembly,_chromosome:_4	AUGUSTUS	gene	83494683	83495162	.	-	.	ID=g25029;
OW569406.1_Cistogaster_globosa_genome_assembly,_chromosome:_4	AUGUSTUS	mRNA	83494683	83495162	0.98	-	.	ID=g25029.t1;Parent=g25029;
OW569406.1_Cistogaster_globosa_genome_assembly,_chromosome:_4	AUGUSTUS	stop_codon	83494683	83494685	.	-	0	ID=g25029.t1.stop1;Parent=g25029.t1;
OW569406.1_Cistogaster_globosa_genome_assembly,_chromosome:_4	AUGUSTUS	CDS	83494683	83495087	1	-	0	ID=g25029.t1.CDS1;Parent=g25029.t1;
OW569406.1_Cistogaster_globosa_genome_assembly,_chromosome:_4	AUGUSTUS	exon	83494683	83495087	.	-	.	ID=g25029.t1.exon1;Parent=g25029.t1;
OW569406.1_Cistogaster_globosa_genome_assembly,_chromosome:_4	AUGUSTUS	intron	83495088	83495156	0.98	-	.	ID=g25029.t1.intron1;Parent=g25029.t1;
OW569406.1_Cistogaster_globosa_genome_assembly,_chromosome:_4	AUGUSTUS	CDS	83495157	83495162	0.98	-	0	ID=g25029.t1.CDS2;Parent=g25029.t1;
OW569406.1_Cistogaster_globosa_genome_assembly,_chromosome:_4	AUGUSTUS	exon	83495157	83495162	.	-	.	ID=g25029.t1.exon2;Parent=g25029.t1;
OW569406.1_Cistogaster_globosa_genome_assembly,_chromosome:_4	AUGUSTUS	start_codon	83495160	83495162	.	-	0	ID=g25029.t1.start1;Parent=g25029.t1;
OW569406.1_Cistogaster_globosa_genome_assembly,_chromosome:_4	AUGUSTUS	gene	83497332	83497761	.	-	.	ID=g25030;
OW569406.1_Cistogaster_globosa_genome_assembly,_chromosome:_4	AUGUSTUS	mRNA	83497332	83497761	0.81	-	.	ID=g25030.t1;Parent=g25030;
OW569406.1_Cistogaster_globosa_genome_assembly,_chromosome:_4	AUGUSTUS	stop_codon	83497332	83497334	.	-	0	ID=g25030.t1.stop1;Parent=g25030.t1;
OW569406.1_Cistogaster_globosa_genome_assembly,_chromosome:_4	AUGUSTUS	CDS	83497332	83497567	0.84	-	2	ID=g25030.t1.CDS1;Parent=g25030.t1;
OW569406.1_Cistogaster_globosa_genome_assembly,_chromosome:_4	AUGUSTUS	exon	83497332	83497567	.	-	.	ID=g25030.t1.exon1;Parent=g25030.t1;
OW569406.1_Cistogaster_globosa_genome_assembly,_chromosome:_4	AUGUSTUS	intron	83497568	83497629	0.83	-	.	ID=g25030.t1.intron1;Parent=g25030.t1;
OW569406.1_Cistogaster_globosa_genome_assembly,_chromosome:_4	AUGUSTUS	CDS	83497630	83497700	0.83	-	1	ID=g25030.t1.CDS2;Parent=g25030.t1;
OW569406.1_Cistogaster_globosa_genome_assembly,_chromosome:_4	AUGUSTUS	exon	83497630	83497700	.	-	.	ID=g25030.t1.exon2;Parent=g25030.t1;
OW569406.1_Cistogaster_globosa_genome_assembly,_chromosome:_4	AUGUSTUS	intron	83497701	83497750	0.81	-	.	ID=g25030.t1.intron2;Parent=g25030.t1;
OW569406.1_Cistogaster_globosa_genome_assembly,_chromosome:_4	AUGUSTUS	CDS	83497751	83497761	0.92	-	0	ID=g25030.t1.CDS3;Parent=g25030.t1;
OW569406.1_Cistogaster_globosa_genome_assembly,_chromosome:_4	AUGUSTUS	exon	83497751	83497761	.	-	.	ID=g25030.t1.exon3;Parent=g25030.t1;
OW569406.1_Cistogaster_globosa_genome_assembly,_chromosome:_4	AUGUSTUS	start_codon	83497759	83497761	.	-	0	ID=g25030.t1.start1;Parent=g25030.t1;
OW569406.1_Cistogaster_globosa_genome_assembly,_chromosome:_4	AUGUSTUS	gene	83508785	83535199	.	-	.	ID=g25031;
OW569406.1_Cistogaster_globosa_genome_assembly,_chromosome:_4	AUGUSTUS	mRNA	83508785	83535199	1	-	.	ID=g25031.t1;Parent=g25031;
OW569406.1_Cistogaster_globosa_genome_assembly,_chromosome:_4	AUGUSTUS	stop_codon	83508785	83508787	.	-	0	ID=g25031.t1.stop1;Parent=g25031.t1;
OW569406.1_Cistogaster_globosa_genome_assembly,_chromosome:_4	AUGUSTUS	CDS	83508785	83508856	1	-	0	ID=g25031.t1.CDS1;Parent=g25031.t1;
OW569406.1_Cistogaster_globosa_genome_assembly,_chromosome:_4	AUGUSTUS	exon	83508785	83508856	.	-	.	ID=g25031.t1.exon1;Parent=g25031.t1;
OW569406.1_Cistogaster_globosa_genome_assembly,_chromosome:_4	AUGUSTUS	intron	83508857	83509923	1	-	.	ID=g25031.t1.intron1;Parent=g25031.t1;
OW569406.1_Cistogaster_globosa_genome_assembly,_chromosome:_4	AUGUSTUS	CDS	83509924	83510064	1	-	0	ID=g25031.t1.CDS2;Parent=g25031.t1;
OW569406.1_Cistogaster_globosa_genome_assembly,_chromosome:_4	AUGUSTUS	exon	83509924	83510064	.	-	.	ID=g25031.t1.exon2;Parent=g25031.t1;
OW569406.1_Cistogaster_globosa_genome_assembly,_chromosome:_4	AUGUSTUS	intron	83510065	83510325	1	-	.	ID=g25031.t1.intron2;Parent=g25031.t1;
OW569406.1_Cistogaster_globosa_genome_assembly,_chromosome:_4	AUGUSTUS	CDS	83510326	83511093	1	-	0	ID=g25031.t1.CDS3;Parent=g25031.t1;
OW569406.1_Cistogaster_globosa_genome_assembly,_chromosome:_4	AUGUSTUS	exon	83510326	83511093	.	-	.	ID=g25031.t1.exon3;Parent=g25031.t1;
OW569406.1_Cistogaster_globosa_genome_assembly,_chromosome:_4	AUGUSTUS	intron	83511094	83515035	1	-	.	ID=g25031.t1.intron3;Parent=g25031.t1;
OW569406.1_Cistogaster_globosa_genome_assembly,_chromosome:_4	AUGUSTUS	CDS	83515036	83515166	1	-	2	ID=g25031.t1.CDS4;Parent=g25031.t1;
OW569406.1_Cistogaster_globosa_genome_assembly,_chromosome:_4	AUGUSTUS	exon	83515036	83515166	.	-	.	ID=g25031.t1.exon4;Parent=g25031.t1;
OW569406.1_Cistogaster_globosa_genome_assembly,_chromosome:_4	AUGUSTUS	intron	83515167	83517266	1	-	.	ID=g25031.t1.intron4;Parent=g25031.t1;
OW569406.1_Cistogaster_globosa_genome_assembly,_chromosome:_4	AUGUSTUS	CDS	83517267	83518265	1	-	2	ID=g25031.t1.CDS5;Parent=g25031.t1;
OW569406.1_Cistogaster_globosa_genome_assembly,_chromosome:_4	AUGUSTUS	exon	83517267	83518265	.	-	.	ID=g25031.t1.exon5;Parent=g25031.t1;
OW569406.1_Cistogaster_globosa_genome_assembly,_chromosome:_4	AUGUSTUS	intron	83518266	83518336	1	-	.	ID=g25031.t1.intron5;Parent=g25031.t1;
OW569406.1_Cistogaster_globosa_genome_assembly,_chromosome:_4	AUGUSTUS	CDS	83518337	83518864	1	-	2	ID=g25031.t1.CDS6;Parent=g25031.t1;
OW569406.1_Cistogaster_globosa_genome_assembly,_chromosome:_4	AUGUSTUS	exon	83518337	83518864	.	-	.	ID=g25031.t1.exon6;Parent=g25031.t1;
OW569406.1_Cistogaster_globosa_genome_assembly,_chromosome:_4	AUGUSTUS	intron	83518865	83518989	1	-	.	ID=g25031.t1.intron6;Parent=g25031.t1;
OW569406.1_Cistogaster_globosa_genome_assembly,_chromosome:_4	AUGUSTUS	CDS	83518990	83519737	1	-	0	ID=g25031.t1.CDS7;Parent=g25031.t1;
OW569406.1_Cistogaster_globosa_genome_assembly,_chromosome:_4	AUGUSTUS	exon	83518990	83519737	.	-	.	ID=g25031.t1.exon7;Parent=g25031.t1;
OW569406.1_Cistogaster_globosa_genome_assembly,_chromosome:_4	AUGUSTUS	intron	83519738	83522156	1	-	.	ID=g25031.t1.intron7;Parent=g25031.t1;
OW569406.1_Cistogaster_globosa_genome_assembly,_chromosome:_4	AUGUSTUS	CDS	83522157	83522825	1	-	0	ID=g25031.t1.CDS8;Parent=g25031.t1;
OW569406.1_Cistogaster_globosa_genome_assembly,_chromosome:_4	AUGUSTUS	exon	83522157	83522825	.	-	.	ID=g25031.t1.exon8;Parent=g25031.t1;
OW569406.1_Cistogaster_globosa_genome_assembly,_chromosome:_4	AUGUSTUS	intron	83522826	83522985	1	-	.	ID=g25031.t1.intron8;Parent=g25031.t1;
OW569406.1_Cistogaster_globosa_genome_assembly,_chromosome:_4	AUGUSTUS	CDS	83522986	83523233	1	-	2	ID=g25031.t1.CDS9;Parent=g25031.t1;
OW569406.1_Cistogaster_globosa_genome_assembly,_chromosome:_4	AUGUSTUS	exon	83522986	83523233	.	-	.	ID=g25031.t1.exon9;Parent=g25031.t1;
OW569406.1_Cistogaster_globosa_genome_assembly,_chromosome:_4	AUGUSTUS	intron	83523234	83524682	1	-	.	ID=g25031.t1.intron9;Parent=g25031.t1;
OW569406.1_Cistogaster_globosa_genome_assembly,_chromosome:_4	AUGUSTUS	CDS	83524683	83524958	1	-	2	ID=g25031.t1.CDS10;Parent=g25031.t1;
OW569406.1_Cistogaster_globosa_genome_assembly,_chromosome:_4	AUGUSTUS	exon	83524683	83524958	.	-	.	ID=g25031.t1.exon10;Parent=g25031.t1;
OW569406.1_Cistogaster_globosa_genome_assembly,_chromosome:_4	AUGUSTUS	intron	83524959	83532918	1	-	.	ID=g25031.t1.intron10;Parent=g25031.t1;
OW569406.1_Cistogaster_globosa_genome_assembly,_chromosome:_4	AUGUSTUS	CDS	83532919	83535199	1	-	0	ID=g25031.t1.CDS11;Parent=g25031.t1;
OW569406.1_Cistogaster_globosa_genome_assembly,_chromosome:_4	AUGUSTUS	exon	83532919	83535199	.	-	.	ID=g25031.t1.exon11;Parent=g25031.t1;
OW569406.1_Cistogaster_globosa_genome_assembly,_chromosome:_4	AUGUSTUS	start_codon	83535197	83535199	.	-	0	ID=g25031.t1.start1;Parent=g25031.t1;
OW569406.1_Cistogaster_globosa_genome_assembly,_chromosome:_4	AUGUSTUS	gene	83643514	83644449	.	+	.	ID=g25032;
OW569406.1_Cistogaster_globosa_genome_assembly,_chromosome:_4	AUGUSTUS	mRNA	83643514	83644449	1	+	.	ID=g25032.t1;Parent=g25032;
OW569406.1_Cistogaster_globosa_genome_assembly,_chromosome:_4	AUGUSTUS	start_codon	83643514	83643516	.	+	0	ID=g25032.t1.start1;Parent=g25032.t1;
OW569406.1_Cistogaster_globosa_genome_assembly,_chromosome:_4	AUGUSTUS	CDS	83643514	83644449	1	+	0	ID=g25032.t1.CDS1;Parent=g25032.t1;
OW569406.1_Cistogaster_globosa_genome_assembly,_chromosome:_4	AUGUSTUS	exon	83643514	83644449	.	+	.	ID=g25032.t1.exon1;Parent=g25032.t1;
OW569406.1_Cistogaster_globosa_genome_assembly,_chromosome:_4	AUGUSTUS	stop_codon	83644447	83644449	.	+	0	ID=g25032.t1.stop1;Parent=g25032.t1;
OW569406.1_Cistogaster_globosa_genome_assembly,_chromosome:_4	AUGUSTUS	gene	83644721	83651837	.	+	.	ID=g25033;
OW569406.1_Cistogaster_globosa_genome_assembly,_chromosome:_4	AUGUSTUS	mRNA	83644721	83651837	0.15	+	.	ID=g25033.t1;Parent=g25033;
OW569406.1_Cistogaster_globosa_genome_assembly,_chromosome:_4	AUGUSTUS	start_codon	83644721	83644723	.	+	0	ID=g25033.t1.start1;Parent=g25033.t1;
OW569406.1_Cistogaster_globosa_genome_assembly,_chromosome:_4	AUGUSTUS	CDS	83644721	83645894	0.36	+	0	ID=g25033.t1.CDS1;Parent=g25033.t1;
OW569406.1_Cistogaster_globosa_genome_assembly,_chromosome:_4	AUGUSTUS	exon	83644721	83645894	.	+	.	ID=g25033.t1.exon1;Parent=g25033.t1;
OW569406.1_Cistogaster_globosa_genome_assembly,_chromosome:_4	AUGUSTUS	intron	83645895	83651736	0.15	+	.	ID=g25033.t1.intron1;Parent=g25033.t1;
OW569406.1_Cistogaster_globosa_genome_assembly,_chromosome:_4	AUGUSTUS	CDS	83651737	83651837	0.49	+	2	ID=g25033.t1.CDS2;Parent=g25033.t1;
OW569406.1_Cistogaster_globosa_genome_assembly,_chromosome:_4	AUGUSTUS	exon	83651737	83651837	.	+	.	ID=g25033.t1.exon2;Parent=g25033.t1;
OW569406.1_Cistogaster_globosa_genome_assembly,_chromosome:_4	AUGUSTUS	stop_codon	83651835	83651837	.	+	0	ID=g25033.t1.stop1;Parent=g25033.t1;
OW569406.1_Cistogaster_globosa_genome_assembly,_chromosome:_4	AUGUSTUS	gene	83706017	83719308	.	+	.	ID=g25034;
OW569406.1_Cistogaster_globosa_genome_assembly,_chromosome:_4	AUGUSTUS	mRNA	83706017	83719308	.	+	.	ID=g25034.t1;Parent=g25034;
OW569406.1_Cistogaster_globosa_genome_assembly,_chromosome:_4	AUGUSTUS	start_codon	83706017	83706019	.	+	0	ID=g25034.t1.start1;Parent=g25034.t1;
OW569406.1_Cistogaster_globosa_genome_assembly,_chromosome:_4	AUGUSTUS	CDS	83706017	83706048	0.01	+	0	ID=g25034.t1.CDS1;Parent=g25034.t1;
OW569406.1_Cistogaster_globosa_genome_assembly,_chromosome:_4	AUGUSTUS	exon	83706017	83706048	.	+	.	ID=g25034.t1.exon1;Parent=g25034.t1;
OW569406.1_Cistogaster_globosa_genome_assembly,_chromosome:_4	AUGUSTUS	intron	83706049	83718382	0.01	+	.	ID=g25034.t1.intron1;Parent=g25034.t1;
OW569406.1_Cistogaster_globosa_genome_assembly,_chromosome:_4	AUGUSTUS	CDS	83718383	83718917	0.29	+	1	ID=g25034.t1.CDS2;Parent=g25034.t1;
OW569406.1_Cistogaster_globosa_genome_assembly,_chromosome:_4	AUGUSTUS	exon	83718383	83718917	.	+	.	ID=g25034.t1.exon2;Parent=g25034.t1;
OW569406.1_Cistogaster_globosa_genome_assembly,_chromosome:_4	AUGUSTUS	intron	83718918	83719260	0.41	+	.	ID=g25034.t1.intron2;Parent=g25034.t1;
OW569406.1_Cistogaster_globosa_genome_assembly,_chromosome:_4	AUGUSTUS	CDS	83719261	83719308	0.43	+	0	ID=g25034.t1.CDS3;Parent=g25034.t1;
OW569406.1_Cistogaster_globosa_genome_assembly,_chromosome:_4	AUGUSTUS	exon	83719261	83719308	.	+	.	ID=g25034.t1.exon3;Parent=g25034.t1;
OW569406.1_Cistogaster_globosa_genome_assembly,_chromosome:_4	AUGUSTUS	stop_codon	83719306	83719308	.	+	0	ID=g25034.t1.stop1;Parent=g25034.t1;
OW569406.1_Cistogaster_globosa_genome_assembly,_chromosome:_4	AUGUSTUS	gene	83719632	83720297	.	+	.	ID=g25035;
OW569406.1_Cistogaster_globosa_genome_assembly,_chromosome:_4	AUGUSTUS	mRNA	83719632	83720297	1	+	.	ID=g25035.t1;Parent=g25035;
OW569406.1_Cistogaster_globosa_genome_assembly,_chromosome:_4	AUGUSTUS	start_codon	83719632	83719634	.	+	0	ID=g25035.t1.start1;Parent=g25035.t1;
OW569406.1_Cistogaster_globosa_genome_assembly,_chromosome:_4	AUGUSTUS	CDS	83719632	83720297	1	+	0	ID=g25035.t1.CDS1;Parent=g25035.t1;
OW569406.1_Cistogaster_globosa_genome_assembly,_chromosome:_4	AUGUSTUS	exon	83719632	83720297	.	+	.	ID=g25035.t1.exon1;Parent=g25035.t1;
OW569406.1_Cistogaster_globosa_genome_assembly,_chromosome:_4	AUGUSTUS	stop_codon	83720295	83720297	.	+	0	ID=g25035.t1.stop1;Parent=g25035.t1;
OW569406.1_Cistogaster_globosa_genome_assembly,_chromosome:_4	AUGUSTUS	gene	83789496	83813056	.	+	.	ID=g25036;
OW569406.1_Cistogaster_globosa_genome_assembly,_chromosome:_4	AUGUSTUS	mRNA	83789496	83813056	1	+	.	ID=g25036.t1;Parent=g25036;
OW569406.1_Cistogaster_globosa_genome_assembly,_chromosome:_4	AUGUSTUS	start_codon	83789496	83789498	.	+	0	ID=g25036.t1.start1;Parent=g25036.t1;
OW569406.1_Cistogaster_globosa_genome_assembly,_chromosome:_4	AUGUSTUS	CDS	83789496	83790811	1	+	0	ID=g25036.t1.CDS1;Parent=g25036.t1;
OW569406.1_Cistogaster_globosa_genome_assembly,_chromosome:_4	AUGUSTUS	exon	83789496	83790811	.	+	.	ID=g25036.t1.exon1;Parent=g25036.t1;
OW569406.1_Cistogaster_globosa_genome_assembly,_chromosome:_4	AUGUSTUS	intron	83790812	83804691	1	+	.	ID=g25036.t1.intron1;Parent=g25036.t1;
OW569406.1_Cistogaster_globosa_genome_assembly,_chromosome:_4	AUGUSTUS	CDS	83804692	83806139	1	+	1	ID=g25036.t1.CDS2;Parent=g25036.t1;
OW569406.1_Cistogaster_globosa_genome_assembly,_chromosome:_4	AUGUSTUS	exon	83804692	83806139	.	+	.	ID=g25036.t1.exon2;Parent=g25036.t1;
OW569406.1_Cistogaster_globosa_genome_assembly,_chromosome:_4	AUGUSTUS	intron	83806140	83806453	1	+	.	ID=g25036.t1.intron2;Parent=g25036.t1;
OW569406.1_Cistogaster_globosa_genome_assembly,_chromosome:_4	AUGUSTUS	CDS	83806454	83806810	1	+	2	ID=g25036.t1.CDS3;Parent=g25036.t1;
OW569406.1_Cistogaster_globosa_genome_assembly,_chromosome:_4	AUGUSTUS	exon	83806454	83806810	.	+	.	ID=g25036.t1.exon3;Parent=g25036.t1;
OW569406.1_Cistogaster_globosa_genome_assembly,_chromosome:_4	AUGUSTUS	intron	83806811	83809441	1	+	.	ID=g25036.t1.intron3;Parent=g25036.t1;
OW569406.1_Cistogaster_globosa_genome_assembly,_chromosome:_4	AUGUSTUS	CDS	83809442	83809589	1	+	2	ID=g25036.t1.CDS4;Parent=g25036.t1;
OW569406.1_Cistogaster_globosa_genome_assembly,_chromosome:_4	AUGUSTUS	exon	83809442	83809589	.	+	.	ID=g25036.t1.exon4;Parent=g25036.t1;
OW569406.1_Cistogaster_globosa_genome_assembly,_chromosome:_4	AUGUSTUS	intron	83809590	83809661	1	+	.	ID=g25036.t1.intron4;Parent=g25036.t1;
OW569406.1_Cistogaster_globosa_genome_assembly,_chromosome:_4	AUGUSTUS	CDS	83809662	83809825	1	+	1	ID=g25036.t1.CDS5;Parent=g25036.t1;
OW569406.1_Cistogaster_globosa_genome_assembly,_chromosome:_4	AUGUSTUS	exon	83809662	83809825	.	+	.	ID=g25036.t1.exon5;Parent=g25036.t1;
OW569406.1_Cistogaster_globosa_genome_assembly,_chromosome:_4	AUGUSTUS	intron	83809826	83809898	1	+	.	ID=g25036.t1.intron5;Parent=g25036.t1;
OW569406.1_Cistogaster_globosa_genome_assembly,_chromosome:_4	AUGUSTUS	CDS	83809899	83811972	1	+	2	ID=g25036.t1.CDS6;Parent=g25036.t1;
OW569406.1_Cistogaster_globosa_genome_assembly,_chromosome:_4	AUGUSTUS	exon	83809899	83811972	.	+	.	ID=g25036.t1.exon6;Parent=g25036.t1;
OW569406.1_Cistogaster_globosa_genome_assembly,_chromosome:_4	AUGUSTUS	intron	83811973	83812029	1	+	.	ID=g25036.t1.intron6;Parent=g25036.t1;
OW569406.1_Cistogaster_globosa_genome_assembly,_chromosome:_4	AUGUSTUS	CDS	83812030	83813056	1	+	1	ID=g25036.t1.CDS7;Parent=g25036.t1;
OW569406.1_Cistogaster_globosa_genome_assembly,_chromosome:_4	AUGUSTUS	exon	83812030	83813056	.	+	.	ID=g25036.t1.exon7;Parent=g25036.t1;
OW569406.1_Cistogaster_globosa_genome_assembly,_chromosome:_4	AUGUSTUS	stop_codon	83813054	83813056	.	+	0	ID=g25036.t1.stop1;Parent=g25036.t1;
OW569406.1_Cistogaster_globosa_genome_assembly,_chromosome:_4	AUGUSTUS	mRNA	83789496	83813056	1	+	.	ID=g25036.t2;Parent=g25036;
OW569406.1_Cistogaster_globosa_genome_assembly,_chromosome:_4	AUGUSTUS	start_codon	83789496	83789498	.	+	0	ID=g25036.t2.start1;Parent=g25036.t2;
OW569406.1_Cistogaster_globosa_genome_assembly,_chromosome:_4	AUGUSTUS	CDS	83789496	83790811	1	+	0	ID=g25036.t2.CDS1;Parent=g25036.t2;
OW569406.1_Cistogaster_globosa_genome_assembly,_chromosome:_4	AUGUSTUS	exon	83789496	83790811	.	+	.	ID=g25036.t2.exon1;Parent=g25036.t2;
OW569406.1_Cistogaster_globosa_genome_assembly,_chromosome:_4	AUGUSTUS	intron	83790812	83804691	1	+	.	ID=g25036.t2.intron1;Parent=g25036.t2;
OW569406.1_Cistogaster_globosa_genome_assembly,_chromosome:_4	AUGUSTUS	CDS	83804692	83806139	1	+	1	ID=g25036.t2.CDS2;Parent=g25036.t2;
OW569406.1_Cistogaster_globosa_genome_assembly,_chromosome:_4	AUGUSTUS	exon	83804692	83806139	.	+	.	ID=g25036.t2.exon2;Parent=g25036.t2;
OW569406.1_Cistogaster_globosa_genome_assembly,_chromosome:_4	AUGUSTUS	intron	83806140	83806453	1	+	.	ID=g25036.t2.intron2;Parent=g25036.t2;
OW569406.1_Cistogaster_globosa_genome_assembly,_chromosome:_4	AUGUSTUS	CDS	83806454	83806810	1	+	2	ID=g25036.t2.CDS3;Parent=g25036.t2;
OW569406.1_Cistogaster_globosa_genome_assembly,_chromosome:_4	AUGUSTUS	exon	83806454	83806810	.	+	.	ID=g25036.t2.exon3;Parent=g25036.t2;
OW569406.1_Cistogaster_globosa_genome_assembly,_chromosome:_4	AUGUSTUS	intron	83806811	83809387	1	+	.	ID=g25036.t2.intron3;Parent=g25036.t2;
OW569406.1_Cistogaster_globosa_genome_assembly,_chromosome:_4	AUGUSTUS	CDS	83809388	83809589	1	+	2	ID=g25036.t2.CDS4;Parent=g25036.t2;
OW569406.1_Cistogaster_globosa_genome_assembly,_chromosome:_4	AUGUSTUS	exon	83809388	83809589	.	+	.	ID=g25036.t2.exon4;Parent=g25036.t2;
OW569406.1_Cistogaster_globosa_genome_assembly,_chromosome:_4	AUGUSTUS	intron	83809590	83809661	1	+	.	ID=g25036.t2.intron4;Parent=g25036.t2;
OW569406.1_Cistogaster_globosa_genome_assembly,_chromosome:_4	AUGUSTUS	CDS	83809662	83809825	1	+	1	ID=g25036.t2.CDS5;Parent=g25036.t2;
OW569406.1_Cistogaster_globosa_genome_assembly,_chromosome:_4	AUGUSTUS	exon	83809662	83809825	.	+	.	ID=g25036.t2.exon5;Parent=g25036.t2;
OW569406.1_Cistogaster_globosa_genome_assembly,_chromosome:_4	AUGUSTUS	intron	83809826	83809898	1	+	.	ID=g25036.t2.intron5;Parent=g25036.t2;
OW569406.1_Cistogaster_globosa_genome_assembly,_chromosome:_4	AUGUSTUS	CDS	83809899	83811972	1	+	2	ID=g25036.t2.CDS6;Parent=g25036.t2;
OW569406.1_Cistogaster_globosa_genome_assembly,_chromosome:_4	AUGUSTUS	exon	83809899	83811972	.	+	.	ID=g25036.t2.exon6;Parent=g25036.t2;
OW569406.1_Cistogaster_globosa_genome_assembly,_chromosome:_4	AUGUSTUS	intron	83811973	83812029	1	+	.	ID=g25036.t2.intron6;Parent=g25036.t2;
OW569406.1_Cistogaster_globosa_genome_assembly,_chromosome:_4	AUGUSTUS	CDS	83812030	83813056	1	+	1	ID=g25036.t2.CDS7;Parent=g25036.t2;
OW569406.1_Cistogaster_globosa_genome_assembly,_chromosome:_4	AUGUSTUS	exon	83812030	83813056	.	+	.	ID=g25036.t2.exon7;Parent=g25036.t2;
OW569406.1_Cistogaster_globosa_genome_assembly,_chromosome:_4	AUGUSTUS	stop_codon	83813054	83813056	.	+	0	ID=g25036.t2.stop1;Parent=g25036.t2;
OW569406.1_Cistogaster_globosa_genome_assembly,_chromosome:_4	AUGUSTUS	gene	83823666	83828165	.	+	.	ID=g25037;
OW569406.1_Cistogaster_globosa_genome_assembly,_chromosome:_4	AUGUSTUS	mRNA	83823666	83828165	1	+	.	ID=g25037.t1;Parent=g25037;
OW569406.1_Cistogaster_globosa_genome_assembly,_chromosome:_4	AUGUSTUS	start_codon	83823666	83823668	.	+	0	ID=g25037.t1.start1;Parent=g25037.t1;
OW569406.1_Cistogaster_globosa_genome_assembly,_chromosome:_4	AUGUSTUS	CDS	83823666	83824212	1	+	0	ID=g25037.t1.CDS1;Parent=g25037.t1;
OW569406.1_Cistogaster_globosa_genome_assembly,_chromosome:_4	AUGUSTUS	exon	83823666	83824212	.	+	.	ID=g25037.t1.exon1;Parent=g25037.t1;
OW569406.1_Cistogaster_globosa_genome_assembly,_chromosome:_4	AUGUSTUS	intron	83824213	83824275	1	+	.	ID=g25037.t1.intron1;Parent=g25037.t1;
OW569406.1_Cistogaster_globosa_genome_assembly,_chromosome:_4	AUGUSTUS	CDS	83824276	83824640	1	+	2	ID=g25037.t1.CDS2;Parent=g25037.t1;
OW569406.1_Cistogaster_globosa_genome_assembly,_chromosome:_4	AUGUSTUS	exon	83824276	83824640	.	+	.	ID=g25037.t1.exon2;Parent=g25037.t1;
OW569406.1_Cistogaster_globosa_genome_assembly,_chromosome:_4	AUGUSTUS	intron	83824641	83824699	1	+	.	ID=g25037.t1.intron2;Parent=g25037.t1;
OW569406.1_Cistogaster_globosa_genome_assembly,_chromosome:_4	AUGUSTUS	CDS	83824700	83824781	1	+	0	ID=g25037.t1.CDS3;Parent=g25037.t1;
OW569406.1_Cistogaster_globosa_genome_assembly,_chromosome:_4	AUGUSTUS	exon	83824700	83824781	.	+	.	ID=g25037.t1.exon3;Parent=g25037.t1;
OW569406.1_Cistogaster_globosa_genome_assembly,_chromosome:_4	AUGUSTUS	intron	83824782	83827696	1	+	.	ID=g25037.t1.intron3;Parent=g25037.t1;
OW569406.1_Cistogaster_globosa_genome_assembly,_chromosome:_4	AUGUSTUS	CDS	83827697	83827802	1	+	2	ID=g25037.t1.CDS4;Parent=g25037.t1;
OW569406.1_Cistogaster_globosa_genome_assembly,_chromosome:_4	AUGUSTUS	exon	83827697	83827802	.	+	.	ID=g25037.t1.exon4;Parent=g25037.t1;
OW569406.1_Cistogaster_globosa_genome_assembly,_chromosome:_4	AUGUSTUS	intron	83827803	83827873	1	+	.	ID=g25037.t1.intron4;Parent=g25037.t1;
OW569406.1_Cistogaster_globosa_genome_assembly,_chromosome:_4	AUGUSTUS	CDS	83827874	83828165	1	+	1	ID=g25037.t1.CDS5;Parent=g25037.t1;
OW569406.1_Cistogaster_globosa_genome_assembly,_chromosome:_4	AUGUSTUS	exon	83827874	83828165	.	+	.	ID=g25037.t1.exon5;Parent=g25037.t1;
OW569406.1_Cistogaster_globosa_genome_assembly,_chromosome:_4	AUGUSTUS	stop_codon	83828163	83828165	.	+	0	ID=g25037.t1.stop1;Parent=g25037.t1;
OW569406.1_Cistogaster_globosa_genome_assembly,_chromosome:_4	GeneMark.hmm3	mRNA	83823858	83828165	.	+	.	ID=g25037.t2;Parent=g25037;
OW569406.1_Cistogaster_globosa_genome_assembly,_chromosome:_4	GeneMark.hmm3	start_codon	83823858	83823860	.	+	0	ID=g25037.t2.start1;Parent=g25037.t2;
OW569406.1_Cistogaster_globosa_genome_assembly,_chromosome:_4	GeneMark.hmm3	CDS	83823858	83824212	.	+	0	ID=g25037.t2.CDS1;Parent=g25037.t2;
OW569406.1_Cistogaster_globosa_genome_assembly,_chromosome:_4	GeneMark.hmm3	exon	83823858	83824212	0	+	.	ID=g25037.t2.exon1;Parent=g25037.t2;
OW569406.1_Cistogaster_globosa_genome_assembly,_chromosome:_4	GeneMark.hmm3	intron	83824213	83824275	.	+	2	ID=g25037.t2.intron1;Parent=g25037.t2;
OW569406.1_Cistogaster_globosa_genome_assembly,_chromosome:_4	GeneMark.hmm3	CDS	83824276	83824640	.	+	2	ID=g25037.t2.CDS2;Parent=g25037.t2;
OW569406.1_Cistogaster_globosa_genome_assembly,_chromosome:_4	GeneMark.hmm3	exon	83824276	83824640	0	+	.	ID=g25037.t2.exon2;Parent=g25037.t2;
OW569406.1_Cistogaster_globosa_genome_assembly,_chromosome:_4	GeneMark.hmm3	intron	83824641	83824699	.	+	0	ID=g25037.t2.intron2;Parent=g25037.t2;
OW569406.1_Cistogaster_globosa_genome_assembly,_chromosome:_4	GeneMark.hmm3	CDS	83824700	83824781	.	+	0	ID=g25037.t2.CDS3;Parent=g25037.t2;
OW569406.1_Cistogaster_globosa_genome_assembly,_chromosome:_4	GeneMark.hmm3	exon	83824700	83824781	0	+	.	ID=g25037.t2.exon3;Parent=g25037.t2;
OW569406.1_Cistogaster_globosa_genome_assembly,_chromosome:_4	GeneMark.hmm3	intron	83824782	83827696	.	+	2	ID=g25037.t2.intron3;Parent=g25037.t2;
OW569406.1_Cistogaster_globosa_genome_assembly,_chromosome:_4	GeneMark.hmm3	CDS	83827697	83827802	.	+	2	ID=g25037.t2.CDS4;Parent=g25037.t2;
OW569406.1_Cistogaster_globosa_genome_assembly,_chromosome:_4	GeneMark.hmm3	exon	83827697	83827802	0	+	.	ID=g25037.t2.exon4;Parent=g25037.t2;
OW569406.1_Cistogaster_globosa_genome_assembly,_chromosome:_4	GeneMark.hmm3	intron	83827803	83827873	.	+	1	ID=g25037.t2.intron4;Parent=g25037.t2;
OW569406.1_Cistogaster_globosa_genome_assembly,_chromosome:_4	GeneMark.hmm3	CDS	83827874	83828165	.	+	1	ID=g25037.t2.CDS5;Parent=g25037.t2;
OW569406.1_Cistogaster_globosa_genome_assembly,_chromosome:_4	GeneMark.hmm3	exon	83827874	83828165	0	+	.	ID=g25037.t2.exon5;Parent=g25037.t2;
OW569406.1_Cistogaster_globosa_genome_assembly,_chromosome:_4	GeneMark.hmm3	stop_codon	83828163	83828165	.	+	0	ID=g25037.t2.stop1;Parent=g25037.t2;
OW569406.1_Cistogaster_globosa_genome_assembly,_chromosome:_4	AUGUSTUS	gene	83830722	83833856	.	+	.	ID=g25038;
OW569406.1_Cistogaster_globosa_genome_assembly,_chromosome:_4	AUGUSTUS	mRNA	83830722	83833856	1	+	.	ID=g25038.t1;Parent=g25038;
OW569406.1_Cistogaster_globosa_genome_assembly,_chromosome:_4	AUGUSTUS	start_codon	83830722	83830724	.	+	0	ID=g25038.t1.start1;Parent=g25038.t1;
OW569406.1_Cistogaster_globosa_genome_assembly,_chromosome:_4	AUGUSTUS	CDS	83830722	83830728	1	+	0	ID=g25038.t1.CDS1;Parent=g25038.t1;
OW569406.1_Cistogaster_globosa_genome_assembly,_chromosome:_4	AUGUSTUS	exon	83830722	83830728	.	+	.	ID=g25038.t1.exon1;Parent=g25038.t1;
OW569406.1_Cistogaster_globosa_genome_assembly,_chromosome:_4	AUGUSTUS	intron	83830729	83830792	1	+	.	ID=g25038.t1.intron1;Parent=g25038.t1;
OW569406.1_Cistogaster_globosa_genome_assembly,_chromosome:_4	AUGUSTUS	CDS	83830793	83830861	1	+	2	ID=g25038.t1.CDS2;Parent=g25038.t1;
OW569406.1_Cistogaster_globosa_genome_assembly,_chromosome:_4	AUGUSTUS	exon	83830793	83830861	.	+	.	ID=g25038.t1.exon2;Parent=g25038.t1;
OW569406.1_Cistogaster_globosa_genome_assembly,_chromosome:_4	AUGUSTUS	intron	83830862	83831229	1	+	.	ID=g25038.t1.intron2;Parent=g25038.t1;
OW569406.1_Cistogaster_globosa_genome_assembly,_chromosome:_4	AUGUSTUS	CDS	83831230	83831594	1	+	2	ID=g25038.t1.CDS3;Parent=g25038.t1;
OW569406.1_Cistogaster_globosa_genome_assembly,_chromosome:_4	AUGUSTUS	exon	83831230	83831594	.	+	.	ID=g25038.t1.exon3;Parent=g25038.t1;
OW569406.1_Cistogaster_globosa_genome_assembly,_chromosome:_4	AUGUSTUS	intron	83831595	83831710	1	+	.	ID=g25038.t1.intron3;Parent=g25038.t1;
OW569406.1_Cistogaster_globosa_genome_assembly,_chromosome:_4	AUGUSTUS	CDS	83831711	83831792	1	+	0	ID=g25038.t1.CDS4;Parent=g25038.t1;
OW569406.1_Cistogaster_globosa_genome_assembly,_chromosome:_4	AUGUSTUS	exon	83831711	83831792	.	+	.	ID=g25038.t1.exon4;Parent=g25038.t1;
OW569406.1_Cistogaster_globosa_genome_assembly,_chromosome:_4	AUGUSTUS	intron	83831793	83833391	1	+	.	ID=g25038.t1.intron4;Parent=g25038.t1;
OW569406.1_Cistogaster_globosa_genome_assembly,_chromosome:_4	AUGUSTUS	CDS	83833392	83833497	1	+	2	ID=g25038.t1.CDS5;Parent=g25038.t1;
OW569406.1_Cistogaster_globosa_genome_assembly,_chromosome:_4	AUGUSTUS	exon	83833392	83833497	.	+	.	ID=g25038.t1.exon5;Parent=g25038.t1;
OW569406.1_Cistogaster_globosa_genome_assembly,_chromosome:_4	AUGUSTUS	intron	83833498	83833564	1	+	.	ID=g25038.t1.intron5;Parent=g25038.t1;
OW569406.1_Cistogaster_globosa_genome_assembly,_chromosome:_4	AUGUSTUS	CDS	83833565	83833856	1	+	1	ID=g25038.t1.CDS6;Parent=g25038.t1;
OW569406.1_Cistogaster_globosa_genome_assembly,_chromosome:_4	AUGUSTUS	exon	83833565	83833856	.	+	.	ID=g25038.t1.exon6;Parent=g25038.t1;
OW569406.1_Cistogaster_globosa_genome_assembly,_chromosome:_4	AUGUSTUS	stop_codon	83833854	83833856	.	+	0	ID=g25038.t1.stop1;Parent=g25038.t1;
OW569406.1_Cistogaster_globosa_genome_assembly,_chromosome:_4	AUGUSTUS	gene	83833951	83836908	.	-	.	ID=g25039;
OW569406.1_Cistogaster_globosa_genome_assembly,_chromosome:_4	AUGUSTUS	mRNA	83833951	83836908	1	-	.	ID=g25039.t1;Parent=g25039;
OW569406.1_Cistogaster_globosa_genome_assembly,_chromosome:_4	AUGUSTUS	stop_codon	83833951	83833953	.	-	0	ID=g25039.t1.stop1;Parent=g25039.t1;
OW569406.1_Cistogaster_globosa_genome_assembly,_chromosome:_4	AUGUSTUS	CDS	83833951	83834040	1	-	0	ID=g25039.t1.CDS1;Parent=g25039.t1;
OW569406.1_Cistogaster_globosa_genome_assembly,_chromosome:_4	AUGUSTUS	exon	83833951	83834040	.	-	.	ID=g25039.t1.exon1;Parent=g25039.t1;
OW569406.1_Cistogaster_globosa_genome_assembly,_chromosome:_4	AUGUSTUS	intron	83834041	83834110	1	-	.	ID=g25039.t1.intron1;Parent=g25039.t1;
OW569406.1_Cistogaster_globosa_genome_assembly,_chromosome:_4	AUGUSTUS	CDS	83834111	83835064	1	-	0	ID=g25039.t1.CDS2;Parent=g25039.t1;
OW569406.1_Cistogaster_globosa_genome_assembly,_chromosome:_4	AUGUSTUS	exon	83834111	83835064	.	-	.	ID=g25039.t1.exon2;Parent=g25039.t1;
OW569406.1_Cistogaster_globosa_genome_assembly,_chromosome:_4	AUGUSTUS	intron	83835065	83836005	1	-	.	ID=g25039.t1.intron2;Parent=g25039.t1;
OW569406.1_Cistogaster_globosa_genome_assembly,_chromosome:_4	AUGUSTUS	CDS	83836006	83836908	1	-	0	ID=g25039.t1.CDS3;Parent=g25039.t1;
OW569406.1_Cistogaster_globosa_genome_assembly,_chromosome:_4	AUGUSTUS	exon	83836006	83836908	.	-	.	ID=g25039.t1.exon3;Parent=g25039.t1;
OW569406.1_Cistogaster_globosa_genome_assembly,_chromosome:_4	AUGUSTUS	start_codon	83836906	83836908	.	-	0	ID=g25039.t1.start1;Parent=g25039.t1;
OW569406.1_Cistogaster_globosa_genome_assembly,_chromosome:_4	AUGUSTUS	gene	83860955	83873413	.	+	.	ID=g25040;
OW569406.1_Cistogaster_globosa_genome_assembly,_chromosome:_4	AUGUSTUS	mRNA	83860955	83873413	1	+	.	ID=g25040.t1;Parent=g25040;
OW569406.1_Cistogaster_globosa_genome_assembly,_chromosome:_4	AUGUSTUS	start_codon	83860955	83860957	.	+	0	ID=g25040.t1.start1;Parent=g25040.t1;
OW569406.1_Cistogaster_globosa_genome_assembly,_chromosome:_4	AUGUSTUS	CDS	83860955	83861171	1	+	0	ID=g25040.t1.CDS1;Parent=g25040.t1;
OW569406.1_Cistogaster_globosa_genome_assembly,_chromosome:_4	AUGUSTUS	exon	83860955	83861171	.	+	.	ID=g25040.t1.exon1;Parent=g25040.t1;
OW569406.1_Cistogaster_globosa_genome_assembly,_chromosome:_4	AUGUSTUS	intron	83861172	83865618	1	+	.	ID=g25040.t1.intron1;Parent=g25040.t1;
OW569406.1_Cistogaster_globosa_genome_assembly,_chromosome:_4	AUGUSTUS	CDS	83865619	83865781	1	+	2	ID=g25040.t1.CDS2;Parent=g25040.t1;
OW569406.1_Cistogaster_globosa_genome_assembly,_chromosome:_4	AUGUSTUS	exon	83865619	83865781	.	+	.	ID=g25040.t1.exon2;Parent=g25040.t1;
OW569406.1_Cistogaster_globosa_genome_assembly,_chromosome:_4	AUGUSTUS	intron	83865782	83865848	1	+	.	ID=g25040.t1.intron2;Parent=g25040.t1;
OW569406.1_Cistogaster_globosa_genome_assembly,_chromosome:_4	AUGUSTUS	CDS	83865849	83866234	1	+	1	ID=g25040.t1.CDS3;Parent=g25040.t1;
OW569406.1_Cistogaster_globosa_genome_assembly,_chromosome:_4	AUGUSTUS	exon	83865849	83866234	.	+	.	ID=g25040.t1.exon3;Parent=g25040.t1;
OW569406.1_Cistogaster_globosa_genome_assembly,_chromosome:_4	AUGUSTUS	intron	83866235	83866301	1	+	.	ID=g25040.t1.intron3;Parent=g25040.t1;
OW569406.1_Cistogaster_globosa_genome_assembly,_chromosome:_4	AUGUSTUS	CDS	83866302	83866437	1	+	2	ID=g25040.t1.CDS4;Parent=g25040.t1;
OW569406.1_Cistogaster_globosa_genome_assembly,_chromosome:_4	AUGUSTUS	exon	83866302	83866437	.	+	.	ID=g25040.t1.exon4;Parent=g25040.t1;
OW569406.1_Cistogaster_globosa_genome_assembly,_chromosome:_4	AUGUSTUS	intron	83866438	83866518	1	+	.	ID=g25040.t1.intron4;Parent=g25040.t1;
OW569406.1_Cistogaster_globosa_genome_assembly,_chromosome:_4	AUGUSTUS	CDS	83866519	83866718	1	+	1	ID=g25040.t1.CDS5;Parent=g25040.t1;
OW569406.1_Cistogaster_globosa_genome_assembly,_chromosome:_4	AUGUSTUS	exon	83866519	83866718	.	+	.	ID=g25040.t1.exon5;Parent=g25040.t1;
OW569406.1_Cistogaster_globosa_genome_assembly,_chromosome:_4	AUGUSTUS	intron	83866719	83868005	1	+	.	ID=g25040.t1.intron5;Parent=g25040.t1;
OW569406.1_Cistogaster_globosa_genome_assembly,_chromosome:_4	AUGUSTUS	CDS	83868006	83869268	1	+	2	ID=g25040.t1.CDS6;Parent=g25040.t1;
OW569406.1_Cistogaster_globosa_genome_assembly,_chromosome:_4	AUGUSTUS	exon	83868006	83869268	.	+	.	ID=g25040.t1.exon6;Parent=g25040.t1;
OW569406.1_Cistogaster_globosa_genome_assembly,_chromosome:_4	AUGUSTUS	intron	83869269	83869354	1	+	.	ID=g25040.t1.intron6;Parent=g25040.t1;
OW569406.1_Cistogaster_globosa_genome_assembly,_chromosome:_4	AUGUSTUS	CDS	83869355	83869510	1	+	2	ID=g25040.t1.CDS7;Parent=g25040.t1;
OW569406.1_Cistogaster_globosa_genome_assembly,_chromosome:_4	AUGUSTUS	exon	83869355	83869510	.	+	.	ID=g25040.t1.exon7;Parent=g25040.t1;
OW569406.1_Cistogaster_globosa_genome_assembly,_chromosome:_4	AUGUSTUS	intron	83869511	83872170	1	+	.	ID=g25040.t1.intron7;Parent=g25040.t1;
OW569406.1_Cistogaster_globosa_genome_assembly,_chromosome:_4	AUGUSTUS	CDS	83872171	83872341	1	+	2	ID=g25040.t1.CDS8;Parent=g25040.t1;
OW569406.1_Cistogaster_globosa_genome_assembly,_chromosome:_4	AUGUSTUS	exon	83872171	83872341	.	+	.	ID=g25040.t1.exon8;Parent=g25040.t1;
OW569406.1_Cistogaster_globosa_genome_assembly,_chromosome:_4	AUGUSTUS	intron	83872342	83872412	1	+	.	ID=g25040.t1.intron8;Parent=g25040.t1;
OW569406.1_Cistogaster_globosa_genome_assembly,_chromosome:_4	AUGUSTUS	CDS	83872413	83872652	1	+	2	ID=g25040.t1.CDS9;Parent=g25040.t1;
OW569406.1_Cistogaster_globosa_genome_assembly,_chromosome:_4	AUGUSTUS	exon	83872413	83872652	.	+	.	ID=g25040.t1.exon9;Parent=g25040.t1;
OW569406.1_Cistogaster_globosa_genome_assembly,_chromosome:_4	AUGUSTUS	intron	83872653	83872719	1	+	.	ID=g25040.t1.intron9;Parent=g25040.t1;
OW569406.1_Cistogaster_globosa_genome_assembly,_chromosome:_4	AUGUSTUS	CDS	83872720	83872950	1	+	2	ID=g25040.t1.CDS10;Parent=g25040.t1;
OW569406.1_Cistogaster_globosa_genome_assembly,_chromosome:_4	AUGUSTUS	exon	83872720	83872950	.	+	.	ID=g25040.t1.exon10;Parent=g25040.t1;
OW569406.1_Cistogaster_globosa_genome_assembly,_chromosome:_4	AUGUSTUS	intron	83872951	83873018	1	+	.	ID=g25040.t1.intron10;Parent=g25040.t1;
OW569406.1_Cistogaster_globosa_genome_assembly,_chromosome:_4	AUGUSTUS	CDS	83873019	83873413	1	+	2	ID=g25040.t1.CDS11;Parent=g25040.t1;
OW569406.1_Cistogaster_globosa_genome_assembly,_chromosome:_4	AUGUSTUS	exon	83873019	83873413	.	+	.	ID=g25040.t1.exon11;Parent=g25040.t1;
OW569406.1_Cistogaster_globosa_genome_assembly,_chromosome:_4	AUGUSTUS	stop_codon	83873411	83873413	.	+	0	ID=g25040.t1.stop1;Parent=g25040.t1;
OW569406.1_Cistogaster_globosa_genome_assembly,_chromosome:_4	AUGUSTUS	gene	83876309	83877091	.	-	.	ID=g25041;
OW569406.1_Cistogaster_globosa_genome_assembly,_chromosome:_4	AUGUSTUS	mRNA	83876309	83877091	1	-	.	ID=g25041.t1;Parent=g25041;
OW569406.1_Cistogaster_globosa_genome_assembly,_chromosome:_4	AUGUSTUS	stop_codon	83876309	83876311	.	-	0	ID=g25041.t1.stop1;Parent=g25041.t1;
OW569406.1_Cistogaster_globosa_genome_assembly,_chromosome:_4	AUGUSTUS	CDS	83876309	83877091	1	-	0	ID=g25041.t1.CDS1;Parent=g25041.t1;
OW569406.1_Cistogaster_globosa_genome_assembly,_chromosome:_4	AUGUSTUS	exon	83876309	83877091	.	-	.	ID=g25041.t1.exon1;Parent=g25041.t1;
OW569406.1_Cistogaster_globosa_genome_assembly,_chromosome:_4	AUGUSTUS	start_codon	83877089	83877091	.	-	0	ID=g25041.t1.start1;Parent=g25041.t1;
OW569406.1_Cistogaster_globosa_genome_assembly,_chromosome:_4	AUGUSTUS	gene	83880710	83881492	.	-	.	ID=g25042;
OW569406.1_Cistogaster_globosa_genome_assembly,_chromosome:_4	AUGUSTUS	mRNA	83880710	83881492	1	-	.	ID=g25042.t1;Parent=g25042;
OW569406.1_Cistogaster_globosa_genome_assembly,_chromosome:_4	AUGUSTUS	stop_codon	83880710	83880712	.	-	0	ID=g25042.t1.stop1;Parent=g25042.t1;
OW569406.1_Cistogaster_globosa_genome_assembly,_chromosome:_4	AUGUSTUS	CDS	83880710	83881492	1	-	0	ID=g25042.t1.CDS1;Parent=g25042.t1;
OW569406.1_Cistogaster_globosa_genome_assembly,_chromosome:_4	AUGUSTUS	exon	83880710	83881492	.	-	.	ID=g25042.t1.exon1;Parent=g25042.t1;
OW569406.1_Cistogaster_globosa_genome_assembly,_chromosome:_4	AUGUSTUS	start_codon	83881490	83881492	.	-	0	ID=g25042.t1.start1;Parent=g25042.t1;
OW569406.1_Cistogaster_globosa_genome_assembly,_chromosome:_4	AUGUSTUS	gene	83885111	83885893	.	-	.	ID=g25043;
OW569406.1_Cistogaster_globosa_genome_assembly,_chromosome:_4	AUGUSTUS	mRNA	83885111	83885893	1	-	.	ID=g25043.t1;Parent=g25043;
OW569406.1_Cistogaster_globosa_genome_assembly,_chromosome:_4	AUGUSTUS	stop_codon	83885111	83885113	.	-	0	ID=g25043.t1.stop1;Parent=g25043.t1;
OW569406.1_Cistogaster_globosa_genome_assembly,_chromosome:_4	AUGUSTUS	CDS	83885111	83885282	1	-	1	ID=g25043.t1.CDS1;Parent=g25043.t1;
OW569406.1_Cistogaster_globosa_genome_assembly,_chromosome:_4	AUGUSTUS	exon	83885111	83885282	.	-	.	ID=g25043.t1.exon1;Parent=g25043.t1;
OW569406.1_Cistogaster_globosa_genome_assembly,_chromosome:_4	AUGUSTUS	intron	83885283	83885336	1	-	.	ID=g25043.t1.intron1;Parent=g25043.t1;
OW569406.1_Cistogaster_globosa_genome_assembly,_chromosome:_4	AUGUSTUS	CDS	83885337	83885893	1	-	0	ID=g25043.t1.CDS2;Parent=g25043.t1;
OW569406.1_Cistogaster_globosa_genome_assembly,_chromosome:_4	AUGUSTUS	exon	83885337	83885893	.	-	.	ID=g25043.t1.exon2;Parent=g25043.t1;
OW569406.1_Cistogaster_globosa_genome_assembly,_chromosome:_4	AUGUSTUS	start_codon	83885891	83885893	.	-	0	ID=g25043.t1.start1;Parent=g25043.t1;
OW569406.1_Cistogaster_globosa_genome_assembly,_chromosome:_4	AUGUSTUS	gene	83910402	83915687	.	+	.	ID=g25044;
OW569406.1_Cistogaster_globosa_genome_assembly,_chromosome:_4	AUGUSTUS	mRNA	83910402	83915687	1	+	.	ID=g25044.t1;Parent=g25044;
OW569406.1_Cistogaster_globosa_genome_assembly,_chromosome:_4	AUGUSTUS	start_codon	83910402	83910404	.	+	0	ID=g25044.t1.start1;Parent=g25044.t1;
OW569406.1_Cistogaster_globosa_genome_assembly,_chromosome:_4	AUGUSTUS	CDS	83910402	83910459	1	+	0	ID=g25044.t1.CDS1;Parent=g25044.t1;
OW569406.1_Cistogaster_globosa_genome_assembly,_chromosome:_4	AUGUSTUS	exon	83910402	83910459	.	+	.	ID=g25044.t1.exon1;Parent=g25044.t1;
OW569406.1_Cistogaster_globosa_genome_assembly,_chromosome:_4	AUGUSTUS	intron	83910460	83914293	1	+	.	ID=g25044.t1.intron1;Parent=g25044.t1;
OW569406.1_Cistogaster_globosa_genome_assembly,_chromosome:_4	AUGUSTUS	CDS	83914294	83915687	1	+	2	ID=g25044.t1.CDS2;Parent=g25044.t1;
OW569406.1_Cistogaster_globosa_genome_assembly,_chromosome:_4	AUGUSTUS	exon	83914294	83915687	.	+	.	ID=g25044.t1.exon2;Parent=g25044.t1;
OW569406.1_Cistogaster_globosa_genome_assembly,_chromosome:_4	AUGUSTUS	stop_codon	83915685	83915687	.	+	0	ID=g25044.t1.stop1;Parent=g25044.t1;
OW569406.1_Cistogaster_globosa_genome_assembly,_chromosome:_4	AUGUSTUS	gene	84163230	84169442	.	+	.	ID=g25045;
OW569406.1_Cistogaster_globosa_genome_assembly,_chromosome:_4	AUGUSTUS	mRNA	84163230	84169442	1	+	.	ID=g25045.t1;Parent=g25045;
OW569406.1_Cistogaster_globosa_genome_assembly,_chromosome:_4	AUGUSTUS	start_codon	84163230	84163232	.	+	0	ID=g25045.t1.start1;Parent=g25045.t1;
OW569406.1_Cistogaster_globosa_genome_assembly,_chromosome:_4	AUGUSTUS	CDS	84163230	84164039	1	+	0	ID=g25045.t1.CDS1;Parent=g25045.t1;
OW569406.1_Cistogaster_globosa_genome_assembly,_chromosome:_4	AUGUSTUS	exon	84163230	84164039	.	+	.	ID=g25045.t1.exon1;Parent=g25045.t1;
OW569406.1_Cistogaster_globosa_genome_assembly,_chromosome:_4	AUGUSTUS	intron	84164040	84164453	1	+	.	ID=g25045.t1.intron1;Parent=g25045.t1;
OW569406.1_Cistogaster_globosa_genome_assembly,_chromosome:_4	AUGUSTUS	CDS	84164454	84169442	1	+	0	ID=g25045.t1.CDS2;Parent=g25045.t1;
OW569406.1_Cistogaster_globosa_genome_assembly,_chromosome:_4	AUGUSTUS	exon	84164454	84169442	.	+	.	ID=g25045.t1.exon2;Parent=g25045.t1;
OW569406.1_Cistogaster_globosa_genome_assembly,_chromosome:_4	AUGUSTUS	stop_codon	84169440	84169442	.	+	0	ID=g25045.t1.stop1;Parent=g25045.t1;
OW569406.1_Cistogaster_globosa_genome_assembly,_chromosome:_4	AUGUSTUS	gene	84172975	84176534	.	+	.	ID=g25046;
OW569406.1_Cistogaster_globosa_genome_assembly,_chromosome:_4	AUGUSTUS	mRNA	84172975	84176534	1	+	.	ID=g25046.t1;Parent=g25046;
OW569406.1_Cistogaster_globosa_genome_assembly,_chromosome:_4	AUGUSTUS	start_codon	84172975	84172977	.	+	0	ID=g25046.t1.start1;Parent=g25046.t1;
OW569406.1_Cistogaster_globosa_genome_assembly,_chromosome:_4	AUGUSTUS	CDS	84172975	84173141	1	+	0	ID=g25046.t1.CDS1;Parent=g25046.t1;
OW569406.1_Cistogaster_globosa_genome_assembly,_chromosome:_4	AUGUSTUS	exon	84172975	84173141	.	+	.	ID=g25046.t1.exon1;Parent=g25046.t1;
OW569406.1_Cistogaster_globosa_genome_assembly,_chromosome:_4	AUGUSTUS	intron	84173142	84173197	1	+	.	ID=g25046.t1.intron1;Parent=g25046.t1;
OW569406.1_Cistogaster_globosa_genome_assembly,_chromosome:_4	AUGUSTUS	CDS	84173198	84173329	1	+	1	ID=g25046.t1.CDS2;Parent=g25046.t1;
OW569406.1_Cistogaster_globosa_genome_assembly,_chromosome:_4	AUGUSTUS	exon	84173198	84173329	.	+	.	ID=g25046.t1.exon2;Parent=g25046.t1;
OW569406.1_Cistogaster_globosa_genome_assembly,_chromosome:_4	AUGUSTUS	intron	84173330	84173927	1	+	.	ID=g25046.t1.intron2;Parent=g25046.t1;
OW569406.1_Cistogaster_globosa_genome_assembly,_chromosome:_4	AUGUSTUS	CDS	84173928	84174072	1	+	1	ID=g25046.t1.CDS3;Parent=g25046.t1;
OW569406.1_Cistogaster_globosa_genome_assembly,_chromosome:_4	AUGUSTUS	exon	84173928	84174072	.	+	.	ID=g25046.t1.exon3;Parent=g25046.t1;
OW569406.1_Cistogaster_globosa_genome_assembly,_chromosome:_4	AUGUSTUS	intron	84174073	84176498	1	+	.	ID=g25046.t1.intron3;Parent=g25046.t1;
OW569406.1_Cistogaster_globosa_genome_assembly,_chromosome:_4	AUGUSTUS	CDS	84176499	84176534	1	+	0	ID=g25046.t1.CDS4;Parent=g25046.t1;
OW569406.1_Cistogaster_globosa_genome_assembly,_chromosome:_4	AUGUSTUS	exon	84176499	84176534	.	+	.	ID=g25046.t1.exon4;Parent=g25046.t1;
OW569406.1_Cistogaster_globosa_genome_assembly,_chromosome:_4	AUGUSTUS	stop_codon	84176532	84176534	.	+	0	ID=g25046.t1.stop1;Parent=g25046.t1;
OW569406.1_Cistogaster_globosa_genome_assembly,_chromosome:_4	AUGUSTUS	gene	84176575	84180967	.	-	.	ID=g25047;
OW569406.1_Cistogaster_globosa_genome_assembly,_chromosome:_4	AUGUSTUS	mRNA	84176575	84180967	0.4	-	.	ID=g25047.t1;Parent=g25047;
OW569406.1_Cistogaster_globosa_genome_assembly,_chromosome:_4	AUGUSTUS	stop_codon	84176575	84176577	.	-	0	ID=g25047.t1.stop1;Parent=g25047.t1;
OW569406.1_Cistogaster_globosa_genome_assembly,_chromosome:_4	AUGUSTUS	CDS	84176575	84176803	0.7	-	1	ID=g25047.t1.CDS1;Parent=g25047.t1;
OW569406.1_Cistogaster_globosa_genome_assembly,_chromosome:_4	AUGUSTUS	exon	84176575	84176803	.	-	.	ID=g25047.t1.exon1;Parent=g25047.t1;
OW569406.1_Cistogaster_globosa_genome_assembly,_chromosome:_4	AUGUSTUS	intron	84176804	84176906	0.66	-	.	ID=g25047.t1.intron1;Parent=g25047.t1;
OW569406.1_Cistogaster_globosa_genome_assembly,_chromosome:_4	AUGUSTUS	CDS	84176907	84176952	0.66	-	2	ID=g25047.t1.CDS2;Parent=g25047.t1;
OW569406.1_Cistogaster_globosa_genome_assembly,_chromosome:_4	AUGUSTUS	exon	84176907	84176952	.	-	.	ID=g25047.t1.exon2;Parent=g25047.t1;
OW569406.1_Cistogaster_globosa_genome_assembly,_chromosome:_4	AUGUSTUS	intron	84176953	84179911	1	-	.	ID=g25047.t1.intron2;Parent=g25047.t1;
OW569406.1_Cistogaster_globosa_genome_assembly,_chromosome:_4	AUGUSTUS	CDS	84179912	84179961	1	-	1	ID=g25047.t1.CDS3;Parent=g25047.t1;
OW569406.1_Cistogaster_globosa_genome_assembly,_chromosome:_4	AUGUSTUS	exon	84179912	84179961	.	-	.	ID=g25047.t1.exon3;Parent=g25047.t1;
OW569406.1_Cistogaster_globosa_genome_assembly,_chromosome:_4	AUGUSTUS	intron	84179962	84180086	1	-	.	ID=g25047.t1.intron3;Parent=g25047.t1;
OW569406.1_Cistogaster_globosa_genome_assembly,_chromosome:_4	AUGUSTUS	CDS	84180087	84180967	0.64	-	0	ID=g25047.t1.CDS4;Parent=g25047.t1;
OW569406.1_Cistogaster_globosa_genome_assembly,_chromosome:_4	AUGUSTUS	exon	84180087	84180967	.	-	.	ID=g25047.t1.exon4;Parent=g25047.t1;
OW569406.1_Cistogaster_globosa_genome_assembly,_chromosome:_4	AUGUSTUS	start_codon	84180965	84180967	.	-	0	ID=g25047.t1.start1;Parent=g25047.t1;
OW569406.1_Cistogaster_globosa_genome_assembly,_chromosome:_4	AUGUSTUS	gene	84189898	84191322	.	-	.	ID=g25048;
OW569406.1_Cistogaster_globosa_genome_assembly,_chromosome:_4	AUGUSTUS	mRNA	84189898	84191322	1	-	.	ID=g25048.t1;Parent=g25048;
OW569406.1_Cistogaster_globosa_genome_assembly,_chromosome:_4	AUGUSTUS	stop_codon	84189898	84189900	.	-	0	ID=g25048.t1.stop1;Parent=g25048.t1;
OW569406.1_Cistogaster_globosa_genome_assembly,_chromosome:_4	AUGUSTUS	CDS	84189898	84190215	1	-	0	ID=g25048.t1.CDS1;Parent=g25048.t1;
OW569406.1_Cistogaster_globosa_genome_assembly,_chromosome:_4	AUGUSTUS	exon	84189898	84190215	.	-	.	ID=g25048.t1.exon1;Parent=g25048.t1;
OW569406.1_Cistogaster_globosa_genome_assembly,_chromosome:_4	AUGUSTUS	intron	84190216	84190284	1	-	.	ID=g25048.t1.intron1;Parent=g25048.t1;
OW569406.1_Cistogaster_globosa_genome_assembly,_chromosome:_4	AUGUSTUS	CDS	84190285	84191322	1	-	0	ID=g25048.t1.CDS2;Parent=g25048.t1;
OW569406.1_Cistogaster_globosa_genome_assembly,_chromosome:_4	AUGUSTUS	exon	84190285	84191322	.	-	.	ID=g25048.t1.exon2;Parent=g25048.t1;
OW569406.1_Cistogaster_globosa_genome_assembly,_chromosome:_4	AUGUSTUS	start_codon	84191320	84191322	.	-	0	ID=g25048.t1.start1;Parent=g25048.t1;
OW569406.1_Cistogaster_globosa_genome_assembly,_chromosome:_4	AUGUSTUS	gene	84193883	84198084	.	+	.	ID=g25049;
OW569406.1_Cistogaster_globosa_genome_assembly,_chromosome:_4	AUGUSTUS	mRNA	84193883	84198084	1	+	.	ID=g25049.t1;Parent=g25049;
OW569406.1_Cistogaster_globosa_genome_assembly,_chromosome:_4	AUGUSTUS	start_codon	84193883	84193885	.	+	0	ID=g25049.t1.start1;Parent=g25049.t1;
OW569406.1_Cistogaster_globosa_genome_assembly,_chromosome:_4	AUGUSTUS	CDS	84193883	84193909	1	+	0	ID=g25049.t1.CDS1;Parent=g25049.t1;
OW569406.1_Cistogaster_globosa_genome_assembly,_chromosome:_4	AUGUSTUS	exon	84193883	84193909	.	+	.	ID=g25049.t1.exon1;Parent=g25049.t1;
OW569406.1_Cistogaster_globosa_genome_assembly,_chromosome:_4	AUGUSTUS	intron	84193910	84197661	1	+	.	ID=g25049.t1.intron1;Parent=g25049.t1;
OW569406.1_Cistogaster_globosa_genome_assembly,_chromosome:_4	AUGUSTUS	CDS	84197662	84198084	1	+	0	ID=g25049.t1.CDS2;Parent=g25049.t1;
OW569406.1_Cistogaster_globosa_genome_assembly,_chromosome:_4	AUGUSTUS	exon	84197662	84198084	.	+	.	ID=g25049.t1.exon2;Parent=g25049.t1;
OW569406.1_Cistogaster_globosa_genome_assembly,_chromosome:_4	AUGUSTUS	stop_codon	84198082	84198084	.	+	0	ID=g25049.t1.stop1;Parent=g25049.t1;
OW569406.1_Cistogaster_globosa_genome_assembly,_chromosome:_4	AUGUSTUS	gene	84198823	84207341	.	-	.	ID=g25050;
OW569406.1_Cistogaster_globosa_genome_assembly,_chromosome:_4	AUGUSTUS	mRNA	84198823	84207341	1	-	.	ID=g25050.t1;Parent=g25050;
OW569406.1_Cistogaster_globosa_genome_assembly,_chromosome:_4	AUGUSTUS	stop_codon	84198823	84198825	.	-	0	ID=g25050.t1.stop1;Parent=g25050.t1;
OW569406.1_Cistogaster_globosa_genome_assembly,_chromosome:_4	AUGUSTUS	CDS	84198823	84198993	1	-	0	ID=g25050.t1.CDS1;Parent=g25050.t1;
OW569406.1_Cistogaster_globosa_genome_assembly,_chromosome:_4	AUGUSTUS	exon	84198823	84198993	.	-	.	ID=g25050.t1.exon1;Parent=g25050.t1;
OW569406.1_Cistogaster_globosa_genome_assembly,_chromosome:_4	AUGUSTUS	intron	84198994	84199069	1	-	.	ID=g25050.t1.intron1;Parent=g25050.t1;
OW569406.1_Cistogaster_globosa_genome_assembly,_chromosome:_4	AUGUSTUS	CDS	84199070	84199498	1	-	0	ID=g25050.t1.CDS2;Parent=g25050.t1;
OW569406.1_Cistogaster_globosa_genome_assembly,_chromosome:_4	AUGUSTUS	exon	84199070	84199498	.	-	.	ID=g25050.t1.exon2;Parent=g25050.t1;
OW569406.1_Cistogaster_globosa_genome_assembly,_chromosome:_4	AUGUSTUS	intron	84199499	84201754	1	-	.	ID=g25050.t1.intron2;Parent=g25050.t1;
OW569406.1_Cistogaster_globosa_genome_assembly,_chromosome:_4	AUGUSTUS	CDS	84201755	84201964	1	-	0	ID=g25050.t1.CDS3;Parent=g25050.t1;
OW569406.1_Cistogaster_globosa_genome_assembly,_chromosome:_4	AUGUSTUS	exon	84201755	84201964	.	-	.	ID=g25050.t1.exon3;Parent=g25050.t1;
OW569406.1_Cistogaster_globosa_genome_assembly,_chromosome:_4	AUGUSTUS	intron	84201965	84202033	1	-	.	ID=g25050.t1.intron3;Parent=g25050.t1;
OW569406.1_Cistogaster_globosa_genome_assembly,_chromosome:_4	AUGUSTUS	CDS	84202034	84202249	1	-	0	ID=g25050.t1.CDS4;Parent=g25050.t1;
OW569406.1_Cistogaster_globosa_genome_assembly,_chromosome:_4	AUGUSTUS	exon	84202034	84202249	.	-	.	ID=g25050.t1.exon4;Parent=g25050.t1;
OW569406.1_Cistogaster_globosa_genome_assembly,_chromosome:_4	AUGUSTUS	intron	84202250	84205725	1	-	.	ID=g25050.t1.intron4;Parent=g25050.t1;
OW569406.1_Cistogaster_globosa_genome_assembly,_chromosome:_4	AUGUSTUS	CDS	84205726	84205740	1	-	0	ID=g25050.t1.CDS5;Parent=g25050.t1;
OW569406.1_Cistogaster_globosa_genome_assembly,_chromosome:_4	AUGUSTUS	exon	84205726	84205740	.	-	.	ID=g25050.t1.exon5;Parent=g25050.t1;
OW569406.1_Cistogaster_globosa_genome_assembly,_chromosome:_4	AUGUSTUS	intron	84205741	84205916	1	-	.	ID=g25050.t1.intron5;Parent=g25050.t1;
OW569406.1_Cistogaster_globosa_genome_assembly,_chromosome:_4	AUGUSTUS	CDS	84205917	84206027	1	-	0	ID=g25050.t1.CDS6;Parent=g25050.t1;
OW569406.1_Cistogaster_globosa_genome_assembly,_chromosome:_4	AUGUSTUS	exon	84205917	84206027	.	-	.	ID=g25050.t1.exon6;Parent=g25050.t1;
OW569406.1_Cistogaster_globosa_genome_assembly,_chromosome:_4	AUGUSTUS	intron	84206028	84207293	1	-	.	ID=g25050.t1.intron6;Parent=g25050.t1;
OW569406.1_Cistogaster_globosa_genome_assembly,_chromosome:_4	AUGUSTUS	CDS	84207294	84207341	1	-	0	ID=g25050.t1.CDS7;Parent=g25050.t1;
OW569406.1_Cistogaster_globosa_genome_assembly,_chromosome:_4	AUGUSTUS	exon	84207294	84207341	.	-	.	ID=g25050.t1.exon7;Parent=g25050.t1;
OW569406.1_Cistogaster_globosa_genome_assembly,_chromosome:_4	AUGUSTUS	start_codon	84207339	84207341	.	-	0	ID=g25050.t1.start1;Parent=g25050.t1;
OW569406.1_Cistogaster_globosa_genome_assembly,_chromosome:_4	AUGUSTUS	gene	84209522	84211216	.	+	.	ID=g25051;
OW569406.1_Cistogaster_globosa_genome_assembly,_chromosome:_4	AUGUSTUS	mRNA	84209522	84211216	1	+	.	ID=g25051.t1;Parent=g25051;
OW569406.1_Cistogaster_globosa_genome_assembly,_chromosome:_4	AUGUSTUS	start_codon	84209522	84209524	.	+	0	ID=g25051.t1.start1;Parent=g25051.t1;
OW569406.1_Cistogaster_globosa_genome_assembly,_chromosome:_4	AUGUSTUS	CDS	84209522	84211216	1	+	0	ID=g25051.t1.CDS1;Parent=g25051.t1;
OW569406.1_Cistogaster_globosa_genome_assembly,_chromosome:_4	AUGUSTUS	exon	84209522	84211216	.	+	.	ID=g25051.t1.exon1;Parent=g25051.t1;
OW569406.1_Cistogaster_globosa_genome_assembly,_chromosome:_4	AUGUSTUS	stop_codon	84211214	84211216	.	+	0	ID=g25051.t1.stop1;Parent=g25051.t1;
OW569406.1_Cistogaster_globosa_genome_assembly,_chromosome:_4	AUGUSTUS	gene	84219716	84222136	.	+	.	ID=g25052;
OW569406.1_Cistogaster_globosa_genome_assembly,_chromosome:_4	AUGUSTUS	mRNA	84219716	84222136	1	+	.	ID=g25052.t1;Parent=g25052;
OW569406.1_Cistogaster_globosa_genome_assembly,_chromosome:_4	AUGUSTUS	start_codon	84219716	84219718	.	+	0	ID=g25052.t1.start1;Parent=g25052.t1;
OW569406.1_Cistogaster_globosa_genome_assembly,_chromosome:_4	AUGUSTUS	CDS	84219716	84219787	1	+	0	ID=g25052.t1.CDS1;Parent=g25052.t1;
OW569406.1_Cistogaster_globosa_genome_assembly,_chromosome:_4	AUGUSTUS	exon	84219716	84219787	.	+	.	ID=g25052.t1.exon1;Parent=g25052.t1;
OW569406.1_Cistogaster_globosa_genome_assembly,_chromosome:_4	AUGUSTUS	intron	84219788	84219845	1	+	.	ID=g25052.t1.intron1;Parent=g25052.t1;
OW569406.1_Cistogaster_globosa_genome_assembly,_chromosome:_4	AUGUSTUS	CDS	84219846	84219995	1	+	0	ID=g25052.t1.CDS2;Parent=g25052.t1;
OW569406.1_Cistogaster_globosa_genome_assembly,_chromosome:_4	AUGUSTUS	exon	84219846	84219995	.	+	.	ID=g25052.t1.exon2;Parent=g25052.t1;
OW569406.1_Cistogaster_globosa_genome_assembly,_chromosome:_4	AUGUSTUS	intron	84219996	84220229	1	+	.	ID=g25052.t1.intron2;Parent=g25052.t1;
OW569406.1_Cistogaster_globosa_genome_assembly,_chromosome:_4	AUGUSTUS	CDS	84220230	84220742	1	+	0	ID=g25052.t1.CDS3;Parent=g25052.t1;
OW569406.1_Cistogaster_globosa_genome_assembly,_chromosome:_4	AUGUSTUS	exon	84220230	84220742	.	+	.	ID=g25052.t1.exon3;Parent=g25052.t1;
OW569406.1_Cistogaster_globosa_genome_assembly,_chromosome:_4	AUGUSTUS	intron	84220743	84220811	1	+	.	ID=g25052.t1.intron3;Parent=g25052.t1;
OW569406.1_Cistogaster_globosa_genome_assembly,_chromosome:_4	AUGUSTUS	CDS	84220812	84220882	1	+	0	ID=g25052.t1.CDS4;Parent=g25052.t1;
OW569406.1_Cistogaster_globosa_genome_assembly,_chromosome:_4	AUGUSTUS	exon	84220812	84220882	.	+	.	ID=g25052.t1.exon4;Parent=g25052.t1;
OW569406.1_Cistogaster_globosa_genome_assembly,_chromosome:_4	AUGUSTUS	intron	84220883	84221568	1	+	.	ID=g25052.t1.intron4;Parent=g25052.t1;
OW569406.1_Cistogaster_globosa_genome_assembly,_chromosome:_4	AUGUSTUS	CDS	84221569	84222136	1	+	1	ID=g25052.t1.CDS5;Parent=g25052.t1;
OW569406.1_Cistogaster_globosa_genome_assembly,_chromosome:_4	AUGUSTUS	exon	84221569	84222136	.	+	.	ID=g25052.t1.exon5;Parent=g25052.t1;
OW569406.1_Cistogaster_globosa_genome_assembly,_chromosome:_4	AUGUSTUS	stop_codon	84222134	84222136	.	+	0	ID=g25052.t1.stop1;Parent=g25052.t1;
OW569406.1_Cistogaster_globosa_genome_assembly,_chromosome:_4	AUGUSTUS	gene	84225233	84231904	.	+	.	ID=g25053;
OW569406.1_Cistogaster_globosa_genome_assembly,_chromosome:_4	AUGUSTUS	mRNA	84225233	84231904	1	+	.	ID=g25053.t1;Parent=g25053;
OW569406.1_Cistogaster_globosa_genome_assembly,_chromosome:_4	AUGUSTUS	start_codon	84225233	84225235	.	+	0	ID=g25053.t1.start1;Parent=g25053.t1;
OW569406.1_Cistogaster_globosa_genome_assembly,_chromosome:_4	AUGUSTUS	CDS	84225233	84225356	1	+	0	ID=g25053.t1.CDS1;Parent=g25053.t1;
OW569406.1_Cistogaster_globosa_genome_assembly,_chromosome:_4	AUGUSTUS	exon	84225233	84225356	.	+	.	ID=g25053.t1.exon1;Parent=g25053.t1;
OW569406.1_Cistogaster_globosa_genome_assembly,_chromosome:_4	AUGUSTUS	intron	84225357	84225417	1	+	.	ID=g25053.t1.intron1;Parent=g25053.t1;
OW569406.1_Cistogaster_globosa_genome_assembly,_chromosome:_4	AUGUSTUS	CDS	84225418	84225922	1	+	2	ID=g25053.t1.CDS2;Parent=g25053.t1;
OW569406.1_Cistogaster_globosa_genome_assembly,_chromosome:_4	AUGUSTUS	exon	84225418	84225922	.	+	.	ID=g25053.t1.exon2;Parent=g25053.t1;
OW569406.1_Cistogaster_globosa_genome_assembly,_chromosome:_4	AUGUSTUS	intron	84225923	84230587	1	+	.	ID=g25053.t1.intron2;Parent=g25053.t1;
OW569406.1_Cistogaster_globosa_genome_assembly,_chromosome:_4	AUGUSTUS	CDS	84230588	84231050	1	+	1	ID=g25053.t1.CDS3;Parent=g25053.t1;
OW569406.1_Cistogaster_globosa_genome_assembly,_chromosome:_4	AUGUSTUS	exon	84230588	84231050	.	+	.	ID=g25053.t1.exon3;Parent=g25053.t1;
OW569406.1_Cistogaster_globosa_genome_assembly,_chromosome:_4	AUGUSTUS	intron	84231051	84231373	1	+	.	ID=g25053.t1.intron3;Parent=g25053.t1;
OW569406.1_Cistogaster_globosa_genome_assembly,_chromosome:_4	AUGUSTUS	CDS	84231374	84231904	1	+	0	ID=g25053.t1.CDS4;Parent=g25053.t1;
OW569406.1_Cistogaster_globosa_genome_assembly,_chromosome:_4	AUGUSTUS	exon	84231374	84231904	.	+	.	ID=g25053.t1.exon4;Parent=g25053.t1;
OW569406.1_Cistogaster_globosa_genome_assembly,_chromosome:_4	AUGUSTUS	stop_codon	84231902	84231904	.	+	0	ID=g25053.t1.stop1;Parent=g25053.t1;
OW569406.1_Cistogaster_globosa_genome_assembly,_chromosome:_4	AUGUSTUS	gene	84238233	84244409	.	-	.	ID=g25054;
OW569406.1_Cistogaster_globosa_genome_assembly,_chromosome:_4	AUGUSTUS	mRNA	84238233	84244409	1	-	.	ID=g25054.t1;Parent=g25054;
OW569406.1_Cistogaster_globosa_genome_assembly,_chromosome:_4	AUGUSTUS	stop_codon	84238233	84238235	.	-	0	ID=g25054.t1.stop1;Parent=g25054.t1;
OW569406.1_Cistogaster_globosa_genome_assembly,_chromosome:_4	AUGUSTUS	CDS	84238233	84239615	1	-	0	ID=g25054.t1.CDS1;Parent=g25054.t1;
OW569406.1_Cistogaster_globosa_genome_assembly,_chromosome:_4	AUGUSTUS	exon	84238233	84239615	.	-	.	ID=g25054.t1.exon1;Parent=g25054.t1;
OW569406.1_Cistogaster_globosa_genome_assembly,_chromosome:_4	AUGUSTUS	intron	84239616	84239679	1	-	.	ID=g25054.t1.intron1;Parent=g25054.t1;
OW569406.1_Cistogaster_globosa_genome_assembly,_chromosome:_4	AUGUSTUS	CDS	84239680	84239761	1	-	1	ID=g25054.t1.CDS2;Parent=g25054.t1;
OW569406.1_Cistogaster_globosa_genome_assembly,_chromosome:_4	AUGUSTUS	exon	84239680	84239761	.	-	.	ID=g25054.t1.exon2;Parent=g25054.t1;
OW569406.1_Cistogaster_globosa_genome_assembly,_chromosome:_4	AUGUSTUS	intron	84239762	84243042	1	-	.	ID=g25054.t1.intron2;Parent=g25054.t1;
OW569406.1_Cistogaster_globosa_genome_assembly,_chromosome:_4	AUGUSTUS	CDS	84243043	84244409	1	-	0	ID=g25054.t1.CDS3;Parent=g25054.t1;
OW569406.1_Cistogaster_globosa_genome_assembly,_chromosome:_4	AUGUSTUS	exon	84243043	84244409	.	-	.	ID=g25054.t1.exon3;Parent=g25054.t1;
OW569406.1_Cistogaster_globosa_genome_assembly,_chromosome:_4	AUGUSTUS	start_codon	84244407	84244409	.	-	0	ID=g25054.t1.start1;Parent=g25054.t1;
OW569406.1_Cistogaster_globosa_genome_assembly,_chromosome:_4	AUGUSTUS	gene	84263694	84265880	.	-	.	ID=g25055;
OW569406.1_Cistogaster_globosa_genome_assembly,_chromosome:_4	AUGUSTUS	mRNA	84263694	84265880	1	-	.	ID=g25055.t1;Parent=g25055;
OW569406.1_Cistogaster_globosa_genome_assembly,_chromosome:_4	AUGUSTUS	stop_codon	84263694	84263696	.	-	0	ID=g25055.t1.stop1;Parent=g25055.t1;
OW569406.1_Cistogaster_globosa_genome_assembly,_chromosome:_4	AUGUSTUS	CDS	84263694	84263819	1	-	0	ID=g25055.t1.CDS1;Parent=g25055.t1;
OW569406.1_Cistogaster_globosa_genome_assembly,_chromosome:_4	AUGUSTUS	exon	84263694	84263819	.	-	.	ID=g25055.t1.exon1;Parent=g25055.t1;
OW569406.1_Cistogaster_globosa_genome_assembly,_chromosome:_4	AUGUSTUS	intron	84263820	84263880	1	-	.	ID=g25055.t1.intron1;Parent=g25055.t1;
OW569406.1_Cistogaster_globosa_genome_assembly,_chromosome:_4	AUGUSTUS	CDS	84263881	84264814	1	-	1	ID=g25055.t1.CDS2;Parent=g25055.t1;
OW569406.1_Cistogaster_globosa_genome_assembly,_chromosome:_4	AUGUSTUS	exon	84263881	84264814	.	-	.	ID=g25055.t1.exon2;Parent=g25055.t1;
OW569406.1_Cistogaster_globosa_genome_assembly,_chromosome:_4	AUGUSTUS	intron	84264815	84264876	1	-	.	ID=g25055.t1.intron2;Parent=g25055.t1;
OW569406.1_Cistogaster_globosa_genome_assembly,_chromosome:_4	AUGUSTUS	CDS	84264877	84265145	1	-	0	ID=g25055.t1.CDS3;Parent=g25055.t1;
OW569406.1_Cistogaster_globosa_genome_assembly,_chromosome:_4	AUGUSTUS	exon	84264877	84265145	.	-	.	ID=g25055.t1.exon3;Parent=g25055.t1;
OW569406.1_Cistogaster_globosa_genome_assembly,_chromosome:_4	AUGUSTUS	intron	84265146	84265205	1	-	.	ID=g25055.t1.intron3;Parent=g25055.t1;
OW569406.1_Cistogaster_globosa_genome_assembly,_chromosome:_4	AUGUSTUS	CDS	84265206	84265764	1	-	1	ID=g25055.t1.CDS4;Parent=g25055.t1;
OW569406.1_Cistogaster_globosa_genome_assembly,_chromosome:_4	AUGUSTUS	exon	84265206	84265764	.	-	.	ID=g25055.t1.exon4;Parent=g25055.t1;
OW569406.1_Cistogaster_globosa_genome_assembly,_chromosome:_4	AUGUSTUS	intron	84265765	84265821	1	-	.	ID=g25055.t1.intron4;Parent=g25055.t1;
OW569406.1_Cistogaster_globosa_genome_assembly,_chromosome:_4	AUGUSTUS	CDS	84265822	84265880	1	-	0	ID=g25055.t1.CDS5;Parent=g25055.t1;
OW569406.1_Cistogaster_globosa_genome_assembly,_chromosome:_4	AUGUSTUS	exon	84265822	84265880	.	-	.	ID=g25055.t1.exon5;Parent=g25055.t1;
OW569406.1_Cistogaster_globosa_genome_assembly,_chromosome:_4	AUGUSTUS	start_codon	84265878	84265880	.	-	0	ID=g25055.t1.start1;Parent=g25055.t1;
OW569406.1_Cistogaster_globosa_genome_assembly,_chromosome:_4	AUGUSTUS	gene	84266524	84267669	.	+	.	ID=g25056;
OW569406.1_Cistogaster_globosa_genome_assembly,_chromosome:_4	AUGUSTUS	mRNA	84266524	84267669	1	+	.	ID=g25056.t1;Parent=g25056;
OW569406.1_Cistogaster_globosa_genome_assembly,_chromosome:_4	AUGUSTUS	start_codon	84266524	84266526	.	+	0	ID=g25056.t1.start1;Parent=g25056.t1;
OW569406.1_Cistogaster_globosa_genome_assembly,_chromosome:_4	AUGUSTUS	CDS	84266524	84267669	1	+	0	ID=g25056.t1.CDS1;Parent=g25056.t1;
OW569406.1_Cistogaster_globosa_genome_assembly,_chromosome:_4	AUGUSTUS	exon	84266524	84267669	.	+	.	ID=g25056.t1.exon1;Parent=g25056.t1;
OW569406.1_Cistogaster_globosa_genome_assembly,_chromosome:_4	AUGUSTUS	stop_codon	84267667	84267669	.	+	0	ID=g25056.t1.stop1;Parent=g25056.t1;
OW569406.1_Cistogaster_globosa_genome_assembly,_chromosome:_4	AUGUSTUS	gene	84268946	84269324	.	-	.	ID=g25057;
OW569406.1_Cistogaster_globosa_genome_assembly,_chromosome:_4	AUGUSTUS	mRNA	84268946	84269324	1	-	.	ID=g25057.t1;Parent=g25057;
OW569406.1_Cistogaster_globosa_genome_assembly,_chromosome:_4	AUGUSTUS	stop_codon	84268946	84268948	.	-	0	ID=g25057.t1.stop1;Parent=g25057.t1;
OW569406.1_Cistogaster_globosa_genome_assembly,_chromosome:_4	AUGUSTUS	CDS	84268946	84269095	1	-	0	ID=g25057.t1.CDS1;Parent=g25057.t1;
OW569406.1_Cistogaster_globosa_genome_assembly,_chromosome:_4	AUGUSTUS	exon	84268946	84269095	.	-	.	ID=g25057.t1.exon1;Parent=g25057.t1;
OW569406.1_Cistogaster_globosa_genome_assembly,_chromosome:_4	AUGUSTUS	intron	84269096	84269153	1	-	.	ID=g25057.t1.intron1;Parent=g25057.t1;
OW569406.1_Cistogaster_globosa_genome_assembly,_chromosome:_4	AUGUSTUS	CDS	84269154	84269324	1	-	0	ID=g25057.t1.CDS2;Parent=g25057.t1;
OW569406.1_Cistogaster_globosa_genome_assembly,_chromosome:_4	AUGUSTUS	exon	84269154	84269324	.	-	.	ID=g25057.t1.exon2;Parent=g25057.t1;
OW569406.1_Cistogaster_globosa_genome_assembly,_chromosome:_4	AUGUSTUS	start_codon	84269322	84269324	.	-	0	ID=g25057.t1.start1;Parent=g25057.t1;
OW569406.1_Cistogaster_globosa_genome_assembly,_chromosome:_4	AUGUSTUS	gene	84271217	84273646	.	+	.	ID=g25058;
OW569406.1_Cistogaster_globosa_genome_assembly,_chromosome:_4	AUGUSTUS	mRNA	84271217	84273646	1	+	.	ID=g25058.t1;Parent=g25058;
OW569406.1_Cistogaster_globosa_genome_assembly,_chromosome:_4	AUGUSTUS	start_codon	84271217	84271219	.	+	0	ID=g25058.t1.start1;Parent=g25058.t1;
OW569406.1_Cistogaster_globosa_genome_assembly,_chromosome:_4	AUGUSTUS	CDS	84271217	84273646	1	+	0	ID=g25058.t1.CDS1;Parent=g25058.t1;
OW569406.1_Cistogaster_globosa_genome_assembly,_chromosome:_4	AUGUSTUS	exon	84271217	84273646	.	+	.	ID=g25058.t1.exon1;Parent=g25058.t1;
OW569406.1_Cistogaster_globosa_genome_assembly,_chromosome:_4	AUGUSTUS	stop_codon	84273644	84273646	.	+	0	ID=g25058.t1.stop1;Parent=g25058.t1;
OW569406.1_Cistogaster_globosa_genome_assembly,_chromosome:_4	AUGUSTUS	gene	84275063	84276334	.	-	.	ID=g25059;
OW569406.1_Cistogaster_globosa_genome_assembly,_chromosome:_4	AUGUSTUS	mRNA	84275063	84276334	1	-	.	ID=g25059.t1;Parent=g25059;
OW569406.1_Cistogaster_globosa_genome_assembly,_chromosome:_4	AUGUSTUS	stop_codon	84275063	84275065	.	-	0	ID=g25059.t1.stop1;Parent=g25059.t1;
OW569406.1_Cistogaster_globosa_genome_assembly,_chromosome:_4	AUGUSTUS	CDS	84275063	84276334	1	-	0	ID=g25059.t1.CDS1;Parent=g25059.t1;
OW569406.1_Cistogaster_globosa_genome_assembly,_chromosome:_4	AUGUSTUS	exon	84275063	84276334	.	-	.	ID=g25059.t1.exon1;Parent=g25059.t1;
OW569406.1_Cistogaster_globosa_genome_assembly,_chromosome:_4	AUGUSTUS	start_codon	84276332	84276334	.	-	0	ID=g25059.t1.start1;Parent=g25059.t1;
OW569406.1_Cistogaster_globosa_genome_assembly,_chromosome:_4	AUGUSTUS	gene	84302788	84304794	.	+	.	ID=g25060;
OW569406.1_Cistogaster_globosa_genome_assembly,_chromosome:_4	AUGUSTUS	mRNA	84302788	84304794	1	+	.	ID=g25060.t1;Parent=g25060;
OW569406.1_Cistogaster_globosa_genome_assembly,_chromosome:_4	AUGUSTUS	start_codon	84302788	84302790	.	+	0	ID=g25060.t1.start1;Parent=g25060.t1;
OW569406.1_Cistogaster_globosa_genome_assembly,_chromosome:_4	AUGUSTUS	CDS	84302788	84302948	1	+	0	ID=g25060.t1.CDS1;Parent=g25060.t1;
OW569406.1_Cistogaster_globosa_genome_assembly,_chromosome:_4	AUGUSTUS	exon	84302788	84302948	.	+	.	ID=g25060.t1.exon1;Parent=g25060.t1;
OW569406.1_Cistogaster_globosa_genome_assembly,_chromosome:_4	AUGUSTUS	intron	84302949	84303018	1	+	.	ID=g25060.t1.intron1;Parent=g25060.t1;
OW569406.1_Cistogaster_globosa_genome_assembly,_chromosome:_4	AUGUSTUS	CDS	84303019	84303188	1	+	1	ID=g25060.t1.CDS2;Parent=g25060.t1;
OW569406.1_Cistogaster_globosa_genome_assembly,_chromosome:_4	AUGUSTUS	exon	84303019	84303188	.	+	.	ID=g25060.t1.exon2;Parent=g25060.t1;
OW569406.1_Cistogaster_globosa_genome_assembly,_chromosome:_4	AUGUSTUS	intron	84303189	84303297	1	+	.	ID=g25060.t1.intron2;Parent=g25060.t1;
OW569406.1_Cistogaster_globosa_genome_assembly,_chromosome:_4	AUGUSTUS	CDS	84303298	84303492	1	+	2	ID=g25060.t1.CDS3;Parent=g25060.t1;
OW569406.1_Cistogaster_globosa_genome_assembly,_chromosome:_4	AUGUSTUS	exon	84303298	84303492	.	+	.	ID=g25060.t1.exon3;Parent=g25060.t1;
OW569406.1_Cistogaster_globosa_genome_assembly,_chromosome:_4	AUGUSTUS	intron	84303493	84303559	1	+	.	ID=g25060.t1.intron3;Parent=g25060.t1;
OW569406.1_Cistogaster_globosa_genome_assembly,_chromosome:_4	AUGUSTUS	CDS	84303560	84304022	1	+	2	ID=g25060.t1.CDS4;Parent=g25060.t1;
OW569406.1_Cistogaster_globosa_genome_assembly,_chromosome:_4	AUGUSTUS	exon	84303560	84304022	.	+	.	ID=g25060.t1.exon4;Parent=g25060.t1;
OW569406.1_Cistogaster_globosa_genome_assembly,_chromosome:_4	AUGUSTUS	intron	84304023	84304697	1	+	.	ID=g25060.t1.intron4;Parent=g25060.t1;
OW569406.1_Cistogaster_globosa_genome_assembly,_chromosome:_4	AUGUSTUS	CDS	84304698	84304794	1	+	1	ID=g25060.t1.CDS5;Parent=g25060.t1;
OW569406.1_Cistogaster_globosa_genome_assembly,_chromosome:_4	AUGUSTUS	exon	84304698	84304794	.	+	.	ID=g25060.t1.exon5;Parent=g25060.t1;
OW569406.1_Cistogaster_globosa_genome_assembly,_chromosome:_4	AUGUSTUS	stop_codon	84304792	84304794	.	+	0	ID=g25060.t1.stop1;Parent=g25060.t1;
OW569406.1_Cistogaster_globosa_genome_assembly,_chromosome:_4	AUGUSTUS	mRNA	84302788	84304794	0.92	+	.	ID=g25060.t2;Parent=g25060;
OW569406.1_Cistogaster_globosa_genome_assembly,_chromosome:_4	AUGUSTUS	start_codon	84302788	84302790	.	+	0	ID=g25060.t2.start1;Parent=g25060.t2;
OW569406.1_Cistogaster_globosa_genome_assembly,_chromosome:_4	AUGUSTUS	CDS	84302788	84302948	1	+	0	ID=g25060.t2.CDS1;Parent=g25060.t2;
OW569406.1_Cistogaster_globosa_genome_assembly,_chromosome:_4	AUGUSTUS	exon	84302788	84302948	.	+	.	ID=g25060.t2.exon1;Parent=g25060.t2;
OW569406.1_Cistogaster_globosa_genome_assembly,_chromosome:_4	AUGUSTUS	intron	84302949	84303018	1	+	.	ID=g25060.t2.intron1;Parent=g25060.t2;
OW569406.1_Cistogaster_globosa_genome_assembly,_chromosome:_4	AUGUSTUS	CDS	84303019	84303188	1	+	1	ID=g25060.t2.CDS2;Parent=g25060.t2;
OW569406.1_Cistogaster_globosa_genome_assembly,_chromosome:_4	AUGUSTUS	exon	84303019	84303188	.	+	.	ID=g25060.t2.exon2;Parent=g25060.t2;
OW569406.1_Cistogaster_globosa_genome_assembly,_chromosome:_4	AUGUSTUS	intron	84303189	84303297	1	+	.	ID=g25060.t2.intron2;Parent=g25060.t2;
OW569406.1_Cistogaster_globosa_genome_assembly,_chromosome:_4	AUGUSTUS	CDS	84303298	84303492	1	+	2	ID=g25060.t2.CDS3;Parent=g25060.t2;
OW569406.1_Cistogaster_globosa_genome_assembly,_chromosome:_4	AUGUSTUS	exon	84303298	84303492	.	+	.	ID=g25060.t2.exon3;Parent=g25060.t2;
OW569406.1_Cistogaster_globosa_genome_assembly,_chromosome:_4	AUGUSTUS	intron	84303493	84303559	1	+	.	ID=g25060.t2.intron3;Parent=g25060.t2;
OW569406.1_Cistogaster_globosa_genome_assembly,_chromosome:_4	AUGUSTUS	CDS	84303560	84303926	0.92	+	2	ID=g25060.t2.CDS4;Parent=g25060.t2;
OW569406.1_Cistogaster_globosa_genome_assembly,_chromosome:_4	AUGUSTUS	exon	84303560	84303926	.	+	.	ID=g25060.t2.exon4;Parent=g25060.t2;
OW569406.1_Cistogaster_globosa_genome_assembly,_chromosome:_4	AUGUSTUS	intron	84303927	84304697	0.92	+	.	ID=g25060.t2.intron4;Parent=g25060.t2;
OW569406.1_Cistogaster_globosa_genome_assembly,_chromosome:_4	AUGUSTUS	CDS	84304698	84304794	1	+	1	ID=g25060.t2.CDS5;Parent=g25060.t2;
OW569406.1_Cistogaster_globosa_genome_assembly,_chromosome:_4	AUGUSTUS	exon	84304698	84304794	.	+	.	ID=g25060.t2.exon5;Parent=g25060.t2;
OW569406.1_Cistogaster_globosa_genome_assembly,_chromosome:_4	AUGUSTUS	stop_codon	84304792	84304794	.	+	0	ID=g25060.t2.stop1;Parent=g25060.t2;
OW569406.1_Cistogaster_globosa_genome_assembly,_chromosome:_4	GeneMark.hmm3	mRNA	84302788	84304041	.	+	.	ID=g25060.t3;Parent=g25060;
OW569406.1_Cistogaster_globosa_genome_assembly,_chromosome:_4	GeneMark.hmm3	start_codon	84302788	84302790	.	+	0	ID=g25060.t3.start1;Parent=g25060.t3;
OW569406.1_Cistogaster_globosa_genome_assembly,_chromosome:_4	GeneMark.hmm3	CDS	84302788	84302948	.	+	0	ID=g25060.t3.CDS1;Parent=g25060.t3;
OW569406.1_Cistogaster_globosa_genome_assembly,_chromosome:_4	GeneMark.hmm3	exon	84302788	84302948	0	+	.	ID=g25060.t3.exon1;Parent=g25060.t3;
OW569406.1_Cistogaster_globosa_genome_assembly,_chromosome:_4	GeneMark.hmm3	intron	84302949	84303018	.	+	1	ID=g25060.t3.intron1;Parent=g25060.t3;
OW569406.1_Cistogaster_globosa_genome_assembly,_chromosome:_4	GeneMark.hmm3	CDS	84303019	84303188	.	+	1	ID=g25060.t3.CDS2;Parent=g25060.t3;
OW569406.1_Cistogaster_globosa_genome_assembly,_chromosome:_4	GeneMark.hmm3	exon	84303019	84303188	0	+	.	ID=g25060.t3.exon2;Parent=g25060.t3;
OW569406.1_Cistogaster_globosa_genome_assembly,_chromosome:_4	GeneMark.hmm3	intron	84303189	84303297	.	+	2	ID=g25060.t3.intron2;Parent=g25060.t3;
OW569406.1_Cistogaster_globosa_genome_assembly,_chromosome:_4	GeneMark.hmm3	CDS	84303298	84303492	.	+	2	ID=g25060.t3.CDS3;Parent=g25060.t3;
OW569406.1_Cistogaster_globosa_genome_assembly,_chromosome:_4	GeneMark.hmm3	exon	84303298	84303492	0	+	.	ID=g25060.t3.exon3;Parent=g25060.t3;
OW569406.1_Cistogaster_globosa_genome_assembly,_chromosome:_4	GeneMark.hmm3	intron	84303493	84303559	.	+	2	ID=g25060.t3.intron3;Parent=g25060.t3;
OW569406.1_Cistogaster_globosa_genome_assembly,_chromosome:_4	GeneMark.hmm3	CDS	84303560	84304041	.	+	2	ID=g25060.t3.CDS4;Parent=g25060.t3;
OW569406.1_Cistogaster_globosa_genome_assembly,_chromosome:_4	GeneMark.hmm3	exon	84303560	84304041	0	+	.	ID=g25060.t3.exon4;Parent=g25060.t3;
OW569406.1_Cistogaster_globosa_genome_assembly,_chromosome:_4	GeneMark.hmm3	stop_codon	84304039	84304041	.	+	0	ID=g25060.t3.stop1;Parent=g25060.t3;
OW569406.1_Cistogaster_globosa_genome_assembly,_chromosome:_4	AUGUSTUS	gene	84316049	84316504	.	+	.	ID=g25061;
OW569406.1_Cistogaster_globosa_genome_assembly,_chromosome:_4	AUGUSTUS	mRNA	84316049	84316504	1	+	.	ID=g25061.t1;Parent=g25061;
OW569406.1_Cistogaster_globosa_genome_assembly,_chromosome:_4	AUGUSTUS	start_codon	84316049	84316051	.	+	0	ID=g25061.t1.start1;Parent=g25061.t1;
OW569406.1_Cistogaster_globosa_genome_assembly,_chromosome:_4	AUGUSTUS	CDS	84316049	84316504	1	+	0	ID=g25061.t1.CDS1;Parent=g25061.t1;
OW569406.1_Cistogaster_globosa_genome_assembly,_chromosome:_4	AUGUSTUS	exon	84316049	84316504	.	+	.	ID=g25061.t1.exon1;Parent=g25061.t1;
OW569406.1_Cistogaster_globosa_genome_assembly,_chromosome:_4	AUGUSTUS	stop_codon	84316502	84316504	.	+	0	ID=g25061.t1.stop1;Parent=g25061.t1;
OW569406.1_Cistogaster_globosa_genome_assembly,_chromosome:_4	AUGUSTUS	gene	84434183	84439508	.	+	.	ID=g25062;
OW569406.1_Cistogaster_globosa_genome_assembly,_chromosome:_4	AUGUSTUS	mRNA	84434183	84439508	0.17	+	.	ID=g25062.t1;Parent=g25062;
OW569406.1_Cistogaster_globosa_genome_assembly,_chromosome:_4	AUGUSTUS	start_codon	84434183	84434185	.	+	0	ID=g25062.t1.start1;Parent=g25062.t1;
OW569406.1_Cistogaster_globosa_genome_assembly,_chromosome:_4	AUGUSTUS	CDS	84434183	84434207	0.37	+	0	ID=g25062.t1.CDS1;Parent=g25062.t1;
OW569406.1_Cistogaster_globosa_genome_assembly,_chromosome:_4	AUGUSTUS	exon	84434183	84434207	.	+	.	ID=g25062.t1.exon1;Parent=g25062.t1;
OW569406.1_Cistogaster_globosa_genome_assembly,_chromosome:_4	AUGUSTUS	intron	84434208	84436294	0.32	+	.	ID=g25062.t1.intron1;Parent=g25062.t1;
OW569406.1_Cistogaster_globosa_genome_assembly,_chromosome:_4	AUGUSTUS	CDS	84436295	84436731	0.75	+	2	ID=g25062.t1.CDS2;Parent=g25062.t1;
OW569406.1_Cistogaster_globosa_genome_assembly,_chromosome:_4	AUGUSTUS	exon	84436295	84436731	.	+	.	ID=g25062.t1.exon2;Parent=g25062.t1;
OW569406.1_Cistogaster_globosa_genome_assembly,_chromosome:_4	AUGUSTUS	intron	84436732	84438833	0.54	+	.	ID=g25062.t1.intron2;Parent=g25062.t1;
OW569406.1_Cistogaster_globosa_genome_assembly,_chromosome:_4	AUGUSTUS	CDS	84438834	84439508	0.58	+	0	ID=g25062.t1.CDS3;Parent=g25062.t1;
OW569406.1_Cistogaster_globosa_genome_assembly,_chromosome:_4	AUGUSTUS	exon	84438834	84439508	.	+	.	ID=g25062.t1.exon3;Parent=g25062.t1;
OW569406.1_Cistogaster_globosa_genome_assembly,_chromosome:_4	AUGUSTUS	stop_codon	84439506	84439508	.	+	0	ID=g25062.t1.stop1;Parent=g25062.t1;
OW569406.1_Cistogaster_globosa_genome_assembly,_chromosome:_4	AUGUSTUS	gene	84469484	84476382	.	+	.	ID=g25063;
OW569406.1_Cistogaster_globosa_genome_assembly,_chromosome:_4	AUGUSTUS	mRNA	84469484	84476382	0.43	+	.	ID=g25063.t1;Parent=g25063;
OW569406.1_Cistogaster_globosa_genome_assembly,_chromosome:_4	AUGUSTUS	start_codon	84469484	84469486	.	+	0	ID=g25063.t1.start1;Parent=g25063.t1;
OW569406.1_Cistogaster_globosa_genome_assembly,_chromosome:_4	AUGUSTUS	CDS	84469484	84469627	1	+	0	ID=g25063.t1.CDS1;Parent=g25063.t1;
OW569406.1_Cistogaster_globosa_genome_assembly,_chromosome:_4	AUGUSTUS	exon	84469484	84469627	.	+	.	ID=g25063.t1.exon1;Parent=g25063.t1;
OW569406.1_Cistogaster_globosa_genome_assembly,_chromosome:_4	AUGUSTUS	intron	84469628	84469687	1	+	.	ID=g25063.t1.intron1;Parent=g25063.t1;
OW569406.1_Cistogaster_globosa_genome_assembly,_chromosome:_4	AUGUSTUS	CDS	84469688	84469861	0.98	+	0	ID=g25063.t1.CDS2;Parent=g25063.t1;
OW569406.1_Cistogaster_globosa_genome_assembly,_chromosome:_4	AUGUSTUS	exon	84469688	84469861	.	+	.	ID=g25063.t1.exon2;Parent=g25063.t1;
OW569406.1_Cistogaster_globosa_genome_assembly,_chromosome:_4	AUGUSTUS	intron	84469862	84476343	0.43	+	.	ID=g25063.t1.intron2;Parent=g25063.t1;
OW569406.1_Cistogaster_globosa_genome_assembly,_chromosome:_4	AUGUSTUS	CDS	84476344	84476382	0.43	+	0	ID=g25063.t1.CDS3;Parent=g25063.t1;
OW569406.1_Cistogaster_globosa_genome_assembly,_chromosome:_4	AUGUSTUS	exon	84476344	84476382	.	+	.	ID=g25063.t1.exon3;Parent=g25063.t1;
OW569406.1_Cistogaster_globosa_genome_assembly,_chromosome:_4	AUGUSTUS	stop_codon	84476380	84476382	.	+	0	ID=g25063.t1.stop1;Parent=g25063.t1;
OW569406.1_Cistogaster_globosa_genome_assembly,_chromosome:_4	AUGUSTUS	gene	84500063	84509004	.	+	.	ID=g25064;
OW569406.1_Cistogaster_globosa_genome_assembly,_chromosome:_4	AUGUSTUS	mRNA	84500921	84509004	0.94	+	.	ID=g25064.t1;Parent=g25064;
OW569406.1_Cistogaster_globosa_genome_assembly,_chromosome:_4	AUGUSTUS	start_codon	84500921	84500923	.	+	0	ID=g25064.t1.start1;Parent=g25064.t1;
OW569406.1_Cistogaster_globosa_genome_assembly,_chromosome:_4	AUGUSTUS	CDS	84500921	84501118	0.94	+	0	ID=g25064.t1.CDS1;Parent=g25064.t1;
OW569406.1_Cistogaster_globosa_genome_assembly,_chromosome:_4	AUGUSTUS	exon	84500921	84501118	.	+	.	ID=g25064.t1.exon1;Parent=g25064.t1;
OW569406.1_Cistogaster_globosa_genome_assembly,_chromosome:_4	AUGUSTUS	intron	84501119	84501191	1	+	.	ID=g25064.t1.intron1;Parent=g25064.t1;
OW569406.1_Cistogaster_globosa_genome_assembly,_chromosome:_4	AUGUSTUS	CDS	84501192	84501263	1	+	0	ID=g25064.t1.CDS2;Parent=g25064.t1;
OW569406.1_Cistogaster_globosa_genome_assembly,_chromosome:_4	AUGUSTUS	exon	84501192	84501263	.	+	.	ID=g25064.t1.exon2;Parent=g25064.t1;
OW569406.1_Cistogaster_globosa_genome_assembly,_chromosome:_4	AUGUSTUS	intron	84501264	84505300	1	+	.	ID=g25064.t1.intron2;Parent=g25064.t1;
OW569406.1_Cistogaster_globosa_genome_assembly,_chromosome:_4	AUGUSTUS	CDS	84505301	84505352	1	+	0	ID=g25064.t1.CDS3;Parent=g25064.t1;
OW569406.1_Cistogaster_globosa_genome_assembly,_chromosome:_4	AUGUSTUS	exon	84505301	84505352	.	+	.	ID=g25064.t1.exon3;Parent=g25064.t1;
OW569406.1_Cistogaster_globosa_genome_assembly,_chromosome:_4	AUGUSTUS	intron	84505353	84505599	1	+	.	ID=g25064.t1.intron3;Parent=g25064.t1;
OW569406.1_Cistogaster_globosa_genome_assembly,_chromosome:_4	AUGUSTUS	CDS	84505600	84505913	1	+	2	ID=g25064.t1.CDS4;Parent=g25064.t1;
OW569406.1_Cistogaster_globosa_genome_assembly,_chromosome:_4	AUGUSTUS	exon	84505600	84505913	.	+	.	ID=g25064.t1.exon4;Parent=g25064.t1;
OW569406.1_Cistogaster_globosa_genome_assembly,_chromosome:_4	AUGUSTUS	intron	84505914	84505998	1	+	.	ID=g25064.t1.intron4;Parent=g25064.t1;
OW569406.1_Cistogaster_globosa_genome_assembly,_chromosome:_4	AUGUSTUS	CDS	84505999	84506329	1	+	0	ID=g25064.t1.CDS5;Parent=g25064.t1;
OW569406.1_Cistogaster_globosa_genome_assembly,_chromosome:_4	AUGUSTUS	exon	84505999	84506329	.	+	.	ID=g25064.t1.exon5;Parent=g25064.t1;
OW569406.1_Cistogaster_globosa_genome_assembly,_chromosome:_4	AUGUSTUS	intron	84506330	84506393	1	+	.	ID=g25064.t1.intron5;Parent=g25064.t1;
OW569406.1_Cistogaster_globosa_genome_assembly,_chromosome:_4	AUGUSTUS	CDS	84506394	84506499	1	+	2	ID=g25064.t1.CDS6;Parent=g25064.t1;
OW569406.1_Cistogaster_globosa_genome_assembly,_chromosome:_4	AUGUSTUS	exon	84506394	84506499	.	+	.	ID=g25064.t1.exon6;Parent=g25064.t1;
OW569406.1_Cistogaster_globosa_genome_assembly,_chromosome:_4	AUGUSTUS	intron	84506500	84506560	1	+	.	ID=g25064.t1.intron6;Parent=g25064.t1;
OW569406.1_Cistogaster_globosa_genome_assembly,_chromosome:_4	AUGUSTUS	CDS	84506561	84507826	1	+	1	ID=g25064.t1.CDS7;Parent=g25064.t1;
OW569406.1_Cistogaster_globosa_genome_assembly,_chromosome:_4	AUGUSTUS	exon	84506561	84507826	.	+	.	ID=g25064.t1.exon7;Parent=g25064.t1;
OW569406.1_Cistogaster_globosa_genome_assembly,_chromosome:_4	AUGUSTUS	intron	84507827	84507895	1	+	.	ID=g25064.t1.intron7;Parent=g25064.t1;
OW569406.1_Cistogaster_globosa_genome_assembly,_chromosome:_4	AUGUSTUS	CDS	84507896	84507975	1	+	1	ID=g25064.t1.CDS8;Parent=g25064.t1;
OW569406.1_Cistogaster_globosa_genome_assembly,_chromosome:_4	AUGUSTUS	exon	84507896	84507975	.	+	.	ID=g25064.t1.exon8;Parent=g25064.t1;
OW569406.1_Cistogaster_globosa_genome_assembly,_chromosome:_4	AUGUSTUS	intron	84507976	84508903	1	+	.	ID=g25064.t1.intron8;Parent=g25064.t1;
OW569406.1_Cistogaster_globosa_genome_assembly,_chromosome:_4	AUGUSTUS	CDS	84508904	84509004	1	+	2	ID=g25064.t1.CDS9;Parent=g25064.t1;
OW569406.1_Cistogaster_globosa_genome_assembly,_chromosome:_4	AUGUSTUS	exon	84508904	84509004	.	+	.	ID=g25064.t1.exon9;Parent=g25064.t1;
OW569406.1_Cistogaster_globosa_genome_assembly,_chromosome:_4	AUGUSTUS	stop_codon	84509002	84509004	.	+	0	ID=g25064.t1.stop1;Parent=g25064.t1;
OW569406.1_Cistogaster_globosa_genome_assembly,_chromosome:_4	AUGUSTUS	mRNA	84500063	84509004	0.85	+	.	ID=g25064.t2;Parent=g25064;
OW569406.1_Cistogaster_globosa_genome_assembly,_chromosome:_4	AUGUSTUS	CDS	84500063	84500065	0.85	+	0	ID=g25064.t2.CDS1;Parent=g25064.t2;
OW569406.1_Cistogaster_globosa_genome_assembly,_chromosome:_4	AUGUSTUS	exon	84500063	84500065	.	+	.	ID=g25064.t2.exon1;Parent=g25064.t2;
OW569406.1_Cistogaster_globosa_genome_assembly,_chromosome:_4	AUGUSTUS	start_codon	84500063	84500065	.	+	0	ID=g25064.t2.start1;Parent=g25064.t2;
OW569406.1_Cistogaster_globosa_genome_assembly,_chromosome:_4	AUGUSTUS	intron	84500066	84500902	0.91	+	.	ID=g25064.t2.intron1;Parent=g25064.t2;
OW569406.1_Cistogaster_globosa_genome_assembly,_chromosome:_4	AUGUSTUS	CDS	84500903	84501118	1	+	0	ID=g25064.t2.CDS2;Parent=g25064.t2;
OW569406.1_Cistogaster_globosa_genome_assembly,_chromosome:_4	AUGUSTUS	exon	84500903	84501118	.	+	.	ID=g25064.t2.exon2;Parent=g25064.t2;
OW569406.1_Cistogaster_globosa_genome_assembly,_chromosome:_4	AUGUSTUS	intron	84501119	84501191	1	+	.	ID=g25064.t2.intron2;Parent=g25064.t2;
OW569406.1_Cistogaster_globosa_genome_assembly,_chromosome:_4	AUGUSTUS	CDS	84501192	84501263	1	+	0	ID=g25064.t2.CDS3;Parent=g25064.t2;
OW569406.1_Cistogaster_globosa_genome_assembly,_chromosome:_4	AUGUSTUS	exon	84501192	84501263	.	+	.	ID=g25064.t2.exon3;Parent=g25064.t2;
OW569406.1_Cistogaster_globosa_genome_assembly,_chromosome:_4	AUGUSTUS	intron	84501264	84505300	1	+	.	ID=g25064.t2.intron3;Parent=g25064.t2;
OW569406.1_Cistogaster_globosa_genome_assembly,_chromosome:_4	AUGUSTUS	CDS	84505301	84505352	1	+	0	ID=g25064.t2.CDS4;Parent=g25064.t2;
OW569406.1_Cistogaster_globosa_genome_assembly,_chromosome:_4	AUGUSTUS	exon	84505301	84505352	.	+	.	ID=g25064.t2.exon4;Parent=g25064.t2;
OW569406.1_Cistogaster_globosa_genome_assembly,_chromosome:_4	AUGUSTUS	intron	84505353	84505599	1	+	.	ID=g25064.t2.intron4;Parent=g25064.t2;
OW569406.1_Cistogaster_globosa_genome_assembly,_chromosome:_4	AUGUSTUS	CDS	84505600	84505913	1	+	2	ID=g25064.t2.CDS5;Parent=g25064.t2;
OW569406.1_Cistogaster_globosa_genome_assembly,_chromosome:_4	AUGUSTUS	exon	84505600	84505913	.	+	.	ID=g25064.t2.exon5;Parent=g25064.t2;
OW569406.1_Cistogaster_globosa_genome_assembly,_chromosome:_4	AUGUSTUS	intron	84505914	84505998	1	+	.	ID=g25064.t2.intron5;Parent=g25064.t2;
OW569406.1_Cistogaster_globosa_genome_assembly,_chromosome:_4	AUGUSTUS	CDS	84505999	84506329	1	+	0	ID=g25064.t2.CDS6;Parent=g25064.t2;
OW569406.1_Cistogaster_globosa_genome_assembly,_chromosome:_4	AUGUSTUS	exon	84505999	84506329	.	+	.	ID=g25064.t2.exon6;Parent=g25064.t2;
OW569406.1_Cistogaster_globosa_genome_assembly,_chromosome:_4	AUGUSTUS	intron	84506330	84506393	1	+	.	ID=g25064.t2.intron6;Parent=g25064.t2;
OW569406.1_Cistogaster_globosa_genome_assembly,_chromosome:_4	AUGUSTUS	CDS	84506394	84506499	1	+	2	ID=g25064.t2.CDS7;Parent=g25064.t2;
OW569406.1_Cistogaster_globosa_genome_assembly,_chromosome:_4	AUGUSTUS	exon	84506394	84506499	.	+	.	ID=g25064.t2.exon7;Parent=g25064.t2;
OW569406.1_Cistogaster_globosa_genome_assembly,_chromosome:_4	AUGUSTUS	intron	84506500	84506560	1	+	.	ID=g25064.t2.intron7;Parent=g25064.t2;
OW569406.1_Cistogaster_globosa_genome_assembly,_chromosome:_4	AUGUSTUS	CDS	84506561	84507826	1	+	1	ID=g25064.t2.CDS8;Parent=g25064.t2;
OW569406.1_Cistogaster_globosa_genome_assembly,_chromosome:_4	AUGUSTUS	exon	84506561	84507826	.	+	.	ID=g25064.t2.exon8;Parent=g25064.t2;
OW569406.1_Cistogaster_globosa_genome_assembly,_chromosome:_4	AUGUSTUS	intron	84507827	84507895	1	+	.	ID=g25064.t2.intron8;Parent=g25064.t2;
OW569406.1_Cistogaster_globosa_genome_assembly,_chromosome:_4	AUGUSTUS	CDS	84507896	84507975	1	+	1	ID=g25064.t2.CDS9;Parent=g25064.t2;
OW569406.1_Cistogaster_globosa_genome_assembly,_chromosome:_4	AUGUSTUS	exon	84507896	84507975	.	+	.	ID=g25064.t2.exon9;Parent=g25064.t2;
OW569406.1_Cistogaster_globosa_genome_assembly,_chromosome:_4	AUGUSTUS	intron	84507976	84508903	1	+	.	ID=g25064.t2.intron9;Parent=g25064.t2;
OW569406.1_Cistogaster_globosa_genome_assembly,_chromosome:_4	AUGUSTUS	CDS	84508904	84509004	1	+	2	ID=g25064.t2.CDS10;Parent=g25064.t2;
OW569406.1_Cistogaster_globosa_genome_assembly,_chromosome:_4	AUGUSTUS	exon	84508904	84509004	.	+	.	ID=g25064.t2.exon10;Parent=g25064.t2;
OW569406.1_Cistogaster_globosa_genome_assembly,_chromosome:_4	AUGUSTUS	stop_codon	84509002	84509004	.	+	0	ID=g25064.t2.stop1;Parent=g25064.t2;
OW569406.1_Cistogaster_globosa_genome_assembly,_chromosome:_4	AUGUSTUS	gene	84528054	84528551	.	+	.	ID=g25065;
OW569406.1_Cistogaster_globosa_genome_assembly,_chromosome:_4	AUGUSTUS	mRNA	84528054	84528551	1	+	.	ID=g25065.t1;Parent=g25065;
OW569406.1_Cistogaster_globosa_genome_assembly,_chromosome:_4	AUGUSTUS	start_codon	84528054	84528056	.	+	0	ID=g25065.t1.start1;Parent=g25065.t1;
OW569406.1_Cistogaster_globosa_genome_assembly,_chromosome:_4	AUGUSTUS	CDS	84528054	84528551	1	+	0	ID=g25065.t1.CDS1;Parent=g25065.t1;
OW569406.1_Cistogaster_globosa_genome_assembly,_chromosome:_4	AUGUSTUS	exon	84528054	84528551	.	+	.	ID=g25065.t1.exon1;Parent=g25065.t1;
OW569406.1_Cistogaster_globosa_genome_assembly,_chromosome:_4	AUGUSTUS	stop_codon	84528549	84528551	.	+	0	ID=g25065.t1.stop1;Parent=g25065.t1;
OW569406.1_Cistogaster_globosa_genome_assembly,_chromosome:_4	AUGUSTUS	gene	84531360	84531854	.	+	.	ID=g25066;
OW569406.1_Cistogaster_globosa_genome_assembly,_chromosome:_4	AUGUSTUS	mRNA	84531360	84531854	1	+	.	ID=g25066.t1;Parent=g25066;
OW569406.1_Cistogaster_globosa_genome_assembly,_chromosome:_4	AUGUSTUS	start_codon	84531360	84531362	.	+	0	ID=g25066.t1.start1;Parent=g25066.t1;
OW569406.1_Cistogaster_globosa_genome_assembly,_chromosome:_4	AUGUSTUS	CDS	84531360	84531854	1	+	0	ID=g25066.t1.CDS1;Parent=g25066.t1;
OW569406.1_Cistogaster_globosa_genome_assembly,_chromosome:_4	AUGUSTUS	exon	84531360	84531854	.	+	.	ID=g25066.t1.exon1;Parent=g25066.t1;
OW569406.1_Cistogaster_globosa_genome_assembly,_chromosome:_4	AUGUSTUS	stop_codon	84531852	84531854	.	+	0	ID=g25066.t1.stop1;Parent=g25066.t1;
OW569406.1_Cistogaster_globosa_genome_assembly,_chromosome:_4	AUGUSTUS	gene	84538734	84539216	.	+	.	ID=g25067;
OW569406.1_Cistogaster_globosa_genome_assembly,_chromosome:_4	AUGUSTUS	mRNA	84538734	84539216	1	+	.	ID=g25067.t1;Parent=g25067;
OW569406.1_Cistogaster_globosa_genome_assembly,_chromosome:_4	AUGUSTUS	start_codon	84538734	84538736	.	+	0	ID=g25067.t1.start1;Parent=g25067.t1;
OW569406.1_Cistogaster_globosa_genome_assembly,_chromosome:_4	AUGUSTUS	CDS	84538734	84539216	1	+	0	ID=g25067.t1.CDS1;Parent=g25067.t1;
OW569406.1_Cistogaster_globosa_genome_assembly,_chromosome:_4	AUGUSTUS	exon	84538734	84539216	.	+	.	ID=g25067.t1.exon1;Parent=g25067.t1;
OW569406.1_Cistogaster_globosa_genome_assembly,_chromosome:_4	AUGUSTUS	stop_codon	84539214	84539216	.	+	0	ID=g25067.t1.stop1;Parent=g25067.t1;
OW569406.1_Cistogaster_globosa_genome_assembly,_chromosome:_4	AUGUSTUS	gene	84546001	84546462	.	+	.	ID=g25068;
OW569406.1_Cistogaster_globosa_genome_assembly,_chromosome:_4	AUGUSTUS	mRNA	84546001	84546462	1	+	.	ID=g25068.t1;Parent=g25068;
OW569406.1_Cistogaster_globosa_genome_assembly,_chromosome:_4	AUGUSTUS	start_codon	84546001	84546003	.	+	0	ID=g25068.t1.start1;Parent=g25068.t1;
OW569406.1_Cistogaster_globosa_genome_assembly,_chromosome:_4	AUGUSTUS	CDS	84546001	84546462	1	+	0	ID=g25068.t1.CDS1;Parent=g25068.t1;
OW569406.1_Cistogaster_globosa_genome_assembly,_chromosome:_4	AUGUSTUS	exon	84546001	84546462	.	+	.	ID=g25068.t1.exon1;Parent=g25068.t1;
OW569406.1_Cistogaster_globosa_genome_assembly,_chromosome:_4	AUGUSTUS	stop_codon	84546460	84546462	.	+	0	ID=g25068.t1.stop1;Parent=g25068.t1;
OW569406.1_Cistogaster_globosa_genome_assembly,_chromosome:_4	AUGUSTUS	gene	84553768	84554250	.	+	.	ID=g25069;
OW569406.1_Cistogaster_globosa_genome_assembly,_chromosome:_4	AUGUSTUS	mRNA	84553768	84554250	1	+	.	ID=g25069.t1;Parent=g25069;
OW569406.1_Cistogaster_globosa_genome_assembly,_chromosome:_4	AUGUSTUS	start_codon	84553768	84553770	.	+	0	ID=g25069.t1.start1;Parent=g25069.t1;
OW569406.1_Cistogaster_globosa_genome_assembly,_chromosome:_4	AUGUSTUS	CDS	84553768	84554250	1	+	0	ID=g25069.t1.CDS1;Parent=g25069.t1;
OW569406.1_Cistogaster_globosa_genome_assembly,_chromosome:_4	AUGUSTUS	exon	84553768	84554250	.	+	.	ID=g25069.t1.exon1;Parent=g25069.t1;
OW569406.1_Cistogaster_globosa_genome_assembly,_chromosome:_4	AUGUSTUS	stop_codon	84554248	84554250	.	+	0	ID=g25069.t1.stop1;Parent=g25069.t1;
OW569406.1_Cistogaster_globosa_genome_assembly,_chromosome:_4	AUGUSTUS	gene	84560731	84568316	.	-	.	ID=g25070;
OW569406.1_Cistogaster_globosa_genome_assembly,_chromosome:_4	AUGUSTUS	mRNA	84560731	84568316	1	-	.	ID=g25070.t1;Parent=g25070;
OW569406.1_Cistogaster_globosa_genome_assembly,_chromosome:_4	AUGUSTUS	stop_codon	84560731	84560733	.	-	0	ID=g25070.t1.stop1;Parent=g25070.t1;
OW569406.1_Cistogaster_globosa_genome_assembly,_chromosome:_4	AUGUSTUS	CDS	84560731	84561311	1	-	2	ID=g25070.t1.CDS1;Parent=g25070.t1;
OW569406.1_Cistogaster_globosa_genome_assembly,_chromosome:_4	AUGUSTUS	exon	84560731	84561311	.	-	.	ID=g25070.t1.exon1;Parent=g25070.t1;
OW569406.1_Cistogaster_globosa_genome_assembly,_chromosome:_4	AUGUSTUS	intron	84561312	84561432	1	-	.	ID=g25070.t1.intron1;Parent=g25070.t1;
OW569406.1_Cistogaster_globosa_genome_assembly,_chromosome:_4	AUGUSTUS	CDS	84561433	84561713	1	-	1	ID=g25070.t1.CDS2;Parent=g25070.t1;
OW569406.1_Cistogaster_globosa_genome_assembly,_chromosome:_4	AUGUSTUS	exon	84561433	84561713	.	-	.	ID=g25070.t1.exon2;Parent=g25070.t1;
OW569406.1_Cistogaster_globosa_genome_assembly,_chromosome:_4	AUGUSTUS	intron	84561714	84568068	1	-	.	ID=g25070.t1.intron2;Parent=g25070.t1;
OW569406.1_Cistogaster_globosa_genome_assembly,_chromosome:_4	AUGUSTUS	CDS	84568069	84568316	1	-	0	ID=g25070.t1.CDS3;Parent=g25070.t1;
OW569406.1_Cistogaster_globosa_genome_assembly,_chromosome:_4	AUGUSTUS	exon	84568069	84568316	.	-	.	ID=g25070.t1.exon3;Parent=g25070.t1;
OW569406.1_Cistogaster_globosa_genome_assembly,_chromosome:_4	AUGUSTUS	start_codon	84568314	84568316	.	-	0	ID=g25070.t1.start1;Parent=g25070.t1;
OW569406.1_Cistogaster_globosa_genome_assembly,_chromosome:_4	AUGUSTUS	gene	84586699	84591058	.	-	.	ID=g25071;
OW569406.1_Cistogaster_globosa_genome_assembly,_chromosome:_4	AUGUSTUS	mRNA	84586699	84591058	1	-	.	ID=g25071.t1;Parent=g25071;
OW569406.1_Cistogaster_globosa_genome_assembly,_chromosome:_4	AUGUSTUS	stop_codon	84586699	84586701	.	-	0	ID=g25071.t1.stop1;Parent=g25071.t1;
OW569406.1_Cistogaster_globosa_genome_assembly,_chromosome:_4	AUGUSTUS	CDS	84586699	84587382	1	-	0	ID=g25071.t1.CDS1;Parent=g25071.t1;
OW569406.1_Cistogaster_globosa_genome_assembly,_chromosome:_4	AUGUSTUS	exon	84586699	84587382	.	-	.	ID=g25071.t1.exon1;Parent=g25071.t1;
OW569406.1_Cistogaster_globosa_genome_assembly,_chromosome:_4	AUGUSTUS	intron	84587383	84587433	1	-	.	ID=g25071.t1.intron1;Parent=g25071.t1;
OW569406.1_Cistogaster_globosa_genome_assembly,_chromosome:_4	AUGUSTUS	CDS	84587434	84588205	1	-	1	ID=g25071.t1.CDS2;Parent=g25071.t1;
OW569406.1_Cistogaster_globosa_genome_assembly,_chromosome:_4	AUGUSTUS	exon	84587434	84588205	.	-	.	ID=g25071.t1.exon2;Parent=g25071.t1;
OW569406.1_Cistogaster_globosa_genome_assembly,_chromosome:_4	AUGUSTUS	intron	84588206	84590612	1	-	.	ID=g25071.t1.intron2;Parent=g25071.t1;
OW569406.1_Cistogaster_globosa_genome_assembly,_chromosome:_4	AUGUSTUS	CDS	84590613	84591058	1	-	0	ID=g25071.t1.CDS3;Parent=g25071.t1;
OW569406.1_Cistogaster_globosa_genome_assembly,_chromosome:_4	AUGUSTUS	exon	84590613	84591058	.	-	.	ID=g25071.t1.exon3;Parent=g25071.t1;
OW569406.1_Cistogaster_globosa_genome_assembly,_chromosome:_4	AUGUSTUS	start_codon	84591056	84591058	.	-	0	ID=g25071.t1.start1;Parent=g25071.t1;
OW569406.1_Cistogaster_globosa_genome_assembly,_chromosome:_4	AUGUSTUS	gene	84592253	84592480	.	+	.	ID=g25072;
OW569406.1_Cistogaster_globosa_genome_assembly,_chromosome:_4	AUGUSTUS	mRNA	84592253	84592480	1	+	.	ID=g25072.t1;Parent=g25072;
OW569406.1_Cistogaster_globosa_genome_assembly,_chromosome:_4	AUGUSTUS	start_codon	84592253	84592255	.	+	0	ID=g25072.t1.start1;Parent=g25072.t1;
OW569406.1_Cistogaster_globosa_genome_assembly,_chromosome:_4	AUGUSTUS	CDS	84592253	84592480	1	+	0	ID=g25072.t1.CDS1;Parent=g25072.t1;
OW569406.1_Cistogaster_globosa_genome_assembly,_chromosome:_4	AUGUSTUS	exon	84592253	84592480	.	+	.	ID=g25072.t1.exon1;Parent=g25072.t1;
OW569406.1_Cistogaster_globosa_genome_assembly,_chromosome:_4	AUGUSTUS	stop_codon	84592478	84592480	.	+	0	ID=g25072.t1.stop1;Parent=g25072.t1;
OW569406.1_Cistogaster_globosa_genome_assembly,_chromosome:_4	AUGUSTUS	gene	84707593	84712783	.	+	.	ID=g25073;
OW569406.1_Cistogaster_globosa_genome_assembly,_chromosome:_4	AUGUSTUS	mRNA	84707593	84712783	0.45	+	.	ID=g25073.t1;Parent=g25073;
OW569406.1_Cistogaster_globosa_genome_assembly,_chromosome:_4	AUGUSTUS	start_codon	84707593	84707595	.	+	0	ID=g25073.t1.start1;Parent=g25073.t1;
OW569406.1_Cistogaster_globosa_genome_assembly,_chromosome:_4	AUGUSTUS	CDS	84707593	84710638	0.89	+	0	ID=g25073.t1.CDS1;Parent=g25073.t1;
OW569406.1_Cistogaster_globosa_genome_assembly,_chromosome:_4	AUGUSTUS	exon	84707593	84710638	.	+	.	ID=g25073.t1.exon1;Parent=g25073.t1;
OW569406.1_Cistogaster_globosa_genome_assembly,_chromosome:_4	AUGUSTUS	intron	84710639	84710720	0.81	+	.	ID=g25073.t1.intron1;Parent=g25073.t1;
OW569406.1_Cistogaster_globosa_genome_assembly,_chromosome:_4	AUGUSTUS	CDS	84710721	84711938	0.51	+	2	ID=g25073.t1.CDS2;Parent=g25073.t1;
OW569406.1_Cistogaster_globosa_genome_assembly,_chromosome:_4	AUGUSTUS	exon	84710721	84711938	.	+	.	ID=g25073.t1.exon2;Parent=g25073.t1;
OW569406.1_Cistogaster_globosa_genome_assembly,_chromosome:_4	AUGUSTUS	intron	84711939	84712034	0.56	+	.	ID=g25073.t1.intron2;Parent=g25073.t1;
OW569406.1_Cistogaster_globosa_genome_assembly,_chromosome:_4	AUGUSTUS	CDS	84712035	84712783	0.7	+	2	ID=g25073.t1.CDS3;Parent=g25073.t1;
OW569406.1_Cistogaster_globosa_genome_assembly,_chromosome:_4	AUGUSTUS	exon	84712035	84712783	.	+	.	ID=g25073.t1.exon3;Parent=g25073.t1;
OW569406.1_Cistogaster_globosa_genome_assembly,_chromosome:_4	AUGUSTUS	stop_codon	84712781	84712783	.	+	0	ID=g25073.t1.stop1;Parent=g25073.t1;
OW569406.1_Cistogaster_globosa_genome_assembly,_chromosome:_4	AUGUSTUS	mRNA	84707593	84712783	0.39	+	.	ID=g25073.t2;Parent=g25073;
OW569406.1_Cistogaster_globosa_genome_assembly,_chromosome:_4	AUGUSTUS	start_codon	84707593	84707595	.	+	0	ID=g25073.t2.start1;Parent=g25073.t2;
OW569406.1_Cistogaster_globosa_genome_assembly,_chromosome:_4	AUGUSTUS	CDS	84707593	84709765	0.89	+	0	ID=g25073.t2.CDS1;Parent=g25073.t2;
OW569406.1_Cistogaster_globosa_genome_assembly,_chromosome:_4	AUGUSTUS	exon	84707593	84709765	.	+	.	ID=g25073.t2.exon1;Parent=g25073.t2;
OW569406.1_Cistogaster_globosa_genome_assembly,_chromosome:_4	AUGUSTUS	intron	84709766	84712628	0.39	+	.	ID=g25073.t2.intron1;Parent=g25073.t2;
OW569406.1_Cistogaster_globosa_genome_assembly,_chromosome:_4	AUGUSTUS	CDS	84712629	84712783	0.46	+	2	ID=g25073.t2.CDS2;Parent=g25073.t2;
OW569406.1_Cistogaster_globosa_genome_assembly,_chromosome:_4	AUGUSTUS	exon	84712629	84712783	.	+	.	ID=g25073.t2.exon2;Parent=g25073.t2;
OW569406.1_Cistogaster_globosa_genome_assembly,_chromosome:_4	AUGUSTUS	stop_codon	84712781	84712783	.	+	0	ID=g25073.t2.stop1;Parent=g25073.t2;
OW569406.1_Cistogaster_globosa_genome_assembly,_chromosome:_4	AUGUSTUS	gene	84718161	84718622	.	+	.	ID=g25074;
OW569406.1_Cistogaster_globosa_genome_assembly,_chromosome:_4	AUGUSTUS	mRNA	84718161	84718622	1	+	.	ID=g25074.t1;Parent=g25074;
OW569406.1_Cistogaster_globosa_genome_assembly,_chromosome:_4	AUGUSTUS	start_codon	84718161	84718163	.	+	0	ID=g25074.t1.start1;Parent=g25074.t1;
OW569406.1_Cistogaster_globosa_genome_assembly,_chromosome:_4	AUGUSTUS	CDS	84718161	84718622	1	+	0	ID=g25074.t1.CDS1;Parent=g25074.t1;
OW569406.1_Cistogaster_globosa_genome_assembly,_chromosome:_4	AUGUSTUS	exon	84718161	84718622	.	+	.	ID=g25074.t1.exon1;Parent=g25074.t1;
OW569406.1_Cistogaster_globosa_genome_assembly,_chromosome:_4	AUGUSTUS	stop_codon	84718620	84718622	.	+	0	ID=g25074.t1.stop1;Parent=g25074.t1;
OW569406.1_Cistogaster_globosa_genome_assembly,_chromosome:_4	AUGUSTUS	gene	84726674	84728781	.	-	.	ID=g25075;
OW569406.1_Cistogaster_globosa_genome_assembly,_chromosome:_4	AUGUSTUS	mRNA	84726674	84728781	1	-	.	ID=g25075.t1;Parent=g25075;
OW569406.1_Cistogaster_globosa_genome_assembly,_chromosome:_4	AUGUSTUS	stop_codon	84726674	84726676	.	-	0	ID=g25075.t1.stop1;Parent=g25075.t1;
OW569406.1_Cistogaster_globosa_genome_assembly,_chromosome:_4	AUGUSTUS	CDS	84726674	84727336	1	-	0	ID=g25075.t1.CDS1;Parent=g25075.t1;
OW569406.1_Cistogaster_globosa_genome_assembly,_chromosome:_4	AUGUSTUS	exon	84726674	84727336	.	-	.	ID=g25075.t1.exon1;Parent=g25075.t1;
OW569406.1_Cistogaster_globosa_genome_assembly,_chromosome:_4	AUGUSTUS	intron	84727337	84727395	1	-	.	ID=g25075.t1.intron1;Parent=g25075.t1;
OW569406.1_Cistogaster_globosa_genome_assembly,_chromosome:_4	AUGUSTUS	CDS	84727396	84728167	1	-	1	ID=g25075.t1.CDS2;Parent=g25075.t1;
OW569406.1_Cistogaster_globosa_genome_assembly,_chromosome:_4	AUGUSTUS	exon	84727396	84728167	.	-	.	ID=g25075.t1.exon2;Parent=g25075.t1;
OW569406.1_Cistogaster_globosa_genome_assembly,_chromosome:_4	AUGUSTUS	intron	84728168	84728245	1	-	.	ID=g25075.t1.intron2;Parent=g25075.t1;
OW569406.1_Cistogaster_globosa_genome_assembly,_chromosome:_4	AUGUSTUS	CDS	84728246	84728781	1	-	0	ID=g25075.t1.CDS3;Parent=g25075.t1;
OW569406.1_Cistogaster_globosa_genome_assembly,_chromosome:_4	AUGUSTUS	exon	84728246	84728781	.	-	.	ID=g25075.t1.exon3;Parent=g25075.t1;
OW569406.1_Cistogaster_globosa_genome_assembly,_chromosome:_4	AUGUSTUS	start_codon	84728779	84728781	.	-	0	ID=g25075.t1.start1;Parent=g25075.t1;
OW569406.1_Cistogaster_globosa_genome_assembly,_chromosome:_4	AUGUSTUS	gene	84729400	84730854	.	+	.	ID=g25076;
OW569406.1_Cistogaster_globosa_genome_assembly,_chromosome:_4	AUGUSTUS	mRNA	84729400	84730743	1	+	.	ID=g25076.t1;Parent=g25076;
OW569406.1_Cistogaster_globosa_genome_assembly,_chromosome:_4	AUGUSTUS	start_codon	84729400	84729402	.	+	0	ID=g25076.t1.start1;Parent=g25076.t1;
OW569406.1_Cistogaster_globosa_genome_assembly,_chromosome:_4	AUGUSTUS	CDS	84729400	84729565	1	+	0	ID=g25076.t1.CDS1;Parent=g25076.t1;
OW569406.1_Cistogaster_globosa_genome_assembly,_chromosome:_4	AUGUSTUS	exon	84729400	84729565	.	+	.	ID=g25076.t1.exon1;Parent=g25076.t1;
OW569406.1_Cistogaster_globosa_genome_assembly,_chromosome:_4	AUGUSTUS	intron	84729566	84729622	1	+	.	ID=g25076.t1.intron1;Parent=g25076.t1;
OW569406.1_Cistogaster_globosa_genome_assembly,_chromosome:_4	AUGUSTUS	CDS	84729623	84730743	1	+	2	ID=g25076.t1.CDS2;Parent=g25076.t1;
OW569406.1_Cistogaster_globosa_genome_assembly,_chromosome:_4	AUGUSTUS	exon	84729623	84730743	.	+	.	ID=g25076.t1.exon2;Parent=g25076.t1;
OW569406.1_Cistogaster_globosa_genome_assembly,_chromosome:_4	AUGUSTUS	stop_codon	84730741	84730743	.	+	0	ID=g25076.t1.stop1;Parent=g25076.t1;
OW569406.1_Cistogaster_globosa_genome_assembly,_chromosome:_4	GeneMark.hmm3	mRNA	84729400	84730854	.	+	.	ID=g25076.t2;Parent=g25076;
OW569406.1_Cistogaster_globosa_genome_assembly,_chromosome:_4	GeneMark.hmm3	start_codon	84729400	84729402	.	+	0	ID=g25076.t2.start1;Parent=g25076.t2;
OW569406.1_Cistogaster_globosa_genome_assembly,_chromosome:_4	GeneMark.hmm3	CDS	84729400	84729565	.	+	0	ID=g25076.t2.CDS1;Parent=g25076.t2;
OW569406.1_Cistogaster_globosa_genome_assembly,_chromosome:_4	GeneMark.hmm3	exon	84729400	84729565	0	+	.	ID=g25076.t2.exon1;Parent=g25076.t2;
OW569406.1_Cistogaster_globosa_genome_assembly,_chromosome:_4	GeneMark.hmm3	intron	84729566	84729622	.	+	2	ID=g25076.t2.intron1;Parent=g25076.t2;
OW569406.1_Cistogaster_globosa_genome_assembly,_chromosome:_4	GeneMark.hmm3	CDS	84729623	84730724	.	+	2	ID=g25076.t2.CDS2;Parent=g25076.t2;
OW569406.1_Cistogaster_globosa_genome_assembly,_chromosome:_4	GeneMark.hmm3	exon	84729623	84730724	0	+	.	ID=g25076.t2.exon2;Parent=g25076.t2;
OW569406.1_Cistogaster_globosa_genome_assembly,_chromosome:_4	GeneMark.hmm3	intron	84730725	84730802	.	+	1	ID=g25076.t2.intron2;Parent=g25076.t2;
OW569406.1_Cistogaster_globosa_genome_assembly,_chromosome:_4	GeneMark.hmm3	CDS	84730803	84730854	.	+	1	ID=g25076.t2.CDS3;Parent=g25076.t2;
OW569406.1_Cistogaster_globosa_genome_assembly,_chromosome:_4	GeneMark.hmm3	exon	84730803	84730854	0	+	.	ID=g25076.t2.exon3;Parent=g25076.t2;
OW569406.1_Cistogaster_globosa_genome_assembly,_chromosome:_4	GeneMark.hmm3	stop_codon	84730852	84730854	.	+	0	ID=g25076.t2.stop1;Parent=g25076.t2;
OW569406.1_Cistogaster_globosa_genome_assembly,_chromosome:_4	AUGUSTUS	gene	84858402	84859187	.	-	.	ID=g25077;
OW569406.1_Cistogaster_globosa_genome_assembly,_chromosome:_4	AUGUSTUS	mRNA	84858402	84859187	1	-	.	ID=g25077.t1;Parent=g25077;
OW569406.1_Cistogaster_globosa_genome_assembly,_chromosome:_4	AUGUSTUS	stop_codon	84858402	84858404	.	-	0	ID=g25077.t1.stop1;Parent=g25077.t1;
OW569406.1_Cistogaster_globosa_genome_assembly,_chromosome:_4	AUGUSTUS	CDS	84858402	84859187	1	-	0	ID=g25077.t1.CDS1;Parent=g25077.t1;
OW569406.1_Cistogaster_globosa_genome_assembly,_chromosome:_4	AUGUSTUS	exon	84858402	84859187	.	-	.	ID=g25077.t1.exon1;Parent=g25077.t1;
OW569406.1_Cistogaster_globosa_genome_assembly,_chromosome:_4	AUGUSTUS	start_codon	84859185	84859187	.	-	0	ID=g25077.t1.start1;Parent=g25077.t1;
OW569406.1_Cistogaster_globosa_genome_assembly,_chromosome:_4	AUGUSTUS	gene	84882982	84883908	.	+	.	ID=g25078;
OW569406.1_Cistogaster_globosa_genome_assembly,_chromosome:_4	AUGUSTUS	mRNA	84882982	84883908	1	+	.	ID=g25078.t1;Parent=g25078;
OW569406.1_Cistogaster_globosa_genome_assembly,_chromosome:_4	AUGUSTUS	start_codon	84882982	84882984	.	+	0	ID=g25078.t1.start1;Parent=g25078.t1;
OW569406.1_Cistogaster_globosa_genome_assembly,_chromosome:_4	AUGUSTUS	CDS	84882982	84883908	1	+	0	ID=g25078.t1.CDS1;Parent=g25078.t1;
OW569406.1_Cistogaster_globosa_genome_assembly,_chromosome:_4	AUGUSTUS	exon	84882982	84883908	.	+	.	ID=g25078.t1.exon1;Parent=g25078.t1;
OW569406.1_Cistogaster_globosa_genome_assembly,_chromosome:_4	AUGUSTUS	stop_codon	84883906	84883908	.	+	0	ID=g25078.t1.stop1;Parent=g25078.t1;
OW569406.1_Cistogaster_globosa_genome_assembly,_chromosome:_4	AUGUSTUS	gene	84890608	84890910	.	-	.	ID=g25079;
OW569406.1_Cistogaster_globosa_genome_assembly,_chromosome:_4	AUGUSTUS	mRNA	84890608	84890910	0.88	-	.	ID=g25079.t1;Parent=g25079;
OW569406.1_Cistogaster_globosa_genome_assembly,_chromosome:_4	AUGUSTUS	stop_codon	84890608	84890610	.	-	0	ID=g25079.t1.stop1;Parent=g25079.t1;
OW569406.1_Cistogaster_globosa_genome_assembly,_chromosome:_4	AUGUSTUS	CDS	84890608	84890910	0.88	-	0	ID=g25079.t1.CDS1;Parent=g25079.t1;
OW569406.1_Cistogaster_globosa_genome_assembly,_chromosome:_4	AUGUSTUS	exon	84890608	84890910	.	-	.	ID=g25079.t1.exon1;Parent=g25079.t1;
OW569406.1_Cistogaster_globosa_genome_assembly,_chromosome:_4	AUGUSTUS	start_codon	84890908	84890910	.	-	0	ID=g25079.t1.start1;Parent=g25079.t1;
OW569406.1_Cistogaster_globosa_genome_assembly,_chromosome:_4	AUGUSTUS	gene	84900872	84901495	.	+	.	ID=g25080;
OW569406.1_Cistogaster_globosa_genome_assembly,_chromosome:_4	AUGUSTUS	mRNA	84900872	84901495	0.9	+	.	ID=g25080.t1;Parent=g25080;
OW569406.1_Cistogaster_globosa_genome_assembly,_chromosome:_4	AUGUSTUS	start_codon	84900872	84900874	.	+	0	ID=g25080.t1.start1;Parent=g25080.t1;
OW569406.1_Cistogaster_globosa_genome_assembly,_chromosome:_4	AUGUSTUS	CDS	84900872	84901495	0.9	+	0	ID=g25080.t1.CDS1;Parent=g25080.t1;
OW569406.1_Cistogaster_globosa_genome_assembly,_chromosome:_4	AUGUSTUS	exon	84900872	84901495	.	+	.	ID=g25080.t1.exon1;Parent=g25080.t1;
OW569406.1_Cistogaster_globosa_genome_assembly,_chromosome:_4	AUGUSTUS	stop_codon	84901493	84901495	.	+	0	ID=g25080.t1.stop1;Parent=g25080.t1;
OW569406.1_Cistogaster_globosa_genome_assembly,_chromosome:_4	AUGUSTUS	gene	84930842	84947853	.	+	.	ID=g25081;
OW569406.1_Cistogaster_globosa_genome_assembly,_chromosome:_4	AUGUSTUS	mRNA	84930842	84947853	0.98	+	.	ID=g25081.t1;Parent=g25081;
OW569406.1_Cistogaster_globosa_genome_assembly,_chromosome:_4	AUGUSTUS	start_codon	84930842	84930844	.	+	0	ID=g25081.t1.start1;Parent=g25081.t1;
OW569406.1_Cistogaster_globosa_genome_assembly,_chromosome:_4	AUGUSTUS	CDS	84930842	84930904	0.98	+	0	ID=g25081.t1.CDS1;Parent=g25081.t1;
OW569406.1_Cistogaster_globosa_genome_assembly,_chromosome:_4	AUGUSTUS	exon	84930842	84930904	.	+	.	ID=g25081.t1.exon1;Parent=g25081.t1;
OW569406.1_Cistogaster_globosa_genome_assembly,_chromosome:_4	AUGUSTUS	intron	84930905	84946547	0.98	+	.	ID=g25081.t1.intron1;Parent=g25081.t1;
OW569406.1_Cistogaster_globosa_genome_assembly,_chromosome:_4	AUGUSTUS	CDS	84946548	84946712	1	+	0	ID=g25081.t1.CDS2;Parent=g25081.t1;
OW569406.1_Cistogaster_globosa_genome_assembly,_chromosome:_4	AUGUSTUS	exon	84946548	84946712	.	+	.	ID=g25081.t1.exon2;Parent=g25081.t1;
OW569406.1_Cistogaster_globosa_genome_assembly,_chromosome:_4	AUGUSTUS	intron	84946713	84947784	1	+	.	ID=g25081.t1.intron2;Parent=g25081.t1;
OW569406.1_Cistogaster_globosa_genome_assembly,_chromosome:_4	AUGUSTUS	CDS	84947785	84947853	1	+	0	ID=g25081.t1.CDS3;Parent=g25081.t1;
OW569406.1_Cistogaster_globosa_genome_assembly,_chromosome:_4	AUGUSTUS	exon	84947785	84947853	.	+	.	ID=g25081.t1.exon3;Parent=g25081.t1;
OW569406.1_Cistogaster_globosa_genome_assembly,_chromosome:_4	AUGUSTUS	stop_codon	84947851	84947853	.	+	0	ID=g25081.t1.stop1;Parent=g25081.t1;
OW569406.1_Cistogaster_globosa_genome_assembly,_chromosome:_4	AUGUSTUS	gene	84996162	85005061	.	+	.	ID=g25082;
OW569406.1_Cistogaster_globosa_genome_assembly,_chromosome:_4	AUGUSTUS	mRNA	84996162	85005061	1	+	.	ID=g25082.t1;Parent=g25082;
OW569406.1_Cistogaster_globosa_genome_assembly,_chromosome:_4	AUGUSTUS	start_codon	84996162	84996164	.	+	0	ID=g25082.t1.start1;Parent=g25082.t1;
OW569406.1_Cistogaster_globosa_genome_assembly,_chromosome:_4	AUGUSTUS	CDS	84996162	84996223	1	+	0	ID=g25082.t1.CDS1;Parent=g25082.t1;
OW569406.1_Cistogaster_globosa_genome_assembly,_chromosome:_4	AUGUSTUS	exon	84996162	84996223	.	+	.	ID=g25082.t1.exon1;Parent=g25082.t1;
OW569406.1_Cistogaster_globosa_genome_assembly,_chromosome:_4	AUGUSTUS	intron	84996224	85004727	1	+	.	ID=g25082.t1.intron1;Parent=g25082.t1;
OW569406.1_Cistogaster_globosa_genome_assembly,_chromosome:_4	AUGUSTUS	CDS	85004728	85005061	1	+	1	ID=g25082.t1.CDS2;Parent=g25082.t1;
OW569406.1_Cistogaster_globosa_genome_assembly,_chromosome:_4	AUGUSTUS	exon	85004728	85005061	.	+	.	ID=g25082.t1.exon2;Parent=g25082.t1;
OW569406.1_Cistogaster_globosa_genome_assembly,_chromosome:_4	AUGUSTUS	stop_codon	85005059	85005061	.	+	0	ID=g25082.t1.stop1;Parent=g25082.t1;
OW569406.1_Cistogaster_globosa_genome_assembly,_chromosome:_4	AUGUSTUS	gene	85015796	85016290	.	+	.	ID=g25083;
OW569406.1_Cistogaster_globosa_genome_assembly,_chromosome:_4	AUGUSTUS	mRNA	85015796	85016290	1	+	.	ID=g25083.t1;Parent=g25083;
OW569406.1_Cistogaster_globosa_genome_assembly,_chromosome:_4	AUGUSTUS	start_codon	85015796	85015798	.	+	0	ID=g25083.t1.start1;Parent=g25083.t1;
OW569406.1_Cistogaster_globosa_genome_assembly,_chromosome:_4	AUGUSTUS	CDS	85015796	85016290	1	+	0	ID=g25083.t1.CDS1;Parent=g25083.t1;
OW569406.1_Cistogaster_globosa_genome_assembly,_chromosome:_4	AUGUSTUS	exon	85015796	85016290	.	+	.	ID=g25083.t1.exon1;Parent=g25083.t1;
OW569406.1_Cistogaster_globosa_genome_assembly,_chromosome:_4	AUGUSTUS	stop_codon	85016288	85016290	.	+	0	ID=g25083.t1.stop1;Parent=g25083.t1;
OW569406.1_Cistogaster_globosa_genome_assembly,_chromosome:_4	AUGUSTUS	gene	85021774	85028378	.	+	.	ID=g25084;
OW569406.1_Cistogaster_globosa_genome_assembly,_chromosome:_4	AUGUSTUS	mRNA	85021774	85028378	0.83	+	.	ID=g25084.t1;Parent=g25084;
OW569406.1_Cistogaster_globosa_genome_assembly,_chromosome:_4	AUGUSTUS	start_codon	85021774	85021776	.	+	0	ID=g25084.t1.start1;Parent=g25084.t1;
OW569406.1_Cistogaster_globosa_genome_assembly,_chromosome:_4	AUGUSTUS	CDS	85021774	85022247	0.83	+	0	ID=g25084.t1.CDS1;Parent=g25084.t1;
OW569406.1_Cistogaster_globosa_genome_assembly,_chromosome:_4	AUGUSTUS	exon	85021774	85022247	.	+	.	ID=g25084.t1.exon1;Parent=g25084.t1;
OW569406.1_Cistogaster_globosa_genome_assembly,_chromosome:_4	AUGUSTUS	intron	85022248	85027868	0.83	+	.	ID=g25084.t1.intron1;Parent=g25084.t1;
OW569406.1_Cistogaster_globosa_genome_assembly,_chromosome:_4	AUGUSTUS	CDS	85027869	85028378	0.83	+	0	ID=g25084.t1.CDS2;Parent=g25084.t1;
OW569406.1_Cistogaster_globosa_genome_assembly,_chromosome:_4	AUGUSTUS	exon	85027869	85028378	.	+	.	ID=g25084.t1.exon2;Parent=g25084.t1;
OW569406.1_Cistogaster_globosa_genome_assembly,_chromosome:_4	AUGUSTUS	stop_codon	85028376	85028378	.	+	0	ID=g25084.t1.stop1;Parent=g25084.t1;
OW569406.1_Cistogaster_globosa_genome_assembly,_chromosome:_4	AUGUSTUS	gene	85035426	85035998	.	+	.	ID=g25085;
OW569406.1_Cistogaster_globosa_genome_assembly,_chromosome:_4	AUGUSTUS	mRNA	85035426	85035998	1	+	.	ID=g25085.t1;Parent=g25085;
OW569406.1_Cistogaster_globosa_genome_assembly,_chromosome:_4	AUGUSTUS	start_codon	85035426	85035428	.	+	0	ID=g25085.t1.start1;Parent=g25085.t1;
OW569406.1_Cistogaster_globosa_genome_assembly,_chromosome:_4	AUGUSTUS	CDS	85035426	85035998	1	+	0	ID=g25085.t1.CDS1;Parent=g25085.t1;
OW569406.1_Cistogaster_globosa_genome_assembly,_chromosome:_4	AUGUSTUS	exon	85035426	85035998	.	+	.	ID=g25085.t1.exon1;Parent=g25085.t1;
OW569406.1_Cistogaster_globosa_genome_assembly,_chromosome:_4	AUGUSTUS	stop_codon	85035996	85035998	.	+	0	ID=g25085.t1.stop1;Parent=g25085.t1;
OW569406.1_Cistogaster_globosa_genome_assembly,_chromosome:_4	AUGUSTUS	gene	85043113	85050628	.	-	.	ID=g25086;
OW569406.1_Cistogaster_globosa_genome_assembly,_chromosome:_4	AUGUSTUS	mRNA	85043113	85050628	0.53	-	.	ID=g25086.t1;Parent=g25086;
OW569406.1_Cistogaster_globosa_genome_assembly,_chromosome:_4	AUGUSTUS	stop_codon	85043113	85043115	.	-	0	ID=g25086.t1.stop1;Parent=g25086.t1;
OW569406.1_Cistogaster_globosa_genome_assembly,_chromosome:_4	AUGUSTUS	CDS	85043113	85043693	1	-	2	ID=g25086.t1.CDS1;Parent=g25086.t1;
OW569406.1_Cistogaster_globosa_genome_assembly,_chromosome:_4	AUGUSTUS	exon	85043113	85043693	.	-	.	ID=g25086.t1.exon1;Parent=g25086.t1;
OW569406.1_Cistogaster_globosa_genome_assembly,_chromosome:_4	AUGUSTUS	intron	85043694	85043827	1	-	.	ID=g25086.t1.intron1;Parent=g25086.t1;
OW569406.1_Cistogaster_globosa_genome_assembly,_chromosome:_4	AUGUSTUS	CDS	85043828	85044108	1	-	1	ID=g25086.t1.CDS2;Parent=g25086.t1;
OW569406.1_Cistogaster_globosa_genome_assembly,_chromosome:_4	AUGUSTUS	exon	85043828	85044108	.	-	.	ID=g25086.t1.exon2;Parent=g25086.t1;
OW569406.1_Cistogaster_globosa_genome_assembly,_chromosome:_4	AUGUSTUS	intron	85044109	85050380	1	-	.	ID=g25086.t1.intron2;Parent=g25086.t1;
OW569406.1_Cistogaster_globosa_genome_assembly,_chromosome:_4	AUGUSTUS	CDS	85050381	85050435	0.53	-	2	ID=g25086.t1.CDS3;Parent=g25086.t1;
OW569406.1_Cistogaster_globosa_genome_assembly,_chromosome:_4	AUGUSTUS	exon	85050381	85050435	.	-	.	ID=g25086.t1.exon3;Parent=g25086.t1;
OW569406.1_Cistogaster_globosa_genome_assembly,_chromosome:_4	AUGUSTUS	intron	85050436	85050513	0.53	-	.	ID=g25086.t1.intron3;Parent=g25086.t1;
OW569406.1_Cistogaster_globosa_genome_assembly,_chromosome:_4	AUGUSTUS	CDS	85050514	85050628	1	-	0	ID=g25086.t1.CDS4;Parent=g25086.t1;
OW569406.1_Cistogaster_globosa_genome_assembly,_chromosome:_4	AUGUSTUS	exon	85050514	85050628	.	-	.	ID=g25086.t1.exon4;Parent=g25086.t1;
OW569406.1_Cistogaster_globosa_genome_assembly,_chromosome:_4	AUGUSTUS	start_codon	85050626	85050628	.	-	0	ID=g25086.t1.start1;Parent=g25086.t1;
OW569406.1_Cistogaster_globosa_genome_assembly,_chromosome:_4	AUGUSTUS	gene	85069951	85074222	.	-	.	ID=g25087;
OW569406.1_Cistogaster_globosa_genome_assembly,_chromosome:_4	AUGUSTUS	mRNA	85069951	85074222	1	-	.	ID=g25087.t1;Parent=g25087;
OW569406.1_Cistogaster_globosa_genome_assembly,_chromosome:_4	AUGUSTUS	stop_codon	85069951	85069953	.	-	0	ID=g25087.t1.stop1;Parent=g25087.t1;
OW569406.1_Cistogaster_globosa_genome_assembly,_chromosome:_4	AUGUSTUS	CDS	85069951	85070631	1	-	0	ID=g25087.t1.CDS1;Parent=g25087.t1;
OW569406.1_Cistogaster_globosa_genome_assembly,_chromosome:_4	AUGUSTUS	exon	85069951	85070631	.	-	.	ID=g25087.t1.exon1;Parent=g25087.t1;
OW569406.1_Cistogaster_globosa_genome_assembly,_chromosome:_4	AUGUSTUS	intron	85070632	85070694	1	-	.	ID=g25087.t1.intron1;Parent=g25087.t1;
OW569406.1_Cistogaster_globosa_genome_assembly,_chromosome:_4	AUGUSTUS	CDS	85070695	85071466	1	-	1	ID=g25087.t1.CDS2;Parent=g25087.t1;
OW569406.1_Cistogaster_globosa_genome_assembly,_chromosome:_4	AUGUSTUS	exon	85070695	85071466	.	-	.	ID=g25087.t1.exon2;Parent=g25087.t1;
OW569406.1_Cistogaster_globosa_genome_assembly,_chromosome:_4	AUGUSTUS	intron	85071467	85073776	1	-	.	ID=g25087.t1.intron2;Parent=g25087.t1;
OW569406.1_Cistogaster_globosa_genome_assembly,_chromosome:_4	AUGUSTUS	CDS	85073777	85074222	1	-	0	ID=g25087.t1.CDS3;Parent=g25087.t1;
OW569406.1_Cistogaster_globosa_genome_assembly,_chromosome:_4	AUGUSTUS	exon	85073777	85074222	.	-	.	ID=g25087.t1.exon3;Parent=g25087.t1;
OW569406.1_Cistogaster_globosa_genome_assembly,_chromosome:_4	AUGUSTUS	start_codon	85074220	85074222	.	-	0	ID=g25087.t1.start1;Parent=g25087.t1;
OW569406.1_Cistogaster_globosa_genome_assembly,_chromosome:_4	AUGUSTUS	gene	85075361	85075624	.	+	.	ID=g25088;
OW569406.1_Cistogaster_globosa_genome_assembly,_chromosome:_4	AUGUSTUS	mRNA	85075361	85075624	1	+	.	ID=g25088.t1;Parent=g25088;
OW569406.1_Cistogaster_globosa_genome_assembly,_chromosome:_4	AUGUSTUS	start_codon	85075361	85075363	.	+	0	ID=g25088.t1.start1;Parent=g25088.t1;
OW569406.1_Cistogaster_globosa_genome_assembly,_chromosome:_4	AUGUSTUS	CDS	85075361	85075624	1	+	0	ID=g25088.t1.CDS1;Parent=g25088.t1;
OW569406.1_Cistogaster_globosa_genome_assembly,_chromosome:_4	AUGUSTUS	exon	85075361	85075624	.	+	.	ID=g25088.t1.exon1;Parent=g25088.t1;
OW569406.1_Cistogaster_globosa_genome_assembly,_chromosome:_4	AUGUSTUS	stop_codon	85075622	85075624	.	+	0	ID=g25088.t1.stop1;Parent=g25088.t1;
OW569406.1_Cistogaster_globosa_genome_assembly,_chromosome:_4	AUGUSTUS	gene	85183612	85184073	.	+	.	ID=g25089;
OW569406.1_Cistogaster_globosa_genome_assembly,_chromosome:_4	AUGUSTUS	mRNA	85183612	85184073	1	+	.	ID=g25089.t1;Parent=g25089;
OW569406.1_Cistogaster_globosa_genome_assembly,_chromosome:_4	AUGUSTUS	start_codon	85183612	85183614	.	+	0	ID=g25089.t1.start1;Parent=g25089.t1;
OW569406.1_Cistogaster_globosa_genome_assembly,_chromosome:_4	AUGUSTUS	CDS	85183612	85184073	1	+	0	ID=g25089.t1.CDS1;Parent=g25089.t1;
OW569406.1_Cistogaster_globosa_genome_assembly,_chromosome:_4	AUGUSTUS	exon	85183612	85184073	.	+	.	ID=g25089.t1.exon1;Parent=g25089.t1;
OW569406.1_Cistogaster_globosa_genome_assembly,_chromosome:_4	AUGUSTUS	stop_codon	85184071	85184073	.	+	0	ID=g25089.t1.stop1;Parent=g25089.t1;
OW569406.1_Cistogaster_globosa_genome_assembly,_chromosome:_4	AUGUSTUS	gene	85191689	85193798	.	-	.	ID=g25090;
OW569406.1_Cistogaster_globosa_genome_assembly,_chromosome:_4	AUGUSTUS	mRNA	85191689	85193798	1	-	.	ID=g25090.t1;Parent=g25090;
OW569406.1_Cistogaster_globosa_genome_assembly,_chromosome:_4	AUGUSTUS	stop_codon	85191689	85191691	.	-	0	ID=g25090.t1.stop1;Parent=g25090.t1;
OW569406.1_Cistogaster_globosa_genome_assembly,_chromosome:_4	AUGUSTUS	CDS	85191689	85192351	1	-	0	ID=g25090.t1.CDS1;Parent=g25090.t1;
OW569406.1_Cistogaster_globosa_genome_assembly,_chromosome:_4	AUGUSTUS	exon	85191689	85192351	.	-	.	ID=g25090.t1.exon1;Parent=g25090.t1;
OW569406.1_Cistogaster_globosa_genome_assembly,_chromosome:_4	AUGUSTUS	intron	85192352	85192412	1	-	.	ID=g25090.t1.intron1;Parent=g25090.t1;
OW569406.1_Cistogaster_globosa_genome_assembly,_chromosome:_4	AUGUSTUS	CDS	85192413	85193184	1	-	1	ID=g25090.t1.CDS2;Parent=g25090.t1;
OW569406.1_Cistogaster_globosa_genome_assembly,_chromosome:_4	AUGUSTUS	exon	85192413	85193184	.	-	.	ID=g25090.t1.exon2;Parent=g25090.t1;
OW569406.1_Cistogaster_globosa_genome_assembly,_chromosome:_4	AUGUSTUS	intron	85193185	85193262	1	-	.	ID=g25090.t1.intron2;Parent=g25090.t1;
OW569406.1_Cistogaster_globosa_genome_assembly,_chromosome:_4	AUGUSTUS	CDS	85193263	85193798	1	-	0	ID=g25090.t1.CDS3;Parent=g25090.t1;
OW569406.1_Cistogaster_globosa_genome_assembly,_chromosome:_4	AUGUSTUS	exon	85193263	85193798	.	-	.	ID=g25090.t1.exon3;Parent=g25090.t1;
OW569406.1_Cistogaster_globosa_genome_assembly,_chromosome:_4	AUGUSTUS	start_codon	85193796	85193798	.	-	0	ID=g25090.t1.start1;Parent=g25090.t1;
OW569406.1_Cistogaster_globosa_genome_assembly,_chromosome:_4	AUGUSTUS	gene	85194373	85195812	.	+	.	ID=g25091;
OW569406.1_Cistogaster_globosa_genome_assembly,_chromosome:_4	AUGUSTUS	mRNA	85194373	85195812	0.98	+	.	ID=g25091.t1;Parent=g25091;
OW569406.1_Cistogaster_globosa_genome_assembly,_chromosome:_4	AUGUSTUS	start_codon	85194373	85194375	.	+	0	ID=g25091.t1.start1;Parent=g25091.t1;
OW569406.1_Cistogaster_globosa_genome_assembly,_chromosome:_4	AUGUSTUS	CDS	85194373	85195682	0.98	+	0	ID=g25091.t1.CDS1;Parent=g25091.t1;
OW569406.1_Cistogaster_globosa_genome_assembly,_chromosome:_4	AUGUSTUS	exon	85194373	85195682	.	+	.	ID=g25091.t1.exon1;Parent=g25091.t1;
OW569406.1_Cistogaster_globosa_genome_assembly,_chromosome:_4	AUGUSTUS	intron	85195683	85195760	1	+	.	ID=g25091.t1.intron1;Parent=g25091.t1;
OW569406.1_Cistogaster_globosa_genome_assembly,_chromosome:_4	AUGUSTUS	CDS	85195761	85195812	1	+	1	ID=g25091.t1.CDS2;Parent=g25091.t1;
OW569406.1_Cistogaster_globosa_genome_assembly,_chromosome:_4	AUGUSTUS	exon	85195761	85195812	.	+	.	ID=g25091.t1.exon2;Parent=g25091.t1;
OW569406.1_Cistogaster_globosa_genome_assembly,_chromosome:_4	AUGUSTUS	stop_codon	85195810	85195812	.	+	0	ID=g25091.t1.stop1;Parent=g25091.t1;
OW569406.1_Cistogaster_globosa_genome_assembly,_chromosome:_4	AUGUSTUS	gene	85323048	85323833	.	-	.	ID=g25092;
OW569406.1_Cistogaster_globosa_genome_assembly,_chromosome:_4	AUGUSTUS	mRNA	85323048	85323833	1	-	.	ID=g25092.t1;Parent=g25092;
OW569406.1_Cistogaster_globosa_genome_assembly,_chromosome:_4	AUGUSTUS	stop_codon	85323048	85323050	.	-	0	ID=g25092.t1.stop1;Parent=g25092.t1;
OW569406.1_Cistogaster_globosa_genome_assembly,_chromosome:_4	AUGUSTUS	CDS	85323048	85323833	1	-	0	ID=g25092.t1.CDS1;Parent=g25092.t1;
OW569406.1_Cistogaster_globosa_genome_assembly,_chromosome:_4	AUGUSTUS	exon	85323048	85323833	.	-	.	ID=g25092.t1.exon1;Parent=g25092.t1;
OW569406.1_Cistogaster_globosa_genome_assembly,_chromosome:_4	AUGUSTUS	start_codon	85323831	85323833	.	-	0	ID=g25092.t1.start1;Parent=g25092.t1;
OW569406.1_Cistogaster_globosa_genome_assembly,_chromosome:_4	AUGUSTUS	gene	85348017	85348943	.	+	.	ID=g25093;
OW569406.1_Cistogaster_globosa_genome_assembly,_chromosome:_4	AUGUSTUS	mRNA	85348017	85348943	1	+	.	ID=g25093.t1;Parent=g25093;
OW569406.1_Cistogaster_globosa_genome_assembly,_chromosome:_4	AUGUSTUS	start_codon	85348017	85348019	.	+	0	ID=g25093.t1.start1;Parent=g25093.t1;
OW569406.1_Cistogaster_globosa_genome_assembly,_chromosome:_4	AUGUSTUS	CDS	85348017	85348943	1	+	0	ID=g25093.t1.CDS1;Parent=g25093.t1;
OW569406.1_Cistogaster_globosa_genome_assembly,_chromosome:_4	AUGUSTUS	exon	85348017	85348943	.	+	.	ID=g25093.t1.exon1;Parent=g25093.t1;
OW569406.1_Cistogaster_globosa_genome_assembly,_chromosome:_4	AUGUSTUS	stop_codon	85348941	85348943	.	+	0	ID=g25093.t1.stop1;Parent=g25093.t1;
OW569406.1_Cistogaster_globosa_genome_assembly,_chromosome:_4	AUGUSTUS	gene	85363963	85365527	.	+	.	ID=g25094;
OW569406.1_Cistogaster_globosa_genome_assembly,_chromosome:_4	AUGUSTUS	mRNA	85363963	85365527	0.38	+	.	ID=g25094.t1;Parent=g25094;
OW569406.1_Cistogaster_globosa_genome_assembly,_chromosome:_4	AUGUSTUS	start_codon	85363963	85363965	.	+	0	ID=g25094.t1.start1;Parent=g25094.t1;
OW569406.1_Cistogaster_globosa_genome_assembly,_chromosome:_4	AUGUSTUS	CDS	85363963	85363982	0.59	+	0	ID=g25094.t1.CDS1;Parent=g25094.t1;
OW569406.1_Cistogaster_globosa_genome_assembly,_chromosome:_4	AUGUSTUS	exon	85363963	85363982	.	+	.	ID=g25094.t1.exon1;Parent=g25094.t1;
OW569406.1_Cistogaster_globosa_genome_assembly,_chromosome:_4	AUGUSTUS	intron	85363983	85364750	0.59	+	.	ID=g25094.t1.intron1;Parent=g25094.t1;
OW569406.1_Cistogaster_globosa_genome_assembly,_chromosome:_4	AUGUSTUS	CDS	85364751	85365339	1	+	1	ID=g25094.t1.CDS2;Parent=g25094.t1;
OW569406.1_Cistogaster_globosa_genome_assembly,_chromosome:_4	AUGUSTUS	exon	85364751	85365339	.	+	.	ID=g25094.t1.exon2;Parent=g25094.t1;
OW569406.1_Cistogaster_globosa_genome_assembly,_chromosome:_4	AUGUSTUS	intron	85365340	85365512	0.68	+	.	ID=g25094.t1.intron2;Parent=g25094.t1;
OW569406.1_Cistogaster_globosa_genome_assembly,_chromosome:_4	AUGUSTUS	CDS	85365513	85365527	0.68	+	0	ID=g25094.t1.CDS3;Parent=g25094.t1;
OW569406.1_Cistogaster_globosa_genome_assembly,_chromosome:_4	AUGUSTUS	exon	85365513	85365527	.	+	.	ID=g25094.t1.exon3;Parent=g25094.t1;
OW569406.1_Cistogaster_globosa_genome_assembly,_chromosome:_4	AUGUSTUS	stop_codon	85365525	85365527	.	+	0	ID=g25094.t1.stop1;Parent=g25094.t1;
OW569406.1_Cistogaster_globosa_genome_assembly,_chromosome:_4	AUGUSTUS	gene	85471268	85475748	.	+	.	ID=g25095;
OW569406.1_Cistogaster_globosa_genome_assembly,_chromosome:_4	AUGUSTUS	mRNA	85471268	85475748	1	+	.	ID=g25095.t1;Parent=g25095;
OW569406.1_Cistogaster_globosa_genome_assembly,_chromosome:_4	AUGUSTUS	start_codon	85471268	85471270	.	+	0	ID=g25095.t1.start1;Parent=g25095.t1;
OW569406.1_Cistogaster_globosa_genome_assembly,_chromosome:_4	AUGUSTUS	CDS	85471268	85471283	1	+	0	ID=g25095.t1.CDS1;Parent=g25095.t1;
OW569406.1_Cistogaster_globosa_genome_assembly,_chromosome:_4	AUGUSTUS	exon	85471268	85471283	.	+	.	ID=g25095.t1.exon1;Parent=g25095.t1;
OW569406.1_Cistogaster_globosa_genome_assembly,_chromosome:_4	AUGUSTUS	intron	85471284	85475311	1	+	.	ID=g25095.t1.intron1;Parent=g25095.t1;
OW569406.1_Cistogaster_globosa_genome_assembly,_chromosome:_4	AUGUSTUS	CDS	85475312	85475748	1	+	2	ID=g25095.t1.CDS2;Parent=g25095.t1;
OW569406.1_Cistogaster_globosa_genome_assembly,_chromosome:_4	AUGUSTUS	exon	85475312	85475748	.	+	.	ID=g25095.t1.exon2;Parent=g25095.t1;
OW569406.1_Cistogaster_globosa_genome_assembly,_chromosome:_4	AUGUSTUS	stop_codon	85475746	85475748	.	+	0	ID=g25095.t1.stop1;Parent=g25095.t1;
OW569406.1_Cistogaster_globosa_genome_assembly,_chromosome:_4	AUGUSTUS	gene	85485494	85485990	.	+	.	ID=g25096;
OW569406.1_Cistogaster_globosa_genome_assembly,_chromosome:_4	AUGUSTUS	mRNA	85485494	85485990	0.54	+	.	ID=g25096.t1;Parent=g25096;
OW569406.1_Cistogaster_globosa_genome_assembly,_chromosome:_4	AUGUSTUS	start_codon	85485494	85485496	.	+	0	ID=g25096.t1.start1;Parent=g25096.t1;
OW569406.1_Cistogaster_globosa_genome_assembly,_chromosome:_4	AUGUSTUS	CDS	85485494	85485522	0.54	+	0	ID=g25096.t1.CDS1;Parent=g25096.t1;
OW569406.1_Cistogaster_globosa_genome_assembly,_chromosome:_4	AUGUSTUS	exon	85485494	85485522	.	+	.	ID=g25096.t1.exon1;Parent=g25096.t1;
OW569406.1_Cistogaster_globosa_genome_assembly,_chromosome:_4	AUGUSTUS	intron	85485523	85485602	0.54	+	.	ID=g25096.t1.intron1;Parent=g25096.t1;
OW569406.1_Cistogaster_globosa_genome_assembly,_chromosome:_4	AUGUSTUS	CDS	85485603	85485990	0.54	+	1	ID=g25096.t1.CDS2;Parent=g25096.t1;
OW569406.1_Cistogaster_globosa_genome_assembly,_chromosome:_4	AUGUSTUS	exon	85485603	85485990	.	+	.	ID=g25096.t1.exon2;Parent=g25096.t1;
OW569406.1_Cistogaster_globosa_genome_assembly,_chromosome:_4	AUGUSTUS	stop_codon	85485988	85485990	.	+	0	ID=g25096.t1.stop1;Parent=g25096.t1;
OW569406.1_Cistogaster_globosa_genome_assembly,_chromosome:_4	GeneMark.hmm3	gene	85485538	85485990	.	+	.	ID=g25097;
OW569406.1_Cistogaster_globosa_genome_assembly,_chromosome:_4	GeneMark.hmm3	mRNA	85485538	85485990	.	+	.	ID=g25097.t1;Parent=g25097;
OW569406.1_Cistogaster_globosa_genome_assembly,_chromosome:_4	GeneMark.hmm3	CDS	85485538	85485990	.	+	0	ID=g25097.t1.CDS1;Parent=g25097.t1;
OW569406.1_Cistogaster_globosa_genome_assembly,_chromosome:_4	GeneMark.hmm3	exon	85485538	85485990	.	+	0	ID=g25097.t1.exon1;Parent=g25097.t1;
OW569406.1_Cistogaster_globosa_genome_assembly,_chromosome:_4	AUGUSTUS	gene	85489523	85490017	.	+	.	ID=g25098;
OW569406.1_Cistogaster_globosa_genome_assembly,_chromosome:_4	AUGUSTUS	mRNA	85489523	85490017	1	+	.	ID=g25098.t1;Parent=g25098;
OW569406.1_Cistogaster_globosa_genome_assembly,_chromosome:_4	AUGUSTUS	start_codon	85489523	85489525	.	+	0	ID=g25098.t1.start1;Parent=g25098.t1;
OW569406.1_Cistogaster_globosa_genome_assembly,_chromosome:_4	AUGUSTUS	CDS	85489523	85490017	1	+	0	ID=g25098.t1.CDS1;Parent=g25098.t1;
OW569406.1_Cistogaster_globosa_genome_assembly,_chromosome:_4	AUGUSTUS	exon	85489523	85490017	.	+	.	ID=g25098.t1.exon1;Parent=g25098.t1;
OW569406.1_Cistogaster_globosa_genome_assembly,_chromosome:_4	AUGUSTUS	stop_codon	85490015	85490017	.	+	0	ID=g25098.t1.stop1;Parent=g25098.t1;
OW569406.1_Cistogaster_globosa_genome_assembly,_chromosome:_4	AUGUSTUS	gene	85496943	85497440	.	+	.	ID=g25099;
OW569406.1_Cistogaster_globosa_genome_assembly,_chromosome:_4	AUGUSTUS	mRNA	85496943	85497440	0.98	+	.	ID=g25099.t1;Parent=g25099;
OW569406.1_Cistogaster_globosa_genome_assembly,_chromosome:_4	AUGUSTUS	start_codon	85496943	85496945	.	+	0	ID=g25099.t1.start1;Parent=g25099.t1;
OW569406.1_Cistogaster_globosa_genome_assembly,_chromosome:_4	AUGUSTUS	CDS	85496943	85496960	1	+	0	ID=g25099.t1.CDS1;Parent=g25099.t1;
OW569406.1_Cistogaster_globosa_genome_assembly,_chromosome:_4	AUGUSTUS	exon	85496943	85496960	.	+	.	ID=g25099.t1.exon1;Parent=g25099.t1;
OW569406.1_Cistogaster_globosa_genome_assembly,_chromosome:_4	AUGUSTUS	intron	85496961	85497032	1	+	.	ID=g25099.t1.intron1;Parent=g25099.t1;
OW569406.1_Cistogaster_globosa_genome_assembly,_chromosome:_4	AUGUSTUS	CDS	85497033	85497440	0.98	+	0	ID=g25099.t1.CDS2;Parent=g25099.t1;
OW569406.1_Cistogaster_globosa_genome_assembly,_chromosome:_4	AUGUSTUS	exon	85497033	85497440	.	+	.	ID=g25099.t1.exon2;Parent=g25099.t1;
OW569406.1_Cistogaster_globosa_genome_assembly,_chromosome:_4	AUGUSTUS	stop_codon	85497438	85497440	.	+	0	ID=g25099.t1.stop1;Parent=g25099.t1;
OW569406.1_Cistogaster_globosa_genome_assembly,_chromosome:_4	AUGUSTUS	gene	85503150	85503610	.	+	.	ID=g25100;
OW569406.1_Cistogaster_globosa_genome_assembly,_chromosome:_4	AUGUSTUS	mRNA	85503150	85503610	0.67	+	.	ID=g25100.t1;Parent=g25100;
OW569406.1_Cistogaster_globosa_genome_assembly,_chromosome:_4	AUGUSTUS	start_codon	85503150	85503152	.	+	0	ID=g25100.t1.start1;Parent=g25100.t1;
OW569406.1_Cistogaster_globosa_genome_assembly,_chromosome:_4	AUGUSTUS	CDS	85503150	85503410	0.68	+	0	ID=g25100.t1.CDS1;Parent=g25100.t1;
OW569406.1_Cistogaster_globosa_genome_assembly,_chromosome:_4	AUGUSTUS	exon	85503150	85503410	.	+	.	ID=g25100.t1.exon1;Parent=g25100.t1;
OW569406.1_Cistogaster_globosa_genome_assembly,_chromosome:_4	AUGUSTUS	intron	85503411	85503511	0.67	+	.	ID=g25100.t1.intron1;Parent=g25100.t1;
OW569406.1_Cistogaster_globosa_genome_assembly,_chromosome:_4	AUGUSTUS	CDS	85503512	85503610	0.73	+	0	ID=g25100.t1.CDS2;Parent=g25100.t1;
OW569406.1_Cistogaster_globosa_genome_assembly,_chromosome:_4	AUGUSTUS	exon	85503512	85503610	.	+	.	ID=g25100.t1.exon2;Parent=g25100.t1;
OW569406.1_Cistogaster_globosa_genome_assembly,_chromosome:_4	AUGUSTUS	stop_codon	85503608	85503610	.	+	0	ID=g25100.t1.stop1;Parent=g25100.t1;
OW569406.1_Cistogaster_globosa_genome_assembly,_chromosome:_4	AUGUSTUS	gene	85509109	85509663	.	+	.	ID=g25101;
OW569406.1_Cistogaster_globosa_genome_assembly,_chromosome:_4	AUGUSTUS	mRNA	85509109	85509663	1	+	.	ID=g25101.t1;Parent=g25101;
OW569406.1_Cistogaster_globosa_genome_assembly,_chromosome:_4	AUGUSTUS	start_codon	85509109	85509111	.	+	0	ID=g25101.t1.start1;Parent=g25101.t1;
OW569406.1_Cistogaster_globosa_genome_assembly,_chromosome:_4	AUGUSTUS	CDS	85509109	85509663	1	+	0	ID=g25101.t1.CDS1;Parent=g25101.t1;
OW569406.1_Cistogaster_globosa_genome_assembly,_chromosome:_4	AUGUSTUS	exon	85509109	85509663	.	+	.	ID=g25101.t1.exon1;Parent=g25101.t1;
OW569406.1_Cistogaster_globosa_genome_assembly,_chromosome:_4	AUGUSTUS	stop_codon	85509661	85509663	.	+	0	ID=g25101.t1.stop1;Parent=g25101.t1;
OW569406.1_Cistogaster_globosa_genome_assembly,_chromosome:_4	AUGUSTUS	gene	85517374	85525923	.	-	.	ID=g25102;
OW569406.1_Cistogaster_globosa_genome_assembly,_chromosome:_4	AUGUSTUS	mRNA	85517374	85525923	1	-	.	ID=g25102.t1;Parent=g25102;
OW569406.1_Cistogaster_globosa_genome_assembly,_chromosome:_4	AUGUSTUS	stop_codon	85517374	85517376	.	-	0	ID=g25102.t1.stop1;Parent=g25102.t1;
OW569406.1_Cistogaster_globosa_genome_assembly,_chromosome:_4	AUGUSTUS	CDS	85517374	85517951	1	-	2	ID=g25102.t1.CDS1;Parent=g25102.t1;
OW569406.1_Cistogaster_globosa_genome_assembly,_chromosome:_4	AUGUSTUS	exon	85517374	85517951	.	-	.	ID=g25102.t1.exon1;Parent=g25102.t1;
OW569406.1_Cistogaster_globosa_genome_assembly,_chromosome:_4	AUGUSTUS	intron	85517952	85518070	1	-	.	ID=g25102.t1.intron1;Parent=g25102.t1;
OW569406.1_Cistogaster_globosa_genome_assembly,_chromosome:_4	AUGUSTUS	CDS	85518071	85518351	1	-	1	ID=g25102.t1.CDS2;Parent=g25102.t1;
OW569406.1_Cistogaster_globosa_genome_assembly,_chromosome:_4	AUGUSTUS	exon	85518071	85518351	.	-	.	ID=g25102.t1.exon2;Parent=g25102.t1;
OW569406.1_Cistogaster_globosa_genome_assembly,_chromosome:_4	AUGUSTUS	intron	85518352	85525675	1	-	.	ID=g25102.t1.intron2;Parent=g25102.t1;
OW569406.1_Cistogaster_globosa_genome_assembly,_chromosome:_4	AUGUSTUS	CDS	85525676	85525923	1	-	0	ID=g25102.t1.CDS3;Parent=g25102.t1;
OW569406.1_Cistogaster_globosa_genome_assembly,_chromosome:_4	AUGUSTUS	exon	85525676	85525923	.	-	.	ID=g25102.t1.exon3;Parent=g25102.t1;
OW569406.1_Cistogaster_globosa_genome_assembly,_chromosome:_4	AUGUSTUS	start_codon	85525921	85525923	.	-	0	ID=g25102.t1.start1;Parent=g25102.t1;
OW569406.1_Cistogaster_globosa_genome_assembly,_chromosome:_4	AUGUSTUS	gene	85537764	85542113	.	-	.	ID=g25103;
OW569406.1_Cistogaster_globosa_genome_assembly,_chromosome:_4	AUGUSTUS	mRNA	85537764	85542113	1	-	.	ID=g25103.t1;Parent=g25103;
OW569406.1_Cistogaster_globosa_genome_assembly,_chromosome:_4	AUGUSTUS	stop_codon	85537764	85537766	.	-	0	ID=g25103.t1.stop1;Parent=g25103.t1;
OW569406.1_Cistogaster_globosa_genome_assembly,_chromosome:_4	AUGUSTUS	CDS	85537764	85538447	1	-	0	ID=g25103.t1.CDS1;Parent=g25103.t1;
OW569406.1_Cistogaster_globosa_genome_assembly,_chromosome:_4	AUGUSTUS	exon	85537764	85538447	.	-	.	ID=g25103.t1.exon1;Parent=g25103.t1;
OW569406.1_Cistogaster_globosa_genome_assembly,_chromosome:_4	AUGUSTUS	intron	85538448	85538498	1	-	.	ID=g25103.t1.intron1;Parent=g25103.t1;
OW569406.1_Cistogaster_globosa_genome_assembly,_chromosome:_4	AUGUSTUS	CDS	85538499	85539270	1	-	1	ID=g25103.t1.CDS2;Parent=g25103.t1;
OW569406.1_Cistogaster_globosa_genome_assembly,_chromosome:_4	AUGUSTUS	exon	85538499	85539270	.	-	.	ID=g25103.t1.exon2;Parent=g25103.t1;
OW569406.1_Cistogaster_globosa_genome_assembly,_chromosome:_4	AUGUSTUS	intron	85539271	85541667	1	-	.	ID=g25103.t1.intron2;Parent=g25103.t1;
OW569406.1_Cistogaster_globosa_genome_assembly,_chromosome:_4	AUGUSTUS	CDS	85541668	85542113	1	-	0	ID=g25103.t1.CDS3;Parent=g25103.t1;
OW569406.1_Cistogaster_globosa_genome_assembly,_chromosome:_4	AUGUSTUS	exon	85541668	85542113	.	-	.	ID=g25103.t1.exon3;Parent=g25103.t1;
OW569406.1_Cistogaster_globosa_genome_assembly,_chromosome:_4	AUGUSTUS	start_codon	85542111	85542113	.	-	0	ID=g25103.t1.start1;Parent=g25103.t1;
OW569406.1_Cistogaster_globosa_genome_assembly,_chromosome:_4	AUGUSTUS	gene	85658175	85658636	.	+	.	ID=g25104;
OW569406.1_Cistogaster_globosa_genome_assembly,_chromosome:_4	AUGUSTUS	mRNA	85658175	85658636	1	+	.	ID=g25104.t1;Parent=g25104;
OW569406.1_Cistogaster_globosa_genome_assembly,_chromosome:_4	AUGUSTUS	start_codon	85658175	85658177	.	+	0	ID=g25104.t1.start1;Parent=g25104.t1;
OW569406.1_Cistogaster_globosa_genome_assembly,_chromosome:_4	AUGUSTUS	CDS	85658175	85658636	1	+	0	ID=g25104.t1.CDS1;Parent=g25104.t1;
OW569406.1_Cistogaster_globosa_genome_assembly,_chromosome:_4	AUGUSTUS	exon	85658175	85658636	.	+	.	ID=g25104.t1.exon1;Parent=g25104.t1;
OW569406.1_Cistogaster_globosa_genome_assembly,_chromosome:_4	AUGUSTUS	stop_codon	85658634	85658636	.	+	0	ID=g25104.t1.stop1;Parent=g25104.t1;
OW569406.1_Cistogaster_globosa_genome_assembly,_chromosome:_4	AUGUSTUS	gene	85667658	85669766	.	-	.	ID=g25105;
OW569406.1_Cistogaster_globosa_genome_assembly,_chromosome:_4	AUGUSTUS	mRNA	85667658	85669766	1	-	.	ID=g25105.t1;Parent=g25105;
OW569406.1_Cistogaster_globosa_genome_assembly,_chromosome:_4	AUGUSTUS	stop_codon	85667658	85667660	.	-	0	ID=g25105.t1.stop1;Parent=g25105.t1;
OW569406.1_Cistogaster_globosa_genome_assembly,_chromosome:_4	AUGUSTUS	CDS	85667658	85668320	1	-	0	ID=g25105.t1.CDS1;Parent=g25105.t1;
OW569406.1_Cistogaster_globosa_genome_assembly,_chromosome:_4	AUGUSTUS	exon	85667658	85668320	.	-	.	ID=g25105.t1.exon1;Parent=g25105.t1;
OW569406.1_Cistogaster_globosa_genome_assembly,_chromosome:_4	AUGUSTUS	intron	85668321	85668379	1	-	.	ID=g25105.t1.intron1;Parent=g25105.t1;
OW569406.1_Cistogaster_globosa_genome_assembly,_chromosome:_4	AUGUSTUS	CDS	85668380	85669151	1	-	1	ID=g25105.t1.CDS2;Parent=g25105.t1;
OW569406.1_Cistogaster_globosa_genome_assembly,_chromosome:_4	AUGUSTUS	exon	85668380	85669151	.	-	.	ID=g25105.t1.exon2;Parent=g25105.t1;
OW569406.1_Cistogaster_globosa_genome_assembly,_chromosome:_4	AUGUSTUS	intron	85669152	85669230	1	-	.	ID=g25105.t1.intron2;Parent=g25105.t1;
OW569406.1_Cistogaster_globosa_genome_assembly,_chromosome:_4	AUGUSTUS	CDS	85669231	85669766	1	-	0	ID=g25105.t1.CDS3;Parent=g25105.t1;
OW569406.1_Cistogaster_globosa_genome_assembly,_chromosome:_4	AUGUSTUS	exon	85669231	85669766	.	-	.	ID=g25105.t1.exon3;Parent=g25105.t1;
OW569406.1_Cistogaster_globosa_genome_assembly,_chromosome:_4	AUGUSTUS	start_codon	85669764	85669766	.	-	0	ID=g25105.t1.start1;Parent=g25105.t1;
OW569406.1_Cistogaster_globosa_genome_assembly,_chromosome:_4	AUGUSTUS	gene	85670385	85672155	.	+	.	ID=g25106;
OW569406.1_Cistogaster_globosa_genome_assembly,_chromosome:_4	AUGUSTUS	mRNA	85670385	85672155	0.99	+	.	ID=g25106.t1;Parent=g25106;
OW569406.1_Cistogaster_globosa_genome_assembly,_chromosome:_4	AUGUSTUS	start_codon	85670385	85670387	.	+	0	ID=g25106.t1.start1;Parent=g25106.t1;
OW569406.1_Cistogaster_globosa_genome_assembly,_chromosome:_4	AUGUSTUS	CDS	85670385	85671712	0.99	+	0	ID=g25106.t1.CDS1;Parent=g25106.t1;
OW569406.1_Cistogaster_globosa_genome_assembly,_chromosome:_4	AUGUSTUS	exon	85670385	85671712	.	+	.	ID=g25106.t1.exon1;Parent=g25106.t1;
OW569406.1_Cistogaster_globosa_genome_assembly,_chromosome:_4	AUGUSTUS	intron	85671713	85672034	1	+	.	ID=g25106.t1.intron1;Parent=g25106.t1;
OW569406.1_Cistogaster_globosa_genome_assembly,_chromosome:_4	AUGUSTUS	CDS	85672035	85672155	1	+	1	ID=g25106.t1.CDS2;Parent=g25106.t1;
OW569406.1_Cistogaster_globosa_genome_assembly,_chromosome:_4	AUGUSTUS	exon	85672035	85672155	.	+	.	ID=g25106.t1.exon2;Parent=g25106.t1;
OW569406.1_Cistogaster_globosa_genome_assembly,_chromosome:_4	AUGUSTUS	stop_codon	85672153	85672155	.	+	0	ID=g25106.t1.stop1;Parent=g25106.t1;
OW569406.1_Cistogaster_globosa_genome_assembly,_chromosome:_4	AUGUSTUS	gene	85735403	85735603	.	+	.	ID=g25107;
OW569406.1_Cistogaster_globosa_genome_assembly,_chromosome:_4	AUGUSTUS	mRNA	85735403	85735603	0.95	+	.	ID=g25107.t1;Parent=g25107;
OW569406.1_Cistogaster_globosa_genome_assembly,_chromosome:_4	AUGUSTUS	start_codon	85735403	85735405	.	+	0	ID=g25107.t1.start1;Parent=g25107.t1;
OW569406.1_Cistogaster_globosa_genome_assembly,_chromosome:_4	AUGUSTUS	CDS	85735403	85735603	0.95	+	0	ID=g25107.t1.CDS1;Parent=g25107.t1;
OW569406.1_Cistogaster_globosa_genome_assembly,_chromosome:_4	AUGUSTUS	exon	85735403	85735603	.	+	.	ID=g25107.t1.exon1;Parent=g25107.t1;
OW569406.1_Cistogaster_globosa_genome_assembly,_chromosome:_4	AUGUSTUS	stop_codon	85735601	85735603	.	+	0	ID=g25107.t1.stop1;Parent=g25107.t1;
OW569406.1_Cistogaster_globosa_genome_assembly,_chromosome:_4	AUGUSTUS	gene	85804680	85805465	.	-	.	ID=g25108;
OW569406.1_Cistogaster_globosa_genome_assembly,_chromosome:_4	AUGUSTUS	mRNA	85804680	85805465	1	-	.	ID=g25108.t1;Parent=g25108;
OW569406.1_Cistogaster_globosa_genome_assembly,_chromosome:_4	AUGUSTUS	stop_codon	85804680	85804682	.	-	0	ID=g25108.t1.stop1;Parent=g25108.t1;
OW569406.1_Cistogaster_globosa_genome_assembly,_chromosome:_4	AUGUSTUS	CDS	85804680	85805465	1	-	0	ID=g25108.t1.CDS1;Parent=g25108.t1;
OW569406.1_Cistogaster_globosa_genome_assembly,_chromosome:_4	AUGUSTUS	exon	85804680	85805465	.	-	.	ID=g25108.t1.exon1;Parent=g25108.t1;
OW569406.1_Cistogaster_globosa_genome_assembly,_chromosome:_4	AUGUSTUS	start_codon	85805463	85805465	.	-	0	ID=g25108.t1.start1;Parent=g25108.t1;
OW569406.1_Cistogaster_globosa_genome_assembly,_chromosome:_4	AUGUSTUS	gene	85829973	85830899	.	+	.	ID=g25109;
OW569406.1_Cistogaster_globosa_genome_assembly,_chromosome:_4	AUGUSTUS	mRNA	85829973	85830899	1	+	.	ID=g25109.t1;Parent=g25109;
OW569406.1_Cistogaster_globosa_genome_assembly,_chromosome:_4	AUGUSTUS	start_codon	85829973	85829975	.	+	0	ID=g25109.t1.start1;Parent=g25109.t1;
OW569406.1_Cistogaster_globosa_genome_assembly,_chromosome:_4	AUGUSTUS	CDS	85829973	85830899	1	+	0	ID=g25109.t1.CDS1;Parent=g25109.t1;
OW569406.1_Cistogaster_globosa_genome_assembly,_chromosome:_4	AUGUSTUS	exon	85829973	85830899	.	+	.	ID=g25109.t1.exon1;Parent=g25109.t1;
OW569406.1_Cistogaster_globosa_genome_assembly,_chromosome:_4	AUGUSTUS	stop_codon	85830897	85830899	.	+	0	ID=g25109.t1.stop1;Parent=g25109.t1;
OW569406.1_Cistogaster_globosa_genome_assembly,_chromosome:_4	AUGUSTUS	gene	85834686	85846460	.	+	.	ID=g25110;
OW569406.1_Cistogaster_globosa_genome_assembly,_chromosome:_4	AUGUSTUS	mRNA	85834686	85846460	0.58	+	.	ID=g25110.t1;Parent=g25110;
OW569406.1_Cistogaster_globosa_genome_assembly,_chromosome:_4	AUGUSTUS	start_codon	85834686	85834688	.	+	0	ID=g25110.t1.start1;Parent=g25110.t1;
OW569406.1_Cistogaster_globosa_genome_assembly,_chromosome:_4	AUGUSTUS	CDS	85834686	85834723	0.59	+	0	ID=g25110.t1.CDS1;Parent=g25110.t1;
OW569406.1_Cistogaster_globosa_genome_assembly,_chromosome:_4	AUGUSTUS	exon	85834686	85834723	.	+	.	ID=g25110.t1.exon1;Parent=g25110.t1;
OW569406.1_Cistogaster_globosa_genome_assembly,_chromosome:_4	AUGUSTUS	intron	85834724	85845853	0.58	+	.	ID=g25110.t1.intron1;Parent=g25110.t1;
OW569406.1_Cistogaster_globosa_genome_assembly,_chromosome:_4	AUGUSTUS	CDS	85845854	85846460	1	+	1	ID=g25110.t1.CDS2;Parent=g25110.t1;
OW569406.1_Cistogaster_globosa_genome_assembly,_chromosome:_4	AUGUSTUS	exon	85845854	85846460	.	+	.	ID=g25110.t1.exon2;Parent=g25110.t1;
OW569406.1_Cistogaster_globosa_genome_assembly,_chromosome:_4	AUGUSTUS	stop_codon	85846458	85846460	.	+	0	ID=g25110.t1.stop1;Parent=g25110.t1;
OW569406.1_Cistogaster_globosa_genome_assembly,_chromosome:_4	AUGUSTUS	gene	85886987	85890405	.	+	.	ID=g25111;
OW569406.1_Cistogaster_globosa_genome_assembly,_chromosome:_4	AUGUSTUS	mRNA	85886987	85890405	1	+	.	ID=g25111.t1;Parent=g25111;
OW569406.1_Cistogaster_globosa_genome_assembly,_chromosome:_4	AUGUSTUS	start_codon	85886987	85886989	.	+	0	ID=g25111.t1.start1;Parent=g25111.t1;
OW569406.1_Cistogaster_globosa_genome_assembly,_chromosome:_4	AUGUSTUS	CDS	85886987	85887058	1	+	0	ID=g25111.t1.CDS1;Parent=g25111.t1;
OW569406.1_Cistogaster_globosa_genome_assembly,_chromosome:_4	AUGUSTUS	exon	85886987	85887058	.	+	.	ID=g25111.t1.exon1;Parent=g25111.t1;
OW569406.1_Cistogaster_globosa_genome_assembly,_chromosome:_4	AUGUSTUS	intron	85887059	85889044	1	+	.	ID=g25111.t1.intron1;Parent=g25111.t1;
OW569406.1_Cistogaster_globosa_genome_assembly,_chromosome:_4	AUGUSTUS	CDS	85889045	85889248	1	+	0	ID=g25111.t1.CDS2;Parent=g25111.t1;
OW569406.1_Cistogaster_globosa_genome_assembly,_chromosome:_4	AUGUSTUS	exon	85889045	85889248	.	+	.	ID=g25111.t1.exon2;Parent=g25111.t1;
OW569406.1_Cistogaster_globosa_genome_assembly,_chromosome:_4	AUGUSTUS	intron	85889249	85890219	1	+	.	ID=g25111.t1.intron2;Parent=g25111.t1;
OW569406.1_Cistogaster_globosa_genome_assembly,_chromosome:_4	AUGUSTUS	CDS	85890220	85890405	1	+	0	ID=g25111.t1.CDS3;Parent=g25111.t1;
OW569406.1_Cistogaster_globosa_genome_assembly,_chromosome:_4	AUGUSTUS	exon	85890220	85890405	.	+	.	ID=g25111.t1.exon3;Parent=g25111.t1;
OW569406.1_Cistogaster_globosa_genome_assembly,_chromosome:_4	AUGUSTUS	stop_codon	85890403	85890405	.	+	0	ID=g25111.t1.stop1;Parent=g25111.t1;
OW569406.1_Cistogaster_globosa_genome_assembly,_chromosome:_4	AUGUSTUS	gene	85947922	85950785	.	+	.	ID=g25112;
OW569406.1_Cistogaster_globosa_genome_assembly,_chromosome:_4	AUGUSTUS	mRNA	85947922	85950785	1	+	.	ID=g25112.t1;Parent=g25112;
OW569406.1_Cistogaster_globosa_genome_assembly,_chromosome:_4	AUGUSTUS	start_codon	85947922	85947924	.	+	0	ID=g25112.t1.start1;Parent=g25112.t1;
OW569406.1_Cistogaster_globosa_genome_assembly,_chromosome:_4	AUGUSTUS	CDS	85947922	85949287	1	+	0	ID=g25112.t1.CDS1;Parent=g25112.t1;
OW569406.1_Cistogaster_globosa_genome_assembly,_chromosome:_4	AUGUSTUS	exon	85947922	85949287	.	+	.	ID=g25112.t1.exon1;Parent=g25112.t1;
OW569406.1_Cistogaster_globosa_genome_assembly,_chromosome:_4	AUGUSTUS	intron	85949288	85949400	1	+	.	ID=g25112.t1.intron1;Parent=g25112.t1;
OW569406.1_Cistogaster_globosa_genome_assembly,_chromosome:_4	AUGUSTUS	CDS	85949401	85950519	1	+	2	ID=g25112.t1.CDS2;Parent=g25112.t1;
OW569406.1_Cistogaster_globosa_genome_assembly,_chromosome:_4	AUGUSTUS	exon	85949401	85950519	.	+	.	ID=g25112.t1.exon2;Parent=g25112.t1;
OW569406.1_Cistogaster_globosa_genome_assembly,_chromosome:_4	AUGUSTUS	intron	85950520	85950585	1	+	.	ID=g25112.t1.intron2;Parent=g25112.t1;
OW569406.1_Cistogaster_globosa_genome_assembly,_chromosome:_4	AUGUSTUS	CDS	85950586	85950785	1	+	2	ID=g25112.t1.CDS3;Parent=g25112.t1;
OW569406.1_Cistogaster_globosa_genome_assembly,_chromosome:_4	AUGUSTUS	exon	85950586	85950785	.	+	.	ID=g25112.t1.exon3;Parent=g25112.t1;
OW569406.1_Cistogaster_globosa_genome_assembly,_chromosome:_4	AUGUSTUS	stop_codon	85950783	85950785	.	+	0	ID=g25112.t1.stop1;Parent=g25112.t1;
OW569406.1_Cistogaster_globosa_genome_assembly,_chromosome:_4	AUGUSTUS	gene	85969314	85971826	.	+	.	ID=g25113;
OW569406.1_Cistogaster_globosa_genome_assembly,_chromosome:_4	AUGUSTUS	mRNA	85969314	85971826	1	+	.	ID=g25113.t1;Parent=g25113;
OW569406.1_Cistogaster_globosa_genome_assembly,_chromosome:_4	AUGUSTUS	start_codon	85969314	85969316	.	+	0	ID=g25113.t1.start1;Parent=g25113.t1;
OW569406.1_Cistogaster_globosa_genome_assembly,_chromosome:_4	AUGUSTUS	CDS	85969314	85970415	1	+	0	ID=g25113.t1.CDS1;Parent=g25113.t1;
OW569406.1_Cistogaster_globosa_genome_assembly,_chromosome:_4	AUGUSTUS	exon	85969314	85970415	.	+	.	ID=g25113.t1.exon1;Parent=g25113.t1;
OW569406.1_Cistogaster_globosa_genome_assembly,_chromosome:_4	AUGUSTUS	intron	85970416	85970581	1	+	.	ID=g25113.t1.intron1;Parent=g25113.t1;
OW569406.1_Cistogaster_globosa_genome_assembly,_chromosome:_4	AUGUSTUS	CDS	85970582	85971408	1	+	2	ID=g25113.t1.CDS2;Parent=g25113.t1;
OW569406.1_Cistogaster_globosa_genome_assembly,_chromosome:_4	AUGUSTUS	exon	85970582	85971408	.	+	.	ID=g25113.t1.exon2;Parent=g25113.t1;
OW569406.1_Cistogaster_globosa_genome_assembly,_chromosome:_4	AUGUSTUS	intron	85971409	85971493	1	+	.	ID=g25113.t1.intron2;Parent=g25113.t1;
OW569406.1_Cistogaster_globosa_genome_assembly,_chromosome:_4	AUGUSTUS	CDS	85971494	85971826	1	+	0	ID=g25113.t1.CDS3;Parent=g25113.t1;
OW569406.1_Cistogaster_globosa_genome_assembly,_chromosome:_4	AUGUSTUS	exon	85971494	85971826	.	+	.	ID=g25113.t1.exon3;Parent=g25113.t1;
OW569406.1_Cistogaster_globosa_genome_assembly,_chromosome:_4	AUGUSTUS	stop_codon	85971824	85971826	.	+	0	ID=g25113.t1.stop1;Parent=g25113.t1;
OW569406.1_Cistogaster_globosa_genome_assembly,_chromosome:_4	AUGUSTUS	gene	85976617	85979220	.	+	.	ID=g25114;
OW569406.1_Cistogaster_globosa_genome_assembly,_chromosome:_4	AUGUSTUS	mRNA	85976617	85979220	1	+	.	ID=g25114.t1;Parent=g25114;
OW569406.1_Cistogaster_globosa_genome_assembly,_chromosome:_4	AUGUSTUS	start_codon	85976617	85976619	.	+	0	ID=g25114.t1.start1;Parent=g25114.t1;
OW569406.1_Cistogaster_globosa_genome_assembly,_chromosome:_4	AUGUSTUS	CDS	85976617	85976944	1	+	0	ID=g25114.t1.CDS1;Parent=g25114.t1;
OW569406.1_Cistogaster_globosa_genome_assembly,_chromosome:_4	AUGUSTUS	exon	85976617	85976944	.	+	.	ID=g25114.t1.exon1;Parent=g25114.t1;
OW569406.1_Cistogaster_globosa_genome_assembly,_chromosome:_4	AUGUSTUS	intron	85976945	85977002	1	+	.	ID=g25114.t1.intron1;Parent=g25114.t1;
OW569406.1_Cistogaster_globosa_genome_assembly,_chromosome:_4	AUGUSTUS	CDS	85977003	85977212	1	+	2	ID=g25114.t1.CDS2;Parent=g25114.t1;
OW569406.1_Cistogaster_globosa_genome_assembly,_chromosome:_4	AUGUSTUS	exon	85977003	85977212	.	+	.	ID=g25114.t1.exon2;Parent=g25114.t1;
OW569406.1_Cistogaster_globosa_genome_assembly,_chromosome:_4	AUGUSTUS	intron	85977213	85977279	1	+	.	ID=g25114.t1.intron2;Parent=g25114.t1;
OW569406.1_Cistogaster_globosa_genome_assembly,_chromosome:_4	AUGUSTUS	CDS	85977280	85977482	1	+	2	ID=g25114.t1.CDS3;Parent=g25114.t1;
OW569406.1_Cistogaster_globosa_genome_assembly,_chromosome:_4	AUGUSTUS	exon	85977280	85977482	.	+	.	ID=g25114.t1.exon3;Parent=g25114.t1;
OW569406.1_Cistogaster_globosa_genome_assembly,_chromosome:_4	AUGUSTUS	intron	85977483	85977736	1	+	.	ID=g25114.t1.intron3;Parent=g25114.t1;
OW569406.1_Cistogaster_globosa_genome_assembly,_chromosome:_4	AUGUSTUS	CDS	85977737	85978018	1	+	0	ID=g25114.t1.CDS4;Parent=g25114.t1;
OW569406.1_Cistogaster_globosa_genome_assembly,_chromosome:_4	AUGUSTUS	exon	85977737	85978018	.	+	.	ID=g25114.t1.exon4;Parent=g25114.t1;
OW569406.1_Cistogaster_globosa_genome_assembly,_chromosome:_4	AUGUSTUS	intron	85978019	85978082	1	+	.	ID=g25114.t1.intron4;Parent=g25114.t1;
OW569406.1_Cistogaster_globosa_genome_assembly,_chromosome:_4	AUGUSTUS	CDS	85978083	85978601	1	+	0	ID=g25114.t1.CDS5;Parent=g25114.t1;
OW569406.1_Cistogaster_globosa_genome_assembly,_chromosome:_4	AUGUSTUS	exon	85978083	85978601	.	+	.	ID=g25114.t1.exon5;Parent=g25114.t1;
OW569406.1_Cistogaster_globosa_genome_assembly,_chromosome:_4	AUGUSTUS	intron	85978602	85978660	1	+	.	ID=g25114.t1.intron5;Parent=g25114.t1;
OW569406.1_Cistogaster_globosa_genome_assembly,_chromosome:_4	AUGUSTUS	CDS	85978661	85978885	1	+	0	ID=g25114.t1.CDS6;Parent=g25114.t1;
OW569406.1_Cistogaster_globosa_genome_assembly,_chromosome:_4	AUGUSTUS	exon	85978661	85978885	.	+	.	ID=g25114.t1.exon6;Parent=g25114.t1;
OW569406.1_Cistogaster_globosa_genome_assembly,_chromosome:_4	AUGUSTUS	intron	85978886	85978950	1	+	.	ID=g25114.t1.intron6;Parent=g25114.t1;
OW569406.1_Cistogaster_globosa_genome_assembly,_chromosome:_4	AUGUSTUS	CDS	85978951	85979220	1	+	0	ID=g25114.t1.CDS7;Parent=g25114.t1;
OW569406.1_Cistogaster_globosa_genome_assembly,_chromosome:_4	AUGUSTUS	exon	85978951	85979220	.	+	.	ID=g25114.t1.exon7;Parent=g25114.t1;
OW569406.1_Cistogaster_globosa_genome_assembly,_chromosome:_4	AUGUSTUS	stop_codon	85979218	85979220	.	+	0	ID=g25114.t1.stop1;Parent=g25114.t1;
OW569406.1_Cistogaster_globosa_genome_assembly,_chromosome:_4	AUGUSTUS	gene	85984470	85992519	.	-	.	ID=g25115;
OW569406.1_Cistogaster_globosa_genome_assembly,_chromosome:_4	AUGUSTUS	mRNA	85984470	85992519	1	-	.	ID=g25115.t1;Parent=g25115;
OW569406.1_Cistogaster_globosa_genome_assembly,_chromosome:_4	AUGUSTUS	stop_codon	85984470	85984472	.	-	0	ID=g25115.t1.stop1;Parent=g25115.t1;
OW569406.1_Cistogaster_globosa_genome_assembly,_chromosome:_4	AUGUSTUS	CDS	85984470	85984648	1	-	2	ID=g25115.t1.CDS1;Parent=g25115.t1;
OW569406.1_Cistogaster_globosa_genome_assembly,_chromosome:_4	AUGUSTUS	exon	85984470	85984648	.	-	.	ID=g25115.t1.exon1;Parent=g25115.t1;
OW569406.1_Cistogaster_globosa_genome_assembly,_chromosome:_4	AUGUSTUS	intron	85984649	85984741	1	-	.	ID=g25115.t1.intron1;Parent=g25115.t1;
OW569406.1_Cistogaster_globosa_genome_assembly,_chromosome:_4	AUGUSTUS	CDS	85984742	85984941	1	-	1	ID=g25115.t1.CDS2;Parent=g25115.t1;
OW569406.1_Cistogaster_globosa_genome_assembly,_chromosome:_4	AUGUSTUS	exon	85984742	85984941	.	-	.	ID=g25115.t1.exon2;Parent=g25115.t1;
OW569406.1_Cistogaster_globosa_genome_assembly,_chromosome:_4	AUGUSTUS	intron	85984942	85985009	1	-	.	ID=g25115.t1.intron2;Parent=g25115.t1;
OW569406.1_Cistogaster_globosa_genome_assembly,_chromosome:_4	AUGUSTUS	CDS	85985010	85985191	1	-	0	ID=g25115.t1.CDS3;Parent=g25115.t1;
OW569406.1_Cistogaster_globosa_genome_assembly,_chromosome:_4	AUGUSTUS	exon	85985010	85985191	.	-	.	ID=g25115.t1.exon3;Parent=g25115.t1;
OW569406.1_Cistogaster_globosa_genome_assembly,_chromosome:_4	AUGUSTUS	intron	85985192	85985271	1	-	.	ID=g25115.t1.intron3;Parent=g25115.t1;
OW569406.1_Cistogaster_globosa_genome_assembly,_chromosome:_4	AUGUSTUS	CDS	85985272	85986379	1	-	1	ID=g25115.t1.CDS4;Parent=g25115.t1;
OW569406.1_Cistogaster_globosa_genome_assembly,_chromosome:_4	AUGUSTUS	exon	85985272	85986379	.	-	.	ID=g25115.t1.exon4;Parent=g25115.t1;
OW569406.1_Cistogaster_globosa_genome_assembly,_chromosome:_4	AUGUSTUS	intron	85986380	85989616	1	-	.	ID=g25115.t1.intron4;Parent=g25115.t1;
OW569406.1_Cistogaster_globosa_genome_assembly,_chromosome:_4	AUGUSTUS	CDS	85989617	85989862	1	-	1	ID=g25115.t1.CDS5;Parent=g25115.t1;
OW569406.1_Cistogaster_globosa_genome_assembly,_chromosome:_4	AUGUSTUS	exon	85989617	85989862	.	-	.	ID=g25115.t1.exon5;Parent=g25115.t1;
OW569406.1_Cistogaster_globosa_genome_assembly,_chromosome:_4	AUGUSTUS	intron	85989863	85991518	1	-	.	ID=g25115.t1.intron5;Parent=g25115.t1;
OW569406.1_Cistogaster_globosa_genome_assembly,_chromosome:_4	AUGUSTUS	CDS	85991519	85991875	1	-	1	ID=g25115.t1.CDS6;Parent=g25115.t1;
OW569406.1_Cistogaster_globosa_genome_assembly,_chromosome:_4	AUGUSTUS	exon	85991519	85991875	.	-	.	ID=g25115.t1.exon6;Parent=g25115.t1;
OW569406.1_Cistogaster_globosa_genome_assembly,_chromosome:_4	AUGUSTUS	intron	85991876	85992190	1	-	.	ID=g25115.t1.intron6;Parent=g25115.t1;
OW569406.1_Cistogaster_globosa_genome_assembly,_chromosome:_4	AUGUSTUS	CDS	85992191	85992519	1	-	0	ID=g25115.t1.CDS7;Parent=g25115.t1;
OW569406.1_Cistogaster_globosa_genome_assembly,_chromosome:_4	AUGUSTUS	exon	85992191	85992519	.	-	.	ID=g25115.t1.exon7;Parent=g25115.t1;
OW569406.1_Cistogaster_globosa_genome_assembly,_chromosome:_4	AUGUSTUS	start_codon	85992517	85992519	.	-	0	ID=g25115.t1.start1;Parent=g25115.t1;
OW569406.1_Cistogaster_globosa_genome_assembly,_chromosome:_4	AUGUSTUS	gene	85993643	85995185	.	-	.	ID=g25116;
OW569406.1_Cistogaster_globosa_genome_assembly,_chromosome:_4	AUGUSTUS	mRNA	85993643	85995185	1	-	.	ID=g25116.t1;Parent=g25116;
OW569406.1_Cistogaster_globosa_genome_assembly,_chromosome:_4	AUGUSTUS	stop_codon	85993643	85993645	.	-	0	ID=g25116.t1.stop1;Parent=g25116.t1;
OW569406.1_Cistogaster_globosa_genome_assembly,_chromosome:_4	AUGUSTUS	CDS	85993643	85993806	1	-	2	ID=g25116.t1.CDS1;Parent=g25116.t1;
OW569406.1_Cistogaster_globosa_genome_assembly,_chromosome:_4	AUGUSTUS	exon	85993643	85993806	.	-	.	ID=g25116.t1.exon1;Parent=g25116.t1;
OW569406.1_Cistogaster_globosa_genome_assembly,_chromosome:_4	AUGUSTUS	intron	85993807	85993866	1	-	.	ID=g25116.t1.intron1;Parent=g25116.t1;
OW569406.1_Cistogaster_globosa_genome_assembly,_chromosome:_4	AUGUSTUS	CDS	85993867	85994313	1	-	2	ID=g25116.t1.CDS2;Parent=g25116.t1;
OW569406.1_Cistogaster_globosa_genome_assembly,_chromosome:_4	AUGUSTUS	exon	85993867	85994313	.	-	.	ID=g25116.t1.exon2;Parent=g25116.t1;
OW569406.1_Cistogaster_globosa_genome_assembly,_chromosome:_4	AUGUSTUS	intron	85994314	85994364	1	-	.	ID=g25116.t1.intron2;Parent=g25116.t1;
OW569406.1_Cistogaster_globosa_genome_assembly,_chromosome:_4	AUGUSTUS	CDS	85994365	85994567	1	-	1	ID=g25116.t1.CDS3;Parent=g25116.t1;
OW569406.1_Cistogaster_globosa_genome_assembly,_chromosome:_4	AUGUSTUS	exon	85994365	85994567	.	-	.	ID=g25116.t1.exon3;Parent=g25116.t1;
OW569406.1_Cistogaster_globosa_genome_assembly,_chromosome:_4	AUGUSTUS	intron	85994568	85994635	1	-	.	ID=g25116.t1.intron3;Parent=g25116.t1;
OW569406.1_Cistogaster_globosa_genome_assembly,_chromosome:_4	AUGUSTUS	CDS	85994636	85994810	1	-	2	ID=g25116.t1.CDS4;Parent=g25116.t1;
OW569406.1_Cistogaster_globosa_genome_assembly,_chromosome:_4	AUGUSTUS	exon	85994636	85994810	.	-	.	ID=g25116.t1.exon4;Parent=g25116.t1;
OW569406.1_Cistogaster_globosa_genome_assembly,_chromosome:_4	AUGUSTUS	intron	85994811	85994866	1	-	.	ID=g25116.t1.intron4;Parent=g25116.t1;
OW569406.1_Cistogaster_globosa_genome_assembly,_chromosome:_4	AUGUSTUS	CDS	85994867	85994939	1	-	0	ID=g25116.t1.CDS5;Parent=g25116.t1;
OW569406.1_Cistogaster_globosa_genome_assembly,_chromosome:_4	AUGUSTUS	exon	85994867	85994939	.	-	.	ID=g25116.t1.exon5;Parent=g25116.t1;
OW569406.1_Cistogaster_globosa_genome_assembly,_chromosome:_4	AUGUSTUS	intron	85994940	85995004	1	-	.	ID=g25116.t1.intron5;Parent=g25116.t1;
OW569406.1_Cistogaster_globosa_genome_assembly,_chromosome:_4	AUGUSTUS	CDS	85995005	85995111	1	-	2	ID=g25116.t1.CDS6;Parent=g25116.t1;
OW569406.1_Cistogaster_globosa_genome_assembly,_chromosome:_4	AUGUSTUS	exon	85995005	85995111	.	-	.	ID=g25116.t1.exon6;Parent=g25116.t1;
OW569406.1_Cistogaster_globosa_genome_assembly,_chromosome:_4	AUGUSTUS	intron	85995112	85995175	1	-	.	ID=g25116.t1.intron6;Parent=g25116.t1;
OW569406.1_Cistogaster_globosa_genome_assembly,_chromosome:_4	AUGUSTUS	CDS	85995176	85995185	1	-	0	ID=g25116.t1.CDS7;Parent=g25116.t1;
OW569406.1_Cistogaster_globosa_genome_assembly,_chromosome:_4	AUGUSTUS	exon	85995176	85995185	.	-	.	ID=g25116.t1.exon7;Parent=g25116.t1;
OW569406.1_Cistogaster_globosa_genome_assembly,_chromosome:_4	AUGUSTUS	start_codon	85995183	85995185	.	-	0	ID=g25116.t1.start1;Parent=g25116.t1;
OW569406.1_Cistogaster_globosa_genome_assembly,_chromosome:_4	AUGUSTUS	gene	85996538	86002110	.	+	.	ID=g25117;
OW569406.1_Cistogaster_globosa_genome_assembly,_chromosome:_4	AUGUSTUS	mRNA	85996538	86002110	1	+	.	ID=g25117.t1;Parent=g25117;
OW569406.1_Cistogaster_globosa_genome_assembly,_chromosome:_4	AUGUSTUS	start_codon	85996538	85996540	.	+	0	ID=g25117.t1.start1;Parent=g25117.t1;
OW569406.1_Cistogaster_globosa_genome_assembly,_chromosome:_4	AUGUSTUS	CDS	85996538	85996553	1	+	0	ID=g25117.t1.CDS1;Parent=g25117.t1;
OW569406.1_Cistogaster_globosa_genome_assembly,_chromosome:_4	AUGUSTUS	exon	85996538	85996553	.	+	.	ID=g25117.t1.exon1;Parent=g25117.t1;
OW569406.1_Cistogaster_globosa_genome_assembly,_chromosome:_4	AUGUSTUS	intron	85996554	85996611	1	+	.	ID=g25117.t1.intron1;Parent=g25117.t1;
OW569406.1_Cistogaster_globosa_genome_assembly,_chromosome:_4	AUGUSTUS	CDS	85996612	85999173	1	+	2	ID=g25117.t1.CDS2;Parent=g25117.t1;
OW569406.1_Cistogaster_globosa_genome_assembly,_chromosome:_4	AUGUSTUS	exon	85996612	85999173	.	+	.	ID=g25117.t1.exon2;Parent=g25117.t1;
OW569406.1_Cistogaster_globosa_genome_assembly,_chromosome:_4	AUGUSTUS	intron	85999174	86000243	1	+	.	ID=g25117.t1.intron2;Parent=g25117.t1;
OW569406.1_Cistogaster_globosa_genome_assembly,_chromosome:_4	AUGUSTUS	CDS	86000244	86000791	1	+	2	ID=g25117.t1.CDS3;Parent=g25117.t1;
OW569406.1_Cistogaster_globosa_genome_assembly,_chromosome:_4	AUGUSTUS	exon	86000244	86000791	.	+	.	ID=g25117.t1.exon3;Parent=g25117.t1;
OW569406.1_Cistogaster_globosa_genome_assembly,_chromosome:_4	AUGUSTUS	intron	86000792	86000859	1	+	.	ID=g25117.t1.intron3;Parent=g25117.t1;
OW569406.1_Cistogaster_globosa_genome_assembly,_chromosome:_4	AUGUSTUS	CDS	86000860	86001192	1	+	0	ID=g25117.t1.CDS4;Parent=g25117.t1;
OW569406.1_Cistogaster_globosa_genome_assembly,_chromosome:_4	AUGUSTUS	exon	86000860	86001192	.	+	.	ID=g25117.t1.exon4;Parent=g25117.t1;
OW569406.1_Cistogaster_globosa_genome_assembly,_chromosome:_4	AUGUSTUS	intron	86001193	86001250	1	+	.	ID=g25117.t1.intron4;Parent=g25117.t1;
OW569406.1_Cistogaster_globosa_genome_assembly,_chromosome:_4	AUGUSTUS	CDS	86001251	86001388	1	+	0	ID=g25117.t1.CDS5;Parent=g25117.t1;
OW569406.1_Cistogaster_globosa_genome_assembly,_chromosome:_4	AUGUSTUS	exon	86001251	86001388	.	+	.	ID=g25117.t1.exon5;Parent=g25117.t1;
OW569406.1_Cistogaster_globosa_genome_assembly,_chromosome:_4	AUGUSTUS	intron	86001389	86001449	1	+	.	ID=g25117.t1.intron5;Parent=g25117.t1;
OW569406.1_Cistogaster_globosa_genome_assembly,_chromosome:_4	AUGUSTUS	CDS	86001450	86001875	1	+	0	ID=g25117.t1.CDS6;Parent=g25117.t1;
OW569406.1_Cistogaster_globosa_genome_assembly,_chromosome:_4	AUGUSTUS	exon	86001450	86001875	.	+	.	ID=g25117.t1.exon6;Parent=g25117.t1;
OW569406.1_Cistogaster_globosa_genome_assembly,_chromosome:_4	AUGUSTUS	intron	86001876	86001948	1	+	.	ID=g25117.t1.intron6;Parent=g25117.t1;
OW569406.1_Cistogaster_globosa_genome_assembly,_chromosome:_4	AUGUSTUS	CDS	86001949	86002110	1	+	0	ID=g25117.t1.CDS7;Parent=g25117.t1;
OW569406.1_Cistogaster_globosa_genome_assembly,_chromosome:_4	AUGUSTUS	exon	86001949	86002110	.	+	.	ID=g25117.t1.exon7;Parent=g25117.t1;
OW569406.1_Cistogaster_globosa_genome_assembly,_chromosome:_4	AUGUSTUS	stop_codon	86002108	86002110	.	+	0	ID=g25117.t1.stop1;Parent=g25117.t1;
OW569406.1_Cistogaster_globosa_genome_assembly,_chromosome:_4	AUGUSTUS	gene	86003446	86004064	.	-	.	ID=g25118;
OW569406.1_Cistogaster_globosa_genome_assembly,_chromosome:_4	AUGUSTUS	mRNA	86003446	86004064	1	-	.	ID=g25118.t1;Parent=g25118;
OW569406.1_Cistogaster_globosa_genome_assembly,_chromosome:_4	AUGUSTUS	stop_codon	86003446	86003448	.	-	0	ID=g25118.t1.stop1;Parent=g25118.t1;
OW569406.1_Cistogaster_globosa_genome_assembly,_chromosome:_4	AUGUSTUS	CDS	86003446	86003500	1	-	1	ID=g25118.t1.CDS1;Parent=g25118.t1;
OW569406.1_Cistogaster_globosa_genome_assembly,_chromosome:_4	AUGUSTUS	exon	86003446	86003500	.	-	.	ID=g25118.t1.exon1;Parent=g25118.t1;
OW569406.1_Cistogaster_globosa_genome_assembly,_chromosome:_4	AUGUSTUS	intron	86003501	86003564	1	-	.	ID=g25118.t1.intron1;Parent=g25118.t1;
OW569406.1_Cistogaster_globosa_genome_assembly,_chromosome:_4	AUGUSTUS	CDS	86003565	86003874	1	-	2	ID=g25118.t1.CDS2;Parent=g25118.t1;
OW569406.1_Cistogaster_globosa_genome_assembly,_chromosome:_4	AUGUSTUS	exon	86003565	86003874	.	-	.	ID=g25118.t1.exon2;Parent=g25118.t1;
OW569406.1_Cistogaster_globosa_genome_assembly,_chromosome:_4	AUGUSTUS	intron	86003875	86003940	1	-	.	ID=g25118.t1.intron2;Parent=g25118.t1;
OW569406.1_Cistogaster_globosa_genome_assembly,_chromosome:_4	AUGUSTUS	CDS	86003941	86004064	1	-	0	ID=g25118.t1.CDS3;Parent=g25118.t1;
OW569406.1_Cistogaster_globosa_genome_assembly,_chromosome:_4	AUGUSTUS	exon	86003941	86004064	.	-	.	ID=g25118.t1.exon3;Parent=g25118.t1;
OW569406.1_Cistogaster_globosa_genome_assembly,_chromosome:_4	AUGUSTUS	start_codon	86004062	86004064	.	-	0	ID=g25118.t1.start1;Parent=g25118.t1;
OW569406.1_Cistogaster_globosa_genome_assembly,_chromosome:_4	AUGUSTUS	gene	86023184	86025349	.	+	.	ID=g25119;
OW569406.1_Cistogaster_globosa_genome_assembly,_chromosome:_4	AUGUSTUS	mRNA	86023247	86025349	1	+	.	ID=g25119.t1;Parent=g25119;
OW569406.1_Cistogaster_globosa_genome_assembly,_chromosome:_4	AUGUSTUS	start_codon	86023247	86023249	.	+	0	ID=g25119.t1.start1;Parent=g25119.t1;
OW569406.1_Cistogaster_globosa_genome_assembly,_chromosome:_4	AUGUSTUS	CDS	86023247	86025349	1	+	0	ID=g25119.t1.CDS1;Parent=g25119.t1;
OW569406.1_Cistogaster_globosa_genome_assembly,_chromosome:_4	AUGUSTUS	exon	86023247	86025349	.	+	.	ID=g25119.t1.exon1;Parent=g25119.t1;
OW569406.1_Cistogaster_globosa_genome_assembly,_chromosome:_4	AUGUSTUS	stop_codon	86025347	86025349	.	+	0	ID=g25119.t1.stop1;Parent=g25119.t1;
OW569406.1_Cistogaster_globosa_genome_assembly,_chromosome:_4	GeneMark.hmm3	mRNA	86023184	86025349	.	+	.	ID=g25119.t2;Parent=g25119;
OW569406.1_Cistogaster_globosa_genome_assembly,_chromosome:_4	GeneMark.hmm3	CDS	86023184	86025349	.	+	0	ID=g25119.t2.CDS1;Parent=g25119.t2;
OW569406.1_Cistogaster_globosa_genome_assembly,_chromosome:_4	GeneMark.hmm3	exon	86023184	86025349	.	+	0	ID=g25119.t2.exon1;Parent=g25119.t2;
OW569406.1_Cistogaster_globosa_genome_assembly,_chromosome:_4	AUGUSTUS	gene	86068006	86071092	.	-	.	ID=g25120;
OW569406.1_Cistogaster_globosa_genome_assembly,_chromosome:_4	AUGUSTUS	mRNA	86068006	86071092	1	-	.	ID=g25120.t1;Parent=g25120;
OW569406.1_Cistogaster_globosa_genome_assembly,_chromosome:_4	AUGUSTUS	stop_codon	86068006	86068008	.	-	0	ID=g25120.t1.stop1;Parent=g25120.t1;
OW569406.1_Cistogaster_globosa_genome_assembly,_chromosome:_4	AUGUSTUS	CDS	86068006	86071092	1	-	0	ID=g25120.t1.CDS1;Parent=g25120.t1;
OW569406.1_Cistogaster_globosa_genome_assembly,_chromosome:_4	AUGUSTUS	exon	86068006	86071092	.	-	.	ID=g25120.t1.exon1;Parent=g25120.t1;
OW569406.1_Cistogaster_globosa_genome_assembly,_chromosome:_4	AUGUSTUS	start_codon	86071090	86071092	.	-	0	ID=g25120.t1.start1;Parent=g25120.t1;
OW569406.1_Cistogaster_globosa_genome_assembly,_chromosome:_4	AUGUSTUS	gene	86071290	86072762	.	-	.	ID=g25121;
OW569406.1_Cistogaster_globosa_genome_assembly,_chromosome:_4	AUGUSTUS	mRNA	86071290	86072762	0.93	-	.	ID=g25121.t1;Parent=g25121;
OW569406.1_Cistogaster_globosa_genome_assembly,_chromosome:_4	AUGUSTUS	stop_codon	86071290	86071292	.	-	0	ID=g25121.t1.stop1;Parent=g25121.t1;
OW569406.1_Cistogaster_globosa_genome_assembly,_chromosome:_4	AUGUSTUS	CDS	86071290	86072762	0.93	-	0	ID=g25121.t1.CDS1;Parent=g25121.t1;
OW569406.1_Cistogaster_globosa_genome_assembly,_chromosome:_4	AUGUSTUS	exon	86071290	86072762	.	-	.	ID=g25121.t1.exon1;Parent=g25121.t1;
OW569406.1_Cistogaster_globosa_genome_assembly,_chromosome:_4	AUGUSTUS	start_codon	86072760	86072762	.	-	0	ID=g25121.t1.start1;Parent=g25121.t1;
OW569406.1_Cistogaster_globosa_genome_assembly,_chromosome:_4	AUGUSTUS	gene	86081306	86082802	.	-	.	ID=g25122;
OW569406.1_Cistogaster_globosa_genome_assembly,_chromosome:_4	AUGUSTUS	mRNA	86081306	86082802	1	-	.	ID=g25122.t1;Parent=g25122;
OW569406.1_Cistogaster_globosa_genome_assembly,_chromosome:_4	AUGUSTUS	stop_codon	86081306	86081308	.	-	0	ID=g25122.t1.stop1;Parent=g25122.t1;
OW569406.1_Cistogaster_globosa_genome_assembly,_chromosome:_4	AUGUSTUS	CDS	86081306	86082802	1	-	0	ID=g25122.t1.CDS1;Parent=g25122.t1;
OW569406.1_Cistogaster_globosa_genome_assembly,_chromosome:_4	AUGUSTUS	exon	86081306	86082802	.	-	.	ID=g25122.t1.exon1;Parent=g25122.t1;
OW569406.1_Cistogaster_globosa_genome_assembly,_chromosome:_4	AUGUSTUS	start_codon	86082800	86082802	.	-	0	ID=g25122.t1.start1;Parent=g25122.t1;
OW569406.1_Cistogaster_globosa_genome_assembly,_chromosome:_4	AUGUSTUS	gene	86085231	86087057	.	+	.	ID=g25123;
OW569406.1_Cistogaster_globosa_genome_assembly,_chromosome:_4	AUGUSTUS	mRNA	86085231	86087057	1	+	.	ID=g25123.t1;Parent=g25123;
OW569406.1_Cistogaster_globosa_genome_assembly,_chromosome:_4	AUGUSTUS	start_codon	86085231	86085233	.	+	0	ID=g25123.t1.start1;Parent=g25123.t1;
OW569406.1_Cistogaster_globosa_genome_assembly,_chromosome:_4	AUGUSTUS	CDS	86085231	86086253	1	+	0	ID=g25123.t1.CDS1;Parent=g25123.t1;
OW569406.1_Cistogaster_globosa_genome_assembly,_chromosome:_4	AUGUSTUS	exon	86085231	86086253	.	+	.	ID=g25123.t1.exon1;Parent=g25123.t1;
OW569406.1_Cistogaster_globosa_genome_assembly,_chromosome:_4	AUGUSTUS	intron	86086254	86086325	1	+	.	ID=g25123.t1.intron1;Parent=g25123.t1;
OW569406.1_Cistogaster_globosa_genome_assembly,_chromosome:_4	AUGUSTUS	CDS	86086326	86087057	1	+	0	ID=g25123.t1.CDS2;Parent=g25123.t1;
OW569406.1_Cistogaster_globosa_genome_assembly,_chromosome:_4	AUGUSTUS	exon	86086326	86087057	.	+	.	ID=g25123.t1.exon2;Parent=g25123.t1;
OW569406.1_Cistogaster_globosa_genome_assembly,_chromosome:_4	AUGUSTUS	stop_codon	86087055	86087057	.	+	0	ID=g25123.t1.stop1;Parent=g25123.t1;
OW569406.1_Cistogaster_globosa_genome_assembly,_chromosome:_4	AUGUSTUS	gene	86088287	86088967	.	-	.	ID=g25124;
OW569406.1_Cistogaster_globosa_genome_assembly,_chromosome:_4	AUGUSTUS	mRNA	86088287	86088967	1	-	.	ID=g25124.t1;Parent=g25124;
OW569406.1_Cistogaster_globosa_genome_assembly,_chromosome:_4	AUGUSTUS	stop_codon	86088287	86088289	.	-	0	ID=g25124.t1.stop1;Parent=g25124.t1;
OW569406.1_Cistogaster_globosa_genome_assembly,_chromosome:_4	AUGUSTUS	CDS	86088287	86088499	1	-	0	ID=g25124.t1.CDS1;Parent=g25124.t1;
OW569406.1_Cistogaster_globosa_genome_assembly,_chromosome:_4	AUGUSTUS	exon	86088287	86088499	.	-	.	ID=g25124.t1.exon1;Parent=g25124.t1;
OW569406.1_Cistogaster_globosa_genome_assembly,_chromosome:_4	AUGUSTUS	intron	86088500	86088553	1	-	.	ID=g25124.t1.intron1;Parent=g25124.t1;
OW569406.1_Cistogaster_globosa_genome_assembly,_chromosome:_4	AUGUSTUS	CDS	86088554	86088729	1	-	2	ID=g25124.t1.CDS2;Parent=g25124.t1;
OW569406.1_Cistogaster_globosa_genome_assembly,_chromosome:_4	AUGUSTUS	exon	86088554	86088729	.	-	.	ID=g25124.t1.exon2;Parent=g25124.t1;
OW569406.1_Cistogaster_globosa_genome_assembly,_chromosome:_4	AUGUSTUS	intron	86088730	86088903	1	-	.	ID=g25124.t1.intron2;Parent=g25124.t1;
OW569406.1_Cistogaster_globosa_genome_assembly,_chromosome:_4	AUGUSTUS	CDS	86088904	86088967	1	-	0	ID=g25124.t1.CDS3;Parent=g25124.t1;
OW569406.1_Cistogaster_globosa_genome_assembly,_chromosome:_4	AUGUSTUS	exon	86088904	86088967	.	-	.	ID=g25124.t1.exon3;Parent=g25124.t1;
OW569406.1_Cistogaster_globosa_genome_assembly,_chromosome:_4	AUGUSTUS	start_codon	86088965	86088967	.	-	0	ID=g25124.t1.start1;Parent=g25124.t1;
OW569406.1_Cistogaster_globosa_genome_assembly,_chromosome:_4	AUGUSTUS	gene	86089998	86101472	.	-	.	ID=g25125;
OW569406.1_Cistogaster_globosa_genome_assembly,_chromosome:_4	AUGUSTUS	mRNA	86089998	86101472	1	-	.	ID=g25125.t1;Parent=g25125;
OW569406.1_Cistogaster_globosa_genome_assembly,_chromosome:_4	AUGUSTUS	stop_codon	86089998	86090000	.	-	0	ID=g25125.t1.stop1;Parent=g25125.t1;
OW569406.1_Cistogaster_globosa_genome_assembly,_chromosome:_4	AUGUSTUS	CDS	86089998	86090442	1	-	1	ID=g25125.t1.CDS1;Parent=g25125.t1;
OW569406.1_Cistogaster_globosa_genome_assembly,_chromosome:_4	AUGUSTUS	exon	86089998	86090442	.	-	.	ID=g25125.t1.exon1;Parent=g25125.t1;
OW569406.1_Cistogaster_globosa_genome_assembly,_chromosome:_4	AUGUSTUS	intron	86090443	86090516	1	-	.	ID=g25125.t1.intron1;Parent=g25125.t1;
OW569406.1_Cistogaster_globosa_genome_assembly,_chromosome:_4	AUGUSTUS	CDS	86090517	86090764	1	-	0	ID=g25125.t1.CDS2;Parent=g25125.t1;
OW569406.1_Cistogaster_globosa_genome_assembly,_chromosome:_4	AUGUSTUS	exon	86090517	86090764	.	-	.	ID=g25125.t1.exon2;Parent=g25125.t1;
OW569406.1_Cistogaster_globosa_genome_assembly,_chromosome:_4	AUGUSTUS	intron	86090765	86090826	1	-	.	ID=g25125.t1.intron2;Parent=g25125.t1;
OW569406.1_Cistogaster_globosa_genome_assembly,_chromosome:_4	AUGUSTUS	CDS	86090827	86090941	1	-	1	ID=g25125.t1.CDS3;Parent=g25125.t1;
OW569406.1_Cistogaster_globosa_genome_assembly,_chromosome:_4	AUGUSTUS	exon	86090827	86090941	.	-	.	ID=g25125.t1.exon3;Parent=g25125.t1;
OW569406.1_Cistogaster_globosa_genome_assembly,_chromosome:_4	AUGUSTUS	intron	86090942	86091847	1	-	.	ID=g25125.t1.intron3;Parent=g25125.t1;
OW569406.1_Cistogaster_globosa_genome_assembly,_chromosome:_4	AUGUSTUS	CDS	86091848	86096397	1	-	0	ID=g25125.t1.CDS4;Parent=g25125.t1;
OW569406.1_Cistogaster_globosa_genome_assembly,_chromosome:_4	AUGUSTUS	exon	86091848	86096397	.	-	.	ID=g25125.t1.exon4;Parent=g25125.t1;
OW569406.1_Cistogaster_globosa_genome_assembly,_chromosome:_4	AUGUSTUS	intron	86096398	86100711	1	-	.	ID=g25125.t1.intron4;Parent=g25125.t1;
OW569406.1_Cistogaster_globosa_genome_assembly,_chromosome:_4	AUGUSTUS	CDS	86100712	86101092	1	-	0	ID=g25125.t1.CDS5;Parent=g25125.t1;
OW569406.1_Cistogaster_globosa_genome_assembly,_chromosome:_4	AUGUSTUS	exon	86100712	86101092	.	-	.	ID=g25125.t1.exon5;Parent=g25125.t1;
OW569406.1_Cistogaster_globosa_genome_assembly,_chromosome:_4	AUGUSTUS	intron	86101093	86101151	1	-	.	ID=g25125.t1.intron5;Parent=g25125.t1;
OW569406.1_Cistogaster_globosa_genome_assembly,_chromosome:_4	AUGUSTUS	CDS	86101152	86101472	1	-	0	ID=g25125.t1.CDS6;Parent=g25125.t1;
OW569406.1_Cistogaster_globosa_genome_assembly,_chromosome:_4	AUGUSTUS	exon	86101152	86101472	.	-	.	ID=g25125.t1.exon6;Parent=g25125.t1;
OW569406.1_Cistogaster_globosa_genome_assembly,_chromosome:_4	AUGUSTUS	start_codon	86101470	86101472	.	-	0	ID=g25125.t1.start1;Parent=g25125.t1;
OW569406.1_Cistogaster_globosa_genome_assembly,_chromosome:_4	AUGUSTUS	gene	86106591	86107022	.	-	.	ID=g25126;
OW569406.1_Cistogaster_globosa_genome_assembly,_chromosome:_4	AUGUSTUS	mRNA	86106591	86107022	1	-	.	ID=g25126.t1;Parent=g25126;
OW569406.1_Cistogaster_globosa_genome_assembly,_chromosome:_4	AUGUSTUS	stop_codon	86106591	86106593	.	-	0	ID=g25126.t1.stop1;Parent=g25126.t1;
OW569406.1_Cistogaster_globosa_genome_assembly,_chromosome:_4	AUGUSTUS	CDS	86106591	86107022	1	-	0	ID=g25126.t1.CDS1;Parent=g25126.t1;
OW569406.1_Cistogaster_globosa_genome_assembly,_chromosome:_4	AUGUSTUS	exon	86106591	86107022	.	-	.	ID=g25126.t1.exon1;Parent=g25126.t1;
OW569406.1_Cistogaster_globosa_genome_assembly,_chromosome:_4	AUGUSTUS	start_codon	86107020	86107022	.	-	0	ID=g25126.t1.start1;Parent=g25126.t1;
OW569406.1_Cistogaster_globosa_genome_assembly,_chromosome:_4	AUGUSTUS	gene	86107415	86110543	.	+	.	ID=g25127;
OW569406.1_Cistogaster_globosa_genome_assembly,_chromosome:_4	AUGUSTUS	mRNA	86107415	86110543	1	+	.	ID=g25127.t1;Parent=g25127;
OW569406.1_Cistogaster_globosa_genome_assembly,_chromosome:_4	AUGUSTUS	start_codon	86107415	86107417	.	+	0	ID=g25127.t1.start1;Parent=g25127.t1;
OW569406.1_Cistogaster_globosa_genome_assembly,_chromosome:_4	AUGUSTUS	CDS	86107415	86107462	1	+	0	ID=g25127.t1.CDS1;Parent=g25127.t1;
OW569406.1_Cistogaster_globosa_genome_assembly,_chromosome:_4	AUGUSTUS	exon	86107415	86107462	.	+	.	ID=g25127.t1.exon1;Parent=g25127.t1;
OW569406.1_Cistogaster_globosa_genome_assembly,_chromosome:_4	AUGUSTUS	intron	86107463	86107596	1	+	.	ID=g25127.t1.intron1;Parent=g25127.t1;
OW569406.1_Cistogaster_globosa_genome_assembly,_chromosome:_4	AUGUSTUS	CDS	86107597	86107787	1	+	0	ID=g25127.t1.CDS2;Parent=g25127.t1;
OW569406.1_Cistogaster_globosa_genome_assembly,_chromosome:_4	AUGUSTUS	exon	86107597	86107787	.	+	.	ID=g25127.t1.exon2;Parent=g25127.t1;
OW569406.1_Cistogaster_globosa_genome_assembly,_chromosome:_4	AUGUSTUS	intron	86107788	86107857	1	+	.	ID=g25127.t1.intron2;Parent=g25127.t1;
OW569406.1_Cistogaster_globosa_genome_assembly,_chromosome:_4	AUGUSTUS	CDS	86107858	86108279	1	+	1	ID=g25127.t1.CDS3;Parent=g25127.t1;
OW569406.1_Cistogaster_globosa_genome_assembly,_chromosome:_4	AUGUSTUS	exon	86107858	86108279	.	+	.	ID=g25127.t1.exon3;Parent=g25127.t1;
OW569406.1_Cistogaster_globosa_genome_assembly,_chromosome:_4	AUGUSTUS	intron	86108280	86108368	1	+	.	ID=g25127.t1.intron3;Parent=g25127.t1;
OW569406.1_Cistogaster_globosa_genome_assembly,_chromosome:_4	AUGUSTUS	CDS	86108369	86108631	1	+	2	ID=g25127.t1.CDS4;Parent=g25127.t1;
OW569406.1_Cistogaster_globosa_genome_assembly,_chromosome:_4	AUGUSTUS	exon	86108369	86108631	.	+	.	ID=g25127.t1.exon4;Parent=g25127.t1;
OW569406.1_Cistogaster_globosa_genome_assembly,_chromosome:_4	AUGUSTUS	intron	86108632	86108690	1	+	.	ID=g25127.t1.intron4;Parent=g25127.t1;
OW569406.1_Cistogaster_globosa_genome_assembly,_chromosome:_4	AUGUSTUS	CDS	86108691	86110297	1	+	0	ID=g25127.t1.CDS5;Parent=g25127.t1;
OW569406.1_Cistogaster_globosa_genome_assembly,_chromosome:_4	AUGUSTUS	exon	86108691	86110297	.	+	.	ID=g25127.t1.exon5;Parent=g25127.t1;
OW569406.1_Cistogaster_globosa_genome_assembly,_chromosome:_4	AUGUSTUS	intron	86110298	86110368	1	+	.	ID=g25127.t1.intron5;Parent=g25127.t1;
OW569406.1_Cistogaster_globosa_genome_assembly,_chromosome:_4	AUGUSTUS	CDS	86110369	86110543	1	+	1	ID=g25127.t1.CDS6;Parent=g25127.t1;
OW569406.1_Cistogaster_globosa_genome_assembly,_chromosome:_4	AUGUSTUS	exon	86110369	86110543	.	+	.	ID=g25127.t1.exon6;Parent=g25127.t1;
OW569406.1_Cistogaster_globosa_genome_assembly,_chromosome:_4	AUGUSTUS	stop_codon	86110541	86110543	.	+	0	ID=g25127.t1.stop1;Parent=g25127.t1;
OW569406.1_Cistogaster_globosa_genome_assembly,_chromosome:_4	AUGUSTUS	gene	86119296	86122860	.	-	.	ID=g25128;
OW569406.1_Cistogaster_globosa_genome_assembly,_chromosome:_4	AUGUSTUS	mRNA	86119296	86120223	1	-	.	ID=g25128.t1;Parent=g25128;
OW569406.1_Cistogaster_globosa_genome_assembly,_chromosome:_4	AUGUSTUS	stop_codon	86119296	86119298	.	-	0	ID=g25128.t1.stop1;Parent=g25128.t1;
OW569406.1_Cistogaster_globosa_genome_assembly,_chromosome:_4	AUGUSTUS	CDS	86119296	86119926	1	-	1	ID=g25128.t1.CDS1;Parent=g25128.t1;
OW569406.1_Cistogaster_globosa_genome_assembly,_chromosome:_4	AUGUSTUS	exon	86119296	86119926	.	-	.	ID=g25128.t1.exon1;Parent=g25128.t1;
OW569406.1_Cistogaster_globosa_genome_assembly,_chromosome:_4	AUGUSTUS	intron	86119927	86120176	1	-	.	ID=g25128.t1.intron1;Parent=g25128.t1;
OW569406.1_Cistogaster_globosa_genome_assembly,_chromosome:_4	AUGUSTUS	CDS	86120177	86120223	1	-	0	ID=g25128.t1.CDS2;Parent=g25128.t1;
OW569406.1_Cistogaster_globosa_genome_assembly,_chromosome:_4	AUGUSTUS	exon	86120177	86120223	.	-	.	ID=g25128.t1.exon2;Parent=g25128.t1;
OW569406.1_Cistogaster_globosa_genome_assembly,_chromosome:_4	AUGUSTUS	start_codon	86120221	86120223	.	-	0	ID=g25128.t1.start1;Parent=g25128.t1;
OW569406.1_Cistogaster_globosa_genome_assembly,_chromosome:_4	AUGUSTUS	mRNA	86122504	86122860	1	-	.	ID=g25128.t2;Parent=g25128;
OW569406.1_Cistogaster_globosa_genome_assembly,_chromosome:_4	AUGUSTUS	stop_codon	86122504	86122506	.	-	0	ID=g25128.t2.stop1;Parent=g25128.t2;
OW569406.1_Cistogaster_globosa_genome_assembly,_chromosome:_4	AUGUSTUS	CDS	86122504	86122860	1	-	0	ID=g25128.t2.CDS1;Parent=g25128.t2;
OW569406.1_Cistogaster_globosa_genome_assembly,_chromosome:_4	AUGUSTUS	exon	86122504	86122860	.	-	.	ID=g25128.t2.exon1;Parent=g25128.t2;
OW569406.1_Cistogaster_globosa_genome_assembly,_chromosome:_4	AUGUSTUS	start_codon	86122858	86122860	.	-	0	ID=g25128.t2.start1;Parent=g25128.t2;
OW569406.1_Cistogaster_globosa_genome_assembly,_chromosome:_4	GeneMark.hmm3	mRNA	86119296	86122860	.	-	.	ID=g25128.t3;Parent=g25128;
OW569406.1_Cistogaster_globosa_genome_assembly,_chromosome:_4	GeneMark.hmm3	stop_codon	86119296	86119298	.	-	0	ID=g25128.t3.stop1;Parent=g25128.t3;
OW569406.1_Cistogaster_globosa_genome_assembly,_chromosome:_4	GeneMark.hmm3	CDS	86119296	86119926	.	-	1	ID=g25128.t3.CDS1;Parent=g25128.t3;
OW569406.1_Cistogaster_globosa_genome_assembly,_chromosome:_4	GeneMark.hmm3	exon	86119296	86119926	0	-	.	ID=g25128.t3.exon1;Parent=g25128.t3;
OW569406.1_Cistogaster_globosa_genome_assembly,_chromosome:_4	GeneMark.hmm3	intron	86119927	86122612	.	-	0	ID=g25128.t3.intron1;Parent=g25128.t3;
OW569406.1_Cistogaster_globosa_genome_assembly,_chromosome:_4	GeneMark.hmm3	CDS	86122613	86122860	.	-	0	ID=g25128.t3.CDS2;Parent=g25128.t3;
OW569406.1_Cistogaster_globosa_genome_assembly,_chromosome:_4	GeneMark.hmm3	exon	86122613	86122860	0	-	.	ID=g25128.t3.exon2;Parent=g25128.t3;
OW569406.1_Cistogaster_globosa_genome_assembly,_chromosome:_4	GeneMark.hmm3	start_codon	86122858	86122860	.	-	0	ID=g25128.t3.start1;Parent=g25128.t3;
OW569406.1_Cistogaster_globosa_genome_assembly,_chromosome:_4	AUGUSTUS	gene	86123706	86134731	.	-	.	ID=g25129;
OW569406.1_Cistogaster_globosa_genome_assembly,_chromosome:_4	AUGUSTUS	mRNA	86123706	86134731	1	-	.	ID=g25129.t1;Parent=g25129;
OW569406.1_Cistogaster_globosa_genome_assembly,_chromosome:_4	AUGUSTUS	stop_codon	86123706	86123708	.	-	0	ID=g25129.t1.stop1;Parent=g25129.t1;
OW569406.1_Cistogaster_globosa_genome_assembly,_chromosome:_4	AUGUSTUS	CDS	86123706	86124255	1	-	1	ID=g25129.t1.CDS1;Parent=g25129.t1;
OW569406.1_Cistogaster_globosa_genome_assembly,_chromosome:_4	AUGUSTUS	exon	86123706	86124255	.	-	.	ID=g25129.t1.exon1;Parent=g25129.t1;
OW569406.1_Cistogaster_globosa_genome_assembly,_chromosome:_4	AUGUSTUS	intron	86124256	86133466	1	-	.	ID=g25129.t1.intron1;Parent=g25129.t1;
OW569406.1_Cistogaster_globosa_genome_assembly,_chromosome:_4	AUGUSTUS	CDS	86133467	86133670	1	-	1	ID=g25129.t1.CDS2;Parent=g25129.t1;
OW569406.1_Cistogaster_globosa_genome_assembly,_chromosome:_4	AUGUSTUS	exon	86133467	86133670	.	-	.	ID=g25129.t1.exon2;Parent=g25129.t1;
OW569406.1_Cistogaster_globosa_genome_assembly,_chromosome:_4	AUGUSTUS	intron	86133671	86133739	1	-	.	ID=g25129.t1.intron2;Parent=g25129.t1;
OW569406.1_Cistogaster_globosa_genome_assembly,_chromosome:_4	AUGUSTUS	CDS	86133740	86134073	1	-	2	ID=g25129.t1.CDS3;Parent=g25129.t1;
OW569406.1_Cistogaster_globosa_genome_assembly,_chromosome:_4	AUGUSTUS	exon	86133740	86134073	.	-	.	ID=g25129.t1.exon3;Parent=g25129.t1;
OW569406.1_Cistogaster_globosa_genome_assembly,_chromosome:_4	AUGUSTUS	intron	86134074	86134149	1	-	.	ID=g25129.t1.intron3;Parent=g25129.t1;
OW569406.1_Cistogaster_globosa_genome_assembly,_chromosome:_4	AUGUSTUS	CDS	86134150	86134552	1	-	0	ID=g25129.t1.CDS4;Parent=g25129.t1;
OW569406.1_Cistogaster_globosa_genome_assembly,_chromosome:_4	AUGUSTUS	exon	86134150	86134552	.	-	.	ID=g25129.t1.exon4;Parent=g25129.t1;
OW569406.1_Cistogaster_globosa_genome_assembly,_chromosome:_4	AUGUSTUS	intron	86134553	86134605	1	-	.	ID=g25129.t1.intron4;Parent=g25129.t1;
OW569406.1_Cistogaster_globosa_genome_assembly,_chromosome:_4	AUGUSTUS	CDS	86134606	86134731	1	-	0	ID=g25129.t1.CDS5;Parent=g25129.t1;
OW569406.1_Cistogaster_globosa_genome_assembly,_chromosome:_4	AUGUSTUS	exon	86134606	86134731	.	-	.	ID=g25129.t1.exon5;Parent=g25129.t1;
OW569406.1_Cistogaster_globosa_genome_assembly,_chromosome:_4	AUGUSTUS	start_codon	86134729	86134731	.	-	0	ID=g25129.t1.start1;Parent=g25129.t1;
OW569406.1_Cistogaster_globosa_genome_assembly,_chromosome:_4	AUGUSTUS	gene	86135767	86136743	.	-	.	ID=g25130;
OW569406.1_Cistogaster_globosa_genome_assembly,_chromosome:_4	AUGUSTUS	mRNA	86135767	86136743	1	-	.	ID=g25130.t1;Parent=g25130;
OW569406.1_Cistogaster_globosa_genome_assembly,_chromosome:_4	AUGUSTUS	stop_codon	86135767	86135769	.	-	0	ID=g25130.t1.stop1;Parent=g25130.t1;
OW569406.1_Cistogaster_globosa_genome_assembly,_chromosome:_4	AUGUSTUS	CDS	86135767	86136340	1	-	1	ID=g25130.t1.CDS1;Parent=g25130.t1;
OW569406.1_Cistogaster_globosa_genome_assembly,_chromosome:_4	AUGUSTUS	exon	86135767	86136340	.	-	.	ID=g25130.t1.exon1;Parent=g25130.t1;
OW569406.1_Cistogaster_globosa_genome_assembly,_chromosome:_4	AUGUSTUS	intron	86136341	86136429	1	-	.	ID=g25130.t1.intron1;Parent=g25130.t1;
OW569406.1_Cistogaster_globosa_genome_assembly,_chromosome:_4	AUGUSTUS	CDS	86136430	86136743	1	-	0	ID=g25130.t1.CDS2;Parent=g25130.t1;
OW569406.1_Cistogaster_globosa_genome_assembly,_chromosome:_4	AUGUSTUS	exon	86136430	86136743	.	-	.	ID=g25130.t1.exon2;Parent=g25130.t1;
OW569406.1_Cistogaster_globosa_genome_assembly,_chromosome:_4	AUGUSTUS	start_codon	86136741	86136743	.	-	0	ID=g25130.t1.start1;Parent=g25130.t1;
OW569406.1_Cistogaster_globosa_genome_assembly,_chromosome:_4	AUGUSTUS	gene	86140062	86141822	.	-	.	ID=g25131;
OW569406.1_Cistogaster_globosa_genome_assembly,_chromosome:_4	AUGUSTUS	mRNA	86140062	86141822	1	-	.	ID=g25131.t1;Parent=g25131;
OW569406.1_Cistogaster_globosa_genome_assembly,_chromosome:_4	AUGUSTUS	stop_codon	86140062	86140064	.	-	0	ID=g25131.t1.stop1;Parent=g25131.t1;
OW569406.1_Cistogaster_globosa_genome_assembly,_chromosome:_4	AUGUSTUS	CDS	86140062	86141822	1	-	0	ID=g25131.t1.CDS1;Parent=g25131.t1;
OW569406.1_Cistogaster_globosa_genome_assembly,_chromosome:_4	AUGUSTUS	exon	86140062	86141822	.	-	.	ID=g25131.t1.exon1;Parent=g25131.t1;
OW569406.1_Cistogaster_globosa_genome_assembly,_chromosome:_4	AUGUSTUS	start_codon	86141820	86141822	.	-	0	ID=g25131.t1.start1;Parent=g25131.t1;
OW569406.1_Cistogaster_globosa_genome_assembly,_chromosome:_4	AUGUSTUS	gene	86142462	86142761	.	+	.	ID=g25132;
OW569406.1_Cistogaster_globosa_genome_assembly,_chromosome:_4	AUGUSTUS	mRNA	86142513	86142761	0.99	+	.	ID=g25132.t1;Parent=g25132;
OW569406.1_Cistogaster_globosa_genome_assembly,_chromosome:_4	AUGUSTUS	start_codon	86142513	86142515	.	+	0	ID=g25132.t1.start1;Parent=g25132.t1;
OW569406.1_Cistogaster_globosa_genome_assembly,_chromosome:_4	AUGUSTUS	CDS	86142513	86142761	0.99	+	0	ID=g25132.t1.CDS1;Parent=g25132.t1;
OW569406.1_Cistogaster_globosa_genome_assembly,_chromosome:_4	AUGUSTUS	exon	86142513	86142761	.	+	.	ID=g25132.t1.exon1;Parent=g25132.t1;
OW569406.1_Cistogaster_globosa_genome_assembly,_chromosome:_4	AUGUSTUS	stop_codon	86142759	86142761	.	+	0	ID=g25132.t1.stop1;Parent=g25132.t1;
OW569406.1_Cistogaster_globosa_genome_assembly,_chromosome:_4	AUGUSTUS	mRNA	86142462	86142761	0.65	+	.	ID=g25132.t2;Parent=g25132;
OW569406.1_Cistogaster_globosa_genome_assembly,_chromosome:_4	AUGUSTUS	start_codon	86142462	86142464	.	+	0	ID=g25132.t2.start1;Parent=g25132.t2;
OW569406.1_Cistogaster_globosa_genome_assembly,_chromosome:_4	AUGUSTUS	CDS	86142462	86142761	0.65	+	0	ID=g25132.t2.CDS1;Parent=g25132.t2;
OW569406.1_Cistogaster_globosa_genome_assembly,_chromosome:_4	AUGUSTUS	exon	86142462	86142761	.	+	.	ID=g25132.t2.exon1;Parent=g25132.t2;
OW569406.1_Cistogaster_globosa_genome_assembly,_chromosome:_4	AUGUSTUS	stop_codon	86142759	86142761	.	+	0	ID=g25132.t2.stop1;Parent=g25132.t2;
OW569406.1_Cistogaster_globosa_genome_assembly,_chromosome:_4	AUGUSTUS	gene	86147234	86148986	.	-	.	ID=g25133;
OW569406.1_Cistogaster_globosa_genome_assembly,_chromosome:_4	AUGUSTUS	mRNA	86147234	86148986	1	-	.	ID=g25133.t1;Parent=g25133;
OW569406.1_Cistogaster_globosa_genome_assembly,_chromosome:_4	AUGUSTUS	stop_codon	86147234	86147236	.	-	0	ID=g25133.t1.stop1;Parent=g25133.t1;
OW569406.1_Cistogaster_globosa_genome_assembly,_chromosome:_4	AUGUSTUS	CDS	86147234	86147564	1	-	1	ID=g25133.t1.CDS1;Parent=g25133.t1;
OW569406.1_Cistogaster_globosa_genome_assembly,_chromosome:_4	AUGUSTUS	exon	86147234	86147564	.	-	.	ID=g25133.t1.exon1;Parent=g25133.t1;
OW569406.1_Cistogaster_globosa_genome_assembly,_chromosome:_4	AUGUSTUS	intron	86147565	86147633	1	-	.	ID=g25133.t1.intron1;Parent=g25133.t1;
OW569406.1_Cistogaster_globosa_genome_assembly,_chromosome:_4	AUGUSTUS	CDS	86147634	86147770	1	-	0	ID=g25133.t1.CDS2;Parent=g25133.t1;
OW569406.1_Cistogaster_globosa_genome_assembly,_chromosome:_4	AUGUSTUS	exon	86147634	86147770	.	-	.	ID=g25133.t1.exon2;Parent=g25133.t1;
OW569406.1_Cistogaster_globosa_genome_assembly,_chromosome:_4	AUGUSTUS	intron	86147771	86147837	1	-	.	ID=g25133.t1.intron2;Parent=g25133.t1;
OW569406.1_Cistogaster_globosa_genome_assembly,_chromosome:_4	AUGUSTUS	CDS	86147838	86148986	1	-	0	ID=g25133.t1.CDS3;Parent=g25133.t1;
OW569406.1_Cistogaster_globosa_genome_assembly,_chromosome:_4	AUGUSTUS	exon	86147838	86148986	.	-	.	ID=g25133.t1.exon3;Parent=g25133.t1;
OW569406.1_Cistogaster_globosa_genome_assembly,_chromosome:_4	AUGUSTUS	start_codon	86148984	86148986	.	-	0	ID=g25133.t1.start1;Parent=g25133.t1;
OW569406.1_Cistogaster_globosa_genome_assembly,_chromosome:_4	AUGUSTUS	gene	86150971	86151510	.	+	.	ID=g25134;
OW569406.1_Cistogaster_globosa_genome_assembly,_chromosome:_4	AUGUSTUS	mRNA	86150971	86151510	1	+	.	ID=g25134.t1;Parent=g25134;
OW569406.1_Cistogaster_globosa_genome_assembly,_chromosome:_4	AUGUSTUS	start_codon	86150971	86150973	.	+	0	ID=g25134.t1.start1;Parent=g25134.t1;
OW569406.1_Cistogaster_globosa_genome_assembly,_chromosome:_4	AUGUSTUS	CDS	86150971	86151510	1	+	0	ID=g25134.t1.CDS1;Parent=g25134.t1;
OW569406.1_Cistogaster_globosa_genome_assembly,_chromosome:_4	AUGUSTUS	exon	86150971	86151510	.	+	.	ID=g25134.t1.exon1;Parent=g25134.t1;
OW569406.1_Cistogaster_globosa_genome_assembly,_chromosome:_4	AUGUSTUS	stop_codon	86151508	86151510	.	+	0	ID=g25134.t1.stop1;Parent=g25134.t1;
OW569406.1_Cistogaster_globosa_genome_assembly,_chromosome:_4	AUGUSTUS	gene	86153446	86166087	.	-	.	ID=g25135;
OW569406.1_Cistogaster_globosa_genome_assembly,_chromosome:_4	AUGUSTUS	mRNA	86153446	86166087	1	-	.	ID=g25135.t1;Parent=g25135;
OW569406.1_Cistogaster_globosa_genome_assembly,_chromosome:_4	AUGUSTUS	stop_codon	86153446	86153448	.	-	0	ID=g25135.t1.stop1;Parent=g25135.t1;
OW569406.1_Cistogaster_globosa_genome_assembly,_chromosome:_4	AUGUSTUS	CDS	86153446	86154487	1	-	1	ID=g25135.t1.CDS1;Parent=g25135.t1;
OW569406.1_Cistogaster_globosa_genome_assembly,_chromosome:_4	AUGUSTUS	exon	86153446	86154487	.	-	.	ID=g25135.t1.exon1;Parent=g25135.t1;
OW569406.1_Cistogaster_globosa_genome_assembly,_chromosome:_4	AUGUSTUS	intron	86154488	86155693	1	-	.	ID=g25135.t1.intron1;Parent=g25135.t1;
OW569406.1_Cistogaster_globosa_genome_assembly,_chromosome:_4	AUGUSTUS	CDS	86155694	86155856	1	-	2	ID=g25135.t1.CDS2;Parent=g25135.t1;
OW569406.1_Cistogaster_globosa_genome_assembly,_chromosome:_4	AUGUSTUS	exon	86155694	86155856	.	-	.	ID=g25135.t1.exon2;Parent=g25135.t1;
OW569406.1_Cistogaster_globosa_genome_assembly,_chromosome:_4	AUGUSTUS	intron	86155857	86155923	1	-	.	ID=g25135.t1.intron2;Parent=g25135.t1;
OW569406.1_Cistogaster_globosa_genome_assembly,_chromosome:_4	AUGUSTUS	CDS	86155924	86157019	1	-	0	ID=g25135.t1.CDS3;Parent=g25135.t1;
OW569406.1_Cistogaster_globosa_genome_assembly,_chromosome:_4	AUGUSTUS	exon	86155924	86157019	.	-	.	ID=g25135.t1.exon3;Parent=g25135.t1;
OW569406.1_Cistogaster_globosa_genome_assembly,_chromosome:_4	AUGUSTUS	intron	86157020	86157079	1	-	.	ID=g25135.t1.intron3;Parent=g25135.t1;
OW569406.1_Cistogaster_globosa_genome_assembly,_chromosome:_4	AUGUSTUS	CDS	86157080	86157357	1	-	2	ID=g25135.t1.CDS4;Parent=g25135.t1;
OW569406.1_Cistogaster_globosa_genome_assembly,_chromosome:_4	AUGUSTUS	exon	86157080	86157357	.	-	.	ID=g25135.t1.exon4;Parent=g25135.t1;
OW569406.1_Cistogaster_globosa_genome_assembly,_chromosome:_4	AUGUSTUS	intron	86157358	86157429	1	-	.	ID=g25135.t1.intron4;Parent=g25135.t1;
OW569406.1_Cistogaster_globosa_genome_assembly,_chromosome:_4	AUGUSTUS	CDS	86157430	86158150	1	-	0	ID=g25135.t1.CDS5;Parent=g25135.t1;
OW569406.1_Cistogaster_globosa_genome_assembly,_chromosome:_4	AUGUSTUS	exon	86157430	86158150	.	-	.	ID=g25135.t1.exon5;Parent=g25135.t1;
OW569406.1_Cistogaster_globosa_genome_assembly,_chromosome:_4	AUGUSTUS	intron	86158151	86164572	1	-	.	ID=g25135.t1.intron5;Parent=g25135.t1;
OW569406.1_Cistogaster_globosa_genome_assembly,_chromosome:_4	AUGUSTUS	CDS	86164573	86166087	1	-	0	ID=g25135.t1.CDS6;Parent=g25135.t1;
OW569406.1_Cistogaster_globosa_genome_assembly,_chromosome:_4	AUGUSTUS	exon	86164573	86166087	.	-	.	ID=g25135.t1.exon6;Parent=g25135.t1;
OW569406.1_Cistogaster_globosa_genome_assembly,_chromosome:_4	AUGUSTUS	start_codon	86166085	86166087	.	-	0	ID=g25135.t1.start1;Parent=g25135.t1;
OW569406.1_Cistogaster_globosa_genome_assembly,_chromosome:_4	AUGUSTUS	gene	86168544	86169614	.	-	.	ID=g25136;
OW569406.1_Cistogaster_globosa_genome_assembly,_chromosome:_4	AUGUSTUS	mRNA	86168544	86169614	1	-	.	ID=g25136.t1;Parent=g25136;
OW569406.1_Cistogaster_globosa_genome_assembly,_chromosome:_4	AUGUSTUS	stop_codon	86168544	86168546	.	-	0	ID=g25136.t1.stop1;Parent=g25136.t1;
OW569406.1_Cistogaster_globosa_genome_assembly,_chromosome:_4	AUGUSTUS	CDS	86168544	86169614	1	-	0	ID=g25136.t1.CDS1;Parent=g25136.t1;
OW569406.1_Cistogaster_globosa_genome_assembly,_chromosome:_4	AUGUSTUS	exon	86168544	86169614	.	-	.	ID=g25136.t1.exon1;Parent=g25136.t1;
OW569406.1_Cistogaster_globosa_genome_assembly,_chromosome:_4	AUGUSTUS	start_codon	86169612	86169614	.	-	0	ID=g25136.t1.start1;Parent=g25136.t1;
OW569406.1_Cistogaster_globosa_genome_assembly,_chromosome:_4	AUGUSTUS	gene	86177483	86181537	.	-	.	ID=g25137;
OW569406.1_Cistogaster_globosa_genome_assembly,_chromosome:_4	AUGUSTUS	mRNA	86177483	86181537	1	-	.	ID=g25137.t1;Parent=g25137;
OW569406.1_Cistogaster_globosa_genome_assembly,_chromosome:_4	AUGUSTUS	stop_codon	86177483	86177485	.	-	0	ID=g25137.t1.stop1;Parent=g25137.t1;
OW569406.1_Cistogaster_globosa_genome_assembly,_chromosome:_4	AUGUSTUS	CDS	86177483	86178549	1	-	2	ID=g25137.t1.CDS1;Parent=g25137.t1;
OW569406.1_Cistogaster_globosa_genome_assembly,_chromosome:_4	AUGUSTUS	exon	86177483	86178549	.	-	.	ID=g25137.t1.exon1;Parent=g25137.t1;
OW569406.1_Cistogaster_globosa_genome_assembly,_chromosome:_4	AUGUSTUS	intron	86178550	86178749	1	-	.	ID=g25137.t1.intron1;Parent=g25137.t1;
OW569406.1_Cistogaster_globosa_genome_assembly,_chromosome:_4	AUGUSTUS	CDS	86178750	86179119	1	-	0	ID=g25137.t1.CDS2;Parent=g25137.t1;
OW569406.1_Cistogaster_globosa_genome_assembly,_chromosome:_4	AUGUSTUS	exon	86178750	86179119	.	-	.	ID=g25137.t1.exon2;Parent=g25137.t1;
OW569406.1_Cistogaster_globosa_genome_assembly,_chromosome:_4	AUGUSTUS	intron	86179120	86179962	1	-	.	ID=g25137.t1.intron2;Parent=g25137.t1;
OW569406.1_Cistogaster_globosa_genome_assembly,_chromosome:_4	AUGUSTUS	CDS	86179963	86181537	1	-	0	ID=g25137.t1.CDS3;Parent=g25137.t1;
OW569406.1_Cistogaster_globosa_genome_assembly,_chromosome:_4	AUGUSTUS	exon	86179963	86181537	.	-	.	ID=g25137.t1.exon3;Parent=g25137.t1;
OW569406.1_Cistogaster_globosa_genome_assembly,_chromosome:_4	AUGUSTUS	start_codon	86181535	86181537	.	-	0	ID=g25137.t1.start1;Parent=g25137.t1;
OW569406.1_Cistogaster_globosa_genome_assembly,_chromosome:_4	AUGUSTUS	gene	86194006	86194875	.	-	.	ID=g25138;
OW569406.1_Cistogaster_globosa_genome_assembly,_chromosome:_4	AUGUSTUS	mRNA	86194006	86194875	1	-	.	ID=g25138.t1;Parent=g25138;
OW569406.1_Cistogaster_globosa_genome_assembly,_chromosome:_4	AUGUSTUS	stop_codon	86194006	86194008	.	-	0	ID=g25138.t1.stop1;Parent=g25138.t1;
OW569406.1_Cistogaster_globosa_genome_assembly,_chromosome:_4	AUGUSTUS	CDS	86194006	86194875	1	-	0	ID=g25138.t1.CDS1;Parent=g25138.t1;
OW569406.1_Cistogaster_globosa_genome_assembly,_chromosome:_4	AUGUSTUS	exon	86194006	86194875	.	-	.	ID=g25138.t1.exon1;Parent=g25138.t1;
OW569406.1_Cistogaster_globosa_genome_assembly,_chromosome:_4	AUGUSTUS	start_codon	86194873	86194875	.	-	0	ID=g25138.t1.start1;Parent=g25138.t1;
OW569406.1_Cistogaster_globosa_genome_assembly,_chromosome:_4	AUGUSTUS	gene	86230654	86231289	.	+	.	ID=g25139;
OW569406.1_Cistogaster_globosa_genome_assembly,_chromosome:_4	AUGUSTUS	mRNA	86230654	86231289	0.9	+	.	ID=g25139.t1;Parent=g25139;
OW569406.1_Cistogaster_globosa_genome_assembly,_chromosome:_4	AUGUSTUS	start_codon	86230654	86230656	.	+	0	ID=g25139.t1.start1;Parent=g25139.t1;
OW569406.1_Cistogaster_globosa_genome_assembly,_chromosome:_4	AUGUSTUS	CDS	86230654	86231078	0.9	+	0	ID=g25139.t1.CDS1;Parent=g25139.t1;
OW569406.1_Cistogaster_globosa_genome_assembly,_chromosome:_4	AUGUSTUS	exon	86230654	86231078	.	+	.	ID=g25139.t1.exon1;Parent=g25139.t1;
OW569406.1_Cistogaster_globosa_genome_assembly,_chromosome:_4	AUGUSTUS	intron	86231079	86231237	0.9	+	.	ID=g25139.t1.intron1;Parent=g25139.t1;
OW569406.1_Cistogaster_globosa_genome_assembly,_chromosome:_4	AUGUSTUS	CDS	86231238	86231289	0.99	+	1	ID=g25139.t1.CDS2;Parent=g25139.t1;
OW569406.1_Cistogaster_globosa_genome_assembly,_chromosome:_4	AUGUSTUS	exon	86231238	86231289	.	+	.	ID=g25139.t1.exon2;Parent=g25139.t1;
OW569406.1_Cistogaster_globosa_genome_assembly,_chromosome:_4	AUGUSTUS	stop_codon	86231287	86231289	.	+	0	ID=g25139.t1.stop1;Parent=g25139.t1;
OW569406.1_Cistogaster_globosa_genome_assembly,_chromosome:_4	AUGUSTUS	gene	86243029	86280706	.	+	.	ID=g25140;
OW569406.1_Cistogaster_globosa_genome_assembly,_chromosome:_4	AUGUSTUS	mRNA	86243029	86280706	0.98	+	.	ID=g25140.t1;Parent=g25140;
OW569406.1_Cistogaster_globosa_genome_assembly,_chromosome:_4	AUGUSTUS	start_codon	86243029	86243031	.	+	0	ID=g25140.t1.start1;Parent=g25140.t1;
OW569406.1_Cistogaster_globosa_genome_assembly,_chromosome:_4	AUGUSTUS	CDS	86243029	86243214	0.99	+	0	ID=g25140.t1.CDS1;Parent=g25140.t1;
OW569406.1_Cistogaster_globosa_genome_assembly,_chromosome:_4	AUGUSTUS	exon	86243029	86243214	.	+	.	ID=g25140.t1.exon1;Parent=g25140.t1;
OW569406.1_Cistogaster_globosa_genome_assembly,_chromosome:_4	AUGUSTUS	intron	86243215	86268920	0.98	+	.	ID=g25140.t1.intron1;Parent=g25140.t1;
OW569406.1_Cistogaster_globosa_genome_assembly,_chromosome:_4	AUGUSTUS	CDS	86268921	86269810	1	+	0	ID=g25140.t1.CDS2;Parent=g25140.t1;
OW569406.1_Cistogaster_globosa_genome_assembly,_chromosome:_4	AUGUSTUS	exon	86268921	86269810	.	+	.	ID=g25140.t1.exon2;Parent=g25140.t1;
OW569406.1_Cistogaster_globosa_genome_assembly,_chromosome:_4	AUGUSTUS	intron	86269811	86273015	1	+	.	ID=g25140.t1.intron2;Parent=g25140.t1;
OW569406.1_Cistogaster_globosa_genome_assembly,_chromosome:_4	AUGUSTUS	CDS	86273016	86273114	1	+	1	ID=g25140.t1.CDS3;Parent=g25140.t1;
OW569406.1_Cistogaster_globosa_genome_assembly,_chromosome:_4	AUGUSTUS	exon	86273016	86273114	.	+	.	ID=g25140.t1.exon3;Parent=g25140.t1;
OW569406.1_Cistogaster_globosa_genome_assembly,_chromosome:_4	AUGUSTUS	intron	86273115	86273183	1	+	.	ID=g25140.t1.intron3;Parent=g25140.t1;
OW569406.1_Cistogaster_globosa_genome_assembly,_chromosome:_4	AUGUSTUS	CDS	86273184	86273288	1	+	1	ID=g25140.t1.CDS4;Parent=g25140.t1;
OW569406.1_Cistogaster_globosa_genome_assembly,_chromosome:_4	AUGUSTUS	exon	86273184	86273288	.	+	.	ID=g25140.t1.exon4;Parent=g25140.t1;
OW569406.1_Cistogaster_globosa_genome_assembly,_chromosome:_4	AUGUSTUS	intron	86273289	86277098	1	+	.	ID=g25140.t1.intron4;Parent=g25140.t1;
OW569406.1_Cistogaster_globosa_genome_assembly,_chromosome:_4	AUGUSTUS	CDS	86277099	86278109	1	+	1	ID=g25140.t1.CDS5;Parent=g25140.t1;
OW569406.1_Cistogaster_globosa_genome_assembly,_chromosome:_4	AUGUSTUS	exon	86277099	86278109	.	+	.	ID=g25140.t1.exon5;Parent=g25140.t1;
OW569406.1_Cistogaster_globosa_genome_assembly,_chromosome:_4	AUGUSTUS	intron	86278110	86278184	1	+	.	ID=g25140.t1.intron5;Parent=g25140.t1;
OW569406.1_Cistogaster_globosa_genome_assembly,_chromosome:_4	AUGUSTUS	CDS	86278185	86278244	1	+	1	ID=g25140.t1.CDS6;Parent=g25140.t1;
OW569406.1_Cistogaster_globosa_genome_assembly,_chromosome:_4	AUGUSTUS	exon	86278185	86278244	.	+	.	ID=g25140.t1.exon6;Parent=g25140.t1;
OW569406.1_Cistogaster_globosa_genome_assembly,_chromosome:_4	AUGUSTUS	intron	86278245	86279742	1	+	.	ID=g25140.t1.intron6;Parent=g25140.t1;
OW569406.1_Cistogaster_globosa_genome_assembly,_chromosome:_4	AUGUSTUS	CDS	86279743	86280706	1	+	1	ID=g25140.t1.CDS7;Parent=g25140.t1;
OW569406.1_Cistogaster_globosa_genome_assembly,_chromosome:_4	AUGUSTUS	exon	86279743	86280706	.	+	.	ID=g25140.t1.exon7;Parent=g25140.t1;
OW569406.1_Cistogaster_globosa_genome_assembly,_chromosome:_4	AUGUSTUS	stop_codon	86280704	86280706	.	+	0	ID=g25140.t1.stop1;Parent=g25140.t1;
OW569406.1_Cistogaster_globosa_genome_assembly,_chromosome:_4	AUGUSTUS	gene	86287124	86287976	.	-	.	ID=g25141;
OW569406.1_Cistogaster_globosa_genome_assembly,_chromosome:_4	AUGUSTUS	mRNA	86287124	86287976	1	-	.	ID=g25141.t1;Parent=g25141;
OW569406.1_Cistogaster_globosa_genome_assembly,_chromosome:_4	AUGUSTUS	stop_codon	86287124	86287126	.	-	0	ID=g25141.t1.stop1;Parent=g25141.t1;
OW569406.1_Cistogaster_globosa_genome_assembly,_chromosome:_4	AUGUSTUS	CDS	86287124	86287619	1	-	1	ID=g25141.t1.CDS1;Parent=g25141.t1;
OW569406.1_Cistogaster_globosa_genome_assembly,_chromosome:_4	AUGUSTUS	exon	86287124	86287619	.	-	.	ID=g25141.t1.exon1;Parent=g25141.t1;
OW569406.1_Cistogaster_globosa_genome_assembly,_chromosome:_4	AUGUSTUS	intron	86287620	86287739	1	-	.	ID=g25141.t1.intron1;Parent=g25141.t1;
OW569406.1_Cistogaster_globosa_genome_assembly,_chromosome:_4	AUGUSTUS	CDS	86287740	86287903	1	-	0	ID=g25141.t1.CDS2;Parent=g25141.t1;
OW569406.1_Cistogaster_globosa_genome_assembly,_chromosome:_4	AUGUSTUS	exon	86287740	86287903	.	-	.	ID=g25141.t1.exon2;Parent=g25141.t1;
OW569406.1_Cistogaster_globosa_genome_assembly,_chromosome:_4	AUGUSTUS	intron	86287904	86287961	1	-	.	ID=g25141.t1.intron2;Parent=g25141.t1;
OW569406.1_Cistogaster_globosa_genome_assembly,_chromosome:_4	AUGUSTUS	CDS	86287962	86287976	1	-	0	ID=g25141.t1.CDS3;Parent=g25141.t1;
OW569406.1_Cistogaster_globosa_genome_assembly,_chromosome:_4	AUGUSTUS	exon	86287962	86287976	.	-	.	ID=g25141.t1.exon3;Parent=g25141.t1;
OW569406.1_Cistogaster_globosa_genome_assembly,_chromosome:_4	AUGUSTUS	start_codon	86287974	86287976	.	-	0	ID=g25141.t1.start1;Parent=g25141.t1;
OW569406.1_Cistogaster_globosa_genome_assembly,_chromosome:_4	AUGUSTUS	gene	86350004	86351473	.	+	.	ID=g25142;
OW569406.1_Cistogaster_globosa_genome_assembly,_chromosome:_4	AUGUSTUS	mRNA	86350004	86351473	1	+	.	ID=g25142.t1;Parent=g25142;
OW569406.1_Cistogaster_globosa_genome_assembly,_chromosome:_4	AUGUSTUS	start_codon	86350004	86350006	.	+	0	ID=g25142.t1.start1;Parent=g25142.t1;
OW569406.1_Cistogaster_globosa_genome_assembly,_chromosome:_4	AUGUSTUS	CDS	86350004	86351473	1	+	0	ID=g25142.t1.CDS1;Parent=g25142.t1;
OW569406.1_Cistogaster_globosa_genome_assembly,_chromosome:_4	AUGUSTUS	exon	86350004	86351473	.	+	.	ID=g25142.t1.exon1;Parent=g25142.t1;
OW569406.1_Cistogaster_globosa_genome_assembly,_chromosome:_4	AUGUSTUS	stop_codon	86351471	86351473	.	+	0	ID=g25142.t1.stop1;Parent=g25142.t1;
OW569406.1_Cistogaster_globosa_genome_assembly,_chromosome:_4	AUGUSTUS	gene	86501870	86504963	.	+	.	ID=g25143;
OW569406.1_Cistogaster_globosa_genome_assembly,_chromosome:_4	AUGUSTUS	mRNA	86501870	86504963	1	+	.	ID=g25143.t1;Parent=g25143;
OW569406.1_Cistogaster_globosa_genome_assembly,_chromosome:_4	AUGUSTUS	start_codon	86501870	86501872	.	+	0	ID=g25143.t1.start1;Parent=g25143.t1;
OW569406.1_Cistogaster_globosa_genome_assembly,_chromosome:_4	AUGUSTUS	CDS	86501870	86502037	1	+	0	ID=g25143.t1.CDS1;Parent=g25143.t1;
OW569406.1_Cistogaster_globosa_genome_assembly,_chromosome:_4	AUGUSTUS	exon	86501870	86502037	.	+	.	ID=g25143.t1.exon1;Parent=g25143.t1;
OW569406.1_Cistogaster_globosa_genome_assembly,_chromosome:_4	AUGUSTUS	intron	86502038	86504822	1	+	.	ID=g25143.t1.intron1;Parent=g25143.t1;
OW569406.1_Cistogaster_globosa_genome_assembly,_chromosome:_4	AUGUSTUS	CDS	86504823	86504963	1	+	0	ID=g25143.t1.CDS2;Parent=g25143.t1;
OW569406.1_Cistogaster_globosa_genome_assembly,_chromosome:_4	AUGUSTUS	exon	86504823	86504963	.	+	.	ID=g25143.t1.exon2;Parent=g25143.t1;
OW569406.1_Cistogaster_globosa_genome_assembly,_chromosome:_4	AUGUSTUS	stop_codon	86504961	86504963	.	+	0	ID=g25143.t1.stop1;Parent=g25143.t1;
OW569406.1_Cistogaster_globosa_genome_assembly,_chromosome:_4	AUGUSTUS	gene	86565034	86582677	.	+	.	ID=g25144;
OW569406.1_Cistogaster_globosa_genome_assembly,_chromosome:_4	AUGUSTUS	mRNA	86565034	86582677	0.38	+	.	ID=g25144.t1;Parent=g25144;
OW569406.1_Cistogaster_globosa_genome_assembly,_chromosome:_4	AUGUSTUS	start_codon	86565034	86565036	.	+	0	ID=g25144.t1.start1;Parent=g25144.t1;
OW569406.1_Cistogaster_globosa_genome_assembly,_chromosome:_4	AUGUSTUS	CDS	86565034	86565045	0.38	+	0	ID=g25144.t1.CDS1;Parent=g25144.t1;
OW569406.1_Cistogaster_globosa_genome_assembly,_chromosome:_4	AUGUSTUS	exon	86565034	86565045	.	+	.	ID=g25144.t1.exon1;Parent=g25144.t1;
OW569406.1_Cistogaster_globosa_genome_assembly,_chromosome:_4	AUGUSTUS	intron	86565046	86576517	0.38	+	.	ID=g25144.t1.intron1;Parent=g25144.t1;
OW569406.1_Cistogaster_globosa_genome_assembly,_chromosome:_4	AUGUSTUS	CDS	86576518	86576714	1	+	0	ID=g25144.t1.CDS2;Parent=g25144.t1;
OW569406.1_Cistogaster_globosa_genome_assembly,_chromosome:_4	AUGUSTUS	exon	86576518	86576714	.	+	.	ID=g25144.t1.exon2;Parent=g25144.t1;
OW569406.1_Cistogaster_globosa_genome_assembly,_chromosome:_4	AUGUSTUS	intron	86576715	86581611	1	+	.	ID=g25144.t1.intron2;Parent=g25144.t1;
OW569406.1_Cistogaster_globosa_genome_assembly,_chromosome:_4	AUGUSTUS	CDS	86581612	86581730	1	+	1	ID=g25144.t1.CDS3;Parent=g25144.t1;
OW569406.1_Cistogaster_globosa_genome_assembly,_chromosome:_4	AUGUSTUS	exon	86581612	86581730	.	+	.	ID=g25144.t1.exon3;Parent=g25144.t1;
OW569406.1_Cistogaster_globosa_genome_assembly,_chromosome:_4	AUGUSTUS	intron	86581731	86581898	1	+	.	ID=g25144.t1.intron3;Parent=g25144.t1;
OW569406.1_Cistogaster_globosa_genome_assembly,_chromosome:_4	AUGUSTUS	CDS	86581899	86582179	1	+	2	ID=g25144.t1.CDS4;Parent=g25144.t1;
OW569406.1_Cistogaster_globosa_genome_assembly,_chromosome:_4	AUGUSTUS	exon	86581899	86582179	.	+	.	ID=g25144.t1.exon4;Parent=g25144.t1;
OW569406.1_Cistogaster_globosa_genome_assembly,_chromosome:_4	AUGUSTUS	intron	86582180	86582629	1	+	.	ID=g25144.t1.intron4;Parent=g25144.t1;
OW569406.1_Cistogaster_globosa_genome_assembly,_chromosome:_4	AUGUSTUS	CDS	86582630	86582677	1	+	0	ID=g25144.t1.CDS5;Parent=g25144.t1;
OW569406.1_Cistogaster_globosa_genome_assembly,_chromosome:_4	AUGUSTUS	exon	86582630	86582677	.	+	.	ID=g25144.t1.exon5;Parent=g25144.t1;
OW569406.1_Cistogaster_globosa_genome_assembly,_chromosome:_4	AUGUSTUS	stop_codon	86582675	86582677	.	+	0	ID=g25144.t1.stop1;Parent=g25144.t1;
OW569406.1_Cistogaster_globosa_genome_assembly,_chromosome:_4	AUGUSTUS	gene	86616041	86632052	.	+	.	ID=g25145;
OW569406.1_Cistogaster_globosa_genome_assembly,_chromosome:_4	AUGUSTUS	mRNA	86616041	86632052	1	+	.	ID=g25145.t1;Parent=g25145;
OW569406.1_Cistogaster_globosa_genome_assembly,_chromosome:_4	AUGUSTUS	start_codon	86616041	86616043	.	+	0	ID=g25145.t1.start1;Parent=g25145.t1;
OW569406.1_Cistogaster_globosa_genome_assembly,_chromosome:_4	AUGUSTUS	CDS	86616041	86616151	1	+	0	ID=g25145.t1.CDS1;Parent=g25145.t1;
OW569406.1_Cistogaster_globosa_genome_assembly,_chromosome:_4	AUGUSTUS	exon	86616041	86616151	.	+	.	ID=g25145.t1.exon1;Parent=g25145.t1;
OW569406.1_Cistogaster_globosa_genome_assembly,_chromosome:_4	AUGUSTUS	intron	86616152	86619547	1	+	.	ID=g25145.t1.intron1;Parent=g25145.t1;
OW569406.1_Cistogaster_globosa_genome_assembly,_chromosome:_4	AUGUSTUS	CDS	86619548	86619655	1	+	0	ID=g25145.t1.CDS2;Parent=g25145.t1;
OW569406.1_Cistogaster_globosa_genome_assembly,_chromosome:_4	AUGUSTUS	exon	86619548	86619655	.	+	.	ID=g25145.t1.exon2;Parent=g25145.t1;
OW569406.1_Cistogaster_globosa_genome_assembly,_chromosome:_4	AUGUSTUS	intron	86619656	86624860	1	+	.	ID=g25145.t1.intron2;Parent=g25145.t1;
OW569406.1_Cistogaster_globosa_genome_assembly,_chromosome:_4	AUGUSTUS	CDS	86624861	86625048	1	+	0	ID=g25145.t1.CDS3;Parent=g25145.t1;
OW569406.1_Cistogaster_globosa_genome_assembly,_chromosome:_4	AUGUSTUS	exon	86624861	86625048	.	+	.	ID=g25145.t1.exon3;Parent=g25145.t1;
OW569406.1_Cistogaster_globosa_genome_assembly,_chromosome:_4	AUGUSTUS	intron	86625049	86629832	1	+	.	ID=g25145.t1.intron3;Parent=g25145.t1;
OW569406.1_Cistogaster_globosa_genome_assembly,_chromosome:_4	AUGUSTUS	CDS	86629833	86630440	1	+	1	ID=g25145.t1.CDS4;Parent=g25145.t1;
OW569406.1_Cistogaster_globosa_genome_assembly,_chromosome:_4	AUGUSTUS	exon	86629833	86630440	.	+	.	ID=g25145.t1.exon4;Parent=g25145.t1;
OW569406.1_Cistogaster_globosa_genome_assembly,_chromosome:_4	AUGUSTUS	intron	86630441	86630712	1	+	.	ID=g25145.t1.intron4;Parent=g25145.t1;
OW569406.1_Cistogaster_globosa_genome_assembly,_chromosome:_4	AUGUSTUS	CDS	86630713	86632052	1	+	2	ID=g25145.t1.CDS5;Parent=g25145.t1;
OW569406.1_Cistogaster_globosa_genome_assembly,_chromosome:_4	AUGUSTUS	exon	86630713	86632052	.	+	.	ID=g25145.t1.exon5;Parent=g25145.t1;
OW569406.1_Cistogaster_globosa_genome_assembly,_chromosome:_4	AUGUSTUS	stop_codon	86632050	86632052	.	+	0	ID=g25145.t1.stop1;Parent=g25145.t1;
OW569406.1_Cistogaster_globosa_genome_assembly,_chromosome:_4	AUGUSTUS	gene	86659912	86660298	.	+	.	ID=g25146;
OW569406.1_Cistogaster_globosa_genome_assembly,_chromosome:_4	AUGUSTUS	mRNA	86659912	86660298	1	+	.	ID=g25146.t1;Parent=g25146;
OW569406.1_Cistogaster_globosa_genome_assembly,_chromosome:_4	AUGUSTUS	start_codon	86659912	86659914	.	+	0	ID=g25146.t1.start1;Parent=g25146.t1;
OW569406.1_Cistogaster_globosa_genome_assembly,_chromosome:_4	AUGUSTUS	CDS	86659912	86660298	1	+	0	ID=g25146.t1.CDS1;Parent=g25146.t1;
OW569406.1_Cistogaster_globosa_genome_assembly,_chromosome:_4	AUGUSTUS	exon	86659912	86660298	.	+	.	ID=g25146.t1.exon1;Parent=g25146.t1;
OW569406.1_Cistogaster_globosa_genome_assembly,_chromosome:_4	AUGUSTUS	stop_codon	86660296	86660298	.	+	0	ID=g25146.t1.stop1;Parent=g25146.t1;
OW569406.1_Cistogaster_globosa_genome_assembly,_chromosome:_4	AUGUSTUS	gene	86660917	86662880	.	-	.	ID=g25147;
OW569406.1_Cistogaster_globosa_genome_assembly,_chromosome:_4	AUGUSTUS	mRNA	86660917	86662880	1	-	.	ID=g25147.t1;Parent=g25147;
OW569406.1_Cistogaster_globosa_genome_assembly,_chromosome:_4	AUGUSTUS	stop_codon	86660917	86660919	.	-	0	ID=g25147.t1.stop1;Parent=g25147.t1;
OW569406.1_Cistogaster_globosa_genome_assembly,_chromosome:_4	AUGUSTUS	CDS	86660917	86661456	1	-	0	ID=g25147.t1.CDS1;Parent=g25147.t1;
OW569406.1_Cistogaster_globosa_genome_assembly,_chromosome:_4	AUGUSTUS	exon	86660917	86661456	.	-	.	ID=g25147.t1.exon1;Parent=g25147.t1;
OW569406.1_Cistogaster_globosa_genome_assembly,_chromosome:_4	AUGUSTUS	intron	86661457	86661536	1	-	.	ID=g25147.t1.intron1;Parent=g25147.t1;
OW569406.1_Cistogaster_globosa_genome_assembly,_chromosome:_4	AUGUSTUS	CDS	86661537	86662195	1	-	2	ID=g25147.t1.CDS2;Parent=g25147.t1;
OW569406.1_Cistogaster_globosa_genome_assembly,_chromosome:_4	AUGUSTUS	exon	86661537	86662195	.	-	.	ID=g25147.t1.exon2;Parent=g25147.t1;
OW569406.1_Cistogaster_globosa_genome_assembly,_chromosome:_4	AUGUSTUS	intron	86662196	86662253	1	-	.	ID=g25147.t1.intron2;Parent=g25147.t1;
OW569406.1_Cistogaster_globosa_genome_assembly,_chromosome:_4	AUGUSTUS	CDS	86662254	86662749	1	-	0	ID=g25147.t1.CDS3;Parent=g25147.t1;
OW569406.1_Cistogaster_globosa_genome_assembly,_chromosome:_4	AUGUSTUS	exon	86662254	86662749	.	-	.	ID=g25147.t1.exon3;Parent=g25147.t1;
OW569406.1_Cistogaster_globosa_genome_assembly,_chromosome:_4	AUGUSTUS	intron	86662750	86662808	1	-	.	ID=g25147.t1.intron3;Parent=g25147.t1;
OW569406.1_Cistogaster_globosa_genome_assembly,_chromosome:_4	AUGUSTUS	CDS	86662809	86662880	1	-	0	ID=g25147.t1.CDS4;Parent=g25147.t1;
OW569406.1_Cistogaster_globosa_genome_assembly,_chromosome:_4	AUGUSTUS	exon	86662809	86662880	.	-	.	ID=g25147.t1.exon4;Parent=g25147.t1;
OW569406.1_Cistogaster_globosa_genome_assembly,_chromosome:_4	AUGUSTUS	start_codon	86662878	86662880	.	-	0	ID=g25147.t1.start1;Parent=g25147.t1;
OW569406.1_Cistogaster_globosa_genome_assembly,_chromosome:_4	AUGUSTUS	gene	86668811	86669068	.	-	.	ID=g25148;
OW569406.1_Cistogaster_globosa_genome_assembly,_chromosome:_4	AUGUSTUS	mRNA	86668811	86669068	1	-	.	ID=g25148.t1;Parent=g25148;
OW569406.1_Cistogaster_globosa_genome_assembly,_chromosome:_4	AUGUSTUS	stop_codon	86668811	86668813	.	-	0	ID=g25148.t1.stop1;Parent=g25148.t1;
OW569406.1_Cistogaster_globosa_genome_assembly,_chromosome:_4	AUGUSTUS	CDS	86668811	86669068	1	-	0	ID=g25148.t1.CDS1;Parent=g25148.t1;
OW569406.1_Cistogaster_globosa_genome_assembly,_chromosome:_4	AUGUSTUS	exon	86668811	86669068	.	-	.	ID=g25148.t1.exon1;Parent=g25148.t1;
OW569406.1_Cistogaster_globosa_genome_assembly,_chromosome:_4	AUGUSTUS	start_codon	86669066	86669068	.	-	0	ID=g25148.t1.start1;Parent=g25148.t1;
OW569406.1_Cistogaster_globosa_genome_assembly,_chromosome:_4	AUGUSTUS	gene	86669300	86678986	.	-	.	ID=g25149;
OW569406.1_Cistogaster_globosa_genome_assembly,_chromosome:_4	AUGUSTUS	mRNA	86669300	86678986	1	-	.	ID=g25149.t1;Parent=g25149;
OW569406.1_Cistogaster_globosa_genome_assembly,_chromosome:_4	AUGUSTUS	stop_codon	86669300	86669302	.	-	0	ID=g25149.t1.stop1;Parent=g25149.t1;
OW569406.1_Cistogaster_globosa_genome_assembly,_chromosome:_4	AUGUSTUS	CDS	86669300	86670748	1	-	0	ID=g25149.t1.CDS1;Parent=g25149.t1;
OW569406.1_Cistogaster_globosa_genome_assembly,_chromosome:_4	AUGUSTUS	exon	86669300	86670748	.	-	.	ID=g25149.t1.exon1;Parent=g25149.t1;
OW569406.1_Cistogaster_globosa_genome_assembly,_chromosome:_4	AUGUSTUS	intron	86670749	86670844	1	-	.	ID=g25149.t1.intron1;Parent=g25149.t1;
OW569406.1_Cistogaster_globosa_genome_assembly,_chromosome:_4	AUGUSTUS	CDS	86670845	86670995	1	-	1	ID=g25149.t1.CDS2;Parent=g25149.t1;
OW569406.1_Cistogaster_globosa_genome_assembly,_chromosome:_4	AUGUSTUS	exon	86670845	86670995	.	-	.	ID=g25149.t1.exon2;Parent=g25149.t1;
OW569406.1_Cistogaster_globosa_genome_assembly,_chromosome:_4	AUGUSTUS	intron	86670996	86671110	1	-	.	ID=g25149.t1.intron2;Parent=g25149.t1;
OW569406.1_Cistogaster_globosa_genome_assembly,_chromosome:_4	AUGUSTUS	CDS	86671111	86671795	1	-	2	ID=g25149.t1.CDS3;Parent=g25149.t1;
OW569406.1_Cistogaster_globosa_genome_assembly,_chromosome:_4	AUGUSTUS	exon	86671111	86671795	.	-	.	ID=g25149.t1.exon3;Parent=g25149.t1;
OW569406.1_Cistogaster_globosa_genome_assembly,_chromosome:_4	AUGUSTUS	intron	86671796	86671873	1	-	.	ID=g25149.t1.intron3;Parent=g25149.t1;
OW569406.1_Cistogaster_globosa_genome_assembly,_chromosome:_4	AUGUSTUS	CDS	86671874	86672013	1	-	1	ID=g25149.t1.CDS4;Parent=g25149.t1;
OW569406.1_Cistogaster_globosa_genome_assembly,_chromosome:_4	AUGUSTUS	exon	86671874	86672013	.	-	.	ID=g25149.t1.exon4;Parent=g25149.t1;
OW569406.1_Cistogaster_globosa_genome_assembly,_chromosome:_4	AUGUSTUS	intron	86672014	86672084	1	-	.	ID=g25149.t1.intron4;Parent=g25149.t1;
OW569406.1_Cistogaster_globosa_genome_assembly,_chromosome:_4	AUGUSTUS	CDS	86672085	86674944	1	-	2	ID=g25149.t1.CDS5;Parent=g25149.t1;
OW569406.1_Cistogaster_globosa_genome_assembly,_chromosome:_4	AUGUSTUS	exon	86672085	86674944	.	-	.	ID=g25149.t1.exon5;Parent=g25149.t1;
OW569406.1_Cistogaster_globosa_genome_assembly,_chromosome:_4	AUGUSTUS	intron	86674945	86678955	1	-	.	ID=g25149.t1.intron5;Parent=g25149.t1;
OW569406.1_Cistogaster_globosa_genome_assembly,_chromosome:_4	AUGUSTUS	CDS	86678956	86678986	1	-	0	ID=g25149.t1.CDS6;Parent=g25149.t1;
OW569406.1_Cistogaster_globosa_genome_assembly,_chromosome:_4	AUGUSTUS	exon	86678956	86678986	.	-	.	ID=g25149.t1.exon6;Parent=g25149.t1;
OW569406.1_Cistogaster_globosa_genome_assembly,_chromosome:_4	AUGUSTUS	start_codon	86678984	86678986	.	-	0	ID=g25149.t1.start1;Parent=g25149.t1;
OW569406.1_Cistogaster_globosa_genome_assembly,_chromosome:_4	AUGUSTUS	gene	86704997	86707535	.	+	.	ID=g25150;
OW569406.1_Cistogaster_globosa_genome_assembly,_chromosome:_4	AUGUSTUS	mRNA	86704997	86707535	1	+	.	ID=g25150.t1;Parent=g25150;
OW569406.1_Cistogaster_globosa_genome_assembly,_chromosome:_4	AUGUSTUS	start_codon	86704997	86704999	.	+	0	ID=g25150.t1.start1;Parent=g25150.t1;
OW569406.1_Cistogaster_globosa_genome_assembly,_chromosome:_4	AUGUSTUS	CDS	86704997	86705511	1	+	0	ID=g25150.t1.CDS1;Parent=g25150.t1;
OW569406.1_Cistogaster_globosa_genome_assembly,_chromosome:_4	AUGUSTUS	exon	86704997	86705511	.	+	.	ID=g25150.t1.exon1;Parent=g25150.t1;
OW569406.1_Cistogaster_globosa_genome_assembly,_chromosome:_4	AUGUSTUS	intron	86705512	86706019	1	+	.	ID=g25150.t1.intron1;Parent=g25150.t1;
OW569406.1_Cistogaster_globosa_genome_assembly,_chromosome:_4	AUGUSTUS	CDS	86706020	86707535	1	+	1	ID=g25150.t1.CDS2;Parent=g25150.t1;
OW569406.1_Cistogaster_globosa_genome_assembly,_chromosome:_4	AUGUSTUS	exon	86706020	86707535	.	+	.	ID=g25150.t1.exon2;Parent=g25150.t1;
OW569406.1_Cistogaster_globosa_genome_assembly,_chromosome:_4	AUGUSTUS	stop_codon	86707533	86707535	.	+	0	ID=g25150.t1.stop1;Parent=g25150.t1;
OW569406.1_Cistogaster_globosa_genome_assembly,_chromosome:_4	AUGUSTUS	gene	86712873	86722791	.	-	.	ID=g25151;
OW569406.1_Cistogaster_globosa_genome_assembly,_chromosome:_4	AUGUSTUS	mRNA	86712873	86722791	1	-	.	ID=g25151.t1;Parent=g25151;
OW569406.1_Cistogaster_globosa_genome_assembly,_chromosome:_4	AUGUSTUS	stop_codon	86712873	86712875	.	-	0	ID=g25151.t1.stop1;Parent=g25151.t1;
OW569406.1_Cistogaster_globosa_genome_assembly,_chromosome:_4	AUGUSTUS	CDS	86712873	86712901	1	-	2	ID=g25151.t1.CDS1;Parent=g25151.t1;
OW569406.1_Cistogaster_globosa_genome_assembly,_chromosome:_4	AUGUSTUS	exon	86712873	86712901	.	-	.	ID=g25151.t1.exon1;Parent=g25151.t1;
OW569406.1_Cistogaster_globosa_genome_assembly,_chromosome:_4	AUGUSTUS	intron	86712902	86716359	1	-	.	ID=g25151.t1.intron1;Parent=g25151.t1;
OW569406.1_Cistogaster_globosa_genome_assembly,_chromosome:_4	AUGUSTUS	CDS	86716360	86716904	1	-	1	ID=g25151.t1.CDS2;Parent=g25151.t1;
OW569406.1_Cistogaster_globosa_genome_assembly,_chromosome:_4	AUGUSTUS	exon	86716360	86716904	.	-	.	ID=g25151.t1.exon2;Parent=g25151.t1;
OW569406.1_Cistogaster_globosa_genome_assembly,_chromosome:_4	AUGUSTUS	intron	86716905	86716989	1	-	.	ID=g25151.t1.intron2;Parent=g25151.t1;
OW569406.1_Cistogaster_globosa_genome_assembly,_chromosome:_4	AUGUSTUS	CDS	86716990	86720997	1	-	1	ID=g25151.t1.CDS3;Parent=g25151.t1;
OW569406.1_Cistogaster_globosa_genome_assembly,_chromosome:_4	AUGUSTUS	exon	86716990	86720997	.	-	.	ID=g25151.t1.exon3;Parent=g25151.t1;
OW569406.1_Cistogaster_globosa_genome_assembly,_chromosome:_4	AUGUSTUS	intron	86720998	86722636	1	-	.	ID=g25151.t1.intron3;Parent=g25151.t1;
OW569406.1_Cistogaster_globosa_genome_assembly,_chromosome:_4	AUGUSTUS	CDS	86722637	86722791	1	-	0	ID=g25151.t1.CDS4;Parent=g25151.t1;
OW569406.1_Cistogaster_globosa_genome_assembly,_chromosome:_4	AUGUSTUS	exon	86722637	86722791	.	-	.	ID=g25151.t1.exon4;Parent=g25151.t1;
OW569406.1_Cistogaster_globosa_genome_assembly,_chromosome:_4	AUGUSTUS	start_codon	86722789	86722791	.	-	0	ID=g25151.t1.start1;Parent=g25151.t1;
OW569406.1_Cistogaster_globosa_genome_assembly,_chromosome:_4	AUGUSTUS	gene	86724573	86725603	.	-	.	ID=g25152;
OW569406.1_Cistogaster_globosa_genome_assembly,_chromosome:_4	AUGUSTUS	mRNA	86724573	86725603	1	-	.	ID=g25152.t1;Parent=g25152;
OW569406.1_Cistogaster_globosa_genome_assembly,_chromosome:_4	AUGUSTUS	stop_codon	86724573	86724575	.	-	0	ID=g25152.t1.stop1;Parent=g25152.t1;
OW569406.1_Cistogaster_globosa_genome_assembly,_chromosome:_4	AUGUSTUS	CDS	86724573	86724720	1	-	1	ID=g25152.t1.CDS1;Parent=g25152.t1;
OW569406.1_Cistogaster_globosa_genome_assembly,_chromosome:_4	AUGUSTUS	exon	86724573	86724720	.	-	.	ID=g25152.t1.exon1;Parent=g25152.t1;
OW569406.1_Cistogaster_globosa_genome_assembly,_chromosome:_4	AUGUSTUS	intron	86724721	86724785	1	-	.	ID=g25152.t1.intron1;Parent=g25152.t1;
OW569406.1_Cistogaster_globosa_genome_assembly,_chromosome:_4	AUGUSTUS	CDS	86724786	86725603	1	-	0	ID=g25152.t1.CDS2;Parent=g25152.t1;
OW569406.1_Cistogaster_globosa_genome_assembly,_chromosome:_4	AUGUSTUS	exon	86724786	86725603	.	-	.	ID=g25152.t1.exon2;Parent=g25152.t1;
OW569406.1_Cistogaster_globosa_genome_assembly,_chromosome:_4	AUGUSTUS	start_codon	86725601	86725603	.	-	0	ID=g25152.t1.start1;Parent=g25152.t1;
OW569406.1_Cistogaster_globosa_genome_assembly,_chromosome:_4	AUGUSTUS	gene	86796716	86797159	.	-	.	ID=g25153;
OW569406.1_Cistogaster_globosa_genome_assembly,_chromosome:_4	AUGUSTUS	mRNA	86796716	86797159	0.92	-	.	ID=g25153.t1;Parent=g25153;
OW569406.1_Cistogaster_globosa_genome_assembly,_chromosome:_4	AUGUSTUS	stop_codon	86796716	86796718	.	-	0	ID=g25153.t1.stop1;Parent=g25153.t1;
OW569406.1_Cistogaster_globosa_genome_assembly,_chromosome:_4	AUGUSTUS	CDS	86796716	86796770	0.92	-	1	ID=g25153.t1.CDS1;Parent=g25153.t1;
OW569406.1_Cistogaster_globosa_genome_assembly,_chromosome:_4	AUGUSTUS	exon	86796716	86796770	.	-	.	ID=g25153.t1.exon1;Parent=g25153.t1;
OW569406.1_Cistogaster_globosa_genome_assembly,_chromosome:_4	AUGUSTUS	intron	86796771	86796821	0.92	-	.	ID=g25153.t1.intron1;Parent=g25153.t1;
OW569406.1_Cistogaster_globosa_genome_assembly,_chromosome:_4	AUGUSTUS	CDS	86796822	86797159	0.93	-	0	ID=g25153.t1.CDS2;Parent=g25153.t1;
OW569406.1_Cistogaster_globosa_genome_assembly,_chromosome:_4	AUGUSTUS	exon	86796822	86797159	.	-	.	ID=g25153.t1.exon2;Parent=g25153.t1;
OW569406.1_Cistogaster_globosa_genome_assembly,_chromosome:_4	AUGUSTUS	start_codon	86797157	86797159	.	-	0	ID=g25153.t1.start1;Parent=g25153.t1;
OW569406.1_Cistogaster_globosa_genome_assembly,_chromosome:_4	AUGUSTUS	gene	86832772	86835246	.	+	.	ID=g25154;
OW569406.1_Cistogaster_globosa_genome_assembly,_chromosome:_4	AUGUSTUS	mRNA	86832772	86835246	1	+	.	ID=g25154.t1;Parent=g25154;
OW569406.1_Cistogaster_globosa_genome_assembly,_chromosome:_4	AUGUSTUS	start_codon	86832772	86832774	.	+	0	ID=g25154.t1.start1;Parent=g25154.t1;
OW569406.1_Cistogaster_globosa_genome_assembly,_chromosome:_4	AUGUSTUS	CDS	86832772	86834710	1	+	0	ID=g25154.t1.CDS1;Parent=g25154.t1;
OW569406.1_Cistogaster_globosa_genome_assembly,_chromosome:_4	AUGUSTUS	exon	86832772	86834710	.	+	.	ID=g25154.t1.exon1;Parent=g25154.t1;
OW569406.1_Cistogaster_globosa_genome_assembly,_chromosome:_4	AUGUSTUS	intron	86834711	86834785	1	+	.	ID=g25154.t1.intron1;Parent=g25154.t1;
OW569406.1_Cistogaster_globosa_genome_assembly,_chromosome:_4	AUGUSTUS	CDS	86834786	86835246	1	+	2	ID=g25154.t1.CDS2;Parent=g25154.t1;
OW569406.1_Cistogaster_globosa_genome_assembly,_chromosome:_4	AUGUSTUS	exon	86834786	86835246	.	+	.	ID=g25154.t1.exon2;Parent=g25154.t1;
OW569406.1_Cistogaster_globosa_genome_assembly,_chromosome:_4	AUGUSTUS	stop_codon	86835244	86835246	.	+	0	ID=g25154.t1.stop1;Parent=g25154.t1;
OW569406.1_Cistogaster_globosa_genome_assembly,_chromosome:_4	AUGUSTUS	gene	86846936	86848769	.	+	.	ID=g25155;
OW569406.1_Cistogaster_globosa_genome_assembly,_chromosome:_4	AUGUSTUS	mRNA	86846936	86848769	1	+	.	ID=g25155.t1;Parent=g25155;
OW569406.1_Cistogaster_globosa_genome_assembly,_chromosome:_4	AUGUSTUS	start_codon	86846936	86846938	.	+	0	ID=g25155.t1.start1;Parent=g25155.t1;
OW569406.1_Cistogaster_globosa_genome_assembly,_chromosome:_4	AUGUSTUS	CDS	86846936	86847352	1	+	0	ID=g25155.t1.CDS1;Parent=g25155.t1;
OW569406.1_Cistogaster_globosa_genome_assembly,_chromosome:_4	AUGUSTUS	exon	86846936	86847352	.	+	.	ID=g25155.t1.exon1;Parent=g25155.t1;
OW569406.1_Cistogaster_globosa_genome_assembly,_chromosome:_4	AUGUSTUS	intron	86847353	86847717	1	+	.	ID=g25155.t1.intron1;Parent=g25155.t1;
OW569406.1_Cistogaster_globosa_genome_assembly,_chromosome:_4	AUGUSTUS	CDS	86847718	86847861	1	+	0	ID=g25155.t1.CDS2;Parent=g25155.t1;
OW569406.1_Cistogaster_globosa_genome_assembly,_chromosome:_4	AUGUSTUS	exon	86847718	86847861	.	+	.	ID=g25155.t1.exon2;Parent=g25155.t1;
OW569406.1_Cistogaster_globosa_genome_assembly,_chromosome:_4	AUGUSTUS	intron	86847862	86848262	1	+	.	ID=g25155.t1.intron2;Parent=g25155.t1;
OW569406.1_Cistogaster_globosa_genome_assembly,_chromosome:_4	AUGUSTUS	CDS	86848263	86848769	1	+	0	ID=g25155.t1.CDS3;Parent=g25155.t1;
OW569406.1_Cistogaster_globosa_genome_assembly,_chromosome:_4	AUGUSTUS	exon	86848263	86848769	.	+	.	ID=g25155.t1.exon3;Parent=g25155.t1;
OW569406.1_Cistogaster_globosa_genome_assembly,_chromosome:_4	AUGUSTUS	stop_codon	86848767	86848769	.	+	0	ID=g25155.t1.stop1;Parent=g25155.t1;
OW569406.1_Cistogaster_globosa_genome_assembly,_chromosome:_4	AUGUSTUS	gene	86892074	86892292	.	-	.	ID=g25156;
OW569406.1_Cistogaster_globosa_genome_assembly,_chromosome:_4	AUGUSTUS	mRNA	86892074	86892292	1	-	.	ID=g25156.t1;Parent=g25156;
OW569406.1_Cistogaster_globosa_genome_assembly,_chromosome:_4	AUGUSTUS	stop_codon	86892074	86892076	.	-	0	ID=g25156.t1.stop1;Parent=g25156.t1;
OW569406.1_Cistogaster_globosa_genome_assembly,_chromosome:_4	AUGUSTUS	CDS	86892074	86892292	1	-	0	ID=g25156.t1.CDS1;Parent=g25156.t1;
OW569406.1_Cistogaster_globosa_genome_assembly,_chromosome:_4	AUGUSTUS	exon	86892074	86892292	.	-	.	ID=g25156.t1.exon1;Parent=g25156.t1;
OW569406.1_Cistogaster_globosa_genome_assembly,_chromosome:_4	AUGUSTUS	start_codon	86892290	86892292	.	-	0	ID=g25156.t1.start1;Parent=g25156.t1;
OW569406.1_Cistogaster_globosa_genome_assembly,_chromosome:_4	AUGUSTUS	gene	87045559	87054262	.	-	.	ID=g25157;
OW569406.1_Cistogaster_globosa_genome_assembly,_chromosome:_4	AUGUSTUS	mRNA	87045559	87054262	1	-	.	ID=g25157.t1;Parent=g25157;
OW569406.1_Cistogaster_globosa_genome_assembly,_chromosome:_4	AUGUSTUS	stop_codon	87045559	87045561	.	-	0	ID=g25157.t1.stop1;Parent=g25157.t1;
OW569406.1_Cistogaster_globosa_genome_assembly,_chromosome:_4	AUGUSTUS	CDS	87045559	87046235	1	-	2	ID=g25157.t1.CDS1;Parent=g25157.t1;
OW569406.1_Cistogaster_globosa_genome_assembly,_chromosome:_4	AUGUSTUS	exon	87045559	87046235	.	-	.	ID=g25157.t1.exon1;Parent=g25157.t1;
OW569406.1_Cistogaster_globosa_genome_assembly,_chromosome:_4	AUGUSTUS	intron	87046236	87046317	1	-	.	ID=g25157.t1.intron1;Parent=g25157.t1;
OW569406.1_Cistogaster_globosa_genome_assembly,_chromosome:_4	AUGUSTUS	CDS	87046318	87046443	1	-	2	ID=g25157.t1.CDS2;Parent=g25157.t1;
OW569406.1_Cistogaster_globosa_genome_assembly,_chromosome:_4	AUGUSTUS	exon	87046318	87046443	.	-	.	ID=g25157.t1.exon2;Parent=g25157.t1;
OW569406.1_Cistogaster_globosa_genome_assembly,_chromosome:_4	AUGUSTUS	intron	87046444	87046513	1	-	.	ID=g25157.t1.intron2;Parent=g25157.t1;
OW569406.1_Cistogaster_globosa_genome_assembly,_chromosome:_4	AUGUSTUS	CDS	87046514	87046626	1	-	1	ID=g25157.t1.CDS3;Parent=g25157.t1;
OW569406.1_Cistogaster_globosa_genome_assembly,_chromosome:_4	AUGUSTUS	exon	87046514	87046626	.	-	.	ID=g25157.t1.exon3;Parent=g25157.t1;
OW569406.1_Cistogaster_globosa_genome_assembly,_chromosome:_4	AUGUSTUS	intron	87046627	87053703	1	-	.	ID=g25157.t1.intron3;Parent=g25157.t1;
OW569406.1_Cistogaster_globosa_genome_assembly,_chromosome:_4	AUGUSTUS	CDS	87053704	87053848	1	-	2	ID=g25157.t1.CDS4;Parent=g25157.t1;
OW569406.1_Cistogaster_globosa_genome_assembly,_chromosome:_4	AUGUSTUS	exon	87053704	87053848	.	-	.	ID=g25157.t1.exon4;Parent=g25157.t1;
OW569406.1_Cistogaster_globosa_genome_assembly,_chromosome:_4	AUGUSTUS	intron	87053849	87053968	1	-	.	ID=g25157.t1.intron4;Parent=g25157.t1;
OW569406.1_Cistogaster_globosa_genome_assembly,_chromosome:_4	AUGUSTUS	CDS	87053969	87054172	1	-	2	ID=g25157.t1.CDS5;Parent=g25157.t1;
OW569406.1_Cistogaster_globosa_genome_assembly,_chromosome:_4	AUGUSTUS	exon	87053969	87054172	.	-	.	ID=g25157.t1.exon5;Parent=g25157.t1;
OW569406.1_Cistogaster_globosa_genome_assembly,_chromosome:_4	AUGUSTUS	intron	87054173	87054249	1	-	.	ID=g25157.t1.intron5;Parent=g25157.t1;
OW569406.1_Cistogaster_globosa_genome_assembly,_chromosome:_4	AUGUSTUS	CDS	87054250	87054262	1	-	0	ID=g25157.t1.CDS6;Parent=g25157.t1;
OW569406.1_Cistogaster_globosa_genome_assembly,_chromosome:_4	AUGUSTUS	exon	87054250	87054262	.	-	.	ID=g25157.t1.exon6;Parent=g25157.t1;
OW569406.1_Cistogaster_globosa_genome_assembly,_chromosome:_4	AUGUSTUS	start_codon	87054260	87054262	.	-	0	ID=g25157.t1.start1;Parent=g25157.t1;
OW569406.1_Cistogaster_globosa_genome_assembly,_chromosome:_4	AUGUSTUS	gene	87068177	87069445	.	-	.	ID=g25158;
OW569406.1_Cistogaster_globosa_genome_assembly,_chromosome:_4	AUGUSTUS	mRNA	87068177	87069445	1	-	.	ID=g25158.t1;Parent=g25158;
OW569406.1_Cistogaster_globosa_genome_assembly,_chromosome:_4	AUGUSTUS	stop_codon	87068177	87068179	.	-	0	ID=g25158.t1.stop1;Parent=g25158.t1;
OW569406.1_Cistogaster_globosa_genome_assembly,_chromosome:_4	AUGUSTUS	CDS	87068177	87069445	1	-	0	ID=g25158.t1.CDS1;Parent=g25158.t1;
OW569406.1_Cistogaster_globosa_genome_assembly,_chromosome:_4	AUGUSTUS	exon	87068177	87069445	.	-	.	ID=g25158.t1.exon1;Parent=g25158.t1;
OW569406.1_Cistogaster_globosa_genome_assembly,_chromosome:_4	AUGUSTUS	start_codon	87069443	87069445	.	-	0	ID=g25158.t1.start1;Parent=g25158.t1;
OW569406.1_Cistogaster_globosa_genome_assembly,_chromosome:_4	AUGUSTUS	gene	87072348	87080468	.	-	.	ID=g25159;
OW569406.1_Cistogaster_globosa_genome_assembly,_chromosome:_4	AUGUSTUS	mRNA	87072348	87080468	1	-	.	ID=g25159.t1;Parent=g25159;
OW569406.1_Cistogaster_globosa_genome_assembly,_chromosome:_4	AUGUSTUS	stop_codon	87072348	87072350	.	-	0	ID=g25159.t1.stop1;Parent=g25159.t1;
OW569406.1_Cistogaster_globosa_genome_assembly,_chromosome:_4	AUGUSTUS	CDS	87072348	87072473	1	-	0	ID=g25159.t1.CDS1;Parent=g25159.t1;
OW569406.1_Cistogaster_globosa_genome_assembly,_chromosome:_4	AUGUSTUS	exon	87072348	87072473	.	-	.	ID=g25159.t1.exon1;Parent=g25159.t1;
OW569406.1_Cistogaster_globosa_genome_assembly,_chromosome:_4	AUGUSTUS	intron	87072474	87072534	1	-	.	ID=g25159.t1.intron1;Parent=g25159.t1;
OW569406.1_Cistogaster_globosa_genome_assembly,_chromosome:_4	AUGUSTUS	CDS	87072535	87072759	1	-	0	ID=g25159.t1.CDS2;Parent=g25159.t1;
OW569406.1_Cistogaster_globosa_genome_assembly,_chromosome:_4	AUGUSTUS	exon	87072535	87072759	.	-	.	ID=g25159.t1.exon2;Parent=g25159.t1;
OW569406.1_Cistogaster_globosa_genome_assembly,_chromosome:_4	AUGUSTUS	intron	87072760	87072829	1	-	.	ID=g25159.t1.intron2;Parent=g25159.t1;
OW569406.1_Cistogaster_globosa_genome_assembly,_chromosome:_4	AUGUSTUS	CDS	87072830	87072927	1	-	2	ID=g25159.t1.CDS3;Parent=g25159.t1;
OW569406.1_Cistogaster_globosa_genome_assembly,_chromosome:_4	AUGUSTUS	exon	87072830	87072927	.	-	.	ID=g25159.t1.exon3;Parent=g25159.t1;
OW569406.1_Cistogaster_globosa_genome_assembly,_chromosome:_4	AUGUSTUS	intron	87072928	87073001	1	-	.	ID=g25159.t1.intron3;Parent=g25159.t1;
OW569406.1_Cistogaster_globosa_genome_assembly,_chromosome:_4	AUGUSTUS	CDS	87073002	87073104	1	-	0	ID=g25159.t1.CDS4;Parent=g25159.t1;
OW569406.1_Cistogaster_globosa_genome_assembly,_chromosome:_4	AUGUSTUS	exon	87073002	87073104	.	-	.	ID=g25159.t1.exon4;Parent=g25159.t1;
OW569406.1_Cistogaster_globosa_genome_assembly,_chromosome:_4	AUGUSTUS	intron	87073105	87073186	1	-	.	ID=g25159.t1.intron4;Parent=g25159.t1;
OW569406.1_Cistogaster_globosa_genome_assembly,_chromosome:_4	AUGUSTUS	CDS	87073187	87073406	1	-	1	ID=g25159.t1.CDS5;Parent=g25159.t1;
OW569406.1_Cistogaster_globosa_genome_assembly,_chromosome:_4	AUGUSTUS	exon	87073187	87073406	.	-	.	ID=g25159.t1.exon5;Parent=g25159.t1;
OW569406.1_Cistogaster_globosa_genome_assembly,_chromosome:_4	AUGUSTUS	intron	87073407	87080433	1	-	.	ID=g25159.t1.intron5;Parent=g25159.t1;
OW569406.1_Cistogaster_globosa_genome_assembly,_chromosome:_4	AUGUSTUS	CDS	87080434	87080468	1	-	0	ID=g25159.t1.CDS6;Parent=g25159.t1;
OW569406.1_Cistogaster_globosa_genome_assembly,_chromosome:_4	AUGUSTUS	exon	87080434	87080468	.	-	.	ID=g25159.t1.exon6;Parent=g25159.t1;
OW569406.1_Cistogaster_globosa_genome_assembly,_chromosome:_4	AUGUSTUS	start_codon	87080466	87080468	.	-	0	ID=g25159.t1.start1;Parent=g25159.t1;
OW569406.1_Cistogaster_globosa_genome_assembly,_chromosome:_4	AUGUSTUS	gene	87081814	87083578	.	-	.	ID=g25160;
OW569406.1_Cistogaster_globosa_genome_assembly,_chromosome:_4	AUGUSTUS	mRNA	87081814	87083578	1	-	.	ID=g25160.t1;Parent=g25160;
OW569406.1_Cistogaster_globosa_genome_assembly,_chromosome:_4	AUGUSTUS	stop_codon	87081814	87081816	.	-	0	ID=g25160.t1.stop1;Parent=g25160.t1;
OW569406.1_Cistogaster_globosa_genome_assembly,_chromosome:_4	AUGUSTUS	CDS	87081814	87083355	1	-	0	ID=g25160.t1.CDS1;Parent=g25160.t1;
OW569406.1_Cistogaster_globosa_genome_assembly,_chromosome:_4	AUGUSTUS	exon	87081814	87083355	.	-	.	ID=g25160.t1.exon1;Parent=g25160.t1;
OW569406.1_Cistogaster_globosa_genome_assembly,_chromosome:_4	AUGUSTUS	intron	87083356	87083455	1	-	.	ID=g25160.t1.intron1;Parent=g25160.t1;
OW569406.1_Cistogaster_globosa_genome_assembly,_chromosome:_4	AUGUSTUS	CDS	87083456	87083578	1	-	0	ID=g25160.t1.CDS2;Parent=g25160.t1;
OW569406.1_Cistogaster_globosa_genome_assembly,_chromosome:_4	AUGUSTUS	exon	87083456	87083578	.	-	.	ID=g25160.t1.exon2;Parent=g25160.t1;
OW569406.1_Cistogaster_globosa_genome_assembly,_chromosome:_4	AUGUSTUS	start_codon	87083576	87083578	.	-	0	ID=g25160.t1.start1;Parent=g25160.t1;
OW569406.1_Cistogaster_globosa_genome_assembly,_chromosome:_4	AUGUSTUS	gene	87085330	87087054	.	-	.	ID=g25161;
OW569406.1_Cistogaster_globosa_genome_assembly,_chromosome:_4	AUGUSTUS	mRNA	87085330	87087054	1	-	.	ID=g25161.t1;Parent=g25161;
OW569406.1_Cistogaster_globosa_genome_assembly,_chromosome:_4	AUGUSTUS	stop_codon	87085330	87085332	.	-	0	ID=g25161.t1.stop1;Parent=g25161.t1;
OW569406.1_Cistogaster_globosa_genome_assembly,_chromosome:_4	AUGUSTUS	CDS	87085330	87086865	1	-	0	ID=g25161.t1.CDS1;Parent=g25161.t1;
OW569406.1_Cistogaster_globosa_genome_assembly,_chromosome:_4	AUGUSTUS	exon	87085330	87086865	.	-	.	ID=g25161.t1.exon1;Parent=g25161.t1;
OW569406.1_Cistogaster_globosa_genome_assembly,_chromosome:_4	AUGUSTUS	intron	87086866	87086931	1	-	.	ID=g25161.t1.intron1;Parent=g25161.t1;
OW569406.1_Cistogaster_globosa_genome_assembly,_chromosome:_4	AUGUSTUS	CDS	87086932	87087054	1	-	0	ID=g25161.t1.CDS2;Parent=g25161.t1;
OW569406.1_Cistogaster_globosa_genome_assembly,_chromosome:_4	AUGUSTUS	exon	87086932	87087054	.	-	.	ID=g25161.t1.exon2;Parent=g25161.t1;
OW569406.1_Cistogaster_globosa_genome_assembly,_chromosome:_4	AUGUSTUS	start_codon	87087052	87087054	.	-	0	ID=g25161.t1.start1;Parent=g25161.t1;
OW569406.1_Cistogaster_globosa_genome_assembly,_chromosome:_4	AUGUSTUS	gene	87089002	87090770	.	+	.	ID=g25162;
OW569406.1_Cistogaster_globosa_genome_assembly,_chromosome:_4	AUGUSTUS	mRNA	87089002	87090770	1	+	.	ID=g25162.t1;Parent=g25162;
OW569406.1_Cistogaster_globosa_genome_assembly,_chromosome:_4	AUGUSTUS	start_codon	87089002	87089004	.	+	0	ID=g25162.t1.start1;Parent=g25162.t1;
OW569406.1_Cistogaster_globosa_genome_assembly,_chromosome:_4	AUGUSTUS	CDS	87089002	87089124	1	+	0	ID=g25162.t1.CDS1;Parent=g25162.t1;
OW569406.1_Cistogaster_globosa_genome_assembly,_chromosome:_4	AUGUSTUS	exon	87089002	87089124	.	+	.	ID=g25162.t1.exon1;Parent=g25162.t1;
OW569406.1_Cistogaster_globosa_genome_assembly,_chromosome:_4	AUGUSTUS	intron	87089125	87089195	1	+	.	ID=g25162.t1.intron1;Parent=g25162.t1;
OW569406.1_Cistogaster_globosa_genome_assembly,_chromosome:_4	AUGUSTUS	CDS	87089196	87090770	1	+	0	ID=g25162.t1.CDS2;Parent=g25162.t1;
OW569406.1_Cistogaster_globosa_genome_assembly,_chromosome:_4	AUGUSTUS	exon	87089196	87090770	.	+	.	ID=g25162.t1.exon2;Parent=g25162.t1;
OW569406.1_Cistogaster_globosa_genome_assembly,_chromosome:_4	AUGUSTUS	stop_codon	87090768	87090770	.	+	0	ID=g25162.t1.stop1;Parent=g25162.t1;
OW569406.1_Cistogaster_globosa_genome_assembly,_chromosome:_4	AUGUSTUS	gene	87092361	87094280	.	-	.	ID=g25163;
OW569406.1_Cistogaster_globosa_genome_assembly,_chromosome:_4	AUGUSTUS	mRNA	87092361	87094280	1	-	.	ID=g25163.t1;Parent=g25163;
OW569406.1_Cistogaster_globosa_genome_assembly,_chromosome:_4	AUGUSTUS	stop_codon	87092361	87092363	.	-	0	ID=g25163.t1.stop1;Parent=g25163.t1;
OW569406.1_Cistogaster_globosa_genome_assembly,_chromosome:_4	AUGUSTUS	CDS	87092361	87094091	1	-	0	ID=g25163.t1.CDS1;Parent=g25163.t1;
OW569406.1_Cistogaster_globosa_genome_assembly,_chromosome:_4	AUGUSTUS	exon	87092361	87094091	.	-	.	ID=g25163.t1.exon1;Parent=g25163.t1;
OW569406.1_Cistogaster_globosa_genome_assembly,_chromosome:_4	AUGUSTUS	intron	87094092	87094157	1	-	.	ID=g25163.t1.intron1;Parent=g25163.t1;
OW569406.1_Cistogaster_globosa_genome_assembly,_chromosome:_4	AUGUSTUS	CDS	87094158	87094280	1	-	0	ID=g25163.t1.CDS2;Parent=g25163.t1;
OW569406.1_Cistogaster_globosa_genome_assembly,_chromosome:_4	AUGUSTUS	exon	87094158	87094280	.	-	.	ID=g25163.t1.exon2;Parent=g25163.t1;
OW569406.1_Cistogaster_globosa_genome_assembly,_chromosome:_4	AUGUSTUS	start_codon	87094278	87094280	.	-	0	ID=g25163.t1.start1;Parent=g25163.t1;
OW569406.1_Cistogaster_globosa_genome_assembly,_chromosome:_4	AUGUSTUS	gene	87096148	87097851	.	-	.	ID=g25164;
OW569406.1_Cistogaster_globosa_genome_assembly,_chromosome:_4	AUGUSTUS	mRNA	87096148	87097851	1	-	.	ID=g25164.t1;Parent=g25164;
OW569406.1_Cistogaster_globosa_genome_assembly,_chromosome:_4	AUGUSTUS	stop_codon	87096148	87096150	.	-	0	ID=g25164.t1.stop1;Parent=g25164.t1;
OW569406.1_Cistogaster_globosa_genome_assembly,_chromosome:_4	AUGUSTUS	CDS	87096148	87097683	1	-	0	ID=g25164.t1.CDS1;Parent=g25164.t1;
OW569406.1_Cistogaster_globosa_genome_assembly,_chromosome:_4	AUGUSTUS	exon	87096148	87097683	.	-	.	ID=g25164.t1.exon1;Parent=g25164.t1;
OW569406.1_Cistogaster_globosa_genome_assembly,_chromosome:_4	AUGUSTUS	intron	87097684	87097746	1	-	.	ID=g25164.t1.intron1;Parent=g25164.t1;
OW569406.1_Cistogaster_globosa_genome_assembly,_chromosome:_4	AUGUSTUS	CDS	87097747	87097851	1	-	0	ID=g25164.t1.CDS2;Parent=g25164.t1;
OW569406.1_Cistogaster_globosa_genome_assembly,_chromosome:_4	AUGUSTUS	exon	87097747	87097851	.	-	.	ID=g25164.t1.exon2;Parent=g25164.t1;
OW569406.1_Cistogaster_globosa_genome_assembly,_chromosome:_4	AUGUSTUS	start_codon	87097849	87097851	.	-	0	ID=g25164.t1.start1;Parent=g25164.t1;
OW569406.1_Cistogaster_globosa_genome_assembly,_chromosome:_4	AUGUSTUS	gene	87098845	87099628	.	+	.	ID=g25165;
OW569406.1_Cistogaster_globosa_genome_assembly,_chromosome:_4	AUGUSTUS	mRNA	87098845	87099628	1	+	.	ID=g25165.t1;Parent=g25165;
OW569406.1_Cistogaster_globosa_genome_assembly,_chromosome:_4	AUGUSTUS	start_codon	87098845	87098847	.	+	0	ID=g25165.t1.start1;Parent=g25165.t1;
OW569406.1_Cistogaster_globosa_genome_assembly,_chromosome:_4	AUGUSTUS	CDS	87098845	87098967	1	+	0	ID=g25165.t1.CDS1;Parent=g25165.t1;
OW569406.1_Cistogaster_globosa_genome_assembly,_chromosome:_4	AUGUSTUS	exon	87098845	87098967	.	+	.	ID=g25165.t1.exon1;Parent=g25165.t1;
OW569406.1_Cistogaster_globosa_genome_assembly,_chromosome:_4	AUGUSTUS	intron	87098968	87099025	1	+	.	ID=g25165.t1.intron1;Parent=g25165.t1;
OW569406.1_Cistogaster_globosa_genome_assembly,_chromosome:_4	AUGUSTUS	CDS	87099026	87099628	1	+	0	ID=g25165.t1.CDS2;Parent=g25165.t1;
OW569406.1_Cistogaster_globosa_genome_assembly,_chromosome:_4	AUGUSTUS	exon	87099026	87099628	.	+	.	ID=g25165.t1.exon2;Parent=g25165.t1;
OW569406.1_Cistogaster_globosa_genome_assembly,_chromosome:_4	AUGUSTUS	stop_codon	87099626	87099628	.	+	0	ID=g25165.t1.stop1;Parent=g25165.t1;
OW569406.1_Cistogaster_globosa_genome_assembly,_chromosome:_4	AUGUSTUS	gene	87099790	87100560	.	+	.	ID=g25166;
OW569406.1_Cistogaster_globosa_genome_assembly,_chromosome:_4	AUGUSTUS	mRNA	87099790	87100560	1	+	.	ID=g25166.t1;Parent=g25166;
OW569406.1_Cistogaster_globosa_genome_assembly,_chromosome:_4	AUGUSTUS	start_codon	87099790	87099792	.	+	0	ID=g25166.t1.start1;Parent=g25166.t1;
OW569406.1_Cistogaster_globosa_genome_assembly,_chromosome:_4	AUGUSTUS	CDS	87099790	87100560	1	+	0	ID=g25166.t1.CDS1;Parent=g25166.t1;
OW569406.1_Cistogaster_globosa_genome_assembly,_chromosome:_4	AUGUSTUS	exon	87099790	87100560	.	+	.	ID=g25166.t1.exon1;Parent=g25166.t1;
OW569406.1_Cistogaster_globosa_genome_assembly,_chromosome:_4	AUGUSTUS	stop_codon	87100558	87100560	.	+	0	ID=g25166.t1.stop1;Parent=g25166.t1;
OW569406.1_Cistogaster_globosa_genome_assembly,_chromosome:_4	AUGUSTUS	gene	87103105	87104815	.	+	.	ID=g25167;
OW569406.1_Cistogaster_globosa_genome_assembly,_chromosome:_4	AUGUSTUS	mRNA	87103105	87104815	1	+	.	ID=g25167.t1;Parent=g25167;
OW569406.1_Cistogaster_globosa_genome_assembly,_chromosome:_4	AUGUSTUS	start_codon	87103105	87103107	.	+	0	ID=g25167.t1.start1;Parent=g25167.t1;
OW569406.1_Cistogaster_globosa_genome_assembly,_chromosome:_4	AUGUSTUS	CDS	87103105	87103230	1	+	0	ID=g25167.t1.CDS1;Parent=g25167.t1;
OW569406.1_Cistogaster_globosa_genome_assembly,_chromosome:_4	AUGUSTUS	exon	87103105	87103230	.	+	.	ID=g25167.t1.exon1;Parent=g25167.t1;
OW569406.1_Cistogaster_globosa_genome_assembly,_chromosome:_4	AUGUSTUS	intron	87103231	87103297	1	+	.	ID=g25167.t1.intron1;Parent=g25167.t1;
OW569406.1_Cistogaster_globosa_genome_assembly,_chromosome:_4	AUGUSTUS	CDS	87103298	87104815	1	+	0	ID=g25167.t1.CDS2;Parent=g25167.t1;
OW569406.1_Cistogaster_globosa_genome_assembly,_chromosome:_4	AUGUSTUS	exon	87103298	87104815	.	+	.	ID=g25167.t1.exon2;Parent=g25167.t1;
OW569406.1_Cistogaster_globosa_genome_assembly,_chromosome:_4	AUGUSTUS	stop_codon	87104813	87104815	.	+	0	ID=g25167.t1.stop1;Parent=g25167.t1;
OW569406.1_Cistogaster_globosa_genome_assembly,_chromosome:_4	AUGUSTUS	gene	87108225	87109905	.	+	.	ID=g25168;
OW569406.1_Cistogaster_globosa_genome_assembly,_chromosome:_4	AUGUSTUS	mRNA	87108225	87109905	1	+	.	ID=g25168.t1;Parent=g25168;
OW569406.1_Cistogaster_globosa_genome_assembly,_chromosome:_4	AUGUSTUS	start_codon	87108225	87108227	.	+	0	ID=g25168.t1.start1;Parent=g25168.t1;
OW569406.1_Cistogaster_globosa_genome_assembly,_chromosome:_4	AUGUSTUS	CDS	87108225	87108350	1	+	0	ID=g25168.t1.CDS1;Parent=g25168.t1;
OW569406.1_Cistogaster_globosa_genome_assembly,_chromosome:_4	AUGUSTUS	exon	87108225	87108350	.	+	.	ID=g25168.t1.exon1;Parent=g25168.t1;
OW569406.1_Cistogaster_globosa_genome_assembly,_chromosome:_4	AUGUSTUS	intron	87108351	87108414	1	+	.	ID=g25168.t1.intron1;Parent=g25168.t1;
OW569406.1_Cistogaster_globosa_genome_assembly,_chromosome:_4	AUGUSTUS	CDS	87108415	87109905	1	+	0	ID=g25168.t1.CDS2;Parent=g25168.t1;
OW569406.1_Cistogaster_globosa_genome_assembly,_chromosome:_4	AUGUSTUS	exon	87108415	87109905	.	+	.	ID=g25168.t1.exon2;Parent=g25168.t1;
OW569406.1_Cistogaster_globosa_genome_assembly,_chromosome:_4	AUGUSTUS	stop_codon	87109903	87109905	.	+	0	ID=g25168.t1.stop1;Parent=g25168.t1;
OW569406.1_Cistogaster_globosa_genome_assembly,_chromosome:_4	AUGUSTUS	gene	87113855	87114256	.	-	.	ID=g25169;
OW569406.1_Cistogaster_globosa_genome_assembly,_chromosome:_4	AUGUSTUS	mRNA	87113855	87114256	0.99	-	.	ID=g25169.t1;Parent=g25169;
OW569406.1_Cistogaster_globosa_genome_assembly,_chromosome:_4	AUGUSTUS	stop_codon	87113855	87113857	.	-	0	ID=g25169.t1.stop1;Parent=g25169.t1;
OW569406.1_Cistogaster_globosa_genome_assembly,_chromosome:_4	AUGUSTUS	CDS	87113855	87114068	0.99	-	1	ID=g25169.t1.CDS1;Parent=g25169.t1;
OW569406.1_Cistogaster_globosa_genome_assembly,_chromosome:_4	AUGUSTUS	exon	87113855	87114068	.	-	.	ID=g25169.t1.exon1;Parent=g25169.t1;
OW569406.1_Cistogaster_globosa_genome_assembly,_chromosome:_4	AUGUSTUS	intron	87114069	87114149	1	-	.	ID=g25169.t1.intron1;Parent=g25169.t1;
OW569406.1_Cistogaster_globosa_genome_assembly,_chromosome:_4	AUGUSTUS	CDS	87114150	87114256	1	-	0	ID=g25169.t1.CDS2;Parent=g25169.t1;
OW569406.1_Cistogaster_globosa_genome_assembly,_chromosome:_4	AUGUSTUS	exon	87114150	87114256	.	-	.	ID=g25169.t1.exon2;Parent=g25169.t1;
OW569406.1_Cistogaster_globosa_genome_assembly,_chromosome:_4	AUGUSTUS	start_codon	87114254	87114256	.	-	0	ID=g25169.t1.start1;Parent=g25169.t1;
OW569406.1_Cistogaster_globosa_genome_assembly,_chromosome:_4	AUGUSTUS	gene	87115075	87115518	.	-	.	ID=g25170;
OW569406.1_Cistogaster_globosa_genome_assembly,_chromosome:_4	AUGUSTUS	mRNA	87115075	87115518	1	-	.	ID=g25170.t1;Parent=g25170;
OW569406.1_Cistogaster_globosa_genome_assembly,_chromosome:_4	AUGUSTUS	stop_codon	87115075	87115077	.	-	0	ID=g25170.t1.stop1;Parent=g25170.t1;
OW569406.1_Cistogaster_globosa_genome_assembly,_chromosome:_4	AUGUSTUS	CDS	87115075	87115518	1	-	0	ID=g25170.t1.CDS1;Parent=g25170.t1;
OW569406.1_Cistogaster_globosa_genome_assembly,_chromosome:_4	AUGUSTUS	exon	87115075	87115518	.	-	.	ID=g25170.t1.exon1;Parent=g25170.t1;
OW569406.1_Cistogaster_globosa_genome_assembly,_chromosome:_4	AUGUSTUS	start_codon	87115516	87115518	.	-	0	ID=g25170.t1.start1;Parent=g25170.t1;
OW569406.1_Cistogaster_globosa_genome_assembly,_chromosome:_4	AUGUSTUS	gene	87115735	87116067	.	-	.	ID=g25171;
OW569406.1_Cistogaster_globosa_genome_assembly,_chromosome:_4	AUGUSTUS	mRNA	87115735	87116067	1	-	.	ID=g25171.t1;Parent=g25171;
OW569406.1_Cistogaster_globosa_genome_assembly,_chromosome:_4	AUGUSTUS	stop_codon	87115735	87115737	.	-	0	ID=g25171.t1.stop1;Parent=g25171.t1;
OW569406.1_Cistogaster_globosa_genome_assembly,_chromosome:_4	AUGUSTUS	CDS	87115735	87116067	1	-	0	ID=g25171.t1.CDS1;Parent=g25171.t1;
OW569406.1_Cistogaster_globosa_genome_assembly,_chromosome:_4	AUGUSTUS	exon	87115735	87116067	.	-	.	ID=g25171.t1.exon1;Parent=g25171.t1;
OW569406.1_Cistogaster_globosa_genome_assembly,_chromosome:_4	AUGUSTUS	start_codon	87116065	87116067	.	-	0	ID=g25171.t1.start1;Parent=g25171.t1;
OW569406.1_Cistogaster_globosa_genome_assembly,_chromosome:_4	AUGUSTUS	gene	87117611	87137086	.	-	.	ID=g25172;
OW569406.1_Cistogaster_globosa_genome_assembly,_chromosome:_4	AUGUSTUS	mRNA	87117611	87137086	1	-	.	ID=g25172.t1;Parent=g25172;
OW569406.1_Cistogaster_globosa_genome_assembly,_chromosome:_4	AUGUSTUS	stop_codon	87117611	87117613	.	-	0	ID=g25172.t1.stop1;Parent=g25172.t1;
OW569406.1_Cistogaster_globosa_genome_assembly,_chromosome:_4	AUGUSTUS	CDS	87117611	87118125	1	-	2	ID=g25172.t1.CDS1;Parent=g25172.t1;
OW569406.1_Cistogaster_globosa_genome_assembly,_chromosome:_4	AUGUSTUS	exon	87117611	87118125	.	-	.	ID=g25172.t1.exon1;Parent=g25172.t1;
OW569406.1_Cistogaster_globosa_genome_assembly,_chromosome:_4	AUGUSTUS	intron	87118126	87118200	1	-	.	ID=g25172.t1.intron1;Parent=g25172.t1;
OW569406.1_Cistogaster_globosa_genome_assembly,_chromosome:_4	AUGUSTUS	CDS	87118201	87118666	1	-	0	ID=g25172.t1.CDS2;Parent=g25172.t1;
OW569406.1_Cistogaster_globosa_genome_assembly,_chromosome:_4	AUGUSTUS	exon	87118201	87118666	.	-	.	ID=g25172.t1.exon2;Parent=g25172.t1;
OW569406.1_Cistogaster_globosa_genome_assembly,_chromosome:_4	AUGUSTUS	intron	87118667	87118729	1	-	.	ID=g25172.t1.intron2;Parent=g25172.t1;
OW569406.1_Cistogaster_globosa_genome_assembly,_chromosome:_4	AUGUSTUS	CDS	87118730	87119034	1	-	2	ID=g25172.t1.CDS3;Parent=g25172.t1;
OW569406.1_Cistogaster_globosa_genome_assembly,_chromosome:_4	AUGUSTUS	exon	87118730	87119034	.	-	.	ID=g25172.t1.exon3;Parent=g25172.t1;
OW569406.1_Cistogaster_globosa_genome_assembly,_chromosome:_4	AUGUSTUS	intron	87119035	87119096	1	-	.	ID=g25172.t1.intron3;Parent=g25172.t1;
OW569406.1_Cistogaster_globosa_genome_assembly,_chromosome:_4	AUGUSTUS	CDS	87119097	87119249	1	-	2	ID=g25172.t1.CDS4;Parent=g25172.t1;
OW569406.1_Cistogaster_globosa_genome_assembly,_chromosome:_4	AUGUSTUS	exon	87119097	87119249	.	-	.	ID=g25172.t1.exon4;Parent=g25172.t1;
OW569406.1_Cistogaster_globosa_genome_assembly,_chromosome:_4	AUGUSTUS	intron	87119250	87128824	1	-	.	ID=g25172.t1.intron4;Parent=g25172.t1;
OW569406.1_Cistogaster_globosa_genome_assembly,_chromosome:_4	AUGUSTUS	CDS	87128825	87128872	1	-	2	ID=g25172.t1.CDS5;Parent=g25172.t1;
OW569406.1_Cistogaster_globosa_genome_assembly,_chromosome:_4	AUGUSTUS	exon	87128825	87128872	.	-	.	ID=g25172.t1.exon5;Parent=g25172.t1;
OW569406.1_Cistogaster_globosa_genome_assembly,_chromosome:_4	AUGUSTUS	intron	87128873	87129819	1	-	.	ID=g25172.t1.intron5;Parent=g25172.t1;
OW569406.1_Cistogaster_globosa_genome_assembly,_chromosome:_4	AUGUSTUS	CDS	87129820	87129840	1	-	2	ID=g25172.t1.CDS6;Parent=g25172.t1;
OW569406.1_Cistogaster_globosa_genome_assembly,_chromosome:_4	AUGUSTUS	exon	87129820	87129840	.	-	.	ID=g25172.t1.exon6;Parent=g25172.t1;
OW569406.1_Cistogaster_globosa_genome_assembly,_chromosome:_4	AUGUSTUS	intron	87129841	87132977	1	-	.	ID=g25172.t1.intron6;Parent=g25172.t1;
OW569406.1_Cistogaster_globosa_genome_assembly,_chromosome:_4	AUGUSTUS	CDS	87132978	87133040	1	-	2	ID=g25172.t1.CDS7;Parent=g25172.t1;
OW569406.1_Cistogaster_globosa_genome_assembly,_chromosome:_4	AUGUSTUS	exon	87132978	87133040	.	-	.	ID=g25172.t1.exon7;Parent=g25172.t1;
OW569406.1_Cistogaster_globosa_genome_assembly,_chromosome:_4	AUGUSTUS	intron	87133041	87136544	1	-	.	ID=g25172.t1.intron7;Parent=g25172.t1;
OW569406.1_Cistogaster_globosa_genome_assembly,_chromosome:_4	AUGUSTUS	CDS	87136545	87136669	1	-	1	ID=g25172.t1.CDS8;Parent=g25172.t1;
OW569406.1_Cistogaster_globosa_genome_assembly,_chromosome:_4	AUGUSTUS	exon	87136545	87136669	.	-	.	ID=g25172.t1.exon8;Parent=g25172.t1;
OW569406.1_Cistogaster_globosa_genome_assembly,_chromosome:_4	AUGUSTUS	intron	87136670	87136731	1	-	.	ID=g25172.t1.intron8;Parent=g25172.t1;
OW569406.1_Cistogaster_globosa_genome_assembly,_chromosome:_4	AUGUSTUS	CDS	87136732	87136878	1	-	1	ID=g25172.t1.CDS9;Parent=g25172.t1;
OW569406.1_Cistogaster_globosa_genome_assembly,_chromosome:_4	AUGUSTUS	exon	87136732	87136878	.	-	.	ID=g25172.t1.exon9;Parent=g25172.t1;
OW569406.1_Cistogaster_globosa_genome_assembly,_chromosome:_4	AUGUSTUS	intron	87136879	87136949	1	-	.	ID=g25172.t1.intron9;Parent=g25172.t1;
OW569406.1_Cistogaster_globosa_genome_assembly,_chromosome:_4	AUGUSTUS	CDS	87136950	87137086	1	-	0	ID=g25172.t1.CDS10;Parent=g25172.t1;
OW569406.1_Cistogaster_globosa_genome_assembly,_chromosome:_4	AUGUSTUS	exon	87136950	87137086	.	-	.	ID=g25172.t1.exon10;Parent=g25172.t1;
OW569406.1_Cistogaster_globosa_genome_assembly,_chromosome:_4	AUGUSTUS	start_codon	87137084	87137086	.	-	0	ID=g25172.t1.start1;Parent=g25172.t1;
OW569406.1_Cistogaster_globosa_genome_assembly,_chromosome:_4	AUGUSTUS	mRNA	87117611	87137086	1	-	.	ID=g25172.t2;Parent=g25172;
OW569406.1_Cistogaster_globosa_genome_assembly,_chromosome:_4	AUGUSTUS	stop_codon	87117611	87117613	.	-	0	ID=g25172.t2.stop1;Parent=g25172.t2;
OW569406.1_Cistogaster_globosa_genome_assembly,_chromosome:_4	AUGUSTUS	CDS	87117611	87118125	1	-	2	ID=g25172.t2.CDS1;Parent=g25172.t2;
OW569406.1_Cistogaster_globosa_genome_assembly,_chromosome:_4	AUGUSTUS	exon	87117611	87118125	.	-	.	ID=g25172.t2.exon1;Parent=g25172.t2;
OW569406.1_Cistogaster_globosa_genome_assembly,_chromosome:_4	AUGUSTUS	intron	87118126	87118200	1	-	.	ID=g25172.t2.intron1;Parent=g25172.t2;
OW569406.1_Cistogaster_globosa_genome_assembly,_chromosome:_4	AUGUSTUS	CDS	87118201	87118666	1	-	0	ID=g25172.t2.CDS2;Parent=g25172.t2;
OW569406.1_Cistogaster_globosa_genome_assembly,_chromosome:_4	AUGUSTUS	exon	87118201	87118666	.	-	.	ID=g25172.t2.exon2;Parent=g25172.t2;
OW569406.1_Cistogaster_globosa_genome_assembly,_chromosome:_4	AUGUSTUS	intron	87118667	87118729	1	-	.	ID=g25172.t2.intron2;Parent=g25172.t2;
OW569406.1_Cistogaster_globosa_genome_assembly,_chromosome:_4	AUGUSTUS	CDS	87118730	87119034	1	-	2	ID=g25172.t2.CDS3;Parent=g25172.t2;
OW569406.1_Cistogaster_globosa_genome_assembly,_chromosome:_4	AUGUSTUS	exon	87118730	87119034	.	-	.	ID=g25172.t2.exon3;Parent=g25172.t2;
OW569406.1_Cistogaster_globosa_genome_assembly,_chromosome:_4	AUGUSTUS	intron	87119035	87119096	1	-	.	ID=g25172.t2.intron3;Parent=g25172.t2;
OW569406.1_Cistogaster_globosa_genome_assembly,_chromosome:_4	AUGUSTUS	CDS	87119097	87119246	1	-	2	ID=g25172.t2.CDS4;Parent=g25172.t2;
OW569406.1_Cistogaster_globosa_genome_assembly,_chromosome:_4	AUGUSTUS	exon	87119097	87119246	.	-	.	ID=g25172.t2.exon4;Parent=g25172.t2;
OW569406.1_Cistogaster_globosa_genome_assembly,_chromosome:_4	AUGUSTUS	intron	87119247	87128824	1	-	.	ID=g25172.t2.intron4;Parent=g25172.t2;
OW569406.1_Cistogaster_globosa_genome_assembly,_chromosome:_4	AUGUSTUS	CDS	87128825	87128872	1	-	2	ID=g25172.t2.CDS5;Parent=g25172.t2;
OW569406.1_Cistogaster_globosa_genome_assembly,_chromosome:_4	AUGUSTUS	exon	87128825	87128872	.	-	.	ID=g25172.t2.exon5;Parent=g25172.t2;
OW569406.1_Cistogaster_globosa_genome_assembly,_chromosome:_4	AUGUSTUS	intron	87128873	87129819	1	-	.	ID=g25172.t2.intron5;Parent=g25172.t2;
OW569406.1_Cistogaster_globosa_genome_assembly,_chromosome:_4	AUGUSTUS	CDS	87129820	87129840	1	-	2	ID=g25172.t2.CDS6;Parent=g25172.t2;
OW569406.1_Cistogaster_globosa_genome_assembly,_chromosome:_4	AUGUSTUS	exon	87129820	87129840	.	-	.	ID=g25172.t2.exon6;Parent=g25172.t2;
OW569406.1_Cistogaster_globosa_genome_assembly,_chromosome:_4	AUGUSTUS	intron	87129841	87132977	1	-	.	ID=g25172.t2.intron6;Parent=g25172.t2;
OW569406.1_Cistogaster_globosa_genome_assembly,_chromosome:_4	AUGUSTUS	CDS	87132978	87133040	1	-	2	ID=g25172.t2.CDS7;Parent=g25172.t2;
OW569406.1_Cistogaster_globosa_genome_assembly,_chromosome:_4	AUGUSTUS	exon	87132978	87133040	.	-	.	ID=g25172.t2.exon7;Parent=g25172.t2;
OW569406.1_Cistogaster_globosa_genome_assembly,_chromosome:_4	AUGUSTUS	intron	87133041	87136544	1	-	.	ID=g25172.t2.intron7;Parent=g25172.t2;
OW569406.1_Cistogaster_globosa_genome_assembly,_chromosome:_4	AUGUSTUS	CDS	87136545	87136669	1	-	1	ID=g25172.t2.CDS8;Parent=g25172.t2;
OW569406.1_Cistogaster_globosa_genome_assembly,_chromosome:_4	AUGUSTUS	exon	87136545	87136669	.	-	.	ID=g25172.t2.exon8;Parent=g25172.t2;
OW569406.1_Cistogaster_globosa_genome_assembly,_chromosome:_4	AUGUSTUS	intron	87136670	87136731	1	-	.	ID=g25172.t2.intron8;Parent=g25172.t2;
OW569406.1_Cistogaster_globosa_genome_assembly,_chromosome:_4	AUGUSTUS	CDS	87136732	87136878	1	-	1	ID=g25172.t2.CDS9;Parent=g25172.t2;
OW569406.1_Cistogaster_globosa_genome_assembly,_chromosome:_4	AUGUSTUS	exon	87136732	87136878	.	-	.	ID=g25172.t2.exon9;Parent=g25172.t2;
OW569406.1_Cistogaster_globosa_genome_assembly,_chromosome:_4	AUGUSTUS	intron	87136879	87136949	1	-	.	ID=g25172.t2.intron9;Parent=g25172.t2;
OW569406.1_Cistogaster_globosa_genome_assembly,_chromosome:_4	AUGUSTUS	CDS	87136950	87137086	1	-	0	ID=g25172.t2.CDS10;Parent=g25172.t2;
OW569406.1_Cistogaster_globosa_genome_assembly,_chromosome:_4	AUGUSTUS	exon	87136950	87137086	.	-	.	ID=g25172.t2.exon10;Parent=g25172.t2;
OW569406.1_Cistogaster_globosa_genome_assembly,_chromosome:_4	AUGUSTUS	start_codon	87137084	87137086	.	-	0	ID=g25172.t2.start1;Parent=g25172.t2;
OW569406.1_Cistogaster_globosa_genome_assembly,_chromosome:_4	AUGUSTUS	mRNA	87117611	87137086	1	-	.	ID=g25172.t3;Parent=g25172;
OW569406.1_Cistogaster_globosa_genome_assembly,_chromosome:_4	AUGUSTUS	stop_codon	87117611	87117613	.	-	0	ID=g25172.t3.stop1;Parent=g25172.t3;
OW569406.1_Cistogaster_globosa_genome_assembly,_chromosome:_4	AUGUSTUS	CDS	87117611	87118125	1	-	2	ID=g25172.t3.CDS1;Parent=g25172.t3;
OW569406.1_Cistogaster_globosa_genome_assembly,_chromosome:_4	AUGUSTUS	exon	87117611	87118125	.	-	.	ID=g25172.t3.exon1;Parent=g25172.t3;
OW569406.1_Cistogaster_globosa_genome_assembly,_chromosome:_4	AUGUSTUS	intron	87118126	87118200	1	-	.	ID=g25172.t3.intron1;Parent=g25172.t3;
OW569406.1_Cistogaster_globosa_genome_assembly,_chromosome:_4	AUGUSTUS	CDS	87118201	87118666	1	-	0	ID=g25172.t3.CDS2;Parent=g25172.t3;
OW569406.1_Cistogaster_globosa_genome_assembly,_chromosome:_4	AUGUSTUS	exon	87118201	87118666	.	-	.	ID=g25172.t3.exon2;Parent=g25172.t3;
OW569406.1_Cistogaster_globosa_genome_assembly,_chromosome:_4	AUGUSTUS	intron	87118667	87118729	1	-	.	ID=g25172.t3.intron2;Parent=g25172.t3;
OW569406.1_Cistogaster_globosa_genome_assembly,_chromosome:_4	AUGUSTUS	CDS	87118730	87119034	1	-	2	ID=g25172.t3.CDS3;Parent=g25172.t3;
OW569406.1_Cistogaster_globosa_genome_assembly,_chromosome:_4	AUGUSTUS	exon	87118730	87119034	.	-	.	ID=g25172.t3.exon3;Parent=g25172.t3;
OW569406.1_Cistogaster_globosa_genome_assembly,_chromosome:_4	AUGUSTUS	intron	87119035	87119096	1	-	.	ID=g25172.t3.intron3;Parent=g25172.t3;
OW569406.1_Cistogaster_globosa_genome_assembly,_chromosome:_4	AUGUSTUS	CDS	87119097	87119270	1	-	2	ID=g25172.t3.CDS4;Parent=g25172.t3;
OW569406.1_Cistogaster_globosa_genome_assembly,_chromosome:_4	AUGUSTUS	exon	87119097	87119270	.	-	.	ID=g25172.t3.exon4;Parent=g25172.t3;
OW569406.1_Cistogaster_globosa_genome_assembly,_chromosome:_4	AUGUSTUS	intron	87119271	87128824	1	-	.	ID=g25172.t3.intron4;Parent=g25172.t3;
OW569406.1_Cistogaster_globosa_genome_assembly,_chromosome:_4	AUGUSTUS	CDS	87128825	87128872	1	-	2	ID=g25172.t3.CDS5;Parent=g25172.t3;
OW569406.1_Cistogaster_globosa_genome_assembly,_chromosome:_4	AUGUSTUS	exon	87128825	87128872	.	-	.	ID=g25172.t3.exon5;Parent=g25172.t3;
OW569406.1_Cistogaster_globosa_genome_assembly,_chromosome:_4	AUGUSTUS	intron	87128873	87129819	1	-	.	ID=g25172.t3.intron5;Parent=g25172.t3;
OW569406.1_Cistogaster_globosa_genome_assembly,_chromosome:_4	AUGUSTUS	CDS	87129820	87129840	1	-	2	ID=g25172.t3.CDS6;Parent=g25172.t3;
OW569406.1_Cistogaster_globosa_genome_assembly,_chromosome:_4	AUGUSTUS	exon	87129820	87129840	.	-	.	ID=g25172.t3.exon6;Parent=g25172.t3;
OW569406.1_Cistogaster_globosa_genome_assembly,_chromosome:_4	AUGUSTUS	intron	87129841	87132977	1	-	.	ID=g25172.t3.intron6;Parent=g25172.t3;
OW569406.1_Cistogaster_globosa_genome_assembly,_chromosome:_4	AUGUSTUS	CDS	87132978	87133040	1	-	2	ID=g25172.t3.CDS7;Parent=g25172.t3;
OW569406.1_Cistogaster_globosa_genome_assembly,_chromosome:_4	AUGUSTUS	exon	87132978	87133040	.	-	.	ID=g25172.t3.exon7;Parent=g25172.t3;
OW569406.1_Cistogaster_globosa_genome_assembly,_chromosome:_4	AUGUSTUS	intron	87133041	87136544	1	-	.	ID=g25172.t3.intron7;Parent=g25172.t3;
OW569406.1_Cistogaster_globosa_genome_assembly,_chromosome:_4	AUGUSTUS	CDS	87136545	87136669	1	-	1	ID=g25172.t3.CDS8;Parent=g25172.t3;
OW569406.1_Cistogaster_globosa_genome_assembly,_chromosome:_4	AUGUSTUS	exon	87136545	87136669	.	-	.	ID=g25172.t3.exon8;Parent=g25172.t3;
OW569406.1_Cistogaster_globosa_genome_assembly,_chromosome:_4	AUGUSTUS	intron	87136670	87136731	1	-	.	ID=g25172.t3.intron8;Parent=g25172.t3;
OW569406.1_Cistogaster_globosa_genome_assembly,_chromosome:_4	AUGUSTUS	CDS	87136732	87136878	1	-	1	ID=g25172.t3.CDS9;Parent=g25172.t3;
OW569406.1_Cistogaster_globosa_genome_assembly,_chromosome:_4	AUGUSTUS	exon	87136732	87136878	.	-	.	ID=g25172.t3.exon9;Parent=g25172.t3;
OW569406.1_Cistogaster_globosa_genome_assembly,_chromosome:_4	AUGUSTUS	intron	87136879	87136949	1	-	.	ID=g25172.t3.intron9;Parent=g25172.t3;
OW569406.1_Cistogaster_globosa_genome_assembly,_chromosome:_4	AUGUSTUS	CDS	87136950	87137086	1	-	0	ID=g25172.t3.CDS10;Parent=g25172.t3;
OW569406.1_Cistogaster_globosa_genome_assembly,_chromosome:_4	AUGUSTUS	exon	87136950	87137086	.	-	.	ID=g25172.t3.exon10;Parent=g25172.t3;
OW569406.1_Cistogaster_globosa_genome_assembly,_chromosome:_4	AUGUSTUS	start_codon	87137084	87137086	.	-	0	ID=g25172.t3.start1;Parent=g25172.t3;
OW569406.1_Cistogaster_globosa_genome_assembly,_chromosome:_4	AUGUSTUS	gene	87142487	87142932	.	+	.	ID=g25173;
OW569406.1_Cistogaster_globosa_genome_assembly,_chromosome:_4	AUGUSTUS	mRNA	87142487	87142932	0.82	+	.	ID=g25173.t1;Parent=g25173;
OW569406.1_Cistogaster_globosa_genome_assembly,_chromosome:_4	AUGUSTUS	start_codon	87142487	87142489	.	+	0	ID=g25173.t1.start1;Parent=g25173.t1;
OW569406.1_Cistogaster_globosa_genome_assembly,_chromosome:_4	AUGUSTUS	CDS	87142487	87142801	0.98	+	0	ID=g25173.t1.CDS1;Parent=g25173.t1;
OW569406.1_Cistogaster_globosa_genome_assembly,_chromosome:_4	AUGUSTUS	exon	87142487	87142801	.	+	.	ID=g25173.t1.exon1;Parent=g25173.t1;
OW569406.1_Cistogaster_globosa_genome_assembly,_chromosome:_4	AUGUSTUS	intron	87142802	87142845	0.82	+	.	ID=g25173.t1.intron1;Parent=g25173.t1;
OW569406.1_Cistogaster_globosa_genome_assembly,_chromosome:_4	AUGUSTUS	CDS	87142846	87142932	0.82	+	0	ID=g25173.t1.CDS2;Parent=g25173.t1;
OW569406.1_Cistogaster_globosa_genome_assembly,_chromosome:_4	AUGUSTUS	exon	87142846	87142932	.	+	.	ID=g25173.t1.exon2;Parent=g25173.t1;
OW569406.1_Cistogaster_globosa_genome_assembly,_chromosome:_4	AUGUSTUS	stop_codon	87142930	87142932	.	+	0	ID=g25173.t1.stop1;Parent=g25173.t1;
OW569406.1_Cistogaster_globosa_genome_assembly,_chromosome:_4	AUGUSTUS	gene	87142973	87143515	.	+	.	ID=g25174;
OW569406.1_Cistogaster_globosa_genome_assembly,_chromosome:_4	AUGUSTUS	mRNA	87142973	87143515	0.7	+	.	ID=g25174.t1;Parent=g25174;
OW569406.1_Cistogaster_globosa_genome_assembly,_chromosome:_4	AUGUSTUS	start_codon	87142973	87142975	.	+	0	ID=g25174.t1.start1;Parent=g25174.t1;
OW569406.1_Cistogaster_globosa_genome_assembly,_chromosome:_4	AUGUSTUS	CDS	87142973	87143344	0.7	+	0	ID=g25174.t1.CDS1;Parent=g25174.t1;
OW569406.1_Cistogaster_globosa_genome_assembly,_chromosome:_4	AUGUSTUS	exon	87142973	87143344	.	+	.	ID=g25174.t1.exon1;Parent=g25174.t1;
OW569406.1_Cistogaster_globosa_genome_assembly,_chromosome:_4	AUGUSTUS	intron	87143345	87143443	0.77	+	.	ID=g25174.t1.intron1;Parent=g25174.t1;
OW569406.1_Cistogaster_globosa_genome_assembly,_chromosome:_4	AUGUSTUS	CDS	87143444	87143515	0.99	+	0	ID=g25174.t1.CDS2;Parent=g25174.t1;
OW569406.1_Cistogaster_globosa_genome_assembly,_chromosome:_4	AUGUSTUS	exon	87143444	87143515	.	+	.	ID=g25174.t1.exon2;Parent=g25174.t1;
OW569406.1_Cistogaster_globosa_genome_assembly,_chromosome:_4	AUGUSTUS	stop_codon	87143513	87143515	.	+	0	ID=g25174.t1.stop1;Parent=g25174.t1;
OW569406.1_Cistogaster_globosa_genome_assembly,_chromosome:_4	AUGUSTUS	gene	87145487	87150471	.	+	.	ID=g25175;
OW569406.1_Cistogaster_globosa_genome_assembly,_chromosome:_4	AUGUSTUS	mRNA	87145487	87150471	1	+	.	ID=g25175.t1;Parent=g25175;
OW569406.1_Cistogaster_globosa_genome_assembly,_chromosome:_4	AUGUSTUS	start_codon	87145487	87145489	.	+	0	ID=g25175.t1.start1;Parent=g25175.t1;
OW569406.1_Cistogaster_globosa_genome_assembly,_chromosome:_4	AUGUSTUS	CDS	87145487	87145548	1	+	0	ID=g25175.t1.CDS1;Parent=g25175.t1;
OW569406.1_Cistogaster_globosa_genome_assembly,_chromosome:_4	AUGUSTUS	exon	87145487	87145548	.	+	.	ID=g25175.t1.exon1;Parent=g25175.t1;
OW569406.1_Cistogaster_globosa_genome_assembly,_chromosome:_4	AUGUSTUS	intron	87145549	87145625	1	+	.	ID=g25175.t1.intron1;Parent=g25175.t1;
OW569406.1_Cistogaster_globosa_genome_assembly,_chromosome:_4	AUGUSTUS	CDS	87145626	87146425	1	+	1	ID=g25175.t1.CDS2;Parent=g25175.t1;
OW569406.1_Cistogaster_globosa_genome_assembly,_chromosome:_4	AUGUSTUS	exon	87145626	87146425	.	+	.	ID=g25175.t1.exon2;Parent=g25175.t1;
OW569406.1_Cistogaster_globosa_genome_assembly,_chromosome:_4	AUGUSTUS	intron	87146426	87146505	1	+	.	ID=g25175.t1.intron2;Parent=g25175.t1;
OW569406.1_Cistogaster_globosa_genome_assembly,_chromosome:_4	AUGUSTUS	CDS	87146506	87146659	1	+	2	ID=g25175.t1.CDS3;Parent=g25175.t1;
OW569406.1_Cistogaster_globosa_genome_assembly,_chromosome:_4	AUGUSTUS	exon	87146506	87146659	.	+	.	ID=g25175.t1.exon3;Parent=g25175.t1;
OW569406.1_Cistogaster_globosa_genome_assembly,_chromosome:_4	AUGUSTUS	intron	87146660	87147824	1	+	.	ID=g25175.t1.intron3;Parent=g25175.t1;
OW569406.1_Cistogaster_globosa_genome_assembly,_chromosome:_4	AUGUSTUS	CDS	87147825	87148015	1	+	1	ID=g25175.t1.CDS4;Parent=g25175.t1;
OW569406.1_Cistogaster_globosa_genome_assembly,_chromosome:_4	AUGUSTUS	exon	87147825	87148015	.	+	.	ID=g25175.t1.exon4;Parent=g25175.t1;
OW569406.1_Cistogaster_globosa_genome_assembly,_chromosome:_4	AUGUSTUS	intron	87148016	87148106	1	+	.	ID=g25175.t1.intron4;Parent=g25175.t1;
OW569406.1_Cistogaster_globosa_genome_assembly,_chromosome:_4	AUGUSTUS	CDS	87148107	87149210	1	+	2	ID=g25175.t1.CDS5;Parent=g25175.t1;
OW569406.1_Cistogaster_globosa_genome_assembly,_chromosome:_4	AUGUSTUS	exon	87148107	87149210	.	+	.	ID=g25175.t1.exon5;Parent=g25175.t1;
OW569406.1_Cistogaster_globosa_genome_assembly,_chromosome:_4	AUGUSTUS	intron	87149211	87149282	1	+	.	ID=g25175.t1.intron5;Parent=g25175.t1;
OW569406.1_Cistogaster_globosa_genome_assembly,_chromosome:_4	AUGUSTUS	CDS	87149283	87149458	1	+	2	ID=g25175.t1.CDS6;Parent=g25175.t1;
OW569406.1_Cistogaster_globosa_genome_assembly,_chromosome:_4	AUGUSTUS	exon	87149283	87149458	.	+	.	ID=g25175.t1.exon6;Parent=g25175.t1;
OW569406.1_Cistogaster_globosa_genome_assembly,_chromosome:_4	AUGUSTUS	intron	87149459	87149525	1	+	.	ID=g25175.t1.intron6;Parent=g25175.t1;
OW569406.1_Cistogaster_globosa_genome_assembly,_chromosome:_4	AUGUSTUS	CDS	87149526	87149728	1	+	0	ID=g25175.t1.CDS7;Parent=g25175.t1;
OW569406.1_Cistogaster_globosa_genome_assembly,_chromosome:_4	AUGUSTUS	exon	87149526	87149728	.	+	.	ID=g25175.t1.exon7;Parent=g25175.t1;
OW569406.1_Cistogaster_globosa_genome_assembly,_chromosome:_4	AUGUSTUS	intron	87149729	87149795	1	+	.	ID=g25175.t1.intron7;Parent=g25175.t1;
OW569406.1_Cistogaster_globosa_genome_assembly,_chromosome:_4	AUGUSTUS	CDS	87149796	87150471	1	+	1	ID=g25175.t1.CDS8;Parent=g25175.t1;
OW569406.1_Cistogaster_globosa_genome_assembly,_chromosome:_4	AUGUSTUS	exon	87149796	87150471	.	+	.	ID=g25175.t1.exon8;Parent=g25175.t1;
OW569406.1_Cistogaster_globosa_genome_assembly,_chromosome:_4	AUGUSTUS	stop_codon	87150469	87150471	.	+	0	ID=g25175.t1.stop1;Parent=g25175.t1;
OW569406.1_Cistogaster_globosa_genome_assembly,_chromosome:_4	AUGUSTUS	gene	87166658	87172899	.	+	.	ID=g25176;
OW569406.1_Cistogaster_globosa_genome_assembly,_chromosome:_4	AUGUSTUS	mRNA	87166658	87172899	1	+	.	ID=g25176.t1;Parent=g25176;
OW569406.1_Cistogaster_globosa_genome_assembly,_chromosome:_4	AUGUSTUS	start_codon	87166658	87166660	.	+	0	ID=g25176.t1.start1;Parent=g25176.t1;
OW569406.1_Cistogaster_globosa_genome_assembly,_chromosome:_4	AUGUSTUS	CDS	87166658	87166712	1	+	0	ID=g25176.t1.CDS1;Parent=g25176.t1;
OW569406.1_Cistogaster_globosa_genome_assembly,_chromosome:_4	AUGUSTUS	exon	87166658	87166712	.	+	.	ID=g25176.t1.exon1;Parent=g25176.t1;
OW569406.1_Cistogaster_globosa_genome_assembly,_chromosome:_4	AUGUSTUS	intron	87166713	87171991	1	+	.	ID=g25176.t1.intron1;Parent=g25176.t1;
OW569406.1_Cistogaster_globosa_genome_assembly,_chromosome:_4	AUGUSTUS	CDS	87171992	87172186	1	+	2	ID=g25176.t1.CDS2;Parent=g25176.t1;
OW569406.1_Cistogaster_globosa_genome_assembly,_chromosome:_4	AUGUSTUS	exon	87171992	87172186	.	+	.	ID=g25176.t1.exon2;Parent=g25176.t1;
OW569406.1_Cistogaster_globosa_genome_assembly,_chromosome:_4	AUGUSTUS	intron	87172187	87172371	1	+	.	ID=g25176.t1.intron2;Parent=g25176.t1;
OW569406.1_Cistogaster_globosa_genome_assembly,_chromosome:_4	AUGUSTUS	CDS	87172372	87172575	1	+	2	ID=g25176.t1.CDS3;Parent=g25176.t1;
OW569406.1_Cistogaster_globosa_genome_assembly,_chromosome:_4	AUGUSTUS	exon	87172372	87172575	.	+	.	ID=g25176.t1.exon3;Parent=g25176.t1;
OW569406.1_Cistogaster_globosa_genome_assembly,_chromosome:_4	AUGUSTUS	intron	87172576	87172642	1	+	.	ID=g25176.t1.intron3;Parent=g25176.t1;
OW569406.1_Cistogaster_globosa_genome_assembly,_chromosome:_4	AUGUSTUS	CDS	87172643	87172899	1	+	2	ID=g25176.t1.CDS4;Parent=g25176.t1;
OW569406.1_Cistogaster_globosa_genome_assembly,_chromosome:_4	AUGUSTUS	exon	87172643	87172899	.	+	.	ID=g25176.t1.exon4;Parent=g25176.t1;
OW569406.1_Cistogaster_globosa_genome_assembly,_chromosome:_4	AUGUSTUS	stop_codon	87172897	87172899	.	+	0	ID=g25176.t1.stop1;Parent=g25176.t1;
OW569406.1_Cistogaster_globosa_genome_assembly,_chromosome:_4	AUGUSTUS	gene	87201309	87208883	.	+	.	ID=g25177;
OW569406.1_Cistogaster_globosa_genome_assembly,_chromosome:_4	AUGUSTUS	mRNA	87201309	87208883	1	+	.	ID=g25177.t1;Parent=g25177;
OW569406.1_Cistogaster_globosa_genome_assembly,_chromosome:_4	AUGUSTUS	start_codon	87201309	87201311	.	+	0	ID=g25177.t1.start1;Parent=g25177.t1;
OW569406.1_Cistogaster_globosa_genome_assembly,_chromosome:_4	AUGUSTUS	CDS	87201309	87201393	1	+	0	ID=g25177.t1.CDS1;Parent=g25177.t1;
OW569406.1_Cistogaster_globosa_genome_assembly,_chromosome:_4	AUGUSTUS	exon	87201309	87201393	.	+	.	ID=g25177.t1.exon1;Parent=g25177.t1;
OW569406.1_Cistogaster_globosa_genome_assembly,_chromosome:_4	AUGUSTUS	intron	87201394	87207846	1	+	.	ID=g25177.t1.intron1;Parent=g25177.t1;
OW569406.1_Cistogaster_globosa_genome_assembly,_chromosome:_4	AUGUSTUS	CDS	87207847	87208062	1	+	2	ID=g25177.t1.CDS2;Parent=g25177.t1;
OW569406.1_Cistogaster_globosa_genome_assembly,_chromosome:_4	AUGUSTUS	exon	87207847	87208062	.	+	.	ID=g25177.t1.exon2;Parent=g25177.t1;
OW569406.1_Cistogaster_globosa_genome_assembly,_chromosome:_4	AUGUSTUS	intron	87208063	87208130	1	+	.	ID=g25177.t1.intron2;Parent=g25177.t1;
OW569406.1_Cistogaster_globosa_genome_assembly,_chromosome:_4	AUGUSTUS	CDS	87208131	87208325	1	+	2	ID=g25177.t1.CDS3;Parent=g25177.t1;
OW569406.1_Cistogaster_globosa_genome_assembly,_chromosome:_4	AUGUSTUS	exon	87208131	87208325	.	+	.	ID=g25177.t1.exon3;Parent=g25177.t1;
OW569406.1_Cistogaster_globosa_genome_assembly,_chromosome:_4	AUGUSTUS	intron	87208326	87208656	1	+	.	ID=g25177.t1.intron3;Parent=g25177.t1;
OW569406.1_Cistogaster_globosa_genome_assembly,_chromosome:_4	AUGUSTUS	CDS	87208657	87208883	1	+	2	ID=g25177.t1.CDS4;Parent=g25177.t1;
OW569406.1_Cistogaster_globosa_genome_assembly,_chromosome:_4	AUGUSTUS	exon	87208657	87208883	.	+	.	ID=g25177.t1.exon4;Parent=g25177.t1;
OW569406.1_Cistogaster_globosa_genome_assembly,_chromosome:_4	AUGUSTUS	stop_codon	87208881	87208883	.	+	0	ID=g25177.t1.stop1;Parent=g25177.t1;
OW569406.1_Cistogaster_globosa_genome_assembly,_chromosome:_4	AUGUSTUS	gene	87209475	87211581	.	-	.	ID=g25178;
OW569406.1_Cistogaster_globosa_genome_assembly,_chromosome:_4	AUGUSTUS	mRNA	87209475	87211581	1	-	.	ID=g25178.t1;Parent=g25178;
OW569406.1_Cistogaster_globosa_genome_assembly,_chromosome:_4	AUGUSTUS	stop_codon	87209475	87209477	.	-	0	ID=g25178.t1.stop1;Parent=g25178.t1;
OW569406.1_Cistogaster_globosa_genome_assembly,_chromosome:_4	AUGUSTUS	CDS	87209475	87209869	1	-	2	ID=g25178.t1.CDS1;Parent=g25178.t1;
OW569406.1_Cistogaster_globosa_genome_assembly,_chromosome:_4	AUGUSTUS	exon	87209475	87209869	.	-	.	ID=g25178.t1.exon1;Parent=g25178.t1;
OW569406.1_Cistogaster_globosa_genome_assembly,_chromosome:_4	AUGUSTUS	intron	87209870	87209927	1	-	.	ID=g25178.t1.intron1;Parent=g25178.t1;
OW569406.1_Cistogaster_globosa_genome_assembly,_chromosome:_4	AUGUSTUS	CDS	87209928	87211020	1	-	0	ID=g25178.t1.CDS2;Parent=g25178.t1;
OW569406.1_Cistogaster_globosa_genome_assembly,_chromosome:_4	AUGUSTUS	exon	87209928	87211020	.	-	.	ID=g25178.t1.exon2;Parent=g25178.t1;
OW569406.1_Cistogaster_globosa_genome_assembly,_chromosome:_4	AUGUSTUS	intron	87211021	87211119	1	-	.	ID=g25178.t1.intron2;Parent=g25178.t1;
OW569406.1_Cistogaster_globosa_genome_assembly,_chromosome:_4	AUGUSTUS	CDS	87211120	87211581	1	-	0	ID=g25178.t1.CDS3;Parent=g25178.t1;
OW569406.1_Cistogaster_globosa_genome_assembly,_chromosome:_4	AUGUSTUS	exon	87211120	87211581	.	-	.	ID=g25178.t1.exon3;Parent=g25178.t1;
OW569406.1_Cistogaster_globosa_genome_assembly,_chromosome:_4	AUGUSTUS	start_codon	87211579	87211581	.	-	0	ID=g25178.t1.start1;Parent=g25178.t1;
OW569406.1_Cistogaster_globosa_genome_assembly,_chromosome:_4	AUGUSTUS	gene	87212964	87215034	.	-	.	ID=g25179;
OW569406.1_Cistogaster_globosa_genome_assembly,_chromosome:_4	AUGUSTUS	mRNA	87212964	87215034	1	-	.	ID=g25179.t1;Parent=g25179;
OW569406.1_Cistogaster_globosa_genome_assembly,_chromosome:_4	AUGUSTUS	stop_codon	87212964	87212966	.	-	0	ID=g25179.t1.stop1;Parent=g25179.t1;
OW569406.1_Cistogaster_globosa_genome_assembly,_chromosome:_4	AUGUSTUS	CDS	87212964	87213358	1	-	2	ID=g25179.t1.CDS1;Parent=g25179.t1;
OW569406.1_Cistogaster_globosa_genome_assembly,_chromosome:_4	AUGUSTUS	exon	87212964	87213358	.	-	.	ID=g25179.t1.exon1;Parent=g25179.t1;
OW569406.1_Cistogaster_globosa_genome_assembly,_chromosome:_4	AUGUSTUS	intron	87213359	87213425	1	-	.	ID=g25179.t1.intron1;Parent=g25179.t1;
OW569406.1_Cistogaster_globosa_genome_assembly,_chromosome:_4	AUGUSTUS	CDS	87213426	87214512	1	-	0	ID=g25179.t1.CDS2;Parent=g25179.t1;
OW569406.1_Cistogaster_globosa_genome_assembly,_chromosome:_4	AUGUSTUS	exon	87213426	87214512	.	-	.	ID=g25179.t1.exon2;Parent=g25179.t1;
OW569406.1_Cistogaster_globosa_genome_assembly,_chromosome:_4	AUGUSTUS	intron	87214513	87214572	1	-	.	ID=g25179.t1.intron2;Parent=g25179.t1;
OW569406.1_Cistogaster_globosa_genome_assembly,_chromosome:_4	AUGUSTUS	CDS	87214573	87215034	1	-	0	ID=g25179.t1.CDS3;Parent=g25179.t1;
OW569406.1_Cistogaster_globosa_genome_assembly,_chromosome:_4	AUGUSTUS	exon	87214573	87215034	.	-	.	ID=g25179.t1.exon3;Parent=g25179.t1;
OW569406.1_Cistogaster_globosa_genome_assembly,_chromosome:_4	AUGUSTUS	start_codon	87215032	87215034	.	-	0	ID=g25179.t1.start1;Parent=g25179.t1;
OW569406.1_Cistogaster_globosa_genome_assembly,_chromosome:_4	AUGUSTUS	gene	87216980	87217505	.	+	.	ID=g25180;
OW569406.1_Cistogaster_globosa_genome_assembly,_chromosome:_4	AUGUSTUS	mRNA	87216980	87217505	1	+	.	ID=g25180.t1;Parent=g25180;
OW569406.1_Cistogaster_globosa_genome_assembly,_chromosome:_4	AUGUSTUS	start_codon	87216980	87216982	.	+	0	ID=g25180.t1.start1;Parent=g25180.t1;
OW569406.1_Cistogaster_globosa_genome_assembly,_chromosome:_4	AUGUSTUS	CDS	87216980	87217032	1	+	0	ID=g25180.t1.CDS1;Parent=g25180.t1;
OW569406.1_Cistogaster_globosa_genome_assembly,_chromosome:_4	AUGUSTUS	exon	87216980	87217032	.	+	.	ID=g25180.t1.exon1;Parent=g25180.t1;
OW569406.1_Cistogaster_globosa_genome_assembly,_chromosome:_4	AUGUSTUS	intron	87217033	87217090	1	+	.	ID=g25180.t1.intron1;Parent=g25180.t1;
OW569406.1_Cistogaster_globosa_genome_assembly,_chromosome:_4	AUGUSTUS	CDS	87217091	87217505	1	+	1	ID=g25180.t1.CDS2;Parent=g25180.t1;
OW569406.1_Cistogaster_globosa_genome_assembly,_chromosome:_4	AUGUSTUS	exon	87217091	87217505	.	+	.	ID=g25180.t1.exon2;Parent=g25180.t1;
OW569406.1_Cistogaster_globosa_genome_assembly,_chromosome:_4	AUGUSTUS	stop_codon	87217503	87217505	.	+	0	ID=g25180.t1.stop1;Parent=g25180.t1;
OW569406.1_Cistogaster_globosa_genome_assembly,_chromosome:_4	AUGUSTUS	gene	87218520	87219702	.	-	.	ID=g25181;
OW569406.1_Cistogaster_globosa_genome_assembly,_chromosome:_4	AUGUSTUS	mRNA	87218520	87219702	1	-	.	ID=g25181.t1;Parent=g25181;
OW569406.1_Cistogaster_globosa_genome_assembly,_chromosome:_4	AUGUSTUS	stop_codon	87218520	87218522	.	-	0	ID=g25181.t1.stop1;Parent=g25181.t1;
OW569406.1_Cistogaster_globosa_genome_assembly,_chromosome:_4	AUGUSTUS	CDS	87218520	87218863	1	-	2	ID=g25181.t1.CDS1;Parent=g25181.t1;
OW569406.1_Cistogaster_globosa_genome_assembly,_chromosome:_4	AUGUSTUS	exon	87218520	87218863	.	-	.	ID=g25181.t1.exon1;Parent=g25181.t1;
OW569406.1_Cistogaster_globosa_genome_assembly,_chromosome:_4	AUGUSTUS	intron	87218864	87219106	1	-	.	ID=g25181.t1.intron1;Parent=g25181.t1;
OW569406.1_Cistogaster_globosa_genome_assembly,_chromosome:_4	AUGUSTUS	CDS	87219107	87219592	1	-	2	ID=g25181.t1.CDS2;Parent=g25181.t1;
OW569406.1_Cistogaster_globosa_genome_assembly,_chromosome:_4	AUGUSTUS	exon	87219107	87219592	.	-	.	ID=g25181.t1.exon2;Parent=g25181.t1;
OW569406.1_Cistogaster_globosa_genome_assembly,_chromosome:_4	AUGUSTUS	intron	87219593	87219653	1	-	.	ID=g25181.t1.intron2;Parent=g25181.t1;
OW569406.1_Cistogaster_globosa_genome_assembly,_chromosome:_4	AUGUSTUS	CDS	87219654	87219702	1	-	0	ID=g25181.t1.CDS3;Parent=g25181.t1;
OW569406.1_Cistogaster_globosa_genome_assembly,_chromosome:_4	AUGUSTUS	exon	87219654	87219702	.	-	.	ID=g25181.t1.exon3;Parent=g25181.t1;
OW569406.1_Cistogaster_globosa_genome_assembly,_chromosome:_4	AUGUSTUS	start_codon	87219700	87219702	.	-	0	ID=g25181.t1.start1;Parent=g25181.t1;
OW569406.1_Cistogaster_globosa_genome_assembly,_chromosome:_4	AUGUSTUS	mRNA	87218520	87219702	1	-	.	ID=g25181.t2;Parent=g25181;
OW569406.1_Cistogaster_globosa_genome_assembly,_chromosome:_4	AUGUSTUS	stop_codon	87218520	87218522	.	-	0	ID=g25181.t2.stop1;Parent=g25181.t2;
OW569406.1_Cistogaster_globosa_genome_assembly,_chromosome:_4	AUGUSTUS	CDS	87218520	87218863	1	-	2	ID=g25181.t2.CDS1;Parent=g25181.t2;
OW569406.1_Cistogaster_globosa_genome_assembly,_chromosome:_4	AUGUSTUS	exon	87218520	87218863	.	-	.	ID=g25181.t2.exon1;Parent=g25181.t2;
OW569406.1_Cistogaster_globosa_genome_assembly,_chromosome:_4	AUGUSTUS	intron	87218864	87219100	1	-	.	ID=g25181.t2.intron1;Parent=g25181.t2;
OW569406.1_Cistogaster_globosa_genome_assembly,_chromosome:_4	AUGUSTUS	CDS	87219101	87219592	1	-	2	ID=g25181.t2.CDS2;Parent=g25181.t2;
OW569406.1_Cistogaster_globosa_genome_assembly,_chromosome:_4	AUGUSTUS	exon	87219101	87219592	.	-	.	ID=g25181.t2.exon2;Parent=g25181.t2;
OW569406.1_Cistogaster_globosa_genome_assembly,_chromosome:_4	AUGUSTUS	intron	87219593	87219653	1	-	.	ID=g25181.t2.intron2;Parent=g25181.t2;
OW569406.1_Cistogaster_globosa_genome_assembly,_chromosome:_4	AUGUSTUS	CDS	87219654	87219702	1	-	0	ID=g25181.t2.CDS3;Parent=g25181.t2;
OW569406.1_Cistogaster_globosa_genome_assembly,_chromosome:_4	AUGUSTUS	exon	87219654	87219702	.	-	.	ID=g25181.t2.exon3;Parent=g25181.t2;
OW569406.1_Cistogaster_globosa_genome_assembly,_chromosome:_4	AUGUSTUS	start_codon	87219700	87219702	.	-	0	ID=g25181.t2.start1;Parent=g25181.t2;
OW569406.1_Cistogaster_globosa_genome_assembly,_chromosome:_4	AUGUSTUS	gene	87251182	87252093	.	+	.	ID=g25182;
OW569406.1_Cistogaster_globosa_genome_assembly,_chromosome:_4	AUGUSTUS	mRNA	87251182	87252093	1	+	.	ID=g25182.t1;Parent=g25182;
OW569406.1_Cistogaster_globosa_genome_assembly,_chromosome:_4	AUGUSTUS	start_codon	87251182	87251184	.	+	0	ID=g25182.t1.start1;Parent=g25182.t1;
OW569406.1_Cistogaster_globosa_genome_assembly,_chromosome:_4	AUGUSTUS	CDS	87251182	87252093	1	+	0	ID=g25182.t1.CDS1;Parent=g25182.t1;
OW569406.1_Cistogaster_globosa_genome_assembly,_chromosome:_4	AUGUSTUS	exon	87251182	87252093	.	+	.	ID=g25182.t1.exon1;Parent=g25182.t1;
OW569406.1_Cistogaster_globosa_genome_assembly,_chromosome:_4	AUGUSTUS	stop_codon	87252091	87252093	.	+	0	ID=g25182.t1.stop1;Parent=g25182.t1;
OW569406.1_Cistogaster_globosa_genome_assembly,_chromosome:_4	AUGUSTUS	gene	87288022	87297260	.	+	.	ID=g25183;
OW569406.1_Cistogaster_globosa_genome_assembly,_chromosome:_4	AUGUSTUS	mRNA	87288022	87297260	1	+	.	ID=g25183.t1;Parent=g25183;
OW569406.1_Cistogaster_globosa_genome_assembly,_chromosome:_4	AUGUSTUS	start_codon	87288022	87288024	.	+	0	ID=g25183.t1.start1;Parent=g25183.t1;
OW569406.1_Cistogaster_globosa_genome_assembly,_chromosome:_4	AUGUSTUS	CDS	87288022	87288057	1	+	0	ID=g25183.t1.CDS1;Parent=g25183.t1;
OW569406.1_Cistogaster_globosa_genome_assembly,_chromosome:_4	AUGUSTUS	exon	87288022	87288057	.	+	.	ID=g25183.t1.exon1;Parent=g25183.t1;
OW569406.1_Cistogaster_globosa_genome_assembly,_chromosome:_4	AUGUSTUS	intron	87288058	87289112	1	+	.	ID=g25183.t1.intron1;Parent=g25183.t1;
OW569406.1_Cistogaster_globosa_genome_assembly,_chromosome:_4	AUGUSTUS	CDS	87289113	87289193	1	+	0	ID=g25183.t1.CDS2;Parent=g25183.t1;
OW569406.1_Cistogaster_globosa_genome_assembly,_chromosome:_4	AUGUSTUS	exon	87289113	87289193	.	+	.	ID=g25183.t1.exon2;Parent=g25183.t1;
OW569406.1_Cistogaster_globosa_genome_assembly,_chromosome:_4	AUGUSTUS	intron	87289194	87293778	1	+	.	ID=g25183.t1.intron2;Parent=g25183.t1;
OW569406.1_Cistogaster_globosa_genome_assembly,_chromosome:_4	AUGUSTUS	CDS	87293779	87293960	1	+	0	ID=g25183.t1.CDS3;Parent=g25183.t1;
OW569406.1_Cistogaster_globosa_genome_assembly,_chromosome:_4	AUGUSTUS	exon	87293779	87293960	.	+	.	ID=g25183.t1.exon3;Parent=g25183.t1;
OW569406.1_Cistogaster_globosa_genome_assembly,_chromosome:_4	AUGUSTUS	intron	87293961	87294073	1	+	.	ID=g25183.t1.intron3;Parent=g25183.t1;
OW569406.1_Cistogaster_globosa_genome_assembly,_chromosome:_4	AUGUSTUS	CDS	87294074	87294202	1	+	1	ID=g25183.t1.CDS4;Parent=g25183.t1;
OW569406.1_Cistogaster_globosa_genome_assembly,_chromosome:_4	AUGUSTUS	exon	87294074	87294202	.	+	.	ID=g25183.t1.exon4;Parent=g25183.t1;
OW569406.1_Cistogaster_globosa_genome_assembly,_chromosome:_4	AUGUSTUS	intron	87294203	87296765	1	+	.	ID=g25183.t1.intron4;Parent=g25183.t1;
OW569406.1_Cistogaster_globosa_genome_assembly,_chromosome:_4	AUGUSTUS	CDS	87296766	87296890	1	+	1	ID=g25183.t1.CDS5;Parent=g25183.t1;
OW569406.1_Cistogaster_globosa_genome_assembly,_chromosome:_4	AUGUSTUS	exon	87296766	87296890	.	+	.	ID=g25183.t1.exon5;Parent=g25183.t1;
OW569406.1_Cistogaster_globosa_genome_assembly,_chromosome:_4	AUGUSTUS	intron	87296891	87297054	1	+	.	ID=g25183.t1.intron5;Parent=g25183.t1;
OW569406.1_Cistogaster_globosa_genome_assembly,_chromosome:_4	AUGUSTUS	CDS	87297055	87297260	1	+	2	ID=g25183.t1.CDS6;Parent=g25183.t1;
OW569406.1_Cistogaster_globosa_genome_assembly,_chromosome:_4	AUGUSTUS	exon	87297055	87297260	.	+	.	ID=g25183.t1.exon6;Parent=g25183.t1;
OW569406.1_Cistogaster_globosa_genome_assembly,_chromosome:_4	AUGUSTUS	stop_codon	87297258	87297260	.	+	0	ID=g25183.t1.stop1;Parent=g25183.t1;
OW569406.1_Cistogaster_globosa_genome_assembly,_chromosome:_4	AUGUSTUS	gene	87350220	87350847	.	+	.	ID=g25184;
OW569406.1_Cistogaster_globosa_genome_assembly,_chromosome:_4	AUGUSTUS	mRNA	87350220	87350847	0.91	+	.	ID=g25184.t1;Parent=g25184;
OW569406.1_Cistogaster_globosa_genome_assembly,_chromosome:_4	AUGUSTUS	start_codon	87350220	87350222	.	+	0	ID=g25184.t1.start1;Parent=g25184.t1;
OW569406.1_Cistogaster_globosa_genome_assembly,_chromosome:_4	AUGUSTUS	CDS	87350220	87350742	0.91	+	0	ID=g25184.t1.CDS1;Parent=g25184.t1;
OW569406.1_Cistogaster_globosa_genome_assembly,_chromosome:_4	AUGUSTUS	exon	87350220	87350742	.	+	.	ID=g25184.t1.exon1;Parent=g25184.t1;
OW569406.1_Cistogaster_globosa_genome_assembly,_chromosome:_4	AUGUSTUS	intron	87350743	87350779	0.91	+	.	ID=g25184.t1.intron1;Parent=g25184.t1;
OW569406.1_Cistogaster_globosa_genome_assembly,_chromosome:_4	AUGUSTUS	CDS	87350780	87350847	1	+	2	ID=g25184.t1.CDS2;Parent=g25184.t1;
OW569406.1_Cistogaster_globosa_genome_assembly,_chromosome:_4	AUGUSTUS	exon	87350780	87350847	.	+	.	ID=g25184.t1.exon2;Parent=g25184.t1;
OW569406.1_Cistogaster_globosa_genome_assembly,_chromosome:_4	AUGUSTUS	stop_codon	87350845	87350847	.	+	0	ID=g25184.t1.stop1;Parent=g25184.t1;
OW569406.1_Cistogaster_globosa_genome_assembly,_chromosome:_4	AUGUSTUS	gene	87406498	87408567	.	+	.	ID=g25185;
OW569406.1_Cistogaster_globosa_genome_assembly,_chromosome:_4	AUGUSTUS	mRNA	87406498	87408567	0.84	+	.	ID=g25185.t1;Parent=g25185;
OW569406.1_Cistogaster_globosa_genome_assembly,_chromosome:_4	AUGUSTUS	start_codon	87406498	87406500	.	+	0	ID=g25185.t1.start1;Parent=g25185.t1;
OW569406.1_Cistogaster_globosa_genome_assembly,_chromosome:_4	AUGUSTUS	CDS	87406498	87406830	0.95	+	0	ID=g25185.t1.CDS1;Parent=g25185.t1;
OW569406.1_Cistogaster_globosa_genome_assembly,_chromosome:_4	AUGUSTUS	exon	87406498	87406830	.	+	.	ID=g25185.t1.exon1;Parent=g25185.t1;
OW569406.1_Cistogaster_globosa_genome_assembly,_chromosome:_4	AUGUSTUS	intron	87406831	87407754	0.92	+	.	ID=g25185.t1.intron1;Parent=g25185.t1;
OW569406.1_Cistogaster_globosa_genome_assembly,_chromosome:_4	AUGUSTUS	CDS	87407755	87408256	0.87	+	0	ID=g25185.t1.CDS2;Parent=g25185.t1;
OW569406.1_Cistogaster_globosa_genome_assembly,_chromosome:_4	AUGUSTUS	exon	87407755	87408256	.	+	.	ID=g25185.t1.exon2;Parent=g25185.t1;
OW569406.1_Cistogaster_globosa_genome_assembly,_chromosome:_4	AUGUSTUS	intron	87408257	87408349	0.87	+	.	ID=g25185.t1.intron2;Parent=g25185.t1;
OW569406.1_Cistogaster_globosa_genome_assembly,_chromosome:_4	AUGUSTUS	CDS	87408350	87408567	0.87	+	2	ID=g25185.t1.CDS3;Parent=g25185.t1;
OW569406.1_Cistogaster_globosa_genome_assembly,_chromosome:_4	AUGUSTUS	exon	87408350	87408567	.	+	.	ID=g25185.t1.exon3;Parent=g25185.t1;
OW569406.1_Cistogaster_globosa_genome_assembly,_chromosome:_4	AUGUSTUS	stop_codon	87408565	87408567	.	+	0	ID=g25185.t1.stop1;Parent=g25185.t1;
OW569406.1_Cistogaster_globosa_genome_assembly,_chromosome:_4	AUGUSTUS	gene	87569782	87570411	.	-	.	ID=g25186;
OW569406.1_Cistogaster_globosa_genome_assembly,_chromosome:_4	AUGUSTUS	mRNA	87569782	87570411	1	-	.	ID=g25186.t1;Parent=g25186;
OW569406.1_Cistogaster_globosa_genome_assembly,_chromosome:_4	AUGUSTUS	stop_codon	87569782	87569784	.	-	0	ID=g25186.t1.stop1;Parent=g25186.t1;
OW569406.1_Cistogaster_globosa_genome_assembly,_chromosome:_4	AUGUSTUS	CDS	87569782	87570411	1	-	0	ID=g25186.t1.CDS1;Parent=g25186.t1;
OW569406.1_Cistogaster_globosa_genome_assembly,_chromosome:_4	AUGUSTUS	exon	87569782	87570411	.	-	.	ID=g25186.t1.exon1;Parent=g25186.t1;
OW569406.1_Cistogaster_globosa_genome_assembly,_chromosome:_4	AUGUSTUS	start_codon	87570409	87570411	.	-	0	ID=g25186.t1.start1;Parent=g25186.t1;
OW569406.1_Cistogaster_globosa_genome_assembly,_chromosome:_4	AUGUSTUS	gene	87819147	87822605	.	+	.	ID=g25187;
OW569406.1_Cistogaster_globosa_genome_assembly,_chromosome:_4	AUGUSTUS	mRNA	87819147	87822605	1	+	.	ID=g25187.t1;Parent=g25187;
OW569406.1_Cistogaster_globosa_genome_assembly,_chromosome:_4	AUGUSTUS	start_codon	87819147	87819149	.	+	0	ID=g25187.t1.start1;Parent=g25187.t1;
OW569406.1_Cistogaster_globosa_genome_assembly,_chromosome:_4	AUGUSTUS	CDS	87819147	87819719	1	+	0	ID=g25187.t1.CDS1;Parent=g25187.t1;
OW569406.1_Cistogaster_globosa_genome_assembly,_chromosome:_4	AUGUSTUS	exon	87819147	87819719	.	+	.	ID=g25187.t1.exon1;Parent=g25187.t1;
OW569406.1_Cistogaster_globosa_genome_assembly,_chromosome:_4	AUGUSTUS	intron	87819720	87821171	1	+	.	ID=g25187.t1.intron1;Parent=g25187.t1;
OW569406.1_Cistogaster_globosa_genome_assembly,_chromosome:_4	AUGUSTUS	CDS	87821172	87822605	1	+	0	ID=g25187.t1.CDS2;Parent=g25187.t1;
OW569406.1_Cistogaster_globosa_genome_assembly,_chromosome:_4	AUGUSTUS	exon	87821172	87822605	.	+	.	ID=g25187.t1.exon2;Parent=g25187.t1;
OW569406.1_Cistogaster_globosa_genome_assembly,_chromosome:_4	AUGUSTUS	stop_codon	87822603	87822605	.	+	0	ID=g25187.t1.stop1;Parent=g25187.t1;
OW569406.1_Cistogaster_globosa_genome_assembly,_chromosome:_4	AUGUSTUS	gene	87928338	87935961	.	-	.	ID=g25188;
OW569406.1_Cistogaster_globosa_genome_assembly,_chromosome:_4	AUGUSTUS	mRNA	87928338	87935961	0.73	-	.	ID=g25188.t1;Parent=g25188;
OW569406.1_Cistogaster_globosa_genome_assembly,_chromosome:_4	AUGUSTUS	stop_codon	87928338	87928340	.	-	0	ID=g25188.t1.stop1;Parent=g25188.t1;
OW569406.1_Cistogaster_globosa_genome_assembly,_chromosome:_4	AUGUSTUS	CDS	87928338	87928541	1	-	0	ID=g25188.t1.CDS1;Parent=g25188.t1;
OW569406.1_Cistogaster_globosa_genome_assembly,_chromosome:_4	AUGUSTUS	exon	87928338	87928541	.	-	.	ID=g25188.t1.exon1;Parent=g25188.t1;
OW569406.1_Cistogaster_globosa_genome_assembly,_chromosome:_4	AUGUSTUS	intron	87928542	87934437	0.91	-	.	ID=g25188.t1.intron1;Parent=g25188.t1;
OW569406.1_Cistogaster_globosa_genome_assembly,_chromosome:_4	AUGUSTUS	CDS	87934438	87935084	0.9	-	2	ID=g25188.t1.CDS2;Parent=g25188.t1;
OW569406.1_Cistogaster_globosa_genome_assembly,_chromosome:_4	AUGUSTUS	exon	87934438	87935084	.	-	.	ID=g25188.t1.exon2;Parent=g25188.t1;
OW569406.1_Cistogaster_globosa_genome_assembly,_chromosome:_4	AUGUSTUS	intron	87935085	87935699	0.81	-	.	ID=g25188.t1.intron2;Parent=g25188.t1;
OW569406.1_Cistogaster_globosa_genome_assembly,_chromosome:_4	AUGUSTUS	CDS	87935700	87935961	0.81	-	0	ID=g25188.t1.CDS3;Parent=g25188.t1;
OW569406.1_Cistogaster_globosa_genome_assembly,_chromosome:_4	AUGUSTUS	exon	87935700	87935961	.	-	.	ID=g25188.t1.exon3;Parent=g25188.t1;
OW569406.1_Cistogaster_globosa_genome_assembly,_chromosome:_4	AUGUSTUS	start_codon	87935959	87935961	.	-	0	ID=g25188.t1.start1;Parent=g25188.t1;
OW569406.1_Cistogaster_globosa_genome_assembly,_chromosome:_4	AUGUSTUS	gene	88177077	88177439	.	+	.	ID=g25189;
OW569406.1_Cistogaster_globosa_genome_assembly,_chromosome:_4	AUGUSTUS	mRNA	88177077	88177439	1	+	.	ID=g25189.t1;Parent=g25189;
OW569406.1_Cistogaster_globosa_genome_assembly,_chromosome:_4	AUGUSTUS	start_codon	88177077	88177079	.	+	0	ID=g25189.t1.start1;Parent=g25189.t1;
OW569406.1_Cistogaster_globosa_genome_assembly,_chromosome:_4	AUGUSTUS	CDS	88177077	88177439	1	+	0	ID=g25189.t1.CDS1;Parent=g25189.t1;
OW569406.1_Cistogaster_globosa_genome_assembly,_chromosome:_4	AUGUSTUS	exon	88177077	88177439	.	+	.	ID=g25189.t1.exon1;Parent=g25189.t1;
OW569406.1_Cistogaster_globosa_genome_assembly,_chromosome:_4	AUGUSTUS	stop_codon	88177437	88177439	.	+	0	ID=g25189.t1.stop1;Parent=g25189.t1;
OW569406.1_Cistogaster_globosa_genome_assembly,_chromosome:_4	AUGUSTUS	gene	88181919	88182199	.	+	.	ID=g25190;
OW569406.1_Cistogaster_globosa_genome_assembly,_chromosome:_4	AUGUSTUS	mRNA	88181919	88182199	0.99	+	.	ID=g25190.t1;Parent=g25190;
OW569406.1_Cistogaster_globosa_genome_assembly,_chromosome:_4	AUGUSTUS	start_codon	88181919	88181921	.	+	0	ID=g25190.t1.start1;Parent=g25190.t1;
OW569406.1_Cistogaster_globosa_genome_assembly,_chromosome:_4	AUGUSTUS	CDS	88181919	88182015	1	+	0	ID=g25190.t1.CDS1;Parent=g25190.t1;
OW569406.1_Cistogaster_globosa_genome_assembly,_chromosome:_4	AUGUSTUS	exon	88181919	88182015	.	+	.	ID=g25190.t1.exon1;Parent=g25190.t1;
OW569406.1_Cistogaster_globosa_genome_assembly,_chromosome:_4	AUGUSTUS	intron	88182016	88182080	0.99	+	.	ID=g25190.t1.intron1;Parent=g25190.t1;
OW569406.1_Cistogaster_globosa_genome_assembly,_chromosome:_4	AUGUSTUS	CDS	88182081	88182199	0.99	+	2	ID=g25190.t1.CDS2;Parent=g25190.t1;
OW569406.1_Cistogaster_globosa_genome_assembly,_chromosome:_4	AUGUSTUS	exon	88182081	88182199	.	+	.	ID=g25190.t1.exon2;Parent=g25190.t1;
OW569406.1_Cistogaster_globosa_genome_assembly,_chromosome:_4	AUGUSTUS	stop_codon	88182197	88182199	.	+	0	ID=g25190.t1.stop1;Parent=g25190.t1;
OW569406.1_Cistogaster_globosa_genome_assembly,_chromosome:_4	AUGUSTUS	gene	88182365	88183291	.	+	.	ID=g25191;
OW569406.1_Cistogaster_globosa_genome_assembly,_chromosome:_4	AUGUSTUS	mRNA	88182365	88183291	1	+	.	ID=g25191.t1;Parent=g25191;
OW569406.1_Cistogaster_globosa_genome_assembly,_chromosome:_4	AUGUSTUS	start_codon	88182365	88182367	.	+	0	ID=g25191.t1.start1;Parent=g25191.t1;
OW569406.1_Cistogaster_globosa_genome_assembly,_chromosome:_4	AUGUSTUS	CDS	88182365	88183291	1	+	0	ID=g25191.t1.CDS1;Parent=g25191.t1;
OW569406.1_Cistogaster_globosa_genome_assembly,_chromosome:_4	AUGUSTUS	exon	88182365	88183291	.	+	.	ID=g25191.t1.exon1;Parent=g25191.t1;
OW569406.1_Cistogaster_globosa_genome_assembly,_chromosome:_4	AUGUSTUS	stop_codon	88183289	88183291	.	+	0	ID=g25191.t1.stop1;Parent=g25191.t1;
OW569406.1_Cistogaster_globosa_genome_assembly,_chromosome:_4	AUGUSTUS	gene	88183858	88186419	.	+	.	ID=g25192;
OW569406.1_Cistogaster_globosa_genome_assembly,_chromosome:_4	AUGUSTUS	mRNA	88183858	88186419	0.94	+	.	ID=g25192.t1;Parent=g25192;
OW569406.1_Cistogaster_globosa_genome_assembly,_chromosome:_4	AUGUSTUS	start_codon	88183858	88183860	.	+	0	ID=g25192.t1.start1;Parent=g25192.t1;
OW569406.1_Cistogaster_globosa_genome_assembly,_chromosome:_4	AUGUSTUS	CDS	88183858	88186419	0.94	+	0	ID=g25192.t1.CDS1;Parent=g25192.t1;
OW569406.1_Cistogaster_globosa_genome_assembly,_chromosome:_4	AUGUSTUS	exon	88183858	88186419	.	+	.	ID=g25192.t1.exon1;Parent=g25192.t1;
OW569406.1_Cistogaster_globosa_genome_assembly,_chromosome:_4	AUGUSTUS	stop_codon	88186417	88186419	.	+	0	ID=g25192.t1.stop1;Parent=g25192.t1;
OW569406.1_Cistogaster_globosa_genome_assembly,_chromosome:_4	AUGUSTUS	gene	88193566	88193928	.	+	.	ID=g25193;
OW569406.1_Cistogaster_globosa_genome_assembly,_chromosome:_4	AUGUSTUS	mRNA	88193566	88193928	1	+	.	ID=g25193.t1;Parent=g25193;
OW569406.1_Cistogaster_globosa_genome_assembly,_chromosome:_4	AUGUSTUS	start_codon	88193566	88193568	.	+	0	ID=g25193.t1.start1;Parent=g25193.t1;
OW569406.1_Cistogaster_globosa_genome_assembly,_chromosome:_4	AUGUSTUS	CDS	88193566	88193928	1	+	0	ID=g25193.t1.CDS1;Parent=g25193.t1;
OW569406.1_Cistogaster_globosa_genome_assembly,_chromosome:_4	AUGUSTUS	exon	88193566	88193928	.	+	.	ID=g25193.t1.exon1;Parent=g25193.t1;
OW569406.1_Cistogaster_globosa_genome_assembly,_chromosome:_4	AUGUSTUS	stop_codon	88193926	88193928	.	+	0	ID=g25193.t1.stop1;Parent=g25193.t1;
OW569406.1_Cistogaster_globosa_genome_assembly,_chromosome:_4	AUGUSTUS	gene	88199134	88200043	.	+	.	ID=g25194;
OW569406.1_Cistogaster_globosa_genome_assembly,_chromosome:_4	AUGUSTUS	mRNA	88199305	88200043	0.91	+	.	ID=g25194.t1;Parent=g25194;
OW569406.1_Cistogaster_globosa_genome_assembly,_chromosome:_4	AUGUSTUS	start_codon	88199305	88199307	.	+	0	ID=g25194.t1.start1;Parent=g25194.t1;
OW569406.1_Cistogaster_globosa_genome_assembly,_chromosome:_4	AUGUSTUS	CDS	88199305	88199878	0.91	+	0	ID=g25194.t1.CDS1;Parent=g25194.t1;
OW569406.1_Cistogaster_globosa_genome_assembly,_chromosome:_4	AUGUSTUS	exon	88199305	88199878	.	+	.	ID=g25194.t1.exon1;Parent=g25194.t1;
OW569406.1_Cistogaster_globosa_genome_assembly,_chromosome:_4	AUGUSTUS	intron	88199879	88199945	0.94	+	.	ID=g25194.t1.intron1;Parent=g25194.t1;
OW569406.1_Cistogaster_globosa_genome_assembly,_chromosome:_4	AUGUSTUS	CDS	88199946	88200043	0.94	+	2	ID=g25194.t1.CDS2;Parent=g25194.t1;
OW569406.1_Cistogaster_globosa_genome_assembly,_chromosome:_4	AUGUSTUS	exon	88199946	88200043	.	+	.	ID=g25194.t1.exon2;Parent=g25194.t1;
OW569406.1_Cistogaster_globosa_genome_assembly,_chromosome:_4	AUGUSTUS	stop_codon	88200041	88200043	.	+	0	ID=g25194.t1.stop1;Parent=g25194.t1;
OW569406.1_Cistogaster_globosa_genome_assembly,_chromosome:_4	AUGUSTUS	mRNA	88199134	88200043	0.7	+	.	ID=g25194.t2;Parent=g25194;
OW569406.1_Cistogaster_globosa_genome_assembly,_chromosome:_4	AUGUSTUS	start_codon	88199134	88199136	.	+	0	ID=g25194.t2.start1;Parent=g25194.t2;
OW569406.1_Cistogaster_globosa_genome_assembly,_chromosome:_4	AUGUSTUS	CDS	88199134	88199878	0.7	+	0	ID=g25194.t2.CDS1;Parent=g25194.t2;
OW569406.1_Cistogaster_globosa_genome_assembly,_chromosome:_4	AUGUSTUS	exon	88199134	88199878	.	+	.	ID=g25194.t2.exon1;Parent=g25194.t2;
OW569406.1_Cistogaster_globosa_genome_assembly,_chromosome:_4	AUGUSTUS	intron	88199879	88199945	0.94	+	.	ID=g25194.t2.intron1;Parent=g25194.t2;
OW569406.1_Cistogaster_globosa_genome_assembly,_chromosome:_4	AUGUSTUS	CDS	88199946	88200043	0.94	+	2	ID=g25194.t2.CDS2;Parent=g25194.t2;
OW569406.1_Cistogaster_globosa_genome_assembly,_chromosome:_4	AUGUSTUS	exon	88199946	88200043	.	+	.	ID=g25194.t2.exon2;Parent=g25194.t2;
OW569406.1_Cistogaster_globosa_genome_assembly,_chromosome:_4	AUGUSTUS	stop_codon	88200041	88200043	.	+	0	ID=g25194.t2.stop1;Parent=g25194.t2;
OW569406.1_Cistogaster_globosa_genome_assembly,_chromosome:_4	AUGUSTUS	gene	88200361	88201362	.	+	.	ID=g25195;
OW569406.1_Cistogaster_globosa_genome_assembly,_chromosome:_4	AUGUSTUS	mRNA	88200361	88201362	0.3	+	.	ID=g25195.t1;Parent=g25195;
OW569406.1_Cistogaster_globosa_genome_assembly,_chromosome:_4	AUGUSTUS	start_codon	88200361	88200363	.	+	0	ID=g25195.t1.start1;Parent=g25195.t1;
OW569406.1_Cistogaster_globosa_genome_assembly,_chromosome:_4	AUGUSTUS	CDS	88200361	88201362	0.3	+	0	ID=g25195.t1.CDS1;Parent=g25195.t1;
OW569406.1_Cistogaster_globosa_genome_assembly,_chromosome:_4	AUGUSTUS	exon	88200361	88201362	.	+	.	ID=g25195.t1.exon1;Parent=g25195.t1;
OW569406.1_Cistogaster_globosa_genome_assembly,_chromosome:_4	AUGUSTUS	stop_codon	88201360	88201362	.	+	0	ID=g25195.t1.stop1;Parent=g25195.t1;
OW569406.1_Cistogaster_globosa_genome_assembly,_chromosome:_4	AUGUSTUS	gene	88201764	88203161	.	+	.	ID=g25196;
OW569406.1_Cistogaster_globosa_genome_assembly,_chromosome:_4	AUGUSTUS	mRNA	88201764	88203161	0.24	+	.	ID=g25196.t1;Parent=g25196;
OW569406.1_Cistogaster_globosa_genome_assembly,_chromosome:_4	AUGUSTUS	start_codon	88201764	88201766	.	+	0	ID=g25196.t1.start1;Parent=g25196.t1;
OW569406.1_Cistogaster_globosa_genome_assembly,_chromosome:_4	AUGUSTUS	CDS	88201764	88203161	0.24	+	0	ID=g25196.t1.CDS1;Parent=g25196.t1;
OW569406.1_Cistogaster_globosa_genome_assembly,_chromosome:_4	AUGUSTUS	exon	88201764	88203161	.	+	.	ID=g25196.t1.exon1;Parent=g25196.t1;
OW569406.1_Cistogaster_globosa_genome_assembly,_chromosome:_4	AUGUSTUS	stop_codon	88203159	88203161	.	+	0	ID=g25196.t1.stop1;Parent=g25196.t1;
OW569406.1_Cistogaster_globosa_genome_assembly,_chromosome:_4	AUGUSTUS	gene	88204358	88211063	.	+	.	ID=g25197;
OW569406.1_Cistogaster_globosa_genome_assembly,_chromosome:_4	AUGUSTUS	mRNA	88204358	88211063	0.61	+	.	ID=g25197.t1;Parent=g25197;
OW569406.1_Cistogaster_globosa_genome_assembly,_chromosome:_4	AUGUSTUS	start_codon	88204358	88204360	.	+	0	ID=g25197.t1.start1;Parent=g25197.t1;
OW569406.1_Cistogaster_globosa_genome_assembly,_chromosome:_4	AUGUSTUS	CDS	88204358	88204500	0.68	+	0	ID=g25197.t1.CDS1;Parent=g25197.t1;
OW569406.1_Cistogaster_globosa_genome_assembly,_chromosome:_4	AUGUSTUS	exon	88204358	88204500	.	+	.	ID=g25197.t1.exon1;Parent=g25197.t1;
OW569406.1_Cistogaster_globosa_genome_assembly,_chromosome:_4	AUGUSTUS	intron	88204501	88210822	0.72	+	.	ID=g25197.t1.intron1;Parent=g25197.t1;
OW569406.1_Cistogaster_globosa_genome_assembly,_chromosome:_4	AUGUSTUS	CDS	88210823	88211063	0.73	+	1	ID=g25197.t1.CDS2;Parent=g25197.t1;
OW569406.1_Cistogaster_globosa_genome_assembly,_chromosome:_4	AUGUSTUS	exon	88210823	88211063	.	+	.	ID=g25197.t1.exon2;Parent=g25197.t1;
OW569406.1_Cistogaster_globosa_genome_assembly,_chromosome:_4	AUGUSTUS	stop_codon	88211061	88211063	.	+	0	ID=g25197.t1.stop1;Parent=g25197.t1;
OW569406.1_Cistogaster_globosa_genome_assembly,_chromosome:_4	AUGUSTUS	gene	88235278	88267458	.	-	.	ID=g25198;
OW569406.1_Cistogaster_globosa_genome_assembly,_chromosome:_4	AUGUSTUS	mRNA	88235278	88267458	0.95	-	.	ID=g25198.t1;Parent=g25198;
OW569406.1_Cistogaster_globosa_genome_assembly,_chromosome:_4	AUGUSTUS	stop_codon	88235278	88235280	.	-	0	ID=g25198.t1.stop1;Parent=g25198.t1;
OW569406.1_Cistogaster_globosa_genome_assembly,_chromosome:_4	AUGUSTUS	CDS	88235278	88235455	1	-	1	ID=g25198.t1.CDS1;Parent=g25198.t1;
OW569406.1_Cistogaster_globosa_genome_assembly,_chromosome:_4	AUGUSTUS	exon	88235278	88235455	.	-	.	ID=g25198.t1.exon1;Parent=g25198.t1;
OW569406.1_Cistogaster_globosa_genome_assembly,_chromosome:_4	AUGUSTUS	intron	88235456	88236340	1	-	.	ID=g25198.t1.intron1;Parent=g25198.t1;
OW569406.1_Cistogaster_globosa_genome_assembly,_chromosome:_4	AUGUSTUS	CDS	88236341	88236847	1	-	1	ID=g25198.t1.CDS2;Parent=g25198.t1;
OW569406.1_Cistogaster_globosa_genome_assembly,_chromosome:_4	AUGUSTUS	exon	88236341	88236847	.	-	.	ID=g25198.t1.exon2;Parent=g25198.t1;
OW569406.1_Cistogaster_globosa_genome_assembly,_chromosome:_4	AUGUSTUS	intron	88236848	88238067	1	-	.	ID=g25198.t1.intron2;Parent=g25198.t1;
OW569406.1_Cistogaster_globosa_genome_assembly,_chromosome:_4	AUGUSTUS	CDS	88238068	88238089	1	-	2	ID=g25198.t1.CDS3;Parent=g25198.t1;
OW569406.1_Cistogaster_globosa_genome_assembly,_chromosome:_4	AUGUSTUS	exon	88238068	88238089	.	-	.	ID=g25198.t1.exon3;Parent=g25198.t1;
OW569406.1_Cistogaster_globosa_genome_assembly,_chromosome:_4	AUGUSTUS	intron	88238090	88246505	1	-	.	ID=g25198.t1.intron3;Parent=g25198.t1;
OW569406.1_Cistogaster_globosa_genome_assembly,_chromosome:_4	AUGUSTUS	CDS	88246506	88246701	1	-	0	ID=g25198.t1.CDS4;Parent=g25198.t1;
OW569406.1_Cistogaster_globosa_genome_assembly,_chromosome:_4	AUGUSTUS	exon	88246506	88246701	.	-	.	ID=g25198.t1.exon4;Parent=g25198.t1;
OW569406.1_Cistogaster_globosa_genome_assembly,_chromosome:_4	AUGUSTUS	intron	88246702	88263780	1	-	.	ID=g25198.t1.intron4;Parent=g25198.t1;
OW569406.1_Cistogaster_globosa_genome_assembly,_chromosome:_4	AUGUSTUS	CDS	88263781	88267458	0.95	-	0	ID=g25198.t1.CDS5;Parent=g25198.t1;
OW569406.1_Cistogaster_globosa_genome_assembly,_chromosome:_4	AUGUSTUS	exon	88263781	88267458	.	-	.	ID=g25198.t1.exon5;Parent=g25198.t1;
OW569406.1_Cistogaster_globosa_genome_assembly,_chromosome:_4	AUGUSTUS	start_codon	88267456	88267458	.	-	0	ID=g25198.t1.start1;Parent=g25198.t1;
OW569406.1_Cistogaster_globosa_genome_assembly,_chromosome:_4	AUGUSTUS	gene	88295348	88297020	.	-	.	ID=g25199;
OW569406.1_Cistogaster_globosa_genome_assembly,_chromosome:_4	AUGUSTUS	mRNA	88295348	88297020	1	-	.	ID=g25199.t1;Parent=g25199;
OW569406.1_Cistogaster_globosa_genome_assembly,_chromosome:_4	AUGUSTUS	stop_codon	88295348	88295350	.	-	0	ID=g25199.t1.stop1;Parent=g25199.t1;
OW569406.1_Cistogaster_globosa_genome_assembly,_chromosome:_4	AUGUSTUS	CDS	88295348	88295413	1	-	0	ID=g25199.t1.CDS1;Parent=g25199.t1;
OW569406.1_Cistogaster_globosa_genome_assembly,_chromosome:_4	AUGUSTUS	exon	88295348	88295413	.	-	.	ID=g25199.t1.exon1;Parent=g25199.t1;
OW569406.1_Cistogaster_globosa_genome_assembly,_chromosome:_4	AUGUSTUS	intron	88295414	88296873	1	-	.	ID=g25199.t1.intron1;Parent=g25199.t1;
OW569406.1_Cistogaster_globosa_genome_assembly,_chromosome:_4	AUGUSTUS	CDS	88296874	88297020	1	-	0	ID=g25199.t1.CDS2;Parent=g25199.t1;
OW569406.1_Cistogaster_globosa_genome_assembly,_chromosome:_4	AUGUSTUS	exon	88296874	88297020	.	-	.	ID=g25199.t1.exon2;Parent=g25199.t1;
OW569406.1_Cistogaster_globosa_genome_assembly,_chromosome:_4	AUGUSTUS	start_codon	88297018	88297020	.	-	0	ID=g25199.t1.start1;Parent=g25199.t1;
OW569406.1_Cistogaster_globosa_genome_assembly,_chromosome:_4	AUGUSTUS	gene	88319697	88320350	.	-	.	ID=g25200;
OW569406.1_Cistogaster_globosa_genome_assembly,_chromosome:_4	AUGUSTUS	mRNA	88319697	88320350	1	-	.	ID=g25200.t1;Parent=g25200;
OW569406.1_Cistogaster_globosa_genome_assembly,_chromosome:_4	AUGUSTUS	stop_codon	88319697	88319699	.	-	0	ID=g25200.t1.stop1;Parent=g25200.t1;
OW569406.1_Cistogaster_globosa_genome_assembly,_chromosome:_4	AUGUSTUS	CDS	88319697	88320350	1	-	0	ID=g25200.t1.CDS1;Parent=g25200.t1;
OW569406.1_Cistogaster_globosa_genome_assembly,_chromosome:_4	AUGUSTUS	exon	88319697	88320350	.	-	.	ID=g25200.t1.exon1;Parent=g25200.t1;
OW569406.1_Cistogaster_globosa_genome_assembly,_chromosome:_4	AUGUSTUS	start_codon	88320348	88320350	.	-	0	ID=g25200.t1.start1;Parent=g25200.t1;
OW569406.1_Cistogaster_globosa_genome_assembly,_chromosome:_4	AUGUSTUS	gene	88331144	88332841	.	-	.	ID=g25201;
OW569406.1_Cistogaster_globosa_genome_assembly,_chromosome:_4	AUGUSTUS	mRNA	88331144	88332841	1	-	.	ID=g25201.t1;Parent=g25201;
OW569406.1_Cistogaster_globosa_genome_assembly,_chromosome:_4	AUGUSTUS	stop_codon	88331144	88331146	.	-	0	ID=g25201.t1.stop1;Parent=g25201.t1;
OW569406.1_Cistogaster_globosa_genome_assembly,_chromosome:_4	AUGUSTUS	CDS	88331144	88332841	1	-	0	ID=g25201.t1.CDS1;Parent=g25201.t1;
OW569406.1_Cistogaster_globosa_genome_assembly,_chromosome:_4	AUGUSTUS	exon	88331144	88332841	.	-	.	ID=g25201.t1.exon1;Parent=g25201.t1;
OW569406.1_Cistogaster_globosa_genome_assembly,_chromosome:_4	AUGUSTUS	start_codon	88332839	88332841	.	-	0	ID=g25201.t1.start1;Parent=g25201.t1;
OW569406.1_Cistogaster_globosa_genome_assembly,_chromosome:_4	AUGUSTUS	gene	88331144	88332841	.	-	.	ID=g25202;
OW569406.1_Cistogaster_globosa_genome_assembly,_chromosome:_4	AUGUSTUS	mRNA	88331144	88332841	0.94	-	.	ID=g25202.t1;Parent=g25202;
OW569406.1_Cistogaster_globosa_genome_assembly,_chromosome:_4	AUGUSTUS	stop_codon	88331144	88331146	.	-	0	ID=g25202.t1.stop1;Parent=g25202.t1;
OW569406.1_Cistogaster_globosa_genome_assembly,_chromosome:_4	AUGUSTUS	CDS	88331144	88331351	0.94	-	1	ID=g25202.t1.CDS1;Parent=g25202.t1;
OW569406.1_Cistogaster_globosa_genome_assembly,_chromosome:_4	AUGUSTUS	exon	88331144	88331351	.	-	.	ID=g25202.t1.exon1;Parent=g25202.t1;
OW569406.1_Cistogaster_globosa_genome_assembly,_chromosome:_4	AUGUSTUS	intron	88331352	88332236	0.94	-	.	ID=g25202.t1.intron1;Parent=g25202.t1;
OW569406.1_Cistogaster_globosa_genome_assembly,_chromosome:_4	AUGUSTUS	CDS	88332237	88332841	1	-	0	ID=g25202.t1.CDS2;Parent=g25202.t1;
OW569406.1_Cistogaster_globosa_genome_assembly,_chromosome:_4	AUGUSTUS	exon	88332237	88332841	.	-	.	ID=g25202.t1.exon2;Parent=g25202.t1;
OW569406.1_Cistogaster_globosa_genome_assembly,_chromosome:_4	AUGUSTUS	start_codon	88332839	88332841	.	-	0	ID=g25202.t1.start1;Parent=g25202.t1;
OW569406.1_Cistogaster_globosa_genome_assembly,_chromosome:_4	AUGUSTUS	gene	88343283	88343933	.	-	.	ID=g25203;
OW569406.1_Cistogaster_globosa_genome_assembly,_chromosome:_4	AUGUSTUS	mRNA	88343283	88343933	1	-	.	ID=g25203.t1;Parent=g25203;
OW569406.1_Cistogaster_globosa_genome_assembly,_chromosome:_4	AUGUSTUS	stop_codon	88343283	88343285	.	-	0	ID=g25203.t1.stop1;Parent=g25203.t1;
OW569406.1_Cistogaster_globosa_genome_assembly,_chromosome:_4	AUGUSTUS	CDS	88343283	88343933	1	-	0	ID=g25203.t1.CDS1;Parent=g25203.t1;
OW569406.1_Cistogaster_globosa_genome_assembly,_chromosome:_4	AUGUSTUS	exon	88343283	88343933	.	-	.	ID=g25203.t1.exon1;Parent=g25203.t1;
OW569406.1_Cistogaster_globosa_genome_assembly,_chromosome:_4	AUGUSTUS	start_codon	88343931	88343933	.	-	0	ID=g25203.t1.start1;Parent=g25203.t1;
OW569406.1_Cistogaster_globosa_genome_assembly,_chromosome:_4	AUGUSTUS	gene	88423713	88424475	.	-	.	ID=g25204;
OW569406.1_Cistogaster_globosa_genome_assembly,_chromosome:_4	AUGUSTUS	mRNA	88423713	88424285	0.9	-	.	ID=g25204.t1;Parent=g25204;
OW569406.1_Cistogaster_globosa_genome_assembly,_chromosome:_4	AUGUSTUS	stop_codon	88423713	88423715	.	-	0	ID=g25204.t1.stop1;Parent=g25204.t1;
OW569406.1_Cistogaster_globosa_genome_assembly,_chromosome:_4	AUGUSTUS	CDS	88423713	88423861	1	-	2	ID=g25204.t1.CDS1;Parent=g25204.t1;
OW569406.1_Cistogaster_globosa_genome_assembly,_chromosome:_4	AUGUSTUS	exon	88423713	88423861	.	-	.	ID=g25204.t1.exon1;Parent=g25204.t1;
OW569406.1_Cistogaster_globosa_genome_assembly,_chromosome:_4	AUGUSTUS	intron	88423862	88423922	1	-	.	ID=g25204.t1.intron1;Parent=g25204.t1;
OW569406.1_Cistogaster_globosa_genome_assembly,_chromosome:_4	AUGUSTUS	CDS	88423923	88423951	1	-	1	ID=g25204.t1.CDS2;Parent=g25204.t1;
OW569406.1_Cistogaster_globosa_genome_assembly,_chromosome:_4	AUGUSTUS	exon	88423923	88423951	.	-	.	ID=g25204.t1.exon2;Parent=g25204.t1;
OW569406.1_Cistogaster_globosa_genome_assembly,_chromosome:_4	AUGUSTUS	intron	88423952	88424015	1	-	.	ID=g25204.t1.intron2;Parent=g25204.t1;
OW569406.1_Cistogaster_globosa_genome_assembly,_chromosome:_4	AUGUSTUS	CDS	88424016	88424074	1	-	0	ID=g25204.t1.CDS3;Parent=g25204.t1;
OW569406.1_Cistogaster_globosa_genome_assembly,_chromosome:_4	AUGUSTUS	exon	88424016	88424074	.	-	.	ID=g25204.t1.exon3;Parent=g25204.t1;
OW569406.1_Cistogaster_globosa_genome_assembly,_chromosome:_4	AUGUSTUS	intron	88424075	88424132	1	-	.	ID=g25204.t1.intron3;Parent=g25204.t1;
OW569406.1_Cistogaster_globosa_genome_assembly,_chromosome:_4	AUGUSTUS	CDS	88424133	88424285	0.9	-	0	ID=g25204.t1.CDS4;Parent=g25204.t1;
OW569406.1_Cistogaster_globosa_genome_assembly,_chromosome:_4	AUGUSTUS	exon	88424133	88424285	.	-	.	ID=g25204.t1.exon4;Parent=g25204.t1;
OW569406.1_Cistogaster_globosa_genome_assembly,_chromosome:_4	AUGUSTUS	start_codon	88424283	88424285	.	-	0	ID=g25204.t1.start1;Parent=g25204.t1;
OW569406.1_Cistogaster_globosa_genome_assembly,_chromosome:_4	AUGUSTUS	mRNA	88423713	88424475	0.72	-	.	ID=g25204.t2;Parent=g25204;
OW569406.1_Cistogaster_globosa_genome_assembly,_chromosome:_4	AUGUSTUS	stop_codon	88423713	88423715	.	-	0	ID=g25204.t2.stop1;Parent=g25204.t2;
OW569406.1_Cistogaster_globosa_genome_assembly,_chromosome:_4	AUGUSTUS	CDS	88423713	88423861	1	-	2	ID=g25204.t2.CDS1;Parent=g25204.t2;
OW569406.1_Cistogaster_globosa_genome_assembly,_chromosome:_4	AUGUSTUS	exon	88423713	88423861	.	-	.	ID=g25204.t2.exon1;Parent=g25204.t2;
OW569406.1_Cistogaster_globosa_genome_assembly,_chromosome:_4	AUGUSTUS	intron	88423862	88423922	1	-	.	ID=g25204.t2.intron1;Parent=g25204.t2;
OW569406.1_Cistogaster_globosa_genome_assembly,_chromosome:_4	AUGUSTUS	CDS	88423923	88423951	1	-	1	ID=g25204.t2.CDS2;Parent=g25204.t2;
OW569406.1_Cistogaster_globosa_genome_assembly,_chromosome:_4	AUGUSTUS	exon	88423923	88423951	.	-	.	ID=g25204.t2.exon2;Parent=g25204.t2;
OW569406.1_Cistogaster_globosa_genome_assembly,_chromosome:_4	AUGUSTUS	intron	88423952	88424015	1	-	.	ID=g25204.t2.intron2;Parent=g25204.t2;
OW569406.1_Cistogaster_globosa_genome_assembly,_chromosome:_4	AUGUSTUS	CDS	88424016	88424074	1	-	0	ID=g25204.t2.CDS3;Parent=g25204.t2;
OW569406.1_Cistogaster_globosa_genome_assembly,_chromosome:_4	AUGUSTUS	exon	88424016	88424074	.	-	.	ID=g25204.t2.exon3;Parent=g25204.t2;
OW569406.1_Cistogaster_globosa_genome_assembly,_chromosome:_4	AUGUSTUS	intron	88424075	88424132	1	-	.	ID=g25204.t2.intron3;Parent=g25204.t2;
OW569406.1_Cistogaster_globosa_genome_assembly,_chromosome:_4	AUGUSTUS	CDS	88424133	88424360	0.95	-	0	ID=g25204.t2.CDS4;Parent=g25204.t2;
OW569406.1_Cistogaster_globosa_genome_assembly,_chromosome:_4	AUGUSTUS	exon	88424133	88424360	.	-	.	ID=g25204.t2.exon4;Parent=g25204.t2;
OW569406.1_Cistogaster_globosa_genome_assembly,_chromosome:_4	AUGUSTUS	intron	88424361	88424433	0.92	-	.	ID=g25204.t2.intron4;Parent=g25204.t2;
OW569406.1_Cistogaster_globosa_genome_assembly,_chromosome:_4	AUGUSTUS	CDS	88424434	88424475	0.73	-	0	ID=g25204.t2.CDS5;Parent=g25204.t2;
OW569406.1_Cistogaster_globosa_genome_assembly,_chromosome:_4	AUGUSTUS	exon	88424434	88424475	.	-	.	ID=g25204.t2.exon5;Parent=g25204.t2;
OW569406.1_Cistogaster_globosa_genome_assembly,_chromosome:_4	AUGUSTUS	start_codon	88424473	88424475	.	-	0	ID=g25204.t2.start1;Parent=g25204.t2;
OW569406.1_Cistogaster_globosa_genome_assembly,_chromosome:_4	AUGUSTUS	gene	88453608	88454265	.	+	.	ID=g25205;
OW569406.1_Cistogaster_globosa_genome_assembly,_chromosome:_4	AUGUSTUS	mRNA	88453608	88454265	0.6	+	.	ID=g25205.t1;Parent=g25205;
OW569406.1_Cistogaster_globosa_genome_assembly,_chromosome:_4	AUGUSTUS	start_codon	88453608	88453610	.	+	0	ID=g25205.t1.start1;Parent=g25205.t1;
OW569406.1_Cistogaster_globosa_genome_assembly,_chromosome:_4	AUGUSTUS	CDS	88453608	88453785	0.88	+	0	ID=g25205.t1.CDS1;Parent=g25205.t1;
OW569406.1_Cistogaster_globosa_genome_assembly,_chromosome:_4	AUGUSTUS	exon	88453608	88453785	.	+	.	ID=g25205.t1.exon1;Parent=g25205.t1;
OW569406.1_Cistogaster_globosa_genome_assembly,_chromosome:_4	AUGUSTUS	intron	88453786	88453843	0.88	+	.	ID=g25205.t1.intron1;Parent=g25205.t1;
OW569406.1_Cistogaster_globosa_genome_assembly,_chromosome:_4	AUGUSTUS	CDS	88453844	88454265	0.6	+	2	ID=g25205.t1.CDS2;Parent=g25205.t1;
OW569406.1_Cistogaster_globosa_genome_assembly,_chromosome:_4	AUGUSTUS	exon	88453844	88454265	.	+	.	ID=g25205.t1.exon2;Parent=g25205.t1;
OW569406.1_Cistogaster_globosa_genome_assembly,_chromosome:_4	AUGUSTUS	stop_codon	88454263	88454265	.	+	0	ID=g25205.t1.stop1;Parent=g25205.t1;
OW569406.1_Cistogaster_globosa_genome_assembly,_chromosome:_4	AUGUSTUS	gene	88515196	88518877	.	-	.	ID=g25206;
OW569406.1_Cistogaster_globosa_genome_assembly,_chromosome:_4	AUGUSTUS	mRNA	88515196	88518877	1	-	.	ID=g25206.t1;Parent=g25206;
OW569406.1_Cistogaster_globosa_genome_assembly,_chromosome:_4	AUGUSTUS	stop_codon	88515196	88515198	.	-	0	ID=g25206.t1.stop1;Parent=g25206.t1;
OW569406.1_Cistogaster_globosa_genome_assembly,_chromosome:_4	AUGUSTUS	CDS	88515196	88517867	1	-	2	ID=g25206.t1.CDS1;Parent=g25206.t1;
OW569406.1_Cistogaster_globosa_genome_assembly,_chromosome:_4	AUGUSTUS	exon	88515196	88517867	.	-	.	ID=g25206.t1.exon1;Parent=g25206.t1;
OW569406.1_Cistogaster_globosa_genome_assembly,_chromosome:_4	AUGUSTUS	intron	88517868	88517937	1	-	.	ID=g25206.t1.intron1;Parent=g25206.t1;
OW569406.1_Cistogaster_globosa_genome_assembly,_chromosome:_4	AUGUSTUS	CDS	88517938	88518145	1	-	0	ID=g25206.t1.CDS2;Parent=g25206.t1;
OW569406.1_Cistogaster_globosa_genome_assembly,_chromosome:_4	AUGUSTUS	exon	88517938	88518145	.	-	.	ID=g25206.t1.exon2;Parent=g25206.t1;
OW569406.1_Cistogaster_globosa_genome_assembly,_chromosome:_4	AUGUSTUS	intron	88518146	88518289	1	-	.	ID=g25206.t1.intron2;Parent=g25206.t1;
OW569406.1_Cistogaster_globosa_genome_assembly,_chromosome:_4	AUGUSTUS	CDS	88518290	88518877	1	-	0	ID=g25206.t1.CDS3;Parent=g25206.t1;
OW569406.1_Cistogaster_globosa_genome_assembly,_chromosome:_4	AUGUSTUS	exon	88518290	88518877	.	-	.	ID=g25206.t1.exon3;Parent=g25206.t1;
OW569406.1_Cistogaster_globosa_genome_assembly,_chromosome:_4	AUGUSTUS	start_codon	88518875	88518877	.	-	0	ID=g25206.t1.start1;Parent=g25206.t1;
OW569406.1_Cistogaster_globosa_genome_assembly,_chromosome:_4	AUGUSTUS	gene	88520273	88520950	.	-	.	ID=g25207;
OW569406.1_Cistogaster_globosa_genome_assembly,_chromosome:_4	AUGUSTUS	mRNA	88520273	88520950	1	-	.	ID=g25207.t1;Parent=g25207;
OW569406.1_Cistogaster_globosa_genome_assembly,_chromosome:_4	AUGUSTUS	stop_codon	88520273	88520275	.	-	0	ID=g25207.t1.stop1;Parent=g25207.t1;
OW569406.1_Cistogaster_globosa_genome_assembly,_chromosome:_4	AUGUSTUS	CDS	88520273	88520950	1	-	0	ID=g25207.t1.CDS1;Parent=g25207.t1;
OW569406.1_Cistogaster_globosa_genome_assembly,_chromosome:_4	AUGUSTUS	exon	88520273	88520950	.	-	.	ID=g25207.t1.exon1;Parent=g25207.t1;
OW569406.1_Cistogaster_globosa_genome_assembly,_chromosome:_4	AUGUSTUS	start_codon	88520948	88520950	.	-	0	ID=g25207.t1.start1;Parent=g25207.t1;
OW569406.1_Cistogaster_globosa_genome_assembly,_chromosome:_4	AUGUSTUS	gene	88521321	88522010	.	+	.	ID=g25208;
OW569406.1_Cistogaster_globosa_genome_assembly,_chromosome:_4	AUGUSTUS	mRNA	88521321	88522010	1	+	.	ID=g25208.t1;Parent=g25208;
OW569406.1_Cistogaster_globosa_genome_assembly,_chromosome:_4	AUGUSTUS	start_codon	88521321	88521323	.	+	0	ID=g25208.t1.start1;Parent=g25208.t1;
OW569406.1_Cistogaster_globosa_genome_assembly,_chromosome:_4	AUGUSTUS	CDS	88521321	88522010	1	+	0	ID=g25208.t1.CDS1;Parent=g25208.t1;
OW569406.1_Cistogaster_globosa_genome_assembly,_chromosome:_4	AUGUSTUS	exon	88521321	88522010	.	+	.	ID=g25208.t1.exon1;Parent=g25208.t1;
OW569406.1_Cistogaster_globosa_genome_assembly,_chromosome:_4	AUGUSTUS	stop_codon	88522008	88522010	.	+	0	ID=g25208.t1.stop1;Parent=g25208.t1;
OW569406.1_Cistogaster_globosa_genome_assembly,_chromosome:_4	AUGUSTUS	gene	88562517	88563488	.	+	.	ID=g25209;
OW569406.1_Cistogaster_globosa_genome_assembly,_chromosome:_4	AUGUSTUS	mRNA	88562517	88563488	1	+	.	ID=g25209.t1;Parent=g25209;
OW569406.1_Cistogaster_globosa_genome_assembly,_chromosome:_4	AUGUSTUS	start_codon	88562517	88562519	.	+	0	ID=g25209.t1.start1;Parent=g25209.t1;
OW569406.1_Cistogaster_globosa_genome_assembly,_chromosome:_4	AUGUSTUS	CDS	88562517	88563488	1	+	0	ID=g25209.t1.CDS1;Parent=g25209.t1;
OW569406.1_Cistogaster_globosa_genome_assembly,_chromosome:_4	AUGUSTUS	exon	88562517	88563488	.	+	.	ID=g25209.t1.exon1;Parent=g25209.t1;
OW569406.1_Cistogaster_globosa_genome_assembly,_chromosome:_4	AUGUSTUS	stop_codon	88563486	88563488	.	+	0	ID=g25209.t1.stop1;Parent=g25209.t1;
OW569406.1_Cistogaster_globosa_genome_assembly,_chromosome:_4	AUGUSTUS	gene	88572481	88574970	.	+	.	ID=g25210;
OW569406.1_Cistogaster_globosa_genome_assembly,_chromosome:_4	AUGUSTUS	mRNA	88572481	88574970	0.63	+	.	ID=g25210.t1;Parent=g25210;
OW569406.1_Cistogaster_globosa_genome_assembly,_chromosome:_4	AUGUSTUS	start_codon	88572481	88572483	.	+	0	ID=g25210.t1.start1;Parent=g25210.t1;
OW569406.1_Cistogaster_globosa_genome_assembly,_chromosome:_4	AUGUSTUS	CDS	88572481	88572560	0.63	+	0	ID=g25210.t1.CDS1;Parent=g25210.t1;
OW569406.1_Cistogaster_globosa_genome_assembly,_chromosome:_4	AUGUSTUS	exon	88572481	88572560	.	+	.	ID=g25210.t1.exon1;Parent=g25210.t1;
OW569406.1_Cistogaster_globosa_genome_assembly,_chromosome:_4	AUGUSTUS	intron	88572561	88574681	1	+	.	ID=g25210.t1.intron1;Parent=g25210.t1;
OW569406.1_Cistogaster_globosa_genome_assembly,_chromosome:_4	AUGUSTUS	CDS	88574682	88574970	1	+	1	ID=g25210.t1.CDS2;Parent=g25210.t1;
OW569406.1_Cistogaster_globosa_genome_assembly,_chromosome:_4	AUGUSTUS	exon	88574682	88574970	.	+	.	ID=g25210.t1.exon2;Parent=g25210.t1;
OW569406.1_Cistogaster_globosa_genome_assembly,_chromosome:_4	AUGUSTUS	stop_codon	88574968	88574970	.	+	0	ID=g25210.t1.stop1;Parent=g25210.t1;
OW569406.1_Cistogaster_globosa_genome_assembly,_chromosome:_4	AUGUSTUS	gene	88594742	88599656	.	+	.	ID=g25211;
OW569406.1_Cistogaster_globosa_genome_assembly,_chromosome:_4	AUGUSTUS	mRNA	88594742	88599656	0.99	+	.	ID=g25211.t1;Parent=g25211;
OW569406.1_Cistogaster_globosa_genome_assembly,_chromosome:_4	AUGUSTUS	start_codon	88594742	88594744	.	+	0	ID=g25211.t1.start1;Parent=g25211.t1;
OW569406.1_Cistogaster_globosa_genome_assembly,_chromosome:_4	AUGUSTUS	CDS	88594742	88595022	1	+	0	ID=g25211.t1.CDS1;Parent=g25211.t1;
OW569406.1_Cistogaster_globosa_genome_assembly,_chromosome:_4	AUGUSTUS	exon	88594742	88595022	.	+	.	ID=g25211.t1.exon1;Parent=g25211.t1;
OW569406.1_Cistogaster_globosa_genome_assembly,_chromosome:_4	AUGUSTUS	intron	88595023	88599427	1	+	.	ID=g25211.t1.intron1;Parent=g25211.t1;
OW569406.1_Cistogaster_globosa_genome_assembly,_chromosome:_4	AUGUSTUS	CDS	88599428	88599656	0.99	+	1	ID=g25211.t1.CDS2;Parent=g25211.t1;
OW569406.1_Cistogaster_globosa_genome_assembly,_chromosome:_4	AUGUSTUS	exon	88599428	88599656	.	+	.	ID=g25211.t1.exon2;Parent=g25211.t1;
OW569406.1_Cistogaster_globosa_genome_assembly,_chromosome:_4	AUGUSTUS	stop_codon	88599654	88599656	.	+	0	ID=g25211.t1.stop1;Parent=g25211.t1;
OW569406.1_Cistogaster_globosa_genome_assembly,_chromosome:_4	AUGUSTUS	gene	88606112	88653110	.	+	.	ID=g25212;
OW569406.1_Cistogaster_globosa_genome_assembly,_chromosome:_4	AUGUSTUS	mRNA	88606112	88653110	0.76	+	.	ID=g25212.t1;Parent=g25212;
OW569406.1_Cistogaster_globosa_genome_assembly,_chromosome:_4	AUGUSTUS	start_codon	88606112	88606114	.	+	0	ID=g25212.t1.start1;Parent=g25212.t1;
OW569406.1_Cistogaster_globosa_genome_assembly,_chromosome:_4	AUGUSTUS	CDS	88606112	88606153	0.97	+	0	ID=g25212.t1.CDS1;Parent=g25212.t1;
OW569406.1_Cistogaster_globosa_genome_assembly,_chromosome:_4	AUGUSTUS	exon	88606112	88606153	.	+	.	ID=g25212.t1.exon1;Parent=g25212.t1;
OW569406.1_Cistogaster_globosa_genome_assembly,_chromosome:_4	AUGUSTUS	intron	88606154	88616072	0.97	+	.	ID=g25212.t1.intron1;Parent=g25212.t1;
OW569406.1_Cistogaster_globosa_genome_assembly,_chromosome:_4	AUGUSTUS	CDS	88616073	88616255	1	+	0	ID=g25212.t1.CDS2;Parent=g25212.t1;
OW569406.1_Cistogaster_globosa_genome_assembly,_chromosome:_4	AUGUSTUS	exon	88616073	88616255	.	+	.	ID=g25212.t1.exon2;Parent=g25212.t1;
OW569406.1_Cistogaster_globosa_genome_assembly,_chromosome:_4	AUGUSTUS	intron	88616256	88616336	1	+	.	ID=g25212.t1.intron2;Parent=g25212.t1;
OW569406.1_Cistogaster_globosa_genome_assembly,_chromosome:_4	AUGUSTUS	CDS	88616337	88617530	1	+	0	ID=g25212.t1.CDS3;Parent=g25212.t1;
OW569406.1_Cistogaster_globosa_genome_assembly,_chromosome:_4	AUGUSTUS	exon	88616337	88617530	.	+	.	ID=g25212.t1.exon3;Parent=g25212.t1;
OW569406.1_Cistogaster_globosa_genome_assembly,_chromosome:_4	AUGUSTUS	intron	88617531	88617598	1	+	.	ID=g25212.t1.intron3;Parent=g25212.t1;
OW569406.1_Cistogaster_globosa_genome_assembly,_chromosome:_4	AUGUSTUS	CDS	88617599	88618109	1	+	0	ID=g25212.t1.CDS4;Parent=g25212.t1;
OW569406.1_Cistogaster_globosa_genome_assembly,_chromosome:_4	AUGUSTUS	exon	88617599	88618109	.	+	.	ID=g25212.t1.exon4;Parent=g25212.t1;
OW569406.1_Cistogaster_globosa_genome_assembly,_chromosome:_4	AUGUSTUS	intron	88618110	88618325	1	+	.	ID=g25212.t1.intron4;Parent=g25212.t1;
OW569406.1_Cistogaster_globosa_genome_assembly,_chromosome:_4	AUGUSTUS	CDS	88618326	88618640	0.93	+	2	ID=g25212.t1.CDS5;Parent=g25212.t1;
OW569406.1_Cistogaster_globosa_genome_assembly,_chromosome:_4	AUGUSTUS	exon	88618326	88618640	.	+	.	ID=g25212.t1.exon5;Parent=g25212.t1;
OW569406.1_Cistogaster_globosa_genome_assembly,_chromosome:_4	AUGUSTUS	intron	88618641	88645409	0.85	+	.	ID=g25212.t1.intron5;Parent=g25212.t1;
OW569406.1_Cistogaster_globosa_genome_assembly,_chromosome:_4	AUGUSTUS	CDS	88645410	88646004	0.86	+	2	ID=g25212.t1.CDS6;Parent=g25212.t1;
OW569406.1_Cistogaster_globosa_genome_assembly,_chromosome:_4	AUGUSTUS	exon	88645410	88646004	.	+	.	ID=g25212.t1.exon6;Parent=g25212.t1;
OW569406.1_Cistogaster_globosa_genome_assembly,_chromosome:_4	AUGUSTUS	intron	88646005	88650700	1	+	.	ID=g25212.t1.intron6;Parent=g25212.t1;
OW569406.1_Cistogaster_globosa_genome_assembly,_chromosome:_4	AUGUSTUS	CDS	88650701	88650941	1	+	1	ID=g25212.t1.CDS7;Parent=g25212.t1;
OW569406.1_Cistogaster_globosa_genome_assembly,_chromosome:_4	AUGUSTUS	exon	88650701	88650941	.	+	.	ID=g25212.t1.exon7;Parent=g25212.t1;
OW569406.1_Cistogaster_globosa_genome_assembly,_chromosome:_4	AUGUSTUS	intron	88650942	88651010	1	+	.	ID=g25212.t1.intron7;Parent=g25212.t1;
OW569406.1_Cistogaster_globosa_genome_assembly,_chromosome:_4	AUGUSTUS	CDS	88651011	88651259	1	+	0	ID=g25212.t1.CDS8;Parent=g25212.t1;
OW569406.1_Cistogaster_globosa_genome_assembly,_chromosome:_4	AUGUSTUS	exon	88651011	88651259	.	+	.	ID=g25212.t1.exon8;Parent=g25212.t1;
OW569406.1_Cistogaster_globosa_genome_assembly,_chromosome:_4	AUGUSTUS	intron	88651260	88651316	0.91	+	.	ID=g25212.t1.intron8;Parent=g25212.t1;
OW569406.1_Cistogaster_globosa_genome_assembly,_chromosome:_4	AUGUSTUS	CDS	88651317	88651525	0.91	+	0	ID=g25212.t1.CDS9;Parent=g25212.t1;
OW569406.1_Cistogaster_globosa_genome_assembly,_chromosome:_4	AUGUSTUS	exon	88651317	88651525	.	+	.	ID=g25212.t1.exon9;Parent=g25212.t1;
OW569406.1_Cistogaster_globosa_genome_assembly,_chromosome:_4	AUGUSTUS	intron	88651526	88652716	1	+	.	ID=g25212.t1.intron9;Parent=g25212.t1;
OW569406.1_Cistogaster_globosa_genome_assembly,_chromosome:_4	AUGUSTUS	CDS	88652717	88653110	1	+	1	ID=g25212.t1.CDS10;Parent=g25212.t1;
OW569406.1_Cistogaster_globosa_genome_assembly,_chromosome:_4	AUGUSTUS	exon	88652717	88653110	.	+	.	ID=g25212.t1.exon10;Parent=g25212.t1;
OW569406.1_Cistogaster_globosa_genome_assembly,_chromosome:_4	AUGUSTUS	stop_codon	88653108	88653110	.	+	0	ID=g25212.t1.stop1;Parent=g25212.t1;
OW569406.1_Cistogaster_globosa_genome_assembly,_chromosome:_4	AUGUSTUS	gene	88655040	88656767	.	-	.	ID=g25213;
OW569406.1_Cistogaster_globosa_genome_assembly,_chromosome:_4	AUGUSTUS	mRNA	88655040	88656767	0.99	-	.	ID=g25213.t1;Parent=g25213;
OW569406.1_Cistogaster_globosa_genome_assembly,_chromosome:_4	AUGUSTUS	stop_codon	88655040	88655042	.	-	0	ID=g25213.t1.stop1;Parent=g25213.t1;
OW569406.1_Cistogaster_globosa_genome_assembly,_chromosome:_4	AUGUSTUS	CDS	88655040	88655198	0.99	-	0	ID=g25213.t1.CDS1;Parent=g25213.t1;
OW569406.1_Cistogaster_globosa_genome_assembly,_chromosome:_4	AUGUSTUS	exon	88655040	88655198	.	-	.	ID=g25213.t1.exon1;Parent=g25213.t1;
OW569406.1_Cistogaster_globosa_genome_assembly,_chromosome:_4	AUGUSTUS	intron	88655199	88656194	0.99	-	.	ID=g25213.t1.intron1;Parent=g25213.t1;
OW569406.1_Cistogaster_globosa_genome_assembly,_chromosome:_4	AUGUSTUS	CDS	88656195	88656279	0.99	-	1	ID=g25213.t1.CDS2;Parent=g25213.t1;
OW569406.1_Cistogaster_globosa_genome_assembly,_chromosome:_4	AUGUSTUS	exon	88656195	88656279	.	-	.	ID=g25213.t1.exon2;Parent=g25213.t1;
OW569406.1_Cistogaster_globosa_genome_assembly,_chromosome:_4	AUGUSTUS	intron	88656280	88656333	1	-	.	ID=g25213.t1.intron2;Parent=g25213.t1;
OW569406.1_Cistogaster_globosa_genome_assembly,_chromosome:_4	AUGUSTUS	CDS	88656334	88656767	1	-	0	ID=g25213.t1.CDS3;Parent=g25213.t1;
OW569406.1_Cistogaster_globosa_genome_assembly,_chromosome:_4	AUGUSTUS	exon	88656334	88656767	.	-	.	ID=g25213.t1.exon3;Parent=g25213.t1;
OW569406.1_Cistogaster_globosa_genome_assembly,_chromosome:_4	AUGUSTUS	start_codon	88656765	88656767	.	-	0	ID=g25213.t1.start1;Parent=g25213.t1;
OW569406.1_Cistogaster_globosa_genome_assembly,_chromosome:_4	AUGUSTUS	gene	88670559	88671441	.	+	.	ID=g25214;
OW569406.1_Cistogaster_globosa_genome_assembly,_chromosome:_4	AUGUSTUS	mRNA	88670559	88671441	1	+	.	ID=g25214.t1;Parent=g25214;
OW569406.1_Cistogaster_globosa_genome_assembly,_chromosome:_4	AUGUSTUS	start_codon	88670559	88670561	.	+	0	ID=g25214.t1.start1;Parent=g25214.t1;
OW569406.1_Cistogaster_globosa_genome_assembly,_chromosome:_4	AUGUSTUS	CDS	88670559	88670610	1	+	0	ID=g25214.t1.CDS1;Parent=g25214.t1;
OW569406.1_Cistogaster_globosa_genome_assembly,_chromosome:_4	AUGUSTUS	exon	88670559	88670610	.	+	.	ID=g25214.t1.exon1;Parent=g25214.t1;
OW569406.1_Cistogaster_globosa_genome_assembly,_chromosome:_4	AUGUSTUS	intron	88670611	88670705	1	+	.	ID=g25214.t1.intron1;Parent=g25214.t1;
OW569406.1_Cistogaster_globosa_genome_assembly,_chromosome:_4	AUGUSTUS	CDS	88670706	88670958	1	+	2	ID=g25214.t1.CDS2;Parent=g25214.t1;
OW569406.1_Cistogaster_globosa_genome_assembly,_chromosome:_4	AUGUSTUS	exon	88670706	88670958	.	+	.	ID=g25214.t1.exon2;Parent=g25214.t1;
OW569406.1_Cistogaster_globosa_genome_assembly,_chromosome:_4	AUGUSTUS	intron	88670959	88671020	1	+	.	ID=g25214.t1.intron2;Parent=g25214.t1;
OW569406.1_Cistogaster_globosa_genome_assembly,_chromosome:_4	AUGUSTUS	CDS	88671021	88671441	1	+	1	ID=g25214.t1.CDS3;Parent=g25214.t1;
OW569406.1_Cistogaster_globosa_genome_assembly,_chromosome:_4	AUGUSTUS	exon	88671021	88671441	.	+	.	ID=g25214.t1.exon3;Parent=g25214.t1;
OW569406.1_Cistogaster_globosa_genome_assembly,_chromosome:_4	AUGUSTUS	stop_codon	88671439	88671441	.	+	0	ID=g25214.t1.stop1;Parent=g25214.t1;
OW569406.1_Cistogaster_globosa_genome_assembly,_chromosome:_4	AUGUSTUS	gene	88679820	88692408	.	-	.	ID=g25215;
OW569406.1_Cistogaster_globosa_genome_assembly,_chromosome:_4	AUGUSTUS	mRNA	88679820	88692408	0.62	-	.	ID=g25215.t1;Parent=g25215;
OW569406.1_Cistogaster_globosa_genome_assembly,_chromosome:_4	AUGUSTUS	stop_codon	88679820	88679822	.	-	0	ID=g25215.t1.stop1;Parent=g25215.t1;
OW569406.1_Cistogaster_globosa_genome_assembly,_chromosome:_4	AUGUSTUS	CDS	88679820	88680010	1	-	2	ID=g25215.t1.CDS1;Parent=g25215.t1;
OW569406.1_Cistogaster_globosa_genome_assembly,_chromosome:_4	AUGUSTUS	exon	88679820	88680010	.	-	.	ID=g25215.t1.exon1;Parent=g25215.t1;
OW569406.1_Cistogaster_globosa_genome_assembly,_chromosome:_4	AUGUSTUS	intron	88680011	88680081	1	-	.	ID=g25215.t1.intron1;Parent=g25215.t1;
OW569406.1_Cistogaster_globosa_genome_assembly,_chromosome:_4	AUGUSTUS	CDS	88680082	88680240	1	-	2	ID=g25215.t1.CDS2;Parent=g25215.t1;
OW569406.1_Cistogaster_globosa_genome_assembly,_chromosome:_4	AUGUSTUS	exon	88680082	88680240	.	-	.	ID=g25215.t1.exon2;Parent=g25215.t1;
OW569406.1_Cistogaster_globosa_genome_assembly,_chromosome:_4	AUGUSTUS	intron	88680241	88680854	1	-	.	ID=g25215.t1.intron2;Parent=g25215.t1;
OW569406.1_Cistogaster_globosa_genome_assembly,_chromosome:_4	AUGUSTUS	CDS	88680855	88686209	1	-	2	ID=g25215.t1.CDS3;Parent=g25215.t1;
OW569406.1_Cistogaster_globosa_genome_assembly,_chromosome:_4	AUGUSTUS	exon	88680855	88686209	.	-	.	ID=g25215.t1.exon3;Parent=g25215.t1;
OW569406.1_Cistogaster_globosa_genome_assembly,_chromosome:_4	AUGUSTUS	intron	88686210	88692389	0.62	-	.	ID=g25215.t1.intron3;Parent=g25215.t1;
OW569406.1_Cistogaster_globosa_genome_assembly,_chromosome:_4	AUGUSTUS	CDS	88692390	88692408	0.62	-	0	ID=g25215.t1.CDS4;Parent=g25215.t1;
OW569406.1_Cistogaster_globosa_genome_assembly,_chromosome:_4	AUGUSTUS	exon	88692390	88692408	.	-	.	ID=g25215.t1.exon4;Parent=g25215.t1;
OW569406.1_Cistogaster_globosa_genome_assembly,_chromosome:_4	AUGUSTUS	start_codon	88692406	88692408	.	-	0	ID=g25215.t1.start1;Parent=g25215.t1;
OW569406.1_Cistogaster_globosa_genome_assembly,_chromosome:_4	AUGUSTUS	gene	88694808	88696661	.	+	.	ID=g25216;
OW569406.1_Cistogaster_globosa_genome_assembly,_chromosome:_4	AUGUSTUS	mRNA	88694808	88696661	1	+	.	ID=g25216.t1;Parent=g25216;
OW569406.1_Cistogaster_globosa_genome_assembly,_chromosome:_4	AUGUSTUS	start_codon	88694808	88694810	.	+	0	ID=g25216.t1.start1;Parent=g25216.t1;
OW569406.1_Cistogaster_globosa_genome_assembly,_chromosome:_4	AUGUSTUS	CDS	88694808	88695780	1	+	0	ID=g25216.t1.CDS1;Parent=g25216.t1;
OW569406.1_Cistogaster_globosa_genome_assembly,_chromosome:_4	AUGUSTUS	exon	88694808	88695780	.	+	.	ID=g25216.t1.exon1;Parent=g25216.t1;
OW569406.1_Cistogaster_globosa_genome_assembly,_chromosome:_4	AUGUSTUS	intron	88695781	88695852	1	+	.	ID=g25216.t1.intron1;Parent=g25216.t1;
OW569406.1_Cistogaster_globosa_genome_assembly,_chromosome:_4	AUGUSTUS	CDS	88695853	88696661	1	+	2	ID=g25216.t1.CDS2;Parent=g25216.t1;
OW569406.1_Cistogaster_globosa_genome_assembly,_chromosome:_4	AUGUSTUS	exon	88695853	88696661	.	+	.	ID=g25216.t1.exon2;Parent=g25216.t1;
OW569406.1_Cistogaster_globosa_genome_assembly,_chromosome:_4	AUGUSTUS	stop_codon	88696659	88696661	.	+	0	ID=g25216.t1.stop1;Parent=g25216.t1;
OW569406.1_Cistogaster_globosa_genome_assembly,_chromosome:_4	AUGUSTUS	gene	88701636	88703782	.	-	.	ID=g25217;
OW569406.1_Cistogaster_globosa_genome_assembly,_chromosome:_4	AUGUSTUS	mRNA	88701636	88703782	0.77	-	.	ID=g25217.t1;Parent=g25217;
OW569406.1_Cistogaster_globosa_genome_assembly,_chromosome:_4	AUGUSTUS	stop_codon	88701636	88701638	.	-	0	ID=g25217.t1.stop1;Parent=g25217.t1;
OW569406.1_Cistogaster_globosa_genome_assembly,_chromosome:_4	AUGUSTUS	CDS	88701636	88703516	0.77	-	0	ID=g25217.t1.CDS1;Parent=g25217.t1;
OW569406.1_Cistogaster_globosa_genome_assembly,_chromosome:_4	AUGUSTUS	exon	88701636	88703516	.	-	.	ID=g25217.t1.exon1;Parent=g25217.t1;
OW569406.1_Cistogaster_globosa_genome_assembly,_chromosome:_4	AUGUSTUS	intron	88703517	88703776	0.77	-	.	ID=g25217.t1.intron1;Parent=g25217.t1;
OW569406.1_Cistogaster_globosa_genome_assembly,_chromosome:_4	AUGUSTUS	CDS	88703777	88703782	0.77	-	0	ID=g25217.t1.CDS2;Parent=g25217.t1;
OW569406.1_Cistogaster_globosa_genome_assembly,_chromosome:_4	AUGUSTUS	exon	88703777	88703782	.	-	.	ID=g25217.t1.exon2;Parent=g25217.t1;
OW569406.1_Cistogaster_globosa_genome_assembly,_chromosome:_4	AUGUSTUS	start_codon	88703780	88703782	.	-	0	ID=g25217.t1.start1;Parent=g25217.t1;
OW569406.1_Cistogaster_globosa_genome_assembly,_chromosome:_4	AUGUSTUS	gene	88705307	88706395	.	+	.	ID=g25218;
OW569406.1_Cistogaster_globosa_genome_assembly,_chromosome:_4	AUGUSTUS	mRNA	88705307	88706395	1	+	.	ID=g25218.t1;Parent=g25218;
OW569406.1_Cistogaster_globosa_genome_assembly,_chromosome:_4	AUGUSTUS	start_codon	88705307	88705309	.	+	0	ID=g25218.t1.start1;Parent=g25218.t1;
OW569406.1_Cistogaster_globosa_genome_assembly,_chromosome:_4	AUGUSTUS	CDS	88705307	88705367	1	+	0	ID=g25218.t1.CDS1;Parent=g25218.t1;
OW569406.1_Cistogaster_globosa_genome_assembly,_chromosome:_4	AUGUSTUS	exon	88705307	88705367	.	+	.	ID=g25218.t1.exon1;Parent=g25218.t1;
OW569406.1_Cistogaster_globosa_genome_assembly,_chromosome:_4	AUGUSTUS	intron	88705368	88705424	1	+	.	ID=g25218.t1.intron1;Parent=g25218.t1;
OW569406.1_Cistogaster_globosa_genome_assembly,_chromosome:_4	AUGUSTUS	CDS	88705425	88706395	1	+	2	ID=g25218.t1.CDS2;Parent=g25218.t1;
OW569406.1_Cistogaster_globosa_genome_assembly,_chromosome:_4	AUGUSTUS	exon	88705425	88706395	.	+	.	ID=g25218.t1.exon2;Parent=g25218.t1;
OW569406.1_Cistogaster_globosa_genome_assembly,_chromosome:_4	AUGUSTUS	stop_codon	88706393	88706395	.	+	0	ID=g25218.t1.stop1;Parent=g25218.t1;
OW569406.1_Cistogaster_globosa_genome_assembly,_chromosome:_4	AUGUSTUS	gene	88708874	88725283	.	+	.	ID=g25219;
OW569406.1_Cistogaster_globosa_genome_assembly,_chromosome:_4	AUGUSTUS	mRNA	88708874	88725283	1	+	.	ID=g25219.t1;Parent=g25219;
OW569406.1_Cistogaster_globosa_genome_assembly,_chromosome:_4	AUGUSTUS	start_codon	88708874	88708876	.	+	0	ID=g25219.t1.start1;Parent=g25219.t1;
OW569406.1_Cistogaster_globosa_genome_assembly,_chromosome:_4	AUGUSTUS	CDS	88708874	88709854	1	+	0	ID=g25219.t1.CDS1;Parent=g25219.t1;
OW569406.1_Cistogaster_globosa_genome_assembly,_chromosome:_4	AUGUSTUS	exon	88708874	88709854	.	+	.	ID=g25219.t1.exon1;Parent=g25219.t1;
OW569406.1_Cistogaster_globosa_genome_assembly,_chromosome:_4	AUGUSTUS	intron	88709855	88709942	1	+	.	ID=g25219.t1.intron1;Parent=g25219.t1;
OW569406.1_Cistogaster_globosa_genome_assembly,_chromosome:_4	AUGUSTUS	CDS	88709943	88710900	1	+	0	ID=g25219.t1.CDS2;Parent=g25219.t1;
OW569406.1_Cistogaster_globosa_genome_assembly,_chromosome:_4	AUGUSTUS	exon	88709943	88710900	.	+	.	ID=g25219.t1.exon2;Parent=g25219.t1;
OW569406.1_Cistogaster_globosa_genome_assembly,_chromosome:_4	AUGUSTUS	intron	88710901	88710965	1	+	.	ID=g25219.t1.intron2;Parent=g25219.t1;
OW569406.1_Cistogaster_globosa_genome_assembly,_chromosome:_4	AUGUSTUS	CDS	88710966	88713009	1	+	2	ID=g25219.t1.CDS3;Parent=g25219.t1;
OW569406.1_Cistogaster_globosa_genome_assembly,_chromosome:_4	AUGUSTUS	exon	88710966	88713009	.	+	.	ID=g25219.t1.exon3;Parent=g25219.t1;
OW569406.1_Cistogaster_globosa_genome_assembly,_chromosome:_4	AUGUSTUS	intron	88713010	88713079	1	+	.	ID=g25219.t1.intron3;Parent=g25219.t1;
OW569406.1_Cistogaster_globosa_genome_assembly,_chromosome:_4	AUGUSTUS	CDS	88713080	88713233	1	+	1	ID=g25219.t1.CDS4;Parent=g25219.t1;
OW569406.1_Cistogaster_globosa_genome_assembly,_chromosome:_4	AUGUSTUS	exon	88713080	88713233	.	+	.	ID=g25219.t1.exon4;Parent=g25219.t1;
OW569406.1_Cistogaster_globosa_genome_assembly,_chromosome:_4	AUGUSTUS	intron	88713234	88713303	1	+	.	ID=g25219.t1.intron4;Parent=g25219.t1;
OW569406.1_Cistogaster_globosa_genome_assembly,_chromosome:_4	AUGUSTUS	CDS	88713304	88714227	1	+	0	ID=g25219.t1.CDS5;Parent=g25219.t1;
OW569406.1_Cistogaster_globosa_genome_assembly,_chromosome:_4	AUGUSTUS	exon	88713304	88714227	.	+	.	ID=g25219.t1.exon5;Parent=g25219.t1;
OW569406.1_Cistogaster_globosa_genome_assembly,_chromosome:_4	AUGUSTUS	intron	88714228	88714679	1	+	.	ID=g25219.t1.intron5;Parent=g25219.t1;
OW569406.1_Cistogaster_globosa_genome_assembly,_chromosome:_4	AUGUSTUS	CDS	88714680	88715761	1	+	0	ID=g25219.t1.CDS6;Parent=g25219.t1;
OW569406.1_Cistogaster_globosa_genome_assembly,_chromosome:_4	AUGUSTUS	exon	88714680	88715761	.	+	.	ID=g25219.t1.exon6;Parent=g25219.t1;
OW569406.1_Cistogaster_globosa_genome_assembly,_chromosome:_4	AUGUSTUS	intron	88715762	88715839	1	+	.	ID=g25219.t1.intron6;Parent=g25219.t1;
OW569406.1_Cistogaster_globosa_genome_assembly,_chromosome:_4	AUGUSTUS	CDS	88715840	88716213	1	+	1	ID=g25219.t1.CDS7;Parent=g25219.t1;
OW569406.1_Cistogaster_globosa_genome_assembly,_chromosome:_4	AUGUSTUS	exon	88715840	88716213	.	+	.	ID=g25219.t1.exon7;Parent=g25219.t1;
OW569406.1_Cistogaster_globosa_genome_assembly,_chromosome:_4	AUGUSTUS	intron	88716214	88716349	1	+	.	ID=g25219.t1.intron7;Parent=g25219.t1;
OW569406.1_Cistogaster_globosa_genome_assembly,_chromosome:_4	AUGUSTUS	CDS	88716350	88723603	1	+	2	ID=g25219.t1.CDS8;Parent=g25219.t1;
OW569406.1_Cistogaster_globosa_genome_assembly,_chromosome:_4	AUGUSTUS	exon	88716350	88723603	.	+	.	ID=g25219.t1.exon8;Parent=g25219.t1;
OW569406.1_Cistogaster_globosa_genome_assembly,_chromosome:_4	AUGUSTUS	intron	88723604	88723673	1	+	.	ID=g25219.t1.intron8;Parent=g25219.t1;
OW569406.1_Cistogaster_globosa_genome_assembly,_chromosome:_4	AUGUSTUS	CDS	88723674	88724199	1	+	2	ID=g25219.t1.CDS9;Parent=g25219.t1;
OW569406.1_Cistogaster_globosa_genome_assembly,_chromosome:_4	AUGUSTUS	exon	88723674	88724199	.	+	.	ID=g25219.t1.exon9;Parent=g25219.t1;
OW569406.1_Cistogaster_globosa_genome_assembly,_chromosome:_4	AUGUSTUS	intron	88724200	88724256	1	+	.	ID=g25219.t1.intron9;Parent=g25219.t1;
OW569406.1_Cistogaster_globosa_genome_assembly,_chromosome:_4	AUGUSTUS	CDS	88724257	88724740	1	+	1	ID=g25219.t1.CDS10;Parent=g25219.t1;
OW569406.1_Cistogaster_globosa_genome_assembly,_chromosome:_4	AUGUSTUS	exon	88724257	88724740	.	+	.	ID=g25219.t1.exon10;Parent=g25219.t1;
OW569406.1_Cistogaster_globosa_genome_assembly,_chromosome:_4	AUGUSTUS	intron	88724741	88724810	1	+	.	ID=g25219.t1.intron10;Parent=g25219.t1;
OW569406.1_Cistogaster_globosa_genome_assembly,_chromosome:_4	AUGUSTUS	CDS	88724811	88724987	1	+	0	ID=g25219.t1.CDS11;Parent=g25219.t1;
OW569406.1_Cistogaster_globosa_genome_assembly,_chromosome:_4	AUGUSTUS	exon	88724811	88724987	.	+	.	ID=g25219.t1.exon11;Parent=g25219.t1;
OW569406.1_Cistogaster_globosa_genome_assembly,_chromosome:_4	AUGUSTUS	intron	88724988	88725130	1	+	.	ID=g25219.t1.intron11;Parent=g25219.t1;
OW569406.1_Cistogaster_globosa_genome_assembly,_chromosome:_4	AUGUSTUS	CDS	88725131	88725283	1	+	0	ID=g25219.t1.CDS12;Parent=g25219.t1;
OW569406.1_Cistogaster_globosa_genome_assembly,_chromosome:_4	AUGUSTUS	exon	88725131	88725283	.	+	.	ID=g25219.t1.exon12;Parent=g25219.t1;
OW569406.1_Cistogaster_globosa_genome_assembly,_chromosome:_4	AUGUSTUS	stop_codon	88725281	88725283	.	+	0	ID=g25219.t1.stop1;Parent=g25219.t1;
OW569406.1_Cistogaster_globosa_genome_assembly,_chromosome:_4	AUGUSTUS	gene	88734578	88735077	.	-	.	ID=g25220;
OW569406.1_Cistogaster_globosa_genome_assembly,_chromosome:_4	AUGUSTUS	mRNA	88734578	88735077	1	-	.	ID=g25220.t1;Parent=g25220;
OW569406.1_Cistogaster_globosa_genome_assembly,_chromosome:_4	AUGUSTUS	stop_codon	88734578	88734580	.	-	0	ID=g25220.t1.stop1;Parent=g25220.t1;
OW569406.1_Cistogaster_globosa_genome_assembly,_chromosome:_4	AUGUSTUS	CDS	88734578	88734967	1	-	0	ID=g25220.t1.CDS1;Parent=g25220.t1;
OW569406.1_Cistogaster_globosa_genome_assembly,_chromosome:_4	AUGUSTUS	exon	88734578	88734967	.	-	.	ID=g25220.t1.exon1;Parent=g25220.t1;
OW569406.1_Cistogaster_globosa_genome_assembly,_chromosome:_4	AUGUSTUS	intron	88734968	88735023	1	-	.	ID=g25220.t1.intron1;Parent=g25220.t1;
OW569406.1_Cistogaster_globosa_genome_assembly,_chromosome:_4	AUGUSTUS	CDS	88735024	88735077	1	-	0	ID=g25220.t1.CDS2;Parent=g25220.t1;
OW569406.1_Cistogaster_globosa_genome_assembly,_chromosome:_4	AUGUSTUS	exon	88735024	88735077	.	-	.	ID=g25220.t1.exon2;Parent=g25220.t1;
OW569406.1_Cistogaster_globosa_genome_assembly,_chromosome:_4	AUGUSTUS	start_codon	88735075	88735077	.	-	0	ID=g25220.t1.start1;Parent=g25220.t1;
OW569406.1_Cistogaster_globosa_genome_assembly,_chromosome:_4	AUGUSTUS	gene	88770744	88777567	.	+	.	ID=g25221;
OW569406.1_Cistogaster_globosa_genome_assembly,_chromosome:_4	AUGUSTUS	mRNA	88770744	88777567	1	+	.	ID=g25221.t1;Parent=g25221;
OW569406.1_Cistogaster_globosa_genome_assembly,_chromosome:_4	AUGUSTUS	start_codon	88770744	88770746	.	+	0	ID=g25221.t1.start1;Parent=g25221.t1;
OW569406.1_Cistogaster_globosa_genome_assembly,_chromosome:_4	AUGUSTUS	CDS	88770744	88775223	1	+	0	ID=g25221.t1.CDS1;Parent=g25221.t1;
OW569406.1_Cistogaster_globosa_genome_assembly,_chromosome:_4	AUGUSTUS	exon	88770744	88775223	.	+	.	ID=g25221.t1.exon1;Parent=g25221.t1;
OW569406.1_Cistogaster_globosa_genome_assembly,_chromosome:_4	AUGUSTUS	intron	88775224	88776860	1	+	.	ID=g25221.t1.intron1;Parent=g25221.t1;
OW569406.1_Cistogaster_globosa_genome_assembly,_chromosome:_4	AUGUSTUS	CDS	88776861	88777567	1	+	2	ID=g25221.t1.CDS2;Parent=g25221.t1;
OW569406.1_Cistogaster_globosa_genome_assembly,_chromosome:_4	AUGUSTUS	exon	88776861	88777567	.	+	.	ID=g25221.t1.exon2;Parent=g25221.t1;
OW569406.1_Cistogaster_globosa_genome_assembly,_chromosome:_4	AUGUSTUS	stop_codon	88777565	88777567	.	+	0	ID=g25221.t1.stop1;Parent=g25221.t1;
OW569406.1_Cistogaster_globosa_genome_assembly,_chromosome:_4	AUGUSTUS	gene	88917323	88920888	.	-	.	ID=g25222;
OW569406.1_Cistogaster_globosa_genome_assembly,_chromosome:_4	AUGUSTUS	mRNA	88917323	88920888	0.53	-	.	ID=g25222.t1;Parent=g25222;
OW569406.1_Cistogaster_globosa_genome_assembly,_chromosome:_4	AUGUSTUS	stop_codon	88917323	88917325	.	-	0	ID=g25222.t1.stop1;Parent=g25222.t1;
OW569406.1_Cistogaster_globosa_genome_assembly,_chromosome:_4	AUGUSTUS	CDS	88917323	88920253	0.93	-	0	ID=g25222.t1.CDS1;Parent=g25222.t1;
OW569406.1_Cistogaster_globosa_genome_assembly,_chromosome:_4	AUGUSTUS	exon	88917323	88920253	.	-	.	ID=g25222.t1.exon1;Parent=g25222.t1;
OW569406.1_Cistogaster_globosa_genome_assembly,_chromosome:_4	AUGUSTUS	intron	88920254	88920339	0.53	-	.	ID=g25222.t1.intron1;Parent=g25222.t1;
OW569406.1_Cistogaster_globosa_genome_assembly,_chromosome:_4	AUGUSTUS	CDS	88920340	88920888	0.53	-	0	ID=g25222.t1.CDS2;Parent=g25222.t1;
OW569406.1_Cistogaster_globosa_genome_assembly,_chromosome:_4	AUGUSTUS	exon	88920340	88920888	.	-	.	ID=g25222.t1.exon2;Parent=g25222.t1;
OW569406.1_Cistogaster_globosa_genome_assembly,_chromosome:_4	AUGUSTUS	start_codon	88920886	88920888	.	-	0	ID=g25222.t1.start1;Parent=g25222.t1;
OW569406.1_Cistogaster_globosa_genome_assembly,_chromosome:_4	AUGUSTUS	gene	89049869	89050810	.	+	.	ID=g25223;
OW569406.1_Cistogaster_globosa_genome_assembly,_chromosome:_4	AUGUSTUS	mRNA	89049869	89050810	1	+	.	ID=g25223.t1;Parent=g25223;
OW569406.1_Cistogaster_globosa_genome_assembly,_chromosome:_4	AUGUSTUS	start_codon	89049869	89049871	.	+	0	ID=g25223.t1.start1;Parent=g25223.t1;
OW569406.1_Cistogaster_globosa_genome_assembly,_chromosome:_4	AUGUSTUS	CDS	89049869	89050810	1	+	0	ID=g25223.t1.CDS1;Parent=g25223.t1;
OW569406.1_Cistogaster_globosa_genome_assembly,_chromosome:_4	AUGUSTUS	exon	89049869	89050810	.	+	.	ID=g25223.t1.exon1;Parent=g25223.t1;
OW569406.1_Cistogaster_globosa_genome_assembly,_chromosome:_4	AUGUSTUS	stop_codon	89050808	89050810	.	+	0	ID=g25223.t1.stop1;Parent=g25223.t1;
OW569406.1_Cistogaster_globosa_genome_assembly,_chromosome:_4	AUGUSTUS	gene	89084562	89091487	.	+	.	ID=g25224;
OW569406.1_Cistogaster_globosa_genome_assembly,_chromosome:_4	AUGUSTUS	mRNA	89084562	89091487	1	+	.	ID=g25224.t1;Parent=g25224;
OW569406.1_Cistogaster_globosa_genome_assembly,_chromosome:_4	AUGUSTUS	start_codon	89084562	89084564	.	+	0	ID=g25224.t1.start1;Parent=g25224.t1;
OW569406.1_Cistogaster_globosa_genome_assembly,_chromosome:_4	AUGUSTUS	CDS	89084562	89085459	1	+	0	ID=g25224.t1.CDS1;Parent=g25224.t1;
OW569406.1_Cistogaster_globosa_genome_assembly,_chromosome:_4	AUGUSTUS	exon	89084562	89085459	.	+	.	ID=g25224.t1.exon1;Parent=g25224.t1;
OW569406.1_Cistogaster_globosa_genome_assembly,_chromosome:_4	AUGUSTUS	intron	89085460	89086021	1	+	.	ID=g25224.t1.intron1;Parent=g25224.t1;
OW569406.1_Cistogaster_globosa_genome_assembly,_chromosome:_4	AUGUSTUS	CDS	89086022	89089449	1	+	2	ID=g25224.t1.CDS2;Parent=g25224.t1;
OW569406.1_Cistogaster_globosa_genome_assembly,_chromosome:_4	AUGUSTUS	exon	89086022	89089449	.	+	.	ID=g25224.t1.exon2;Parent=g25224.t1;
OW569406.1_Cistogaster_globosa_genome_assembly,_chromosome:_4	AUGUSTUS	intron	89089450	89090761	1	+	.	ID=g25224.t1.intron2;Parent=g25224.t1;
OW569406.1_Cistogaster_globosa_genome_assembly,_chromosome:_4	AUGUSTUS	CDS	89090762	89090921	1	+	0	ID=g25224.t1.CDS3;Parent=g25224.t1;
OW569406.1_Cistogaster_globosa_genome_assembly,_chromosome:_4	AUGUSTUS	exon	89090762	89090921	.	+	.	ID=g25224.t1.exon3;Parent=g25224.t1;
OW569406.1_Cistogaster_globosa_genome_assembly,_chromosome:_4	AUGUSTUS	intron	89090922	89090997	1	+	.	ID=g25224.t1.intron3;Parent=g25224.t1;
OW569406.1_Cistogaster_globosa_genome_assembly,_chromosome:_4	AUGUSTUS	CDS	89090998	89091166	1	+	2	ID=g25224.t1.CDS4;Parent=g25224.t1;
OW569406.1_Cistogaster_globosa_genome_assembly,_chromosome:_4	AUGUSTUS	exon	89090998	89091166	.	+	.	ID=g25224.t1.exon4;Parent=g25224.t1;
OW569406.1_Cistogaster_globosa_genome_assembly,_chromosome:_4	AUGUSTUS	intron	89091167	89091282	1	+	.	ID=g25224.t1.intron4;Parent=g25224.t1;
OW569406.1_Cistogaster_globosa_genome_assembly,_chromosome:_4	AUGUSTUS	CDS	89091283	89091487	1	+	1	ID=g25224.t1.CDS5;Parent=g25224.t1;
OW569406.1_Cistogaster_globosa_genome_assembly,_chromosome:_4	AUGUSTUS	exon	89091283	89091487	.	+	.	ID=g25224.t1.exon5;Parent=g25224.t1;
OW569406.1_Cistogaster_globosa_genome_assembly,_chromosome:_4	AUGUSTUS	stop_codon	89091485	89091487	.	+	0	ID=g25224.t1.stop1;Parent=g25224.t1;
OW569406.1_Cistogaster_globosa_genome_assembly,_chromosome:_4	AUGUSTUS	gene	89108634	89111321	.	+	.	ID=g25225;
OW569406.1_Cistogaster_globosa_genome_assembly,_chromosome:_4	AUGUSTUS	mRNA	89108634	89111321	1	+	.	ID=g25225.t1;Parent=g25225;
OW569406.1_Cistogaster_globosa_genome_assembly,_chromosome:_4	AUGUSTUS	start_codon	89108634	89108636	.	+	0	ID=g25225.t1.start1;Parent=g25225.t1;
OW569406.1_Cistogaster_globosa_genome_assembly,_chromosome:_4	AUGUSTUS	CDS	89108634	89108685	1	+	0	ID=g25225.t1.CDS1;Parent=g25225.t1;
OW569406.1_Cistogaster_globosa_genome_assembly,_chromosome:_4	AUGUSTUS	exon	89108634	89108685	.	+	.	ID=g25225.t1.exon1;Parent=g25225.t1;
OW569406.1_Cistogaster_globosa_genome_assembly,_chromosome:_4	AUGUSTUS	intron	89108686	89110705	1	+	.	ID=g25225.t1.intron1;Parent=g25225.t1;
OW569406.1_Cistogaster_globosa_genome_assembly,_chromosome:_4	AUGUSTUS	CDS	89110706	89111005	1	+	2	ID=g25225.t1.CDS2;Parent=g25225.t1;
OW569406.1_Cistogaster_globosa_genome_assembly,_chromosome:_4	AUGUSTUS	exon	89110706	89111005	.	+	.	ID=g25225.t1.exon2;Parent=g25225.t1;
OW569406.1_Cistogaster_globosa_genome_assembly,_chromosome:_4	AUGUSTUS	intron	89111006	89111070	1	+	.	ID=g25225.t1.intron2;Parent=g25225.t1;
OW569406.1_Cistogaster_globosa_genome_assembly,_chromosome:_4	AUGUSTUS	CDS	89111071	89111321	1	+	2	ID=g25225.t1.CDS3;Parent=g25225.t1;
OW569406.1_Cistogaster_globosa_genome_assembly,_chromosome:_4	AUGUSTUS	exon	89111071	89111321	.	+	.	ID=g25225.t1.exon3;Parent=g25225.t1;
OW569406.1_Cistogaster_globosa_genome_assembly,_chromosome:_4	AUGUSTUS	stop_codon	89111319	89111321	.	+	0	ID=g25225.t1.stop1;Parent=g25225.t1;
OW569406.1_Cistogaster_globosa_genome_assembly,_chromosome:_4	AUGUSTUS	gene	89119006	89121905	.	-	.	ID=g25226;
OW569406.1_Cistogaster_globosa_genome_assembly,_chromosome:_4	AUGUSTUS	mRNA	89119006	89121905	1	-	.	ID=g25226.t1;Parent=g25226;
OW569406.1_Cistogaster_globosa_genome_assembly,_chromosome:_4	AUGUSTUS	stop_codon	89119006	89119008	.	-	0	ID=g25226.t1.stop1;Parent=g25226.t1;
OW569406.1_Cistogaster_globosa_genome_assembly,_chromosome:_4	AUGUSTUS	CDS	89119006	89120421	1	-	0	ID=g25226.t1.CDS1;Parent=g25226.t1;
OW569406.1_Cistogaster_globosa_genome_assembly,_chromosome:_4	AUGUSTUS	exon	89119006	89120421	.	-	.	ID=g25226.t1.exon1;Parent=g25226.t1;
OW569406.1_Cistogaster_globosa_genome_assembly,_chromosome:_4	AUGUSTUS	intron	89120422	89121228	1	-	.	ID=g25226.t1.intron1;Parent=g25226.t1;
OW569406.1_Cistogaster_globosa_genome_assembly,_chromosome:_4	AUGUSTUS	CDS	89121229	89121474	1	-	0	ID=g25226.t1.CDS2;Parent=g25226.t1;
OW569406.1_Cistogaster_globosa_genome_assembly,_chromosome:_4	AUGUSTUS	exon	89121229	89121474	.	-	.	ID=g25226.t1.exon2;Parent=g25226.t1;
OW569406.1_Cistogaster_globosa_genome_assembly,_chromosome:_4	AUGUSTUS	intron	89121475	89121527	1	-	.	ID=g25226.t1.intron2;Parent=g25226.t1;
OW569406.1_Cistogaster_globosa_genome_assembly,_chromosome:_4	AUGUSTUS	CDS	89121528	89121905	1	-	0	ID=g25226.t1.CDS3;Parent=g25226.t1;
OW569406.1_Cistogaster_globosa_genome_assembly,_chromosome:_4	AUGUSTUS	exon	89121528	89121905	.	-	.	ID=g25226.t1.exon3;Parent=g25226.t1;
OW569406.1_Cistogaster_globosa_genome_assembly,_chromosome:_4	AUGUSTUS	start_codon	89121903	89121905	.	-	0	ID=g25226.t1.start1;Parent=g25226.t1;
OW569406.1_Cistogaster_globosa_genome_assembly,_chromosome:_4	AUGUSTUS	gene	89123513	89125215	.	-	.	ID=g25227;
OW569406.1_Cistogaster_globosa_genome_assembly,_chromosome:_4	AUGUSTUS	mRNA	89123513	89125215	1	-	.	ID=g25227.t1;Parent=g25227;
OW569406.1_Cistogaster_globosa_genome_assembly,_chromosome:_4	AUGUSTUS	stop_codon	89123513	89123515	.	-	0	ID=g25227.t1.stop1;Parent=g25227.t1;
OW569406.1_Cistogaster_globosa_genome_assembly,_chromosome:_4	AUGUSTUS	CDS	89123513	89124536	1	-	1	ID=g25227.t1.CDS1;Parent=g25227.t1;
OW569406.1_Cistogaster_globosa_genome_assembly,_chromosome:_4	AUGUSTUS	exon	89123513	89124536	.	-	.	ID=g25227.t1.exon1;Parent=g25227.t1;
OW569406.1_Cistogaster_globosa_genome_assembly,_chromosome:_4	AUGUSTUS	intron	89124537	89124594	1	-	.	ID=g25227.t1.intron1;Parent=g25227.t1;
OW569406.1_Cistogaster_globosa_genome_assembly,_chromosome:_4	AUGUSTUS	CDS	89124595	89124983	1	-	0	ID=g25227.t1.CDS2;Parent=g25227.t1;
OW569406.1_Cistogaster_globosa_genome_assembly,_chromosome:_4	AUGUSTUS	exon	89124595	89124983	.	-	.	ID=g25227.t1.exon2;Parent=g25227.t1;
OW569406.1_Cistogaster_globosa_genome_assembly,_chromosome:_4	AUGUSTUS	intron	89124984	89125095	1	-	.	ID=g25227.t1.intron2;Parent=g25227.t1;
OW569406.1_Cistogaster_globosa_genome_assembly,_chromosome:_4	AUGUSTUS	CDS	89125096	89125215	1	-	0	ID=g25227.t1.CDS3;Parent=g25227.t1;
OW569406.1_Cistogaster_globosa_genome_assembly,_chromosome:_4	AUGUSTUS	exon	89125096	89125215	.	-	.	ID=g25227.t1.exon3;Parent=g25227.t1;
OW569406.1_Cistogaster_globosa_genome_assembly,_chromosome:_4	AUGUSTUS	start_codon	89125213	89125215	.	-	0	ID=g25227.t1.start1;Parent=g25227.t1;
OW569406.1_Cistogaster_globosa_genome_assembly,_chromosome:_4	AUGUSTUS	gene	89125680	89127584	.	+	.	ID=g25228;
OW569406.1_Cistogaster_globosa_genome_assembly,_chromosome:_4	AUGUSTUS	mRNA	89125680	89127584	1	+	.	ID=g25228.t1;Parent=g25228;
OW569406.1_Cistogaster_globosa_genome_assembly,_chromosome:_4	AUGUSTUS	start_codon	89125680	89125682	.	+	0	ID=g25228.t1.start1;Parent=g25228.t1;
OW569406.1_Cistogaster_globosa_genome_assembly,_chromosome:_4	AUGUSTUS	CDS	89125680	89125844	1	+	0	ID=g25228.t1.CDS1;Parent=g25228.t1;
OW569406.1_Cistogaster_globosa_genome_assembly,_chromosome:_4	AUGUSTUS	exon	89125680	89125844	.	+	.	ID=g25228.t1.exon1;Parent=g25228.t1;
OW569406.1_Cistogaster_globosa_genome_assembly,_chromosome:_4	AUGUSTUS	intron	89125845	89125909	1	+	.	ID=g25228.t1.intron1;Parent=g25228.t1;
OW569406.1_Cistogaster_globosa_genome_assembly,_chromosome:_4	AUGUSTUS	CDS	89125910	89126038	1	+	0	ID=g25228.t1.CDS2;Parent=g25228.t1;
OW569406.1_Cistogaster_globosa_genome_assembly,_chromosome:_4	AUGUSTUS	exon	89125910	89126038	.	+	.	ID=g25228.t1.exon2;Parent=g25228.t1;
OW569406.1_Cistogaster_globosa_genome_assembly,_chromosome:_4	AUGUSTUS	intron	89126039	89126092	1	+	.	ID=g25228.t1.intron2;Parent=g25228.t1;
OW569406.1_Cistogaster_globosa_genome_assembly,_chromosome:_4	AUGUSTUS	CDS	89126093	89126251	1	+	0	ID=g25228.t1.CDS3;Parent=g25228.t1;
OW569406.1_Cistogaster_globosa_genome_assembly,_chromosome:_4	AUGUSTUS	exon	89126093	89126251	.	+	.	ID=g25228.t1.exon3;Parent=g25228.t1;
OW569406.1_Cistogaster_globosa_genome_assembly,_chromosome:_4	AUGUSTUS	intron	89126252	89126310	1	+	.	ID=g25228.t1.intron3;Parent=g25228.t1;
OW569406.1_Cistogaster_globosa_genome_assembly,_chromosome:_4	AUGUSTUS	CDS	89126311	89126465	1	+	0	ID=g25228.t1.CDS4;Parent=g25228.t1;
OW569406.1_Cistogaster_globosa_genome_assembly,_chromosome:_4	AUGUSTUS	exon	89126311	89126465	.	+	.	ID=g25228.t1.exon4;Parent=g25228.t1;
OW569406.1_Cistogaster_globosa_genome_assembly,_chromosome:_4	AUGUSTUS	intron	89126466	89127280	1	+	.	ID=g25228.t1.intron4;Parent=g25228.t1;
OW569406.1_Cistogaster_globosa_genome_assembly,_chromosome:_4	AUGUSTUS	CDS	89127281	89127584	1	+	1	ID=g25228.t1.CDS5;Parent=g25228.t1;
OW569406.1_Cistogaster_globosa_genome_assembly,_chromosome:_4	AUGUSTUS	exon	89127281	89127584	.	+	.	ID=g25228.t1.exon5;Parent=g25228.t1;
OW569406.1_Cistogaster_globosa_genome_assembly,_chromosome:_4	AUGUSTUS	stop_codon	89127582	89127584	.	+	0	ID=g25228.t1.stop1;Parent=g25228.t1;
OW569406.1_Cistogaster_globosa_genome_assembly,_chromosome:_4	AUGUSTUS	gene	89128097	89130337	.	-	.	ID=g25229;
OW569406.1_Cistogaster_globosa_genome_assembly,_chromosome:_4	AUGUSTUS	mRNA	89128097	89130337	1	-	.	ID=g25229.t1;Parent=g25229;
OW569406.1_Cistogaster_globosa_genome_assembly,_chromosome:_4	AUGUSTUS	stop_codon	89128097	89128099	.	-	0	ID=g25229.t1.stop1;Parent=g25229.t1;
OW569406.1_Cistogaster_globosa_genome_assembly,_chromosome:_4	AUGUSTUS	CDS	89128097	89128256	1	-	1	ID=g25229.t1.CDS1;Parent=g25229.t1;
OW569406.1_Cistogaster_globosa_genome_assembly,_chromosome:_4	AUGUSTUS	exon	89128097	89128256	.	-	.	ID=g25229.t1.exon1;Parent=g25229.t1;
OW569406.1_Cistogaster_globosa_genome_assembly,_chromosome:_4	AUGUSTUS	intron	89128257	89128327	1	-	.	ID=g25229.t1.intron1;Parent=g25229.t1;
OW569406.1_Cistogaster_globosa_genome_assembly,_chromosome:_4	AUGUSTUS	CDS	89128328	89128433	1	-	2	ID=g25229.t1.CDS2;Parent=g25229.t1;
OW569406.1_Cistogaster_globosa_genome_assembly,_chromosome:_4	AUGUSTUS	exon	89128328	89128433	.	-	.	ID=g25229.t1.exon2;Parent=g25229.t1;
OW569406.1_Cistogaster_globosa_genome_assembly,_chromosome:_4	AUGUSTUS	intron	89128434	89129160	1	-	.	ID=g25229.t1.intron2;Parent=g25229.t1;
OW569406.1_Cistogaster_globosa_genome_assembly,_chromosome:_4	AUGUSTUS	CDS	89129161	89130337	1	-	0	ID=g25229.t1.CDS3;Parent=g25229.t1;
OW569406.1_Cistogaster_globosa_genome_assembly,_chromosome:_4	AUGUSTUS	exon	89129161	89130337	.	-	.	ID=g25229.t1.exon3;Parent=g25229.t1;
OW569406.1_Cistogaster_globosa_genome_assembly,_chromosome:_4	AUGUSTUS	start_codon	89130335	89130337	.	-	0	ID=g25229.t1.start1;Parent=g25229.t1;
OW569406.1_Cistogaster_globosa_genome_assembly,_chromosome:_4	AUGUSTUS	gene	89135223	89140743	.	+	.	ID=g25230;
OW569406.1_Cistogaster_globosa_genome_assembly,_chromosome:_4	AUGUSTUS	mRNA	89135223	89140743	1	+	.	ID=g25230.t1;Parent=g25230;
OW569406.1_Cistogaster_globosa_genome_assembly,_chromosome:_4	AUGUSTUS	start_codon	89135223	89135225	.	+	0	ID=g25230.t1.start1;Parent=g25230.t1;
OW569406.1_Cistogaster_globosa_genome_assembly,_chromosome:_4	AUGUSTUS	CDS	89135223	89136482	1	+	0	ID=g25230.t1.CDS1;Parent=g25230.t1;
OW569406.1_Cistogaster_globosa_genome_assembly,_chromosome:_4	AUGUSTUS	exon	89135223	89136482	.	+	.	ID=g25230.t1.exon1;Parent=g25230.t1;
OW569406.1_Cistogaster_globosa_genome_assembly,_chromosome:_4	AUGUSTUS	intron	89136483	89139444	1	+	.	ID=g25230.t1.intron1;Parent=g25230.t1;
OW569406.1_Cistogaster_globosa_genome_assembly,_chromosome:_4	AUGUSTUS	CDS	89139445	89140743	1	+	0	ID=g25230.t1.CDS2;Parent=g25230.t1;
OW569406.1_Cistogaster_globosa_genome_assembly,_chromosome:_4	AUGUSTUS	exon	89139445	89140743	.	+	.	ID=g25230.t1.exon2;Parent=g25230.t1;
OW569406.1_Cistogaster_globosa_genome_assembly,_chromosome:_4	AUGUSTUS	stop_codon	89140741	89140743	.	+	0	ID=g25230.t1.stop1;Parent=g25230.t1;
OW569406.1_Cistogaster_globosa_genome_assembly,_chromosome:_4	AUGUSTUS	gene	89149886	89150437	.	+	.	ID=g25231;
OW569406.1_Cistogaster_globosa_genome_assembly,_chromosome:_4	AUGUSTUS	mRNA	89149886	89150437	1	+	.	ID=g25231.t1;Parent=g25231;
OW569406.1_Cistogaster_globosa_genome_assembly,_chromosome:_4	AUGUSTUS	start_codon	89149886	89149888	.	+	0	ID=g25231.t1.start1;Parent=g25231.t1;
OW569406.1_Cistogaster_globosa_genome_assembly,_chromosome:_4	AUGUSTUS	CDS	89149886	89150251	1	+	0	ID=g25231.t1.CDS1;Parent=g25231.t1;
OW569406.1_Cistogaster_globosa_genome_assembly,_chromosome:_4	AUGUSTUS	exon	89149886	89150251	.	+	.	ID=g25231.t1.exon1;Parent=g25231.t1;
OW569406.1_Cistogaster_globosa_genome_assembly,_chromosome:_4	AUGUSTUS	intron	89150252	89150308	1	+	.	ID=g25231.t1.intron1;Parent=g25231.t1;
OW569406.1_Cistogaster_globosa_genome_assembly,_chromosome:_4	AUGUSTUS	CDS	89150309	89150437	1	+	0	ID=g25231.t1.CDS2;Parent=g25231.t1;
OW569406.1_Cistogaster_globosa_genome_assembly,_chromosome:_4	AUGUSTUS	exon	89150309	89150437	.	+	.	ID=g25231.t1.exon2;Parent=g25231.t1;
OW569406.1_Cistogaster_globosa_genome_assembly,_chromosome:_4	AUGUSTUS	stop_codon	89150435	89150437	.	+	0	ID=g25231.t1.stop1;Parent=g25231.t1;
OW569406.1_Cistogaster_globosa_genome_assembly,_chromosome:_4	AUGUSTUS	gene	89161444	89167799	.	+	.	ID=g25232;
OW569406.1_Cistogaster_globosa_genome_assembly,_chromosome:_4	AUGUSTUS	mRNA	89161444	89167799	1	+	.	ID=g25232.t1;Parent=g25232;
OW569406.1_Cistogaster_globosa_genome_assembly,_chromosome:_4	AUGUSTUS	start_codon	89161444	89161446	.	+	0	ID=g25232.t1.start1;Parent=g25232.t1;
OW569406.1_Cistogaster_globosa_genome_assembly,_chromosome:_4	AUGUSTUS	CDS	89161444	89161624	1	+	0	ID=g25232.t1.CDS1;Parent=g25232.t1;
OW569406.1_Cistogaster_globosa_genome_assembly,_chromosome:_4	AUGUSTUS	exon	89161444	89161624	.	+	.	ID=g25232.t1.exon1;Parent=g25232.t1;
OW569406.1_Cistogaster_globosa_genome_assembly,_chromosome:_4	AUGUSTUS	intron	89161625	89162010	1	+	.	ID=g25232.t1.intron1;Parent=g25232.t1;
OW569406.1_Cistogaster_globosa_genome_assembly,_chromosome:_4	AUGUSTUS	CDS	89162011	89162249	1	+	2	ID=g25232.t1.CDS2;Parent=g25232.t1;
OW569406.1_Cistogaster_globosa_genome_assembly,_chromosome:_4	AUGUSTUS	exon	89162011	89162249	.	+	.	ID=g25232.t1.exon2;Parent=g25232.t1;
OW569406.1_Cistogaster_globosa_genome_assembly,_chromosome:_4	AUGUSTUS	intron	89162250	89162311	1	+	.	ID=g25232.t1.intron2;Parent=g25232.t1;
OW569406.1_Cistogaster_globosa_genome_assembly,_chromosome:_4	AUGUSTUS	CDS	89162312	89162393	1	+	0	ID=g25232.t1.CDS3;Parent=g25232.t1;
OW569406.1_Cistogaster_globosa_genome_assembly,_chromosome:_4	AUGUSTUS	exon	89162312	89162393	.	+	.	ID=g25232.t1.exon3;Parent=g25232.t1;
OW569406.1_Cistogaster_globosa_genome_assembly,_chromosome:_4	AUGUSTUS	intron	89162394	89166809	1	+	.	ID=g25232.t1.intron3;Parent=g25232.t1;
OW569406.1_Cistogaster_globosa_genome_assembly,_chromosome:_4	AUGUSTUS	CDS	89166810	89167289	1	+	2	ID=g25232.t1.CDS4;Parent=g25232.t1;
OW569406.1_Cistogaster_globosa_genome_assembly,_chromosome:_4	AUGUSTUS	exon	89166810	89167289	.	+	.	ID=g25232.t1.exon4;Parent=g25232.t1;
OW569406.1_Cistogaster_globosa_genome_assembly,_chromosome:_4	AUGUSTUS	intron	89167290	89167355	1	+	.	ID=g25232.t1.intron4;Parent=g25232.t1;
OW569406.1_Cistogaster_globosa_genome_assembly,_chromosome:_4	AUGUSTUS	CDS	89167356	89167489	1	+	2	ID=g25232.t1.CDS5;Parent=g25232.t1;
OW569406.1_Cistogaster_globosa_genome_assembly,_chromosome:_4	AUGUSTUS	exon	89167356	89167489	.	+	.	ID=g25232.t1.exon5;Parent=g25232.t1;
OW569406.1_Cistogaster_globosa_genome_assembly,_chromosome:_4	AUGUSTUS	intron	89167490	89167559	1	+	.	ID=g25232.t1.intron5;Parent=g25232.t1;
OW569406.1_Cistogaster_globosa_genome_assembly,_chromosome:_4	AUGUSTUS	CDS	89167560	89167799	1	+	0	ID=g25232.t1.CDS6;Parent=g25232.t1;
OW569406.1_Cistogaster_globosa_genome_assembly,_chromosome:_4	AUGUSTUS	exon	89167560	89167799	.	+	.	ID=g25232.t1.exon6;Parent=g25232.t1;
OW569406.1_Cistogaster_globosa_genome_assembly,_chromosome:_4	AUGUSTUS	stop_codon	89167797	89167799	.	+	0	ID=g25232.t1.stop1;Parent=g25232.t1;
OW569406.1_Cistogaster_globosa_genome_assembly,_chromosome:_4	AUGUSTUS	gene	89169653	89171227	.	-	.	ID=g25233;
OW569406.1_Cistogaster_globosa_genome_assembly,_chromosome:_4	AUGUSTUS	mRNA	89169653	89171227	1	-	.	ID=g25233.t1;Parent=g25233;
OW569406.1_Cistogaster_globosa_genome_assembly,_chromosome:_4	AUGUSTUS	stop_codon	89169653	89169655	.	-	0	ID=g25233.t1.stop1;Parent=g25233.t1;
OW569406.1_Cistogaster_globosa_genome_assembly,_chromosome:_4	AUGUSTUS	CDS	89169653	89170309	1	-	0	ID=g25233.t1.CDS1;Parent=g25233.t1;
OW569406.1_Cistogaster_globosa_genome_assembly,_chromosome:_4	AUGUSTUS	exon	89169653	89170309	.	-	.	ID=g25233.t1.exon1;Parent=g25233.t1;
OW569406.1_Cistogaster_globosa_genome_assembly,_chromosome:_4	AUGUSTUS	intron	89170310	89170369	1	-	.	ID=g25233.t1.intron1;Parent=g25233.t1;
OW569406.1_Cistogaster_globosa_genome_assembly,_chromosome:_4	AUGUSTUS	CDS	89170370	89171227	1	-	0	ID=g25233.t1.CDS2;Parent=g25233.t1;
OW569406.1_Cistogaster_globosa_genome_assembly,_chromosome:_4	AUGUSTUS	exon	89170370	89171227	.	-	.	ID=g25233.t1.exon2;Parent=g25233.t1;
OW569406.1_Cistogaster_globosa_genome_assembly,_chromosome:_4	AUGUSTUS	start_codon	89171225	89171227	.	-	0	ID=g25233.t1.start1;Parent=g25233.t1;
OW569406.1_Cistogaster_globosa_genome_assembly,_chromosome:_4	AUGUSTUS	gene	89174008	89175478	.	+	.	ID=g25234;
OW569406.1_Cistogaster_globosa_genome_assembly,_chromosome:_4	AUGUSTUS	mRNA	89174008	89175478	1	+	.	ID=g25234.t1;Parent=g25234;
OW569406.1_Cistogaster_globosa_genome_assembly,_chromosome:_4	AUGUSTUS	start_codon	89174008	89174010	.	+	0	ID=g25234.t1.start1;Parent=g25234.t1;
OW569406.1_Cistogaster_globosa_genome_assembly,_chromosome:_4	AUGUSTUS	CDS	89174008	89174233	1	+	0	ID=g25234.t1.CDS1;Parent=g25234.t1;
OW569406.1_Cistogaster_globosa_genome_assembly,_chromosome:_4	AUGUSTUS	exon	89174008	89174233	.	+	.	ID=g25234.t1.exon1;Parent=g25234.t1;
OW569406.1_Cistogaster_globosa_genome_assembly,_chromosome:_4	AUGUSTUS	intron	89174234	89174287	1	+	.	ID=g25234.t1.intron1;Parent=g25234.t1;
OW569406.1_Cistogaster_globosa_genome_assembly,_chromosome:_4	AUGUSTUS	CDS	89174288	89174432	1	+	2	ID=g25234.t1.CDS2;Parent=g25234.t1;
OW569406.1_Cistogaster_globosa_genome_assembly,_chromosome:_4	AUGUSTUS	exon	89174288	89174432	.	+	.	ID=g25234.t1.exon2;Parent=g25234.t1;
OW569406.1_Cistogaster_globosa_genome_assembly,_chromosome:_4	AUGUSTUS	intron	89174433	89174504	1	+	.	ID=g25234.t1.intron2;Parent=g25234.t1;
OW569406.1_Cistogaster_globosa_genome_assembly,_chromosome:_4	AUGUSTUS	CDS	89174505	89175033	1	+	1	ID=g25234.t1.CDS3;Parent=g25234.t1;
OW569406.1_Cistogaster_globosa_genome_assembly,_chromosome:_4	AUGUSTUS	exon	89174505	89175033	.	+	.	ID=g25234.t1.exon3;Parent=g25234.t1;
OW569406.1_Cistogaster_globosa_genome_assembly,_chromosome:_4	AUGUSTUS	intron	89175034	89175091	1	+	.	ID=g25234.t1.intron3;Parent=g25234.t1;
OW569406.1_Cistogaster_globosa_genome_assembly,_chromosome:_4	AUGUSTUS	CDS	89175092	89175215	1	+	0	ID=g25234.t1.CDS4;Parent=g25234.t1;
OW569406.1_Cistogaster_globosa_genome_assembly,_chromosome:_4	AUGUSTUS	exon	89175092	89175215	.	+	.	ID=g25234.t1.exon4;Parent=g25234.t1;
OW569406.1_Cistogaster_globosa_genome_assembly,_chromosome:_4	AUGUSTUS	intron	89175216	89175287	1	+	.	ID=g25234.t1.intron4;Parent=g25234.t1;
OW569406.1_Cistogaster_globosa_genome_assembly,_chromosome:_4	AUGUSTUS	CDS	89175288	89175478	1	+	2	ID=g25234.t1.CDS5;Parent=g25234.t1;
OW569406.1_Cistogaster_globosa_genome_assembly,_chromosome:_4	AUGUSTUS	exon	89175288	89175478	.	+	.	ID=g25234.t1.exon5;Parent=g25234.t1;
OW569406.1_Cistogaster_globosa_genome_assembly,_chromosome:_4	AUGUSTUS	stop_codon	89175476	89175478	.	+	0	ID=g25234.t1.stop1;Parent=g25234.t1;
OW569406.1_Cistogaster_globosa_genome_assembly,_chromosome:_4	AUGUSTUS	gene	89186497	89195710	.	-	.	ID=g25235;
OW569406.1_Cistogaster_globosa_genome_assembly,_chromosome:_4	AUGUSTUS	mRNA	89186497	89195710	1	-	.	ID=g25235.t1;Parent=g25235;
OW569406.1_Cistogaster_globosa_genome_assembly,_chromosome:_4	AUGUSTUS	stop_codon	89186497	89186499	.	-	0	ID=g25235.t1.stop1;Parent=g25235.t1;
OW569406.1_Cistogaster_globosa_genome_assembly,_chromosome:_4	AUGUSTUS	CDS	89186497	89186723	1	-	2	ID=g25235.t1.CDS1;Parent=g25235.t1;
OW569406.1_Cistogaster_globosa_genome_assembly,_chromosome:_4	AUGUSTUS	exon	89186497	89186723	.	-	.	ID=g25235.t1.exon1;Parent=g25235.t1;
OW569406.1_Cistogaster_globosa_genome_assembly,_chromosome:_4	AUGUSTUS	intron	89186724	89188347	1	-	.	ID=g25235.t1.intron1;Parent=g25235.t1;
OW569406.1_Cistogaster_globosa_genome_assembly,_chromosome:_4	AUGUSTUS	CDS	89188348	89188555	1	-	0	ID=g25235.t1.CDS2;Parent=g25235.t1;
OW569406.1_Cistogaster_globosa_genome_assembly,_chromosome:_4	AUGUSTUS	exon	89188348	89188555	.	-	.	ID=g25235.t1.exon2;Parent=g25235.t1;
OW569406.1_Cistogaster_globosa_genome_assembly,_chromosome:_4	AUGUSTUS	intron	89188556	89188635	1	-	.	ID=g25235.t1.intron2;Parent=g25235.t1;
OW569406.1_Cistogaster_globosa_genome_assembly,_chromosome:_4	AUGUSTUS	CDS	89188636	89188865	1	-	2	ID=g25235.t1.CDS3;Parent=g25235.t1;
OW569406.1_Cistogaster_globosa_genome_assembly,_chromosome:_4	AUGUSTUS	exon	89188636	89188865	.	-	.	ID=g25235.t1.exon3;Parent=g25235.t1;
OW569406.1_Cistogaster_globosa_genome_assembly,_chromosome:_4	AUGUSTUS	intron	89188866	89194727	1	-	.	ID=g25235.t1.intron3;Parent=g25235.t1;
OW569406.1_Cistogaster_globosa_genome_assembly,_chromosome:_4	AUGUSTUS	CDS	89194728	89194888	1	-	1	ID=g25235.t1.CDS4;Parent=g25235.t1;
OW569406.1_Cistogaster_globosa_genome_assembly,_chromosome:_4	AUGUSTUS	exon	89194728	89194888	.	-	.	ID=g25235.t1.exon4;Parent=g25235.t1;
OW569406.1_Cistogaster_globosa_genome_assembly,_chromosome:_4	AUGUSTUS	intron	89194889	89194958	1	-	.	ID=g25235.t1.intron4;Parent=g25235.t1;
OW569406.1_Cistogaster_globosa_genome_assembly,_chromosome:_4	AUGUSTUS	CDS	89194959	89195710	1	-	0	ID=g25235.t1.CDS5;Parent=g25235.t1;
OW569406.1_Cistogaster_globosa_genome_assembly,_chromosome:_4	AUGUSTUS	exon	89194959	89195710	.	-	.	ID=g25235.t1.exon5;Parent=g25235.t1;
OW569406.1_Cistogaster_globosa_genome_assembly,_chromosome:_4	AUGUSTUS	start_codon	89195708	89195710	.	-	0	ID=g25235.t1.start1;Parent=g25235.t1;
OW569406.1_Cistogaster_globosa_genome_assembly,_chromosome:_4	AUGUSTUS	gene	89248859	89254681	.	-	.	ID=g25236;
OW569406.1_Cistogaster_globosa_genome_assembly,_chromosome:_4	AUGUSTUS	mRNA	89248859	89254681	0.62	-	.	ID=g25236.t1;Parent=g25236;
OW569406.1_Cistogaster_globosa_genome_assembly,_chromosome:_4	AUGUSTUS	stop_codon	89248859	89248861	.	-	0	ID=g25236.t1.stop1;Parent=g25236.t1;
OW569406.1_Cistogaster_globosa_genome_assembly,_chromosome:_4	AUGUSTUS	CDS	89248859	89249128	0.62	-	0	ID=g25236.t1.CDS1;Parent=g25236.t1;
OW569406.1_Cistogaster_globosa_genome_assembly,_chromosome:_4	AUGUSTUS	exon	89248859	89249128	.	-	.	ID=g25236.t1.exon1;Parent=g25236.t1;
OW569406.1_Cistogaster_globosa_genome_assembly,_chromosome:_4	AUGUSTUS	intron	89249129	89249200	1	-	.	ID=g25236.t1.intron1;Parent=g25236.t1;
OW569406.1_Cistogaster_globosa_genome_assembly,_chromosome:_4	AUGUSTUS	CDS	89249201	89249437	1	-	0	ID=g25236.t1.CDS2;Parent=g25236.t1;
OW569406.1_Cistogaster_globosa_genome_assembly,_chromosome:_4	AUGUSTUS	exon	89249201	89249437	.	-	.	ID=g25236.t1.exon2;Parent=g25236.t1;
OW569406.1_Cistogaster_globosa_genome_assembly,_chromosome:_4	AUGUSTUS	intron	89249438	89254630	1	-	.	ID=g25236.t1.intron2;Parent=g25236.t1;
OW569406.1_Cistogaster_globosa_genome_assembly,_chromosome:_4	AUGUSTUS	CDS	89254631	89254681	1	-	0	ID=g25236.t1.CDS3;Parent=g25236.t1;
OW569406.1_Cistogaster_globosa_genome_assembly,_chromosome:_4	AUGUSTUS	exon	89254631	89254681	.	-	.	ID=g25236.t1.exon3;Parent=g25236.t1;
OW569406.1_Cistogaster_globosa_genome_assembly,_chromosome:_4	AUGUSTUS	start_codon	89254679	89254681	.	-	0	ID=g25236.t1.start1;Parent=g25236.t1;
OW569406.1_Cistogaster_globosa_genome_assembly,_chromosome:_4	AUGUSTUS	gene	89320871	89321098	.	+	.	ID=g25237;
OW569406.1_Cistogaster_globosa_genome_assembly,_chromosome:_4	AUGUSTUS	mRNA	89320871	89321098	1	+	.	ID=g25237.t1;Parent=g25237;
OW569406.1_Cistogaster_globosa_genome_assembly,_chromosome:_4	AUGUSTUS	start_codon	89320871	89320873	.	+	0	ID=g25237.t1.start1;Parent=g25237.t1;
OW569406.1_Cistogaster_globosa_genome_assembly,_chromosome:_4	AUGUSTUS	CDS	89320871	89321098	1	+	0	ID=g25237.t1.CDS1;Parent=g25237.t1;
OW569406.1_Cistogaster_globosa_genome_assembly,_chromosome:_4	AUGUSTUS	exon	89320871	89321098	.	+	.	ID=g25237.t1.exon1;Parent=g25237.t1;
OW569406.1_Cistogaster_globosa_genome_assembly,_chromosome:_4	AUGUSTUS	stop_codon	89321096	89321098	.	+	0	ID=g25237.t1.stop1;Parent=g25237.t1;
OW569406.1_Cistogaster_globosa_genome_assembly,_chromosome:_4	AUGUSTUS	gene	89342609	89349520	.	+	.	ID=g25238;
OW569406.1_Cistogaster_globosa_genome_assembly,_chromosome:_4	AUGUSTUS	mRNA	89342609	89349520	1	+	.	ID=g25238.t1;Parent=g25238;
OW569406.1_Cistogaster_globosa_genome_assembly,_chromosome:_4	AUGUSTUS	start_codon	89342609	89342611	.	+	0	ID=g25238.t1.start1;Parent=g25238.t1;
OW569406.1_Cistogaster_globosa_genome_assembly,_chromosome:_4	AUGUSTUS	CDS	89342609	89342688	1	+	0	ID=g25238.t1.CDS1;Parent=g25238.t1;
OW569406.1_Cistogaster_globosa_genome_assembly,_chromosome:_4	AUGUSTUS	exon	89342609	89342688	.	+	.	ID=g25238.t1.exon1;Parent=g25238.t1;
OW569406.1_Cistogaster_globosa_genome_assembly,_chromosome:_4	AUGUSTUS	intron	89342689	89344640	1	+	.	ID=g25238.t1.intron1;Parent=g25238.t1;
OW569406.1_Cistogaster_globosa_genome_assembly,_chromosome:_4	AUGUSTUS	CDS	89344641	89344743	1	+	1	ID=g25238.t1.CDS2;Parent=g25238.t1;
OW569406.1_Cistogaster_globosa_genome_assembly,_chromosome:_4	AUGUSTUS	exon	89344641	89344743	.	+	.	ID=g25238.t1.exon2;Parent=g25238.t1;
OW569406.1_Cistogaster_globosa_genome_assembly,_chromosome:_4	AUGUSTUS	intron	89344744	89348127	1	+	.	ID=g25238.t1.intron2;Parent=g25238.t1;
OW569406.1_Cistogaster_globosa_genome_assembly,_chromosome:_4	AUGUSTUS	CDS	89348128	89348210	1	+	0	ID=g25238.t1.CDS3;Parent=g25238.t1;
OW569406.1_Cistogaster_globosa_genome_assembly,_chromosome:_4	AUGUSTUS	exon	89348128	89348210	.	+	.	ID=g25238.t1.exon3;Parent=g25238.t1;
OW569406.1_Cistogaster_globosa_genome_assembly,_chromosome:_4	AUGUSTUS	intron	89348211	89348292	1	+	.	ID=g25238.t1.intron3;Parent=g25238.t1;
OW569406.1_Cistogaster_globosa_genome_assembly,_chromosome:_4	AUGUSTUS	CDS	89348293	89349128	1	+	1	ID=g25238.t1.CDS4;Parent=g25238.t1;
OW569406.1_Cistogaster_globosa_genome_assembly,_chromosome:_4	AUGUSTUS	exon	89348293	89349128	.	+	.	ID=g25238.t1.exon4;Parent=g25238.t1;
OW569406.1_Cistogaster_globosa_genome_assembly,_chromosome:_4	AUGUSTUS	intron	89349129	89349207	1	+	.	ID=g25238.t1.intron4;Parent=g25238.t1;
OW569406.1_Cistogaster_globosa_genome_assembly,_chromosome:_4	AUGUSTUS	CDS	89349208	89349386	1	+	2	ID=g25238.t1.CDS5;Parent=g25238.t1;
OW569406.1_Cistogaster_globosa_genome_assembly,_chromosome:_4	AUGUSTUS	exon	89349208	89349386	.	+	.	ID=g25238.t1.exon5;Parent=g25238.t1;
OW569406.1_Cistogaster_globosa_genome_assembly,_chromosome:_4	AUGUSTUS	intron	89349387	89349451	1	+	.	ID=g25238.t1.intron5;Parent=g25238.t1;
OW569406.1_Cistogaster_globosa_genome_assembly,_chromosome:_4	AUGUSTUS	CDS	89349452	89349520	1	+	0	ID=g25238.t1.CDS6;Parent=g25238.t1;
OW569406.1_Cistogaster_globosa_genome_assembly,_chromosome:_4	AUGUSTUS	exon	89349452	89349520	.	+	.	ID=g25238.t1.exon6;Parent=g25238.t1;
OW569406.1_Cistogaster_globosa_genome_assembly,_chromosome:_4	AUGUSTUS	stop_codon	89349518	89349520	.	+	0	ID=g25238.t1.stop1;Parent=g25238.t1;
OW569406.1_Cistogaster_globosa_genome_assembly,_chromosome:_4	AUGUSTUS	gene	89360259	89360735	.	+	.	ID=g25239;
OW569406.1_Cistogaster_globosa_genome_assembly,_chromosome:_4	AUGUSTUS	mRNA	89360259	89360735	1	+	.	ID=g25239.t1;Parent=g25239;
OW569406.1_Cistogaster_globosa_genome_assembly,_chromosome:_4	AUGUSTUS	start_codon	89360259	89360261	.	+	0	ID=g25239.t1.start1;Parent=g25239.t1;
OW569406.1_Cistogaster_globosa_genome_assembly,_chromosome:_4	AUGUSTUS	CDS	89360259	89360735	1	+	0	ID=g25239.t1.CDS1;Parent=g25239.t1;
OW569406.1_Cistogaster_globosa_genome_assembly,_chromosome:_4	AUGUSTUS	exon	89360259	89360735	.	+	.	ID=g25239.t1.exon1;Parent=g25239.t1;
OW569406.1_Cistogaster_globosa_genome_assembly,_chromosome:_4	AUGUSTUS	stop_codon	89360733	89360735	.	+	0	ID=g25239.t1.stop1;Parent=g25239.t1;
OW569406.1_Cistogaster_globosa_genome_assembly,_chromosome:_4	AUGUSTUS	gene	89371990	89404594	.	+	.	ID=g25240;
OW569406.1_Cistogaster_globosa_genome_assembly,_chromosome:_4	AUGUSTUS	mRNA	89371990	89404594	1	+	.	ID=g25240.t1;Parent=g25240;
OW569406.1_Cistogaster_globosa_genome_assembly,_chromosome:_4	AUGUSTUS	start_codon	89371990	89371992	.	+	0	ID=g25240.t1.start1;Parent=g25240.t1;
OW569406.1_Cistogaster_globosa_genome_assembly,_chromosome:_4	AUGUSTUS	CDS	89371990	89372424	1	+	0	ID=g25240.t1.CDS1;Parent=g25240.t1;
OW569406.1_Cistogaster_globosa_genome_assembly,_chromosome:_4	AUGUSTUS	exon	89371990	89372424	.	+	.	ID=g25240.t1.exon1;Parent=g25240.t1;
OW569406.1_Cistogaster_globosa_genome_assembly,_chromosome:_4	AUGUSTUS	intron	89372425	89387442	1	+	.	ID=g25240.t1.intron1;Parent=g25240.t1;
OW569406.1_Cistogaster_globosa_genome_assembly,_chromosome:_4	AUGUSTUS	CDS	89387443	89387564	1	+	0	ID=g25240.t1.CDS2;Parent=g25240.t1;
OW569406.1_Cistogaster_globosa_genome_assembly,_chromosome:_4	AUGUSTUS	exon	89387443	89387564	.	+	.	ID=g25240.t1.exon2;Parent=g25240.t1;
OW569406.1_Cistogaster_globosa_genome_assembly,_chromosome:_4	AUGUSTUS	intron	89387565	89399704	1	+	.	ID=g25240.t1.intron2;Parent=g25240.t1;
OW569406.1_Cistogaster_globosa_genome_assembly,_chromosome:_4	AUGUSTUS	CDS	89399705	89399873	1	+	1	ID=g25240.t1.CDS3;Parent=g25240.t1;
OW569406.1_Cistogaster_globosa_genome_assembly,_chromosome:_4	AUGUSTUS	exon	89399705	89399873	.	+	.	ID=g25240.t1.exon3;Parent=g25240.t1;
OW569406.1_Cistogaster_globosa_genome_assembly,_chromosome:_4	AUGUSTUS	intron	89399874	89399942	1	+	.	ID=g25240.t1.intron3;Parent=g25240.t1;
OW569406.1_Cistogaster_globosa_genome_assembly,_chromosome:_4	AUGUSTUS	CDS	89399943	89400038	1	+	0	ID=g25240.t1.CDS4;Parent=g25240.t1;
OW569406.1_Cistogaster_globosa_genome_assembly,_chromosome:_4	AUGUSTUS	exon	89399943	89400038	.	+	.	ID=g25240.t1.exon4;Parent=g25240.t1;
OW569406.1_Cistogaster_globosa_genome_assembly,_chromosome:_4	AUGUSTUS	intron	89400039	89402536	1	+	.	ID=g25240.t1.intron4;Parent=g25240.t1;
OW569406.1_Cistogaster_globosa_genome_assembly,_chromosome:_4	AUGUSTUS	CDS	89402537	89404391	1	+	0	ID=g25240.t1.CDS5;Parent=g25240.t1;
OW569406.1_Cistogaster_globosa_genome_assembly,_chromosome:_4	AUGUSTUS	exon	89402537	89404391	.	+	.	ID=g25240.t1.exon5;Parent=g25240.t1;
OW569406.1_Cistogaster_globosa_genome_assembly,_chromosome:_4	AUGUSTUS	intron	89404392	89404457	1	+	.	ID=g25240.t1.intron5;Parent=g25240.t1;
OW569406.1_Cistogaster_globosa_genome_assembly,_chromosome:_4	AUGUSTUS	CDS	89404458	89404594	1	+	2	ID=g25240.t1.CDS6;Parent=g25240.t1;
OW569406.1_Cistogaster_globosa_genome_assembly,_chromosome:_4	AUGUSTUS	exon	89404458	89404594	.	+	.	ID=g25240.t1.exon6;Parent=g25240.t1;
OW569406.1_Cistogaster_globosa_genome_assembly,_chromosome:_4	AUGUSTUS	stop_codon	89404592	89404594	.	+	0	ID=g25240.t1.stop1;Parent=g25240.t1;
OW569406.1_Cistogaster_globosa_genome_assembly,_chromosome:_4	AUGUSTUS	gene	89412755	89417896	.	-	.	ID=g25241;
OW569406.1_Cistogaster_globosa_genome_assembly,_chromosome:_4	AUGUSTUS	mRNA	89412755	89417896	1	-	.	ID=g25241.t1;Parent=g25241;
OW569406.1_Cistogaster_globosa_genome_assembly,_chromosome:_4	AUGUSTUS	stop_codon	89412755	89412757	.	-	0	ID=g25241.t1.stop1;Parent=g25241.t1;
OW569406.1_Cistogaster_globosa_genome_assembly,_chromosome:_4	AUGUSTUS	CDS	89412755	89413077	1	-	2	ID=g25241.t1.CDS1;Parent=g25241.t1;
OW569406.1_Cistogaster_globosa_genome_assembly,_chromosome:_4	AUGUSTUS	exon	89412755	89413077	.	-	.	ID=g25241.t1.exon1;Parent=g25241.t1;
OW569406.1_Cistogaster_globosa_genome_assembly,_chromosome:_4	AUGUSTUS	intron	89413078	89413135	1	-	.	ID=g25241.t1.intron1;Parent=g25241.t1;
OW569406.1_Cistogaster_globosa_genome_assembly,_chromosome:_4	AUGUSTUS	CDS	89413136	89413313	1	-	0	ID=g25241.t1.CDS2;Parent=g25241.t1;
OW569406.1_Cistogaster_globosa_genome_assembly,_chromosome:_4	AUGUSTUS	exon	89413136	89413313	.	-	.	ID=g25241.t1.exon2;Parent=g25241.t1;
OW569406.1_Cistogaster_globosa_genome_assembly,_chromosome:_4	AUGUSTUS	intron	89413314	89413392	1	-	.	ID=g25241.t1.intron2;Parent=g25241.t1;
OW569406.1_Cistogaster_globosa_genome_assembly,_chromosome:_4	AUGUSTUS	CDS	89413393	89413764	1	-	0	ID=g25241.t1.CDS3;Parent=g25241.t1;
OW569406.1_Cistogaster_globosa_genome_assembly,_chromosome:_4	AUGUSTUS	exon	89413393	89413764	.	-	.	ID=g25241.t1.exon3;Parent=g25241.t1;
OW569406.1_Cistogaster_globosa_genome_assembly,_chromosome:_4	AUGUSTUS	intron	89413765	89413829	1	-	.	ID=g25241.t1.intron3;Parent=g25241.t1;
OW569406.1_Cistogaster_globosa_genome_assembly,_chromosome:_4	AUGUSTUS	CDS	89413830	89413957	1	-	2	ID=g25241.t1.CDS4;Parent=g25241.t1;
OW569406.1_Cistogaster_globosa_genome_assembly,_chromosome:_4	AUGUSTUS	exon	89413830	89413957	.	-	.	ID=g25241.t1.exon4;Parent=g25241.t1;
OW569406.1_Cistogaster_globosa_genome_assembly,_chromosome:_4	AUGUSTUS	intron	89413958	89416970	1	-	.	ID=g25241.t1.intron4;Parent=g25241.t1;
OW569406.1_Cistogaster_globosa_genome_assembly,_chromosome:_4	AUGUSTUS	CDS	89416971	89417098	1	-	1	ID=g25241.t1.CDS5;Parent=g25241.t1;
OW569406.1_Cistogaster_globosa_genome_assembly,_chromosome:_4	AUGUSTUS	exon	89416971	89417098	.	-	.	ID=g25241.t1.exon5;Parent=g25241.t1;
OW569406.1_Cistogaster_globosa_genome_assembly,_chromosome:_4	AUGUSTUS	intron	89417099	89417157	1	-	.	ID=g25241.t1.intron5;Parent=g25241.t1;
OW569406.1_Cistogaster_globosa_genome_assembly,_chromosome:_4	AUGUSTUS	CDS	89417158	89417342	1	-	0	ID=g25241.t1.CDS6;Parent=g25241.t1;
OW569406.1_Cistogaster_globosa_genome_assembly,_chromosome:_4	AUGUSTUS	exon	89417158	89417342	.	-	.	ID=g25241.t1.exon6;Parent=g25241.t1;
OW569406.1_Cistogaster_globosa_genome_assembly,_chromosome:_4	AUGUSTUS	intron	89417343	89417439	1	-	.	ID=g25241.t1.intron6;Parent=g25241.t1;
OW569406.1_Cistogaster_globosa_genome_assembly,_chromosome:_4	AUGUSTUS	CDS	89417440	89417689	1	-	1	ID=g25241.t1.CDS7;Parent=g25241.t1;
OW569406.1_Cistogaster_globosa_genome_assembly,_chromosome:_4	AUGUSTUS	exon	89417440	89417689	.	-	.	ID=g25241.t1.exon7;Parent=g25241.t1;
OW569406.1_Cistogaster_globosa_genome_assembly,_chromosome:_4	AUGUSTUS	intron	89417690	89417756	1	-	.	ID=g25241.t1.intron7;Parent=g25241.t1;
OW569406.1_Cistogaster_globosa_genome_assembly,_chromosome:_4	AUGUSTUS	CDS	89417757	89417896	1	-	0	ID=g25241.t1.CDS8;Parent=g25241.t1;
OW569406.1_Cistogaster_globosa_genome_assembly,_chromosome:_4	AUGUSTUS	exon	89417757	89417896	.	-	.	ID=g25241.t1.exon8;Parent=g25241.t1;
OW569406.1_Cistogaster_globosa_genome_assembly,_chromosome:_4	AUGUSTUS	start_codon	89417894	89417896	.	-	0	ID=g25241.t1.start1;Parent=g25241.t1;
OW569406.1_Cistogaster_globosa_genome_assembly,_chromosome:_4	AUGUSTUS	gene	89430079	89451078	.	-	.	ID=g25242;
OW569406.1_Cistogaster_globosa_genome_assembly,_chromosome:_4	AUGUSTUS	mRNA	89430079	89451078	0.95	-	.	ID=g25242.t1;Parent=g25242;
OW569406.1_Cistogaster_globosa_genome_assembly,_chromosome:_4	AUGUSTUS	stop_codon	89430079	89430081	.	-	0	ID=g25242.t1.stop1;Parent=g25242.t1;
OW569406.1_Cistogaster_globosa_genome_assembly,_chromosome:_4	AUGUSTUS	CDS	89430079	89430196	0.95	-	1	ID=g25242.t1.CDS1;Parent=g25242.t1;
OW569406.1_Cistogaster_globosa_genome_assembly,_chromosome:_4	AUGUSTUS	exon	89430079	89430196	.	-	.	ID=g25242.t1.exon1;Parent=g25242.t1;
OW569406.1_Cistogaster_globosa_genome_assembly,_chromosome:_4	AUGUSTUS	intron	89430197	89431639	1	-	.	ID=g25242.t1.intron1;Parent=g25242.t1;
OW569406.1_Cistogaster_globosa_genome_assembly,_chromosome:_4	AUGUSTUS	CDS	89431640	89431738	1	-	1	ID=g25242.t1.CDS2;Parent=g25242.t1;
OW569406.1_Cistogaster_globosa_genome_assembly,_chromosome:_4	AUGUSTUS	exon	89431640	89431738	.	-	.	ID=g25242.t1.exon2;Parent=g25242.t1;
OW569406.1_Cistogaster_globosa_genome_assembly,_chromosome:_4	AUGUSTUS	intron	89431739	89434200	1	-	.	ID=g25242.t1.intron2;Parent=g25242.t1;
OW569406.1_Cistogaster_globosa_genome_assembly,_chromosome:_4	AUGUSTUS	CDS	89434201	89434784	1	-	0	ID=g25242.t1.CDS3;Parent=g25242.t1;
OW569406.1_Cistogaster_globosa_genome_assembly,_chromosome:_4	AUGUSTUS	exon	89434201	89434784	.	-	.	ID=g25242.t1.exon3;Parent=g25242.t1;
OW569406.1_Cistogaster_globosa_genome_assembly,_chromosome:_4	AUGUSTUS	intron	89434785	89434909	1	-	.	ID=g25242.t1.intron3;Parent=g25242.t1;
OW569406.1_Cistogaster_globosa_genome_assembly,_chromosome:_4	AUGUSTUS	CDS	89434910	89435089	1	-	0	ID=g25242.t1.CDS4;Parent=g25242.t1;
OW569406.1_Cistogaster_globosa_genome_assembly,_chromosome:_4	AUGUSTUS	exon	89434910	89435089	.	-	.	ID=g25242.t1.exon4;Parent=g25242.t1;
OW569406.1_Cistogaster_globosa_genome_assembly,_chromosome:_4	AUGUSTUS	intron	89435090	89436315	1	-	.	ID=g25242.t1.intron4;Parent=g25242.t1;
OW569406.1_Cistogaster_globosa_genome_assembly,_chromosome:_4	AUGUSTUS	CDS	89436316	89436435	1	-	0	ID=g25242.t1.CDS5;Parent=g25242.t1;
OW569406.1_Cistogaster_globosa_genome_assembly,_chromosome:_4	AUGUSTUS	exon	89436316	89436435	.	-	.	ID=g25242.t1.exon5;Parent=g25242.t1;
OW569406.1_Cistogaster_globosa_genome_assembly,_chromosome:_4	AUGUSTUS	intron	89436436	89441955	1	-	.	ID=g25242.t1.intron5;Parent=g25242.t1;
OW569406.1_Cistogaster_globosa_genome_assembly,_chromosome:_4	AUGUSTUS	CDS	89441956	89442118	1	-	1	ID=g25242.t1.CDS6;Parent=g25242.t1;
OW569406.1_Cistogaster_globosa_genome_assembly,_chromosome:_4	AUGUSTUS	exon	89441956	89442118	.	-	.	ID=g25242.t1.exon6;Parent=g25242.t1;
OW569406.1_Cistogaster_globosa_genome_assembly,_chromosome:_4	AUGUSTUS	intron	89442119	89442206	1	-	.	ID=g25242.t1.intron6;Parent=g25242.t1;
OW569406.1_Cistogaster_globosa_genome_assembly,_chromosome:_4	AUGUSTUS	CDS	89442207	89442429	1	-	2	ID=g25242.t1.CDS7;Parent=g25242.t1;
OW569406.1_Cistogaster_globosa_genome_assembly,_chromosome:_4	AUGUSTUS	exon	89442207	89442429	.	-	.	ID=g25242.t1.exon7;Parent=g25242.t1;
OW569406.1_Cistogaster_globosa_genome_assembly,_chromosome:_4	AUGUSTUS	intron	89442430	89450996	1	-	.	ID=g25242.t1.intron7;Parent=g25242.t1;
OW569406.1_Cistogaster_globosa_genome_assembly,_chromosome:_4	AUGUSTUS	CDS	89450997	89451078	1	-	0	ID=g25242.t1.CDS8;Parent=g25242.t1;
OW569406.1_Cistogaster_globosa_genome_assembly,_chromosome:_4	AUGUSTUS	exon	89450997	89451078	.	-	.	ID=g25242.t1.exon8;Parent=g25242.t1;
OW569406.1_Cistogaster_globosa_genome_assembly,_chromosome:_4	AUGUSTUS	start_codon	89451076	89451078	.	-	0	ID=g25242.t1.start1;Parent=g25242.t1;
OW569406.1_Cistogaster_globosa_genome_assembly,_chromosome:_4	AUGUSTUS	gene	89489366	89491084	.	-	.	ID=g25243;
OW569406.1_Cistogaster_globosa_genome_assembly,_chromosome:_4	AUGUSTUS	mRNA	89489366	89491084	1	-	.	ID=g25243.t1;Parent=g25243;
OW569406.1_Cistogaster_globosa_genome_assembly,_chromosome:_4	AUGUSTUS	stop_codon	89489366	89489368	.	-	0	ID=g25243.t1.stop1;Parent=g25243.t1;
OW569406.1_Cistogaster_globosa_genome_assembly,_chromosome:_4	AUGUSTUS	CDS	89489366	89490049	1	-	0	ID=g25243.t1.CDS1;Parent=g25243.t1;
OW569406.1_Cistogaster_globosa_genome_assembly,_chromosome:_4	AUGUSTUS	exon	89489366	89490049	.	-	.	ID=g25243.t1.exon1;Parent=g25243.t1;
OW569406.1_Cistogaster_globosa_genome_assembly,_chromosome:_4	AUGUSTUS	intron	89490050	89490128	1	-	.	ID=g25243.t1.intron1;Parent=g25243.t1;
OW569406.1_Cistogaster_globosa_genome_assembly,_chromosome:_4	AUGUSTUS	CDS	89490129	89490794	1	-	0	ID=g25243.t1.CDS2;Parent=g25243.t1;
OW569406.1_Cistogaster_globosa_genome_assembly,_chromosome:_4	AUGUSTUS	exon	89490129	89490794	.	-	.	ID=g25243.t1.exon2;Parent=g25243.t1;
OW569406.1_Cistogaster_globosa_genome_assembly,_chromosome:_4	AUGUSTUS	intron	89490795	89490856	1	-	.	ID=g25243.t1.intron2;Parent=g25243.t1;
OW569406.1_Cistogaster_globosa_genome_assembly,_chromosome:_4	AUGUSTUS	CDS	89490857	89491084	1	-	0	ID=g25243.t1.CDS3;Parent=g25243.t1;
OW569406.1_Cistogaster_globosa_genome_assembly,_chromosome:_4	AUGUSTUS	exon	89490857	89491084	.	-	.	ID=g25243.t1.exon3;Parent=g25243.t1;
OW569406.1_Cistogaster_globosa_genome_assembly,_chromosome:_4	AUGUSTUS	start_codon	89491082	89491084	.	-	0	ID=g25243.t1.start1;Parent=g25243.t1;
OW569406.1_Cistogaster_globosa_genome_assembly,_chromosome:_4	AUGUSTUS	gene	89492293	89494604	.	-	.	ID=g25244;
OW569406.1_Cistogaster_globosa_genome_assembly,_chromosome:_4	AUGUSTUS	mRNA	89492293	89494604	0.99	-	.	ID=g25244.t1;Parent=g25244;
OW569406.1_Cistogaster_globosa_genome_assembly,_chromosome:_4	AUGUSTUS	stop_codon	89492293	89492295	.	-	0	ID=g25244.t1.stop1;Parent=g25244.t1;
OW569406.1_Cistogaster_globosa_genome_assembly,_chromosome:_4	AUGUSTUS	CDS	89492293	89493831	0.99	-	0	ID=g25244.t1.CDS1;Parent=g25244.t1;
OW569406.1_Cistogaster_globosa_genome_assembly,_chromosome:_4	AUGUSTUS	exon	89492293	89493831	.	-	.	ID=g25244.t1.exon1;Parent=g25244.t1;
OW569406.1_Cistogaster_globosa_genome_assembly,_chromosome:_4	AUGUSTUS	intron	89493832	89493903	0.99	-	.	ID=g25244.t1.intron1;Parent=g25244.t1;
OW569406.1_Cistogaster_globosa_genome_assembly,_chromosome:_4	AUGUSTUS	CDS	89493904	89494179	1	-	0	ID=g25244.t1.CDS2;Parent=g25244.t1;
OW569406.1_Cistogaster_globosa_genome_assembly,_chromosome:_4	AUGUSTUS	exon	89493904	89494179	.	-	.	ID=g25244.t1.exon2;Parent=g25244.t1;
OW569406.1_Cistogaster_globosa_genome_assembly,_chromosome:_4	AUGUSTUS	intron	89494180	89494235	1	-	.	ID=g25244.t1.intron2;Parent=g25244.t1;
OW569406.1_Cistogaster_globosa_genome_assembly,_chromosome:_4	AUGUSTUS	CDS	89494236	89494604	1	-	0	ID=g25244.t1.CDS3;Parent=g25244.t1;
OW569406.1_Cistogaster_globosa_genome_assembly,_chromosome:_4	AUGUSTUS	exon	89494236	89494604	.	-	.	ID=g25244.t1.exon3;Parent=g25244.t1;
OW569406.1_Cistogaster_globosa_genome_assembly,_chromosome:_4	AUGUSTUS	start_codon	89494602	89494604	.	-	0	ID=g25244.t1.start1;Parent=g25244.t1;
OW569406.1_Cistogaster_globosa_genome_assembly,_chromosome:_4	AUGUSTUS	mRNA	89492293	89494604	1	-	.	ID=g25244.t2;Parent=g25244;
OW569406.1_Cistogaster_globosa_genome_assembly,_chromosome:_4	AUGUSTUS	stop_codon	89492293	89492295	.	-	0	ID=g25244.t2.stop1;Parent=g25244.t2;
OW569406.1_Cistogaster_globosa_genome_assembly,_chromosome:_4	AUGUSTUS	CDS	89492293	89493849	1	-	0	ID=g25244.t2.CDS1;Parent=g25244.t2;
OW569406.1_Cistogaster_globosa_genome_assembly,_chromosome:_4	AUGUSTUS	exon	89492293	89493849	.	-	.	ID=g25244.t2.exon1;Parent=g25244.t2;
OW569406.1_Cistogaster_globosa_genome_assembly,_chromosome:_4	AUGUSTUS	intron	89493850	89493903	1	-	.	ID=g25244.t2.intron1;Parent=g25244.t2;
OW569406.1_Cistogaster_globosa_genome_assembly,_chromosome:_4	AUGUSTUS	CDS	89493904	89494179	1	-	0	ID=g25244.t2.CDS2;Parent=g25244.t2;
OW569406.1_Cistogaster_globosa_genome_assembly,_chromosome:_4	AUGUSTUS	exon	89493904	89494179	.	-	.	ID=g25244.t2.exon2;Parent=g25244.t2;
OW569406.1_Cistogaster_globosa_genome_assembly,_chromosome:_4	AUGUSTUS	intron	89494180	89494235	1	-	.	ID=g25244.t2.intron2;Parent=g25244.t2;
OW569406.1_Cistogaster_globosa_genome_assembly,_chromosome:_4	AUGUSTUS	CDS	89494236	89494604	1	-	0	ID=g25244.t2.CDS3;Parent=g25244.t2;
OW569406.1_Cistogaster_globosa_genome_assembly,_chromosome:_4	AUGUSTUS	exon	89494236	89494604	.	-	.	ID=g25244.t2.exon3;Parent=g25244.t2;
OW569406.1_Cistogaster_globosa_genome_assembly,_chromosome:_4	AUGUSTUS	start_codon	89494602	89494604	.	-	0	ID=g25244.t2.start1;Parent=g25244.t2;
OW569406.1_Cistogaster_globosa_genome_assembly,_chromosome:_4	AUGUSTUS	gene	89509019	89513555	.	+	.	ID=g25245;
OW569406.1_Cistogaster_globosa_genome_assembly,_chromosome:_4	AUGUSTUS	mRNA	89509019	89513555	1	+	.	ID=g25245.t1;Parent=g25245;
OW569406.1_Cistogaster_globosa_genome_assembly,_chromosome:_4	AUGUSTUS	start_codon	89509019	89509021	.	+	0	ID=g25245.t1.start1;Parent=g25245.t1;
OW569406.1_Cistogaster_globosa_genome_assembly,_chromosome:_4	AUGUSTUS	CDS	89509019	89509201	1	+	0	ID=g25245.t1.CDS1;Parent=g25245.t1;
OW569406.1_Cistogaster_globosa_genome_assembly,_chromosome:_4	AUGUSTUS	exon	89509019	89509201	.	+	.	ID=g25245.t1.exon1;Parent=g25245.t1;
OW569406.1_Cistogaster_globosa_genome_assembly,_chromosome:_4	AUGUSTUS	intron	89509202	89509269	1	+	.	ID=g25245.t1.intron1;Parent=g25245.t1;
OW569406.1_Cistogaster_globosa_genome_assembly,_chromosome:_4	AUGUSTUS	CDS	89509270	89509601	1	+	0	ID=g25245.t1.CDS2;Parent=g25245.t1;
OW569406.1_Cistogaster_globosa_genome_assembly,_chromosome:_4	AUGUSTUS	exon	89509270	89509601	.	+	.	ID=g25245.t1.exon2;Parent=g25245.t1;
OW569406.1_Cistogaster_globosa_genome_assembly,_chromosome:_4	AUGUSTUS	intron	89509602	89509654	1	+	.	ID=g25245.t1.intron2;Parent=g25245.t1;
OW569406.1_Cistogaster_globosa_genome_assembly,_chromosome:_4	AUGUSTUS	CDS	89509655	89509891	1	+	1	ID=g25245.t1.CDS3;Parent=g25245.t1;
OW569406.1_Cistogaster_globosa_genome_assembly,_chromosome:_4	AUGUSTUS	exon	89509655	89509891	.	+	.	ID=g25245.t1.exon3;Parent=g25245.t1;
OW569406.1_Cistogaster_globosa_genome_assembly,_chromosome:_4	AUGUSTUS	intron	89509892	89511259	1	+	.	ID=g25245.t1.intron3;Parent=g25245.t1;
OW569406.1_Cistogaster_globosa_genome_assembly,_chromosome:_4	AUGUSTUS	CDS	89511260	89511723	1	+	1	ID=g25245.t1.CDS4;Parent=g25245.t1;
OW569406.1_Cistogaster_globosa_genome_assembly,_chromosome:_4	AUGUSTUS	exon	89511260	89511723	.	+	.	ID=g25245.t1.exon4;Parent=g25245.t1;
OW569406.1_Cistogaster_globosa_genome_assembly,_chromosome:_4	AUGUSTUS	intron	89511724	89511805	1	+	.	ID=g25245.t1.intron4;Parent=g25245.t1;
OW569406.1_Cistogaster_globosa_genome_assembly,_chromosome:_4	AUGUSTUS	CDS	89511806	89512137	1	+	2	ID=g25245.t1.CDS5;Parent=g25245.t1;
OW569406.1_Cistogaster_globosa_genome_assembly,_chromosome:_4	AUGUSTUS	exon	89511806	89512137	.	+	.	ID=g25245.t1.exon5;Parent=g25245.t1;
OW569406.1_Cistogaster_globosa_genome_assembly,_chromosome:_4	AUGUSTUS	intron	89512138	89512219	1	+	.	ID=g25245.t1.intron5;Parent=g25245.t1;
OW569406.1_Cistogaster_globosa_genome_assembly,_chromosome:_4	AUGUSTUS	CDS	89512220	89512586	1	+	0	ID=g25245.t1.CDS6;Parent=g25245.t1;
OW569406.1_Cistogaster_globosa_genome_assembly,_chromosome:_4	AUGUSTUS	exon	89512220	89512586	.	+	.	ID=g25245.t1.exon6;Parent=g25245.t1;
OW569406.1_Cistogaster_globosa_genome_assembly,_chromosome:_4	AUGUSTUS	intron	89512587	89513210	1	+	.	ID=g25245.t1.intron6;Parent=g25245.t1;
OW569406.1_Cistogaster_globosa_genome_assembly,_chromosome:_4	AUGUSTUS	CDS	89513211	89513338	1	+	2	ID=g25245.t1.CDS7;Parent=g25245.t1;
OW569406.1_Cistogaster_globosa_genome_assembly,_chromosome:_4	AUGUSTUS	exon	89513211	89513338	.	+	.	ID=g25245.t1.exon7;Parent=g25245.t1;
OW569406.1_Cistogaster_globosa_genome_assembly,_chromosome:_4	AUGUSTUS	intron	89513339	89513396	1	+	.	ID=g25245.t1.intron7;Parent=g25245.t1;
OW569406.1_Cistogaster_globosa_genome_assembly,_chromosome:_4	AUGUSTUS	CDS	89513397	89513555	1	+	0	ID=g25245.t1.CDS8;Parent=g25245.t1;
OW569406.1_Cistogaster_globosa_genome_assembly,_chromosome:_4	AUGUSTUS	exon	89513397	89513555	.	+	.	ID=g25245.t1.exon8;Parent=g25245.t1;
OW569406.1_Cistogaster_globosa_genome_assembly,_chromosome:_4	AUGUSTUS	stop_codon	89513553	89513555	.	+	0	ID=g25245.t1.stop1;Parent=g25245.t1;
OW569406.1_Cistogaster_globosa_genome_assembly,_chromosome:_4	AUGUSTUS	gene	89514181	89516346	.	-	.	ID=g25246;
OW569406.1_Cistogaster_globosa_genome_assembly,_chromosome:_4	AUGUSTUS	mRNA	89514181	89516346	1	-	.	ID=g25246.t1;Parent=g25246;
OW569406.1_Cistogaster_globosa_genome_assembly,_chromosome:_4	AUGUSTUS	stop_codon	89514181	89514183	.	-	0	ID=g25246.t1.stop1;Parent=g25246.t1;
OW569406.1_Cistogaster_globosa_genome_assembly,_chromosome:_4	AUGUSTUS	CDS	89514181	89514709	1	-	1	ID=g25246.t1.CDS1;Parent=g25246.t1;
OW569406.1_Cistogaster_globosa_genome_assembly,_chromosome:_4	AUGUSTUS	exon	89514181	89514709	.	-	.	ID=g25246.t1.exon1;Parent=g25246.t1;
OW569406.1_Cistogaster_globosa_genome_assembly,_chromosome:_4	AUGUSTUS	intron	89514710	89515477	1	-	.	ID=g25246.t1.intron1;Parent=g25246.t1;
OW569406.1_Cistogaster_globosa_genome_assembly,_chromosome:_4	AUGUSTUS	CDS	89515478	89516346	1	-	0	ID=g25246.t1.CDS2;Parent=g25246.t1;
OW569406.1_Cistogaster_globosa_genome_assembly,_chromosome:_4	AUGUSTUS	exon	89515478	89516346	.	-	.	ID=g25246.t1.exon2;Parent=g25246.t1;
OW569406.1_Cistogaster_globosa_genome_assembly,_chromosome:_4	AUGUSTUS	start_codon	89516344	89516346	.	-	0	ID=g25246.t1.start1;Parent=g25246.t1;
OW569406.1_Cistogaster_globosa_genome_assembly,_chromosome:_4	AUGUSTUS	gene	89517438	89523049	.	-	.	ID=g25247;
OW569406.1_Cistogaster_globosa_genome_assembly,_chromosome:_4	AUGUSTUS	mRNA	89517438	89523049	1	-	.	ID=g25247.t1;Parent=g25247;
OW569406.1_Cistogaster_globosa_genome_assembly,_chromosome:_4	AUGUSTUS	stop_codon	89517438	89517440	.	-	0	ID=g25247.t1.stop1;Parent=g25247.t1;
OW569406.1_Cistogaster_globosa_genome_assembly,_chromosome:_4	AUGUSTUS	CDS	89517438	89517555	1	-	1	ID=g25247.t1.CDS1;Parent=g25247.t1;
OW569406.1_Cistogaster_globosa_genome_assembly,_chromosome:_4	AUGUSTUS	exon	89517438	89517555	.	-	.	ID=g25247.t1.exon1;Parent=g25247.t1;
OW569406.1_Cistogaster_globosa_genome_assembly,_chromosome:_4	AUGUSTUS	intron	89517556	89517623	1	-	.	ID=g25247.t1.intron1;Parent=g25247.t1;
OW569406.1_Cistogaster_globosa_genome_assembly,_chromosome:_4	AUGUSTUS	CDS	89517624	89517763	1	-	0	ID=g25247.t1.CDS2;Parent=g25247.t1;
OW569406.1_Cistogaster_globosa_genome_assembly,_chromosome:_4	AUGUSTUS	exon	89517624	89517763	.	-	.	ID=g25247.t1.exon2;Parent=g25247.t1;
OW569406.1_Cistogaster_globosa_genome_assembly,_chromosome:_4	AUGUSTUS	intron	89517764	89518813	1	-	.	ID=g25247.t1.intron2;Parent=g25247.t1;
OW569406.1_Cistogaster_globosa_genome_assembly,_chromosome:_4	AUGUSTUS	CDS	89518814	89518945	1	-	0	ID=g25247.t1.CDS3;Parent=g25247.t1;
OW569406.1_Cistogaster_globosa_genome_assembly,_chromosome:_4	AUGUSTUS	exon	89518814	89518945	.	-	.	ID=g25247.t1.exon3;Parent=g25247.t1;
OW569406.1_Cistogaster_globosa_genome_assembly,_chromosome:_4	AUGUSTUS	intron	89518946	89519008	1	-	.	ID=g25247.t1.intron3;Parent=g25247.t1;
OW569406.1_Cistogaster_globosa_genome_assembly,_chromosome:_4	AUGUSTUS	CDS	89519009	89519718	1	-	2	ID=g25247.t1.CDS4;Parent=g25247.t1;
OW569406.1_Cistogaster_globosa_genome_assembly,_chromosome:_4	AUGUSTUS	exon	89519009	89519718	.	-	.	ID=g25247.t1.exon4;Parent=g25247.t1;
OW569406.1_Cistogaster_globosa_genome_assembly,_chromosome:_4	AUGUSTUS	intron	89519719	89519805	1	-	.	ID=g25247.t1.intron4;Parent=g25247.t1;
OW569406.1_Cistogaster_globosa_genome_assembly,_chromosome:_4	AUGUSTUS	CDS	89519806	89520229	1	-	0	ID=g25247.t1.CDS5;Parent=g25247.t1;
OW569406.1_Cistogaster_globosa_genome_assembly,_chromosome:_4	AUGUSTUS	exon	89519806	89520229	.	-	.	ID=g25247.t1.exon5;Parent=g25247.t1;
OW569406.1_Cistogaster_globosa_genome_assembly,_chromosome:_4	AUGUSTUS	intron	89520230	89520298	1	-	.	ID=g25247.t1.intron5;Parent=g25247.t1;
OW569406.1_Cistogaster_globosa_genome_assembly,_chromosome:_4	AUGUSTUS	CDS	89520299	89523049	1	-	0	ID=g25247.t1.CDS6;Parent=g25247.t1;
OW569406.1_Cistogaster_globosa_genome_assembly,_chromosome:_4	AUGUSTUS	exon	89520299	89523049	.	-	.	ID=g25247.t1.exon6;Parent=g25247.t1;
OW569406.1_Cistogaster_globosa_genome_assembly,_chromosome:_4	AUGUSTUS	start_codon	89523047	89523049	.	-	0	ID=g25247.t1.start1;Parent=g25247.t1;
OW569406.1_Cistogaster_globosa_genome_assembly,_chromosome:_4	AUGUSTUS	gene	89529485	89542122	.	+	.	ID=g25248;
OW569406.1_Cistogaster_globosa_genome_assembly,_chromosome:_4	AUGUSTUS	mRNA	89529485	89542122	1	+	.	ID=g25248.t1;Parent=g25248;
OW569406.1_Cistogaster_globosa_genome_assembly,_chromosome:_4	AUGUSTUS	start_codon	89529485	89529487	.	+	0	ID=g25248.t1.start1;Parent=g25248.t1;
OW569406.1_Cistogaster_globosa_genome_assembly,_chromosome:_4	AUGUSTUS	CDS	89529485	89529763	1	+	0	ID=g25248.t1.CDS1;Parent=g25248.t1;
OW569406.1_Cistogaster_globosa_genome_assembly,_chromosome:_4	AUGUSTUS	exon	89529485	89529763	.	+	.	ID=g25248.t1.exon1;Parent=g25248.t1;
OW569406.1_Cistogaster_globosa_genome_assembly,_chromosome:_4	AUGUSTUS	intron	89529764	89529836	1	+	.	ID=g25248.t1.intron1;Parent=g25248.t1;
OW569406.1_Cistogaster_globosa_genome_assembly,_chromosome:_4	AUGUSTUS	CDS	89529837	89530157	1	+	0	ID=g25248.t1.CDS2;Parent=g25248.t1;
OW569406.1_Cistogaster_globosa_genome_assembly,_chromosome:_4	AUGUSTUS	exon	89529837	89530157	.	+	.	ID=g25248.t1.exon2;Parent=g25248.t1;
OW569406.1_Cistogaster_globosa_genome_assembly,_chromosome:_4	AUGUSTUS	intron	89530158	89540358	1	+	.	ID=g25248.t1.intron2;Parent=g25248.t1;
OW569406.1_Cistogaster_globosa_genome_assembly,_chromosome:_4	AUGUSTUS	CDS	89540359	89540500	1	+	0	ID=g25248.t1.CDS3;Parent=g25248.t1;
OW569406.1_Cistogaster_globosa_genome_assembly,_chromosome:_4	AUGUSTUS	exon	89540359	89540500	.	+	.	ID=g25248.t1.exon3;Parent=g25248.t1;
OW569406.1_Cistogaster_globosa_genome_assembly,_chromosome:_4	AUGUSTUS	intron	89540501	89540570	1	+	.	ID=g25248.t1.intron3;Parent=g25248.t1;
OW569406.1_Cistogaster_globosa_genome_assembly,_chromosome:_4	AUGUSTUS	CDS	89540571	89540926	1	+	2	ID=g25248.t1.CDS4;Parent=g25248.t1;
OW569406.1_Cistogaster_globosa_genome_assembly,_chromosome:_4	AUGUSTUS	exon	89540571	89540926	.	+	.	ID=g25248.t1.exon4;Parent=g25248.t1;
OW569406.1_Cistogaster_globosa_genome_assembly,_chromosome:_4	AUGUSTUS	intron	89540927	89540991	1	+	.	ID=g25248.t1.intron4;Parent=g25248.t1;
OW569406.1_Cistogaster_globosa_genome_assembly,_chromosome:_4	AUGUSTUS	CDS	89540992	89541084	1	+	0	ID=g25248.t1.CDS5;Parent=g25248.t1;
OW569406.1_Cistogaster_globosa_genome_assembly,_chromosome:_4	AUGUSTUS	exon	89540992	89541084	.	+	.	ID=g25248.t1.exon5;Parent=g25248.t1;
OW569406.1_Cistogaster_globosa_genome_assembly,_chromosome:_4	AUGUSTUS	intron	89541085	89541173	1	+	.	ID=g25248.t1.intron5;Parent=g25248.t1;
OW569406.1_Cistogaster_globosa_genome_assembly,_chromosome:_4	AUGUSTUS	CDS	89541174	89541304	1	+	0	ID=g25248.t1.CDS6;Parent=g25248.t1;
OW569406.1_Cistogaster_globosa_genome_assembly,_chromosome:_4	AUGUSTUS	exon	89541174	89541304	.	+	.	ID=g25248.t1.exon6;Parent=g25248.t1;
OW569406.1_Cistogaster_globosa_genome_assembly,_chromosome:_4	AUGUSTUS	intron	89541305	89541382	1	+	.	ID=g25248.t1.intron6;Parent=g25248.t1;
OW569406.1_Cistogaster_globosa_genome_assembly,_chromosome:_4	AUGUSTUS	CDS	89541383	89541769	1	+	1	ID=g25248.t1.CDS7;Parent=g25248.t1;
OW569406.1_Cistogaster_globosa_genome_assembly,_chromosome:_4	AUGUSTUS	exon	89541383	89541769	.	+	.	ID=g25248.t1.exon7;Parent=g25248.t1;
OW569406.1_Cistogaster_globosa_genome_assembly,_chromosome:_4	AUGUSTUS	intron	89541770	89541830	1	+	.	ID=g25248.t1.intron7;Parent=g25248.t1;
OW569406.1_Cistogaster_globosa_genome_assembly,_chromosome:_4	AUGUSTUS	CDS	89541831	89542122	1	+	1	ID=g25248.t1.CDS8;Parent=g25248.t1;
OW569406.1_Cistogaster_globosa_genome_assembly,_chromosome:_4	AUGUSTUS	exon	89541831	89542122	.	+	.	ID=g25248.t1.exon8;Parent=g25248.t1;
OW569406.1_Cistogaster_globosa_genome_assembly,_chromosome:_4	AUGUSTUS	stop_codon	89542120	89542122	.	+	0	ID=g25248.t1.stop1;Parent=g25248.t1;
OW569406.1_Cistogaster_globosa_genome_assembly,_chromosome:_4	AUGUSTUS	gene	89545241	89550056	.	-	.	ID=g25249;
OW569406.1_Cistogaster_globosa_genome_assembly,_chromosome:_4	AUGUSTUS	mRNA	89545241	89550056	1	-	.	ID=g25249.t1;Parent=g25249;
OW569406.1_Cistogaster_globosa_genome_assembly,_chromosome:_4	AUGUSTUS	stop_codon	89545241	89545243	.	-	0	ID=g25249.t1.stop1;Parent=g25249.t1;
OW569406.1_Cistogaster_globosa_genome_assembly,_chromosome:_4	AUGUSTUS	CDS	89545241	89545264	1	-	0	ID=g25249.t1.CDS1;Parent=g25249.t1;
OW569406.1_Cistogaster_globosa_genome_assembly,_chromosome:_4	AUGUSTUS	exon	89545241	89545264	.	-	.	ID=g25249.t1.exon1;Parent=g25249.t1;
OW569406.1_Cistogaster_globosa_genome_assembly,_chromosome:_4	AUGUSTUS	intron	89545265	89545331	1	-	.	ID=g25249.t1.intron1;Parent=g25249.t1;
OW569406.1_Cistogaster_globosa_genome_assembly,_chromosome:_4	AUGUSTUS	CDS	89545332	89545490	1	-	0	ID=g25249.t1.CDS2;Parent=g25249.t1;
OW569406.1_Cistogaster_globosa_genome_assembly,_chromosome:_4	AUGUSTUS	exon	89545332	89545490	.	-	.	ID=g25249.t1.exon2;Parent=g25249.t1;
OW569406.1_Cistogaster_globosa_genome_assembly,_chromosome:_4	AUGUSTUS	intron	89545491	89545553	1	-	.	ID=g25249.t1.intron2;Parent=g25249.t1;
OW569406.1_Cistogaster_globosa_genome_assembly,_chromosome:_4	AUGUSTUS	CDS	89545554	89545966	1	-	2	ID=g25249.t1.CDS3;Parent=g25249.t1;
OW569406.1_Cistogaster_globosa_genome_assembly,_chromosome:_4	AUGUSTUS	exon	89545554	89545966	.	-	.	ID=g25249.t1.exon3;Parent=g25249.t1;
OW569406.1_Cistogaster_globosa_genome_assembly,_chromosome:_4	AUGUSTUS	intron	89545967	89546043	1	-	.	ID=g25249.t1.intron3;Parent=g25249.t1;
OW569406.1_Cistogaster_globosa_genome_assembly,_chromosome:_4	AUGUSTUS	CDS	89546044	89547009	1	-	2	ID=g25249.t1.CDS4;Parent=g25249.t1;
OW569406.1_Cistogaster_globosa_genome_assembly,_chromosome:_4	AUGUSTUS	exon	89546044	89547009	.	-	.	ID=g25249.t1.exon4;Parent=g25249.t1;
OW569406.1_Cistogaster_globosa_genome_assembly,_chromosome:_4	AUGUSTUS	intron	89547010	89549239	1	-	.	ID=g25249.t1.intron4;Parent=g25249.t1;
OW569406.1_Cistogaster_globosa_genome_assembly,_chromosome:_4	AUGUSTUS	CDS	89549240	89550056	1	-	0	ID=g25249.t1.CDS5;Parent=g25249.t1;
OW569406.1_Cistogaster_globosa_genome_assembly,_chromosome:_4	AUGUSTUS	exon	89549240	89550056	.	-	.	ID=g25249.t1.exon5;Parent=g25249.t1;
OW569406.1_Cistogaster_globosa_genome_assembly,_chromosome:_4	AUGUSTUS	start_codon	89550054	89550056	.	-	0	ID=g25249.t1.start1;Parent=g25249.t1;
OW569406.1_Cistogaster_globosa_genome_assembly,_chromosome:_4	AUGUSTUS	mRNA	89545241	89550056	0.9	-	.	ID=g25249.t2;Parent=g25249;
OW569406.1_Cistogaster_globosa_genome_assembly,_chromosome:_4	AUGUSTUS	stop_codon	89545241	89545243	.	-	0	ID=g25249.t2.stop1;Parent=g25249.t2;
OW569406.1_Cistogaster_globosa_genome_assembly,_chromosome:_4	AUGUSTUS	CDS	89545241	89545264	1	-	0	ID=g25249.t2.CDS1;Parent=g25249.t2;
OW569406.1_Cistogaster_globosa_genome_assembly,_chromosome:_4	AUGUSTUS	exon	89545241	89545264	.	-	.	ID=g25249.t2.exon1;Parent=g25249.t2;
OW569406.1_Cistogaster_globosa_genome_assembly,_chromosome:_4	AUGUSTUS	intron	89545265	89545331	1	-	.	ID=g25249.t2.intron1;Parent=g25249.t2;
OW569406.1_Cistogaster_globosa_genome_assembly,_chromosome:_4	AUGUSTUS	CDS	89545332	89545490	1	-	0	ID=g25249.t2.CDS2;Parent=g25249.t2;
OW569406.1_Cistogaster_globosa_genome_assembly,_chromosome:_4	AUGUSTUS	exon	89545332	89545490	.	-	.	ID=g25249.t2.exon2;Parent=g25249.t2;
OW569406.1_Cistogaster_globosa_genome_assembly,_chromosome:_4	AUGUSTUS	intron	89545491	89545553	1	-	.	ID=g25249.t2.intron2;Parent=g25249.t2;
OW569406.1_Cistogaster_globosa_genome_assembly,_chromosome:_4	AUGUSTUS	CDS	89545554	89545966	1	-	2	ID=g25249.t2.CDS3;Parent=g25249.t2;
OW569406.1_Cistogaster_globosa_genome_assembly,_chromosome:_4	AUGUSTUS	exon	89545554	89545966	.	-	.	ID=g25249.t2.exon3;Parent=g25249.t2;
OW569406.1_Cistogaster_globosa_genome_assembly,_chromosome:_4	AUGUSTUS	intron	89545967	89546043	1	-	.	ID=g25249.t2.intron3;Parent=g25249.t2;
OW569406.1_Cistogaster_globosa_genome_assembly,_chromosome:_4	AUGUSTUS	CDS	89546044	89547009	1	-	2	ID=g25249.t2.CDS4;Parent=g25249.t2;
OW569406.1_Cistogaster_globosa_genome_assembly,_chromosome:_4	AUGUSTUS	exon	89546044	89547009	.	-	.	ID=g25249.t2.exon4;Parent=g25249.t2;
OW569406.1_Cistogaster_globosa_genome_assembly,_chromosome:_4	AUGUSTUS	intron	89547010	89549338	0.9	-	.	ID=g25249.t2.intron4;Parent=g25249.t2;
OW569406.1_Cistogaster_globosa_genome_assembly,_chromosome:_4	AUGUSTUS	CDS	89549339	89550056	0.9	-	0	ID=g25249.t2.CDS5;Parent=g25249.t2;
OW569406.1_Cistogaster_globosa_genome_assembly,_chromosome:_4	AUGUSTUS	exon	89549339	89550056	.	-	.	ID=g25249.t2.exon5;Parent=g25249.t2;
OW569406.1_Cistogaster_globosa_genome_assembly,_chromosome:_4	AUGUSTUS	start_codon	89550054	89550056	.	-	0	ID=g25249.t2.start1;Parent=g25249.t2;
OW569406.1_Cistogaster_globosa_genome_assembly,_chromosome:_4	AUGUSTUS	gene	89553254	89553787	.	+	.	ID=g25250;
OW569406.1_Cistogaster_globosa_genome_assembly,_chromosome:_4	AUGUSTUS	mRNA	89553254	89553787	1	+	.	ID=g25250.t1;Parent=g25250;
OW569406.1_Cistogaster_globosa_genome_assembly,_chromosome:_4	AUGUSTUS	start_codon	89553254	89553256	.	+	0	ID=g25250.t1.start1;Parent=g25250.t1;
OW569406.1_Cistogaster_globosa_genome_assembly,_chromosome:_4	AUGUSTUS	CDS	89553254	89553787	1	+	0	ID=g25250.t1.CDS1;Parent=g25250.t1;
OW569406.1_Cistogaster_globosa_genome_assembly,_chromosome:_4	AUGUSTUS	exon	89553254	89553787	.	+	.	ID=g25250.t1.exon1;Parent=g25250.t1;
OW569406.1_Cistogaster_globosa_genome_assembly,_chromosome:_4	AUGUSTUS	stop_codon	89553785	89553787	.	+	0	ID=g25250.t1.stop1;Parent=g25250.t1;
OW569406.1_Cistogaster_globosa_genome_assembly,_chromosome:_4	AUGUSTUS	gene	89556731	89557279	.	+	.	ID=g25251;
OW569406.1_Cistogaster_globosa_genome_assembly,_chromosome:_4	AUGUSTUS	mRNA	89556731	89557279	1	+	.	ID=g25251.t1;Parent=g25251;
OW569406.1_Cistogaster_globosa_genome_assembly,_chromosome:_4	AUGUSTUS	start_codon	89556731	89556733	.	+	0	ID=g25251.t1.start1;Parent=g25251.t1;
OW569406.1_Cistogaster_globosa_genome_assembly,_chromosome:_4	AUGUSTUS	CDS	89556731	89557279	1	+	0	ID=g25251.t1.CDS1;Parent=g25251.t1;
OW569406.1_Cistogaster_globosa_genome_assembly,_chromosome:_4	AUGUSTUS	exon	89556731	89557279	.	+	.	ID=g25251.t1.exon1;Parent=g25251.t1;
OW569406.1_Cistogaster_globosa_genome_assembly,_chromosome:_4	AUGUSTUS	stop_codon	89557277	89557279	.	+	0	ID=g25251.t1.stop1;Parent=g25251.t1;
OW569406.1_Cistogaster_globosa_genome_assembly,_chromosome:_4	AUGUSTUS	gene	89611121	89613088	.	-	.	ID=g25252;
OW569406.1_Cistogaster_globosa_genome_assembly,_chromosome:_4	AUGUSTUS	mRNA	89611121	89613088	1	-	.	ID=g25252.t1;Parent=g25252;
OW569406.1_Cistogaster_globosa_genome_assembly,_chromosome:_4	AUGUSTUS	stop_codon	89611121	89611123	.	-	0	ID=g25252.t1.stop1;Parent=g25252.t1;
OW569406.1_Cistogaster_globosa_genome_assembly,_chromosome:_4	AUGUSTUS	CDS	89611121	89611209	1	-	2	ID=g25252.t1.CDS1;Parent=g25252.t1;
OW569406.1_Cistogaster_globosa_genome_assembly,_chromosome:_4	AUGUSTUS	exon	89611121	89611209	.	-	.	ID=g25252.t1.exon1;Parent=g25252.t1;
OW569406.1_Cistogaster_globosa_genome_assembly,_chromosome:_4	AUGUSTUS	intron	89611210	89612133	1	-	.	ID=g25252.t1.intron1;Parent=g25252.t1;
OW569406.1_Cistogaster_globosa_genome_assembly,_chromosome:_4	AUGUSTUS	CDS	89612134	89613088	1	-	0	ID=g25252.t1.CDS2;Parent=g25252.t1;
OW569406.1_Cistogaster_globosa_genome_assembly,_chromosome:_4	AUGUSTUS	exon	89612134	89613088	.	-	.	ID=g25252.t1.exon2;Parent=g25252.t1;
OW569406.1_Cistogaster_globosa_genome_assembly,_chromosome:_4	AUGUSTUS	start_codon	89613086	89613088	.	-	0	ID=g25252.t1.start1;Parent=g25252.t1;
OW569406.1_Cistogaster_globosa_genome_assembly,_chromosome:_4	AUGUSTUS	gene	89617004	89624598	.	-	.	ID=g25253;
OW569406.1_Cistogaster_globosa_genome_assembly,_chromosome:_4	AUGUSTUS	mRNA	89617004	89624598	1	-	.	ID=g25253.t1;Parent=g25253;
OW569406.1_Cistogaster_globosa_genome_assembly,_chromosome:_4	AUGUSTUS	stop_codon	89617004	89617006	.	-	0	ID=g25253.t1.stop1;Parent=g25253.t1;
OW569406.1_Cistogaster_globosa_genome_assembly,_chromosome:_4	AUGUSTUS	CDS	89617004	89617072	1	-	0	ID=g25253.t1.CDS1;Parent=g25253.t1;
OW569406.1_Cistogaster_globosa_genome_assembly,_chromosome:_4	AUGUSTUS	exon	89617004	89617072	.	-	.	ID=g25253.t1.exon1;Parent=g25253.t1;
OW569406.1_Cistogaster_globosa_genome_assembly,_chromosome:_4	AUGUSTUS	intron	89617073	89618948	1	-	.	ID=g25253.t1.intron1;Parent=g25253.t1;
OW569406.1_Cistogaster_globosa_genome_assembly,_chromosome:_4	AUGUSTUS	CDS	89618949	89619018	1	-	1	ID=g25253.t1.CDS2;Parent=g25253.t1;
OW569406.1_Cistogaster_globosa_genome_assembly,_chromosome:_4	AUGUSTUS	exon	89618949	89619018	.	-	.	ID=g25253.t1.exon2;Parent=g25253.t1;
OW569406.1_Cistogaster_globosa_genome_assembly,_chromosome:_4	AUGUSTUS	intron	89619019	89619077	1	-	.	ID=g25253.t1.intron2;Parent=g25253.t1;
OW569406.1_Cistogaster_globosa_genome_assembly,_chromosome:_4	AUGUSTUS	CDS	89619078	89619269	1	-	1	ID=g25253.t1.CDS3;Parent=g25253.t1;
OW569406.1_Cistogaster_globosa_genome_assembly,_chromosome:_4	AUGUSTUS	exon	89619078	89619269	.	-	.	ID=g25253.t1.exon3;Parent=g25253.t1;
OW569406.1_Cistogaster_globosa_genome_assembly,_chromosome:_4	AUGUSTUS	intron	89619270	89619349	1	-	.	ID=g25253.t1.intron3;Parent=g25253.t1;
OW569406.1_Cistogaster_globosa_genome_assembly,_chromosome:_4	AUGUSTUS	CDS	89619350	89619515	1	-	2	ID=g25253.t1.CDS4;Parent=g25253.t1;
OW569406.1_Cistogaster_globosa_genome_assembly,_chromosome:_4	AUGUSTUS	exon	89619350	89619515	.	-	.	ID=g25253.t1.exon4;Parent=g25253.t1;
OW569406.1_Cistogaster_globosa_genome_assembly,_chromosome:_4	AUGUSTUS	intron	89619516	89619590	1	-	.	ID=g25253.t1.intron4;Parent=g25253.t1;
OW569406.1_Cistogaster_globosa_genome_assembly,_chromosome:_4	AUGUSTUS	CDS	89619591	89619755	1	-	2	ID=g25253.t1.CDS5;Parent=g25253.t1;
OW569406.1_Cistogaster_globosa_genome_assembly,_chromosome:_4	AUGUSTUS	exon	89619591	89619755	.	-	.	ID=g25253.t1.exon5;Parent=g25253.t1;
OW569406.1_Cistogaster_globosa_genome_assembly,_chromosome:_4	AUGUSTUS	intron	89619756	89619832	1	-	.	ID=g25253.t1.intron5;Parent=g25253.t1;
OW569406.1_Cistogaster_globosa_genome_assembly,_chromosome:_4	AUGUSTUS	CDS	89619833	89619942	1	-	1	ID=g25253.t1.CDS6;Parent=g25253.t1;
OW569406.1_Cistogaster_globosa_genome_assembly,_chromosome:_4	AUGUSTUS	exon	89619833	89619942	.	-	.	ID=g25253.t1.exon6;Parent=g25253.t1;
OW569406.1_Cistogaster_globosa_genome_assembly,_chromosome:_4	AUGUSTUS	intron	89619943	89622190	1	-	.	ID=g25253.t1.intron6;Parent=g25253.t1;
OW569406.1_Cistogaster_globosa_genome_assembly,_chromosome:_4	AUGUSTUS	CDS	89622191	89622444	1	-	0	ID=g25253.t1.CDS7;Parent=g25253.t1;
OW569406.1_Cistogaster_globosa_genome_assembly,_chromosome:_4	AUGUSTUS	exon	89622191	89622444	.	-	.	ID=g25253.t1.exon7;Parent=g25253.t1;
OW569406.1_Cistogaster_globosa_genome_assembly,_chromosome:_4	AUGUSTUS	intron	89622445	89622519	1	-	.	ID=g25253.t1.intron7;Parent=g25253.t1;
OW569406.1_Cistogaster_globosa_genome_assembly,_chromosome:_4	AUGUSTUS	CDS	89622520	89622713	1	-	2	ID=g25253.t1.CDS8;Parent=g25253.t1;
OW569406.1_Cistogaster_globosa_genome_assembly,_chromosome:_4	AUGUSTUS	exon	89622520	89622713	.	-	.	ID=g25253.t1.exon8;Parent=g25253.t1;
OW569406.1_Cistogaster_globosa_genome_assembly,_chromosome:_4	AUGUSTUS	intron	89622714	89624549	1	-	.	ID=g25253.t1.intron8;Parent=g25253.t1;
OW569406.1_Cistogaster_globosa_genome_assembly,_chromosome:_4	AUGUSTUS	CDS	89624550	89624598	1	-	0	ID=g25253.t1.CDS9;Parent=g25253.t1;
OW569406.1_Cistogaster_globosa_genome_assembly,_chromosome:_4	AUGUSTUS	exon	89624550	89624598	.	-	.	ID=g25253.t1.exon9;Parent=g25253.t1;
OW569406.1_Cistogaster_globosa_genome_assembly,_chromosome:_4	AUGUSTUS	start_codon	89624596	89624598	.	-	0	ID=g25253.t1.start1;Parent=g25253.t1;
OW569406.1_Cistogaster_globosa_genome_assembly,_chromosome:_4	AUGUSTUS	gene	89628387	89629103	.	-	.	ID=g25254;
OW569406.1_Cistogaster_globosa_genome_assembly,_chromosome:_4	AUGUSTUS	mRNA	89628387	89629103	1	-	.	ID=g25254.t1;Parent=g25254;
OW569406.1_Cistogaster_globosa_genome_assembly,_chromosome:_4	AUGUSTUS	stop_codon	89628387	89628389	.	-	0	ID=g25254.t1.stop1;Parent=g25254.t1;
OW569406.1_Cistogaster_globosa_genome_assembly,_chromosome:_4	AUGUSTUS	CDS	89628387	89629103	1	-	0	ID=g25254.t1.CDS1;Parent=g25254.t1;
OW569406.1_Cistogaster_globosa_genome_assembly,_chromosome:_4	AUGUSTUS	exon	89628387	89629103	.	-	.	ID=g25254.t1.exon1;Parent=g25254.t1;
OW569406.1_Cistogaster_globosa_genome_assembly,_chromosome:_4	AUGUSTUS	start_codon	89629101	89629103	.	-	0	ID=g25254.t1.start1;Parent=g25254.t1;
OW569406.1_Cistogaster_globosa_genome_assembly,_chromosome:_4	AUGUSTUS	gene	89631425	89633967	.	-	.	ID=g25255;
OW569406.1_Cistogaster_globosa_genome_assembly,_chromosome:_4	AUGUSTUS	mRNA	89631425	89633967	0.98	-	.	ID=g25255.t1;Parent=g25255;
OW569406.1_Cistogaster_globosa_genome_assembly,_chromosome:_4	AUGUSTUS	stop_codon	89631425	89631427	.	-	0	ID=g25255.t1.stop1;Parent=g25255.t1;
OW569406.1_Cistogaster_globosa_genome_assembly,_chromosome:_4	AUGUSTUS	CDS	89631425	89632142	0.98	-	1	ID=g25255.t1.CDS1;Parent=g25255.t1;
OW569406.1_Cistogaster_globosa_genome_assembly,_chromosome:_4	AUGUSTUS	exon	89631425	89632142	.	-	.	ID=g25255.t1.exon1;Parent=g25255.t1;
OW569406.1_Cistogaster_globosa_genome_assembly,_chromosome:_4	AUGUSTUS	intron	89632143	89633269	0.98	-	.	ID=g25255.t1.intron1;Parent=g25255.t1;
OW569406.1_Cistogaster_globosa_genome_assembly,_chromosome:_4	AUGUSTUS	CDS	89633270	89633574	0.98	-	0	ID=g25255.t1.CDS2;Parent=g25255.t1;
OW569406.1_Cistogaster_globosa_genome_assembly,_chromosome:_4	AUGUSTUS	exon	89633270	89633574	.	-	.	ID=g25255.t1.exon2;Parent=g25255.t1;
OW569406.1_Cistogaster_globosa_genome_assembly,_chromosome:_4	AUGUSTUS	intron	89633575	89633634	1	-	.	ID=g25255.t1.intron2;Parent=g25255.t1;
OW569406.1_Cistogaster_globosa_genome_assembly,_chromosome:_4	AUGUSTUS	CDS	89633635	89633967	1	-	0	ID=g25255.t1.CDS3;Parent=g25255.t1;
OW569406.1_Cistogaster_globosa_genome_assembly,_chromosome:_4	AUGUSTUS	exon	89633635	89633967	.	-	.	ID=g25255.t1.exon3;Parent=g25255.t1;
OW569406.1_Cistogaster_globosa_genome_assembly,_chromosome:_4	AUGUSTUS	start_codon	89633965	89633967	.	-	0	ID=g25255.t1.start1;Parent=g25255.t1;
OW569406.1_Cistogaster_globosa_genome_assembly,_chromosome:_4	GeneMark.hmm3	mRNA	89633266	89633967	.	-	.	ID=g25255.t2;Parent=g25255;
OW569406.1_Cistogaster_globosa_genome_assembly,_chromosome:_4	GeneMark.hmm3	stop_codon	89633266	89633268	.	-	0	ID=g25255.t2.stop1;Parent=g25255.t2;
OW569406.1_Cistogaster_globosa_genome_assembly,_chromosome:_4	GeneMark.hmm3	CDS	89633266	89633574	.	-	0	ID=g25255.t2.CDS1;Parent=g25255.t2;
OW569406.1_Cistogaster_globosa_genome_assembly,_chromosome:_4	GeneMark.hmm3	exon	89633266	89633574	0	-	.	ID=g25255.t2.exon1;Parent=g25255.t2;
OW569406.1_Cistogaster_globosa_genome_assembly,_chromosome:_4	GeneMark.hmm3	intron	89633575	89633634	.	-	0	ID=g25255.t2.intron1;Parent=g25255.t2;
OW569406.1_Cistogaster_globosa_genome_assembly,_chromosome:_4	GeneMark.hmm3	CDS	89633635	89633967	.	-	0	ID=g25255.t2.CDS2;Parent=g25255.t2;
OW569406.1_Cistogaster_globosa_genome_assembly,_chromosome:_4	GeneMark.hmm3	exon	89633635	89633967	0	-	.	ID=g25255.t2.exon2;Parent=g25255.t2;
OW569406.1_Cistogaster_globosa_genome_assembly,_chromosome:_4	GeneMark.hmm3	start_codon	89633965	89633967	.	-	0	ID=g25255.t2.start1;Parent=g25255.t2;
OW569406.1_Cistogaster_globosa_genome_assembly,_chromosome:_4	AUGUSTUS	gene	89662795	89665308	.	+	.	ID=g25256;
OW569406.1_Cistogaster_globosa_genome_assembly,_chromosome:_4	AUGUSTUS	mRNA	89662795	89665308	1	+	.	ID=g25256.t1;Parent=g25256;
OW569406.1_Cistogaster_globosa_genome_assembly,_chromosome:_4	AUGUSTUS	start_codon	89662795	89662797	.	+	0	ID=g25256.t1.start1;Parent=g25256.t1;
OW569406.1_Cistogaster_globosa_genome_assembly,_chromosome:_4	AUGUSTUS	CDS	89662795	89665308	1	+	0	ID=g25256.t1.CDS1;Parent=g25256.t1;
OW569406.1_Cistogaster_globosa_genome_assembly,_chromosome:_4	AUGUSTUS	exon	89662795	89665308	.	+	.	ID=g25256.t1.exon1;Parent=g25256.t1;
OW569406.1_Cistogaster_globosa_genome_assembly,_chromosome:_4	AUGUSTUS	stop_codon	89665306	89665308	.	+	0	ID=g25256.t1.stop1;Parent=g25256.t1;
OW569406.1_Cistogaster_globosa_genome_assembly,_chromosome:_4	AUGUSTUS	gene	89667217	89667495	.	+	.	ID=g25257;
OW569406.1_Cistogaster_globosa_genome_assembly,_chromosome:_4	AUGUSTUS	mRNA	89667217	89667495	0.96	+	.	ID=g25257.t1;Parent=g25257;
OW569406.1_Cistogaster_globosa_genome_assembly,_chromosome:_4	AUGUSTUS	start_codon	89667217	89667219	.	+	0	ID=g25257.t1.start1;Parent=g25257.t1;
OW569406.1_Cistogaster_globosa_genome_assembly,_chromosome:_4	AUGUSTUS	CDS	89667217	89667495	0.96	+	0	ID=g25257.t1.CDS1;Parent=g25257.t1;
OW569406.1_Cistogaster_globosa_genome_assembly,_chromosome:_4	AUGUSTUS	exon	89667217	89667495	.	+	.	ID=g25257.t1.exon1;Parent=g25257.t1;
OW569406.1_Cistogaster_globosa_genome_assembly,_chromosome:_4	AUGUSTUS	stop_codon	89667493	89667495	.	+	0	ID=g25257.t1.stop1;Parent=g25257.t1;
OW569406.1_Cistogaster_globosa_genome_assembly,_chromosome:_4	AUGUSTUS	gene	89667991	89668578	.	+	.	ID=g25258;
OW569406.1_Cistogaster_globosa_genome_assembly,_chromosome:_4	AUGUSTUS	mRNA	89667991	89668578	1	+	.	ID=g25258.t1;Parent=g25258;
OW569406.1_Cistogaster_globosa_genome_assembly,_chromosome:_4	AUGUSTUS	start_codon	89667991	89667993	.	+	0	ID=g25258.t1.start1;Parent=g25258.t1;
OW569406.1_Cistogaster_globosa_genome_assembly,_chromosome:_4	AUGUSTUS	CDS	89667991	89668578	1	+	0	ID=g25258.t1.CDS1;Parent=g25258.t1;
OW569406.1_Cistogaster_globosa_genome_assembly,_chromosome:_4	AUGUSTUS	exon	89667991	89668578	.	+	.	ID=g25258.t1.exon1;Parent=g25258.t1;
OW569406.1_Cistogaster_globosa_genome_assembly,_chromosome:_4	AUGUSTUS	stop_codon	89668576	89668578	.	+	0	ID=g25258.t1.stop1;Parent=g25258.t1;
OW569406.1_Cistogaster_globosa_genome_assembly,_chromosome:_4	AUGUSTUS	gene	89668681	89669022	.	+	.	ID=g25259;
OW569406.1_Cistogaster_globosa_genome_assembly,_chromosome:_4	AUGUSTUS	mRNA	89668681	89669022	1	+	.	ID=g25259.t1;Parent=g25259;
OW569406.1_Cistogaster_globosa_genome_assembly,_chromosome:_4	AUGUSTUS	start_codon	89668681	89668683	.	+	0	ID=g25259.t1.start1;Parent=g25259.t1;
OW569406.1_Cistogaster_globosa_genome_assembly,_chromosome:_4	AUGUSTUS	CDS	89668681	89669022	1	+	0	ID=g25259.t1.CDS1;Parent=g25259.t1;
OW569406.1_Cistogaster_globosa_genome_assembly,_chromosome:_4	AUGUSTUS	exon	89668681	89669022	.	+	.	ID=g25259.t1.exon1;Parent=g25259.t1;
OW569406.1_Cistogaster_globosa_genome_assembly,_chromosome:_4	AUGUSTUS	stop_codon	89669020	89669022	.	+	0	ID=g25259.t1.stop1;Parent=g25259.t1;
OW569406.1_Cistogaster_globosa_genome_assembly,_chromosome:_4	AUGUSTUS	gene	89723542	89742665	.	+	.	ID=g25260;
OW569406.1_Cistogaster_globosa_genome_assembly,_chromosome:_4	AUGUSTUS	mRNA	89723542	89742665	1	+	.	ID=g25260.t1;Parent=g25260;
OW569406.1_Cistogaster_globosa_genome_assembly,_chromosome:_4	AUGUSTUS	start_codon	89723542	89723544	.	+	0	ID=g25260.t1.start1;Parent=g25260.t1;
OW569406.1_Cistogaster_globosa_genome_assembly,_chromosome:_4	AUGUSTUS	CDS	89723542	89723619	1	+	0	ID=g25260.t1.CDS1;Parent=g25260.t1;
OW569406.1_Cistogaster_globosa_genome_assembly,_chromosome:_4	AUGUSTUS	exon	89723542	89723619	.	+	.	ID=g25260.t1.exon1;Parent=g25260.t1;
OW569406.1_Cistogaster_globosa_genome_assembly,_chromosome:_4	AUGUSTUS	intron	89723620	89727073	1	+	.	ID=g25260.t1.intron1;Parent=g25260.t1;
OW569406.1_Cistogaster_globosa_genome_assembly,_chromosome:_4	AUGUSTUS	CDS	89727074	89727307	1	+	0	ID=g25260.t1.CDS2;Parent=g25260.t1;
OW569406.1_Cistogaster_globosa_genome_assembly,_chromosome:_4	AUGUSTUS	exon	89727074	89727307	.	+	.	ID=g25260.t1.exon2;Parent=g25260.t1;
OW569406.1_Cistogaster_globosa_genome_assembly,_chromosome:_4	AUGUSTUS	intron	89727308	89742318	1	+	.	ID=g25260.t1.intron2;Parent=g25260.t1;
OW569406.1_Cistogaster_globosa_genome_assembly,_chromosome:_4	AUGUSTUS	CDS	89742319	89742384	1	+	0	ID=g25260.t1.CDS3;Parent=g25260.t1;
OW569406.1_Cistogaster_globosa_genome_assembly,_chromosome:_4	AUGUSTUS	exon	89742319	89742384	.	+	.	ID=g25260.t1.exon3;Parent=g25260.t1;
OW569406.1_Cistogaster_globosa_genome_assembly,_chromosome:_4	AUGUSTUS	intron	89742385	89742491	1	+	.	ID=g25260.t1.intron3;Parent=g25260.t1;
OW569406.1_Cistogaster_globosa_genome_assembly,_chromosome:_4	AUGUSTUS	CDS	89742492	89742665	1	+	0	ID=g25260.t1.CDS4;Parent=g25260.t1;
OW569406.1_Cistogaster_globosa_genome_assembly,_chromosome:_4	AUGUSTUS	exon	89742492	89742665	.	+	.	ID=g25260.t1.exon4;Parent=g25260.t1;
OW569406.1_Cistogaster_globosa_genome_assembly,_chromosome:_4	AUGUSTUS	stop_codon	89742663	89742665	.	+	0	ID=g25260.t1.stop1;Parent=g25260.t1;
OW569406.1_Cistogaster_globosa_genome_assembly,_chromosome:_4	AUGUSTUS	gene	89749918	89752504	.	-	.	ID=g25261;
OW569406.1_Cistogaster_globosa_genome_assembly,_chromosome:_4	AUGUSTUS	mRNA	89749918	89752504	1	-	.	ID=g25261.t1;Parent=g25261;
OW569406.1_Cistogaster_globosa_genome_assembly,_chromosome:_4	AUGUSTUS	stop_codon	89749918	89749920	.	-	0	ID=g25261.t1.stop1;Parent=g25261.t1;
OW569406.1_Cistogaster_globosa_genome_assembly,_chromosome:_4	AUGUSTUS	CDS	89749918	89750322	1	-	0	ID=g25261.t1.CDS1;Parent=g25261.t1;
OW569406.1_Cistogaster_globosa_genome_assembly,_chromosome:_4	AUGUSTUS	exon	89749918	89750322	.	-	.	ID=g25261.t1.exon1;Parent=g25261.t1;
OW569406.1_Cistogaster_globosa_genome_assembly,_chromosome:_4	AUGUSTUS	intron	89750323	89752108	1	-	.	ID=g25261.t1.intron1;Parent=g25261.t1;
OW569406.1_Cistogaster_globosa_genome_assembly,_chromosome:_4	AUGUSTUS	CDS	89752109	89752504	1	-	0	ID=g25261.t1.CDS2;Parent=g25261.t1;
OW569406.1_Cistogaster_globosa_genome_assembly,_chromosome:_4	AUGUSTUS	exon	89752109	89752504	.	-	.	ID=g25261.t1.exon2;Parent=g25261.t1;
OW569406.1_Cistogaster_globosa_genome_assembly,_chromosome:_4	AUGUSTUS	start_codon	89752502	89752504	.	-	0	ID=g25261.t1.start1;Parent=g25261.t1;
OW569406.1_Cistogaster_globosa_genome_assembly,_chromosome:_4	AUGUSTUS	gene	89754609	89755914	.	+	.	ID=g25262;
OW569406.1_Cistogaster_globosa_genome_assembly,_chromosome:_4	AUGUSTUS	mRNA	89754609	89755914	1	+	.	ID=g25262.t1;Parent=g25262;
OW569406.1_Cistogaster_globosa_genome_assembly,_chromosome:_4	AUGUSTUS	start_codon	89754609	89754611	.	+	0	ID=g25262.t1.start1;Parent=g25262.t1;
OW569406.1_Cistogaster_globosa_genome_assembly,_chromosome:_4	AUGUSTUS	CDS	89754609	89754998	1	+	0	ID=g25262.t1.CDS1;Parent=g25262.t1;
OW569406.1_Cistogaster_globosa_genome_assembly,_chromosome:_4	AUGUSTUS	exon	89754609	89754998	.	+	.	ID=g25262.t1.exon1;Parent=g25262.t1;
OW569406.1_Cistogaster_globosa_genome_assembly,_chromosome:_4	AUGUSTUS	intron	89754999	89755527	1	+	.	ID=g25262.t1.intron1;Parent=g25262.t1;
OW569406.1_Cistogaster_globosa_genome_assembly,_chromosome:_4	AUGUSTUS	CDS	89755528	89755914	1	+	0	ID=g25262.t1.CDS2;Parent=g25262.t1;
OW569406.1_Cistogaster_globosa_genome_assembly,_chromosome:_4	AUGUSTUS	exon	89755528	89755914	.	+	.	ID=g25262.t1.exon2;Parent=g25262.t1;
OW569406.1_Cistogaster_globosa_genome_assembly,_chromosome:_4	AUGUSTUS	stop_codon	89755912	89755914	.	+	0	ID=g25262.t1.stop1;Parent=g25262.t1;
OW569406.1_Cistogaster_globosa_genome_assembly,_chromosome:_4	AUGUSTUS	gene	89762300	89764472	.	-	.	ID=g25263;
OW569406.1_Cistogaster_globosa_genome_assembly,_chromosome:_4	AUGUSTUS	mRNA	89762300	89764472	1	-	.	ID=g25263.t1;Parent=g25263;
OW569406.1_Cistogaster_globosa_genome_assembly,_chromosome:_4	AUGUSTUS	stop_codon	89762300	89762302	.	-	0	ID=g25263.t1.stop1;Parent=g25263.t1;
OW569406.1_Cistogaster_globosa_genome_assembly,_chromosome:_4	AUGUSTUS	CDS	89762300	89762704	1	-	0	ID=g25263.t1.CDS1;Parent=g25263.t1;
OW569406.1_Cistogaster_globosa_genome_assembly,_chromosome:_4	AUGUSTUS	exon	89762300	89762704	.	-	.	ID=g25263.t1.exon1;Parent=g25263.t1;
OW569406.1_Cistogaster_globosa_genome_assembly,_chromosome:_4	AUGUSTUS	intron	89762705	89764076	1	-	.	ID=g25263.t1.intron1;Parent=g25263.t1;
OW569406.1_Cistogaster_globosa_genome_assembly,_chromosome:_4	AUGUSTUS	CDS	89764077	89764472	1	-	0	ID=g25263.t1.CDS2;Parent=g25263.t1;
OW569406.1_Cistogaster_globosa_genome_assembly,_chromosome:_4	AUGUSTUS	exon	89764077	89764472	.	-	.	ID=g25263.t1.exon2;Parent=g25263.t1;
OW569406.1_Cistogaster_globosa_genome_assembly,_chromosome:_4	AUGUSTUS	start_codon	89764470	89764472	.	-	0	ID=g25263.t1.start1;Parent=g25263.t1;
OW569406.1_Cistogaster_globosa_genome_assembly,_chromosome:_4	AUGUSTUS	gene	89766566	89768213	.	+	.	ID=g25264;
OW569406.1_Cistogaster_globosa_genome_assembly,_chromosome:_4	AUGUSTUS	mRNA	89766566	89768213	1	+	.	ID=g25264.t1;Parent=g25264;
OW569406.1_Cistogaster_globosa_genome_assembly,_chromosome:_4	AUGUSTUS	start_codon	89766566	89766568	.	+	0	ID=g25264.t1.start1;Parent=g25264.t1;
OW569406.1_Cistogaster_globosa_genome_assembly,_chromosome:_4	AUGUSTUS	CDS	89766566	89766955	1	+	0	ID=g25264.t1.CDS1;Parent=g25264.t1;
OW569406.1_Cistogaster_globosa_genome_assembly,_chromosome:_4	AUGUSTUS	exon	89766566	89766955	.	+	.	ID=g25264.t1.exon1;Parent=g25264.t1;
OW569406.1_Cistogaster_globosa_genome_assembly,_chromosome:_4	AUGUSTUS	intron	89766956	89767826	1	+	.	ID=g25264.t1.intron1;Parent=g25264.t1;
OW569406.1_Cistogaster_globosa_genome_assembly,_chromosome:_4	AUGUSTUS	CDS	89767827	89768213	1	+	0	ID=g25264.t1.CDS2;Parent=g25264.t1;
OW569406.1_Cistogaster_globosa_genome_assembly,_chromosome:_4	AUGUSTUS	exon	89767827	89768213	.	+	.	ID=g25264.t1.exon2;Parent=g25264.t1;
OW569406.1_Cistogaster_globosa_genome_assembly,_chromosome:_4	AUGUSTUS	stop_codon	89768211	89768213	.	+	0	ID=g25264.t1.stop1;Parent=g25264.t1;
OW569406.1_Cistogaster_globosa_genome_assembly,_chromosome:_4	AUGUSTUS	gene	89774073	89776240	.	-	.	ID=g25265;
OW569406.1_Cistogaster_globosa_genome_assembly,_chromosome:_4	AUGUSTUS	mRNA	89774073	89776240	1	-	.	ID=g25265.t1;Parent=g25265;
OW569406.1_Cistogaster_globosa_genome_assembly,_chromosome:_4	AUGUSTUS	stop_codon	89774073	89774075	.	-	0	ID=g25265.t1.stop1;Parent=g25265.t1;
OW569406.1_Cistogaster_globosa_genome_assembly,_chromosome:_4	AUGUSTUS	CDS	89774073	89774477	1	-	0	ID=g25265.t1.CDS1;Parent=g25265.t1;
OW569406.1_Cistogaster_globosa_genome_assembly,_chromosome:_4	AUGUSTUS	exon	89774073	89774477	.	-	.	ID=g25265.t1.exon1;Parent=g25265.t1;
OW569406.1_Cistogaster_globosa_genome_assembly,_chromosome:_4	AUGUSTUS	intron	89774478	89775844	1	-	.	ID=g25265.t1.intron1;Parent=g25265.t1;
OW569406.1_Cistogaster_globosa_genome_assembly,_chromosome:_4	AUGUSTUS	CDS	89775845	89776240	1	-	0	ID=g25265.t1.CDS2;Parent=g25265.t1;
OW569406.1_Cistogaster_globosa_genome_assembly,_chromosome:_4	AUGUSTUS	exon	89775845	89776240	.	-	.	ID=g25265.t1.exon2;Parent=g25265.t1;
OW569406.1_Cistogaster_globosa_genome_assembly,_chromosome:_4	AUGUSTUS	start_codon	89776238	89776240	.	-	0	ID=g25265.t1.start1;Parent=g25265.t1;
OW569406.1_Cistogaster_globosa_genome_assembly,_chromosome:_4	AUGUSTUS	gene	89777931	89779574	.	+	.	ID=g25266;
OW569406.1_Cistogaster_globosa_genome_assembly,_chromosome:_4	AUGUSTUS	mRNA	89777931	89779574	1	+	.	ID=g25266.t1;Parent=g25266;
OW569406.1_Cistogaster_globosa_genome_assembly,_chromosome:_4	AUGUSTUS	start_codon	89777931	89777933	.	+	0	ID=g25266.t1.start1;Parent=g25266.t1;
OW569406.1_Cistogaster_globosa_genome_assembly,_chromosome:_4	AUGUSTUS	CDS	89777931	89778320	1	+	0	ID=g25266.t1.CDS1;Parent=g25266.t1;
OW569406.1_Cistogaster_globosa_genome_assembly,_chromosome:_4	AUGUSTUS	exon	89777931	89778320	.	+	.	ID=g25266.t1.exon1;Parent=g25266.t1;
OW569406.1_Cistogaster_globosa_genome_assembly,_chromosome:_4	AUGUSTUS	intron	89778321	89779190	1	+	.	ID=g25266.t1.intron1;Parent=g25266.t1;
OW569406.1_Cistogaster_globosa_genome_assembly,_chromosome:_4	AUGUSTUS	CDS	89779191	89779574	1	+	0	ID=g25266.t1.CDS2;Parent=g25266.t1;
OW569406.1_Cistogaster_globosa_genome_assembly,_chromosome:_4	AUGUSTUS	exon	89779191	89779574	.	+	.	ID=g25266.t1.exon2;Parent=g25266.t1;
OW569406.1_Cistogaster_globosa_genome_assembly,_chromosome:_4	AUGUSTUS	stop_codon	89779572	89779574	.	+	0	ID=g25266.t1.stop1;Parent=g25266.t1;
OW569406.1_Cistogaster_globosa_genome_assembly,_chromosome:_4	AUGUSTUS	gene	89781493	89783438	.	-	.	ID=g25267;
OW569406.1_Cistogaster_globosa_genome_assembly,_chromosome:_4	AUGUSTUS	mRNA	89781493	89783438	0.71	-	.	ID=g25267.t1;Parent=g25267;
OW569406.1_Cistogaster_globosa_genome_assembly,_chromosome:_4	AUGUSTUS	stop_codon	89781493	89781495	.	-	0	ID=g25267.t1.stop1;Parent=g25267.t1;
OW569406.1_Cistogaster_globosa_genome_assembly,_chromosome:_4	AUGUSTUS	CDS	89781493	89782998	1	-	0	ID=g25267.t1.CDS1;Parent=g25267.t1;
OW569406.1_Cistogaster_globosa_genome_assembly,_chromosome:_4	AUGUSTUS	exon	89781493	89782998	.	-	.	ID=g25267.t1.exon1;Parent=g25267.t1;
OW569406.1_Cistogaster_globosa_genome_assembly,_chromosome:_4	AUGUSTUS	intron	89782999	89783114	1	-	.	ID=g25267.t1.intron1;Parent=g25267.t1;
OW569406.1_Cistogaster_globosa_genome_assembly,_chromosome:_4	AUGUSTUS	CDS	89783115	89783438	0.71	-	0	ID=g25267.t1.CDS2;Parent=g25267.t1;
OW569406.1_Cistogaster_globosa_genome_assembly,_chromosome:_4	AUGUSTUS	exon	89783115	89783438	.	-	.	ID=g25267.t1.exon2;Parent=g25267.t1;
OW569406.1_Cistogaster_globosa_genome_assembly,_chromosome:_4	AUGUSTUS	start_codon	89783436	89783438	.	-	0	ID=g25267.t1.start1;Parent=g25267.t1;
OW569406.1_Cistogaster_globosa_genome_assembly,_chromosome:_4	AUGUSTUS	gene	89792851	89793809	.	-	.	ID=g25268;
OW569406.1_Cistogaster_globosa_genome_assembly,_chromosome:_4	AUGUSTUS	mRNA	89792851	89793809	1	-	.	ID=g25268.t1;Parent=g25268;
OW569406.1_Cistogaster_globosa_genome_assembly,_chromosome:_4	AUGUSTUS	stop_codon	89792851	89792853	.	-	0	ID=g25268.t1.stop1;Parent=g25268.t1;
OW569406.1_Cistogaster_globosa_genome_assembly,_chromosome:_4	AUGUSTUS	CDS	89792851	89793150	1	-	0	ID=g25268.t1.CDS1;Parent=g25268.t1;
OW569406.1_Cistogaster_globosa_genome_assembly,_chromosome:_4	AUGUSTUS	exon	89792851	89793150	.	-	.	ID=g25268.t1.exon1;Parent=g25268.t1;
OW569406.1_Cistogaster_globosa_genome_assembly,_chromosome:_4	AUGUSTUS	intron	89793151	89793419	1	-	.	ID=g25268.t1.intron1;Parent=g25268.t1;
OW569406.1_Cistogaster_globosa_genome_assembly,_chromosome:_4	AUGUSTUS	CDS	89793420	89793809	1	-	0	ID=g25268.t1.CDS2;Parent=g25268.t1;
OW569406.1_Cistogaster_globosa_genome_assembly,_chromosome:_4	AUGUSTUS	exon	89793420	89793809	.	-	.	ID=g25268.t1.exon2;Parent=g25268.t1;
OW569406.1_Cistogaster_globosa_genome_assembly,_chromosome:_4	AUGUSTUS	start_codon	89793807	89793809	.	-	0	ID=g25268.t1.start1;Parent=g25268.t1;
OW569406.1_Cistogaster_globosa_genome_assembly,_chromosome:_4	AUGUSTUS	gene	89798785	89799642	.	-	.	ID=g25269;
OW569406.1_Cistogaster_globosa_genome_assembly,_chromosome:_4	AUGUSTUS	mRNA	89798785	89799642	1	-	.	ID=g25269.t1;Parent=g25269;
OW569406.1_Cistogaster_globosa_genome_assembly,_chromosome:_4	AUGUSTUS	stop_codon	89798785	89798787	.	-	0	ID=g25269.t1.stop1;Parent=g25269.t1;
OW569406.1_Cistogaster_globosa_genome_assembly,_chromosome:_4	AUGUSTUS	CDS	89798785	89799003	1	-	0	ID=g25269.t1.CDS1;Parent=g25269.t1;
OW569406.1_Cistogaster_globosa_genome_assembly,_chromosome:_4	AUGUSTUS	exon	89798785	89799003	.	-	.	ID=g25269.t1.exon1;Parent=g25269.t1;
OW569406.1_Cistogaster_globosa_genome_assembly,_chromosome:_4	AUGUSTUS	intron	89799004	89799378	1	-	.	ID=g25269.t1.intron1;Parent=g25269.t1;
OW569406.1_Cistogaster_globosa_genome_assembly,_chromosome:_4	AUGUSTUS	CDS	89799379	89799642	1	-	0	ID=g25269.t1.CDS2;Parent=g25269.t1;
OW569406.1_Cistogaster_globosa_genome_assembly,_chromosome:_4	AUGUSTUS	exon	89799379	89799642	.	-	.	ID=g25269.t1.exon2;Parent=g25269.t1;
OW569406.1_Cistogaster_globosa_genome_assembly,_chromosome:_4	AUGUSTUS	start_codon	89799640	89799642	.	-	0	ID=g25269.t1.start1;Parent=g25269.t1;
OW569406.1_Cistogaster_globosa_genome_assembly,_chromosome:_4	AUGUSTUS	gene	89805120	89807882	.	+	.	ID=g25270;
OW569406.1_Cistogaster_globosa_genome_assembly,_chromosome:_4	AUGUSTUS	mRNA	89805120	89807882	1	+	.	ID=g25270.t1;Parent=g25270;
OW569406.1_Cistogaster_globosa_genome_assembly,_chromosome:_4	AUGUSTUS	start_codon	89805120	89805122	.	+	0	ID=g25270.t1.start1;Parent=g25270.t1;
OW569406.1_Cistogaster_globosa_genome_assembly,_chromosome:_4	AUGUSTUS	CDS	89805120	89805163	1	+	0	ID=g25270.t1.CDS1;Parent=g25270.t1;
OW569406.1_Cistogaster_globosa_genome_assembly,_chromosome:_4	AUGUSTUS	exon	89805120	89805163	.	+	.	ID=g25270.t1.exon1;Parent=g25270.t1;
OW569406.1_Cistogaster_globosa_genome_assembly,_chromosome:_4	AUGUSTUS	intron	89805164	89805356	1	+	.	ID=g25270.t1.intron1;Parent=g25270.t1;
OW569406.1_Cistogaster_globosa_genome_assembly,_chromosome:_4	AUGUSTUS	CDS	89805357	89805448	1	+	1	ID=g25270.t1.CDS2;Parent=g25270.t1;
OW569406.1_Cistogaster_globosa_genome_assembly,_chromosome:_4	AUGUSTUS	exon	89805357	89805448	.	+	.	ID=g25270.t1.exon2;Parent=g25270.t1;
OW569406.1_Cistogaster_globosa_genome_assembly,_chromosome:_4	AUGUSTUS	intron	89805449	89805705	1	+	.	ID=g25270.t1.intron2;Parent=g25270.t1;
OW569406.1_Cistogaster_globosa_genome_assembly,_chromosome:_4	AUGUSTUS	CDS	89805706	89806158	1	+	2	ID=g25270.t1.CDS3;Parent=g25270.t1;
OW569406.1_Cistogaster_globosa_genome_assembly,_chromosome:_4	AUGUSTUS	exon	89805706	89806158	.	+	.	ID=g25270.t1.exon3;Parent=g25270.t1;
OW569406.1_Cistogaster_globosa_genome_assembly,_chromosome:_4	AUGUSTUS	intron	89806159	89806224	1	+	.	ID=g25270.t1.intron3;Parent=g25270.t1;
OW569406.1_Cistogaster_globosa_genome_assembly,_chromosome:_4	AUGUSTUS	CDS	89806225	89806412	1	+	2	ID=g25270.t1.CDS4;Parent=g25270.t1;
OW569406.1_Cistogaster_globosa_genome_assembly,_chromosome:_4	AUGUSTUS	exon	89806225	89806412	.	+	.	ID=g25270.t1.exon4;Parent=g25270.t1;
OW569406.1_Cistogaster_globosa_genome_assembly,_chromosome:_4	AUGUSTUS	intron	89806413	89806491	1	+	.	ID=g25270.t1.intron4;Parent=g25270.t1;
OW569406.1_Cistogaster_globosa_genome_assembly,_chromosome:_4	AUGUSTUS	CDS	89806492	89806647	1	+	0	ID=g25270.t1.CDS5;Parent=g25270.t1;
OW569406.1_Cistogaster_globosa_genome_assembly,_chromosome:_4	AUGUSTUS	exon	89806492	89806647	.	+	.	ID=g25270.t1.exon5;Parent=g25270.t1;
OW569406.1_Cistogaster_globosa_genome_assembly,_chromosome:_4	AUGUSTUS	intron	89806648	89806725	1	+	.	ID=g25270.t1.intron5;Parent=g25270.t1;
OW569406.1_Cistogaster_globosa_genome_assembly,_chromosome:_4	AUGUSTUS	CDS	89806726	89807283	1	+	0	ID=g25270.t1.CDS6;Parent=g25270.t1;
OW569406.1_Cistogaster_globosa_genome_assembly,_chromosome:_4	AUGUSTUS	exon	89806726	89807283	.	+	.	ID=g25270.t1.exon6;Parent=g25270.t1;
OW569406.1_Cistogaster_globosa_genome_assembly,_chromosome:_4	AUGUSTUS	intron	89807284	89807530	1	+	.	ID=g25270.t1.intron6;Parent=g25270.t1;
OW569406.1_Cistogaster_globosa_genome_assembly,_chromosome:_4	AUGUSTUS	CDS	89807531	89807620	1	+	0	ID=g25270.t1.CDS7;Parent=g25270.t1;
OW569406.1_Cistogaster_globosa_genome_assembly,_chromosome:_4	AUGUSTUS	exon	89807531	89807620	.	+	.	ID=g25270.t1.exon7;Parent=g25270.t1;
OW569406.1_Cistogaster_globosa_genome_assembly,_chromosome:_4	AUGUSTUS	intron	89807621	89807684	1	+	.	ID=g25270.t1.intron7;Parent=g25270.t1;
OW569406.1_Cistogaster_globosa_genome_assembly,_chromosome:_4	AUGUSTUS	CDS	89807685	89807882	1	+	0	ID=g25270.t1.CDS8;Parent=g25270.t1;
OW569406.1_Cistogaster_globosa_genome_assembly,_chromosome:_4	AUGUSTUS	exon	89807685	89807882	.	+	.	ID=g25270.t1.exon8;Parent=g25270.t1;
OW569406.1_Cistogaster_globosa_genome_assembly,_chromosome:_4	AUGUSTUS	stop_codon	89807880	89807882	.	+	0	ID=g25270.t1.stop1;Parent=g25270.t1;
OW569406.1_Cistogaster_globosa_genome_assembly,_chromosome:_4	AUGUSTUS	gene	89809133	89810308	.	-	.	ID=g25271;
OW569406.1_Cistogaster_globosa_genome_assembly,_chromosome:_4	AUGUSTUS	mRNA	89809133	89810308	1	-	.	ID=g25271.t1;Parent=g25271;
OW569406.1_Cistogaster_globosa_genome_assembly,_chromosome:_4	AUGUSTUS	stop_codon	89809133	89809135	.	-	0	ID=g25271.t1.stop1;Parent=g25271.t1;
OW569406.1_Cistogaster_globosa_genome_assembly,_chromosome:_4	AUGUSTUS	CDS	89809133	89810308	1	-	0	ID=g25271.t1.CDS1;Parent=g25271.t1;
OW569406.1_Cistogaster_globosa_genome_assembly,_chromosome:_4	AUGUSTUS	exon	89809133	89810308	.	-	.	ID=g25271.t1.exon1;Parent=g25271.t1;
OW569406.1_Cistogaster_globosa_genome_assembly,_chromosome:_4	AUGUSTUS	start_codon	89810306	89810308	.	-	0	ID=g25271.t1.start1;Parent=g25271.t1;
OW569406.1_Cistogaster_globosa_genome_assembly,_chromosome:_4	AUGUSTUS	gene	89812263	89812820	.	-	.	ID=g25272;
OW569406.1_Cistogaster_globosa_genome_assembly,_chromosome:_4	AUGUSTUS	mRNA	89812263	89812820	1	-	.	ID=g25272.t1;Parent=g25272;
OW569406.1_Cistogaster_globosa_genome_assembly,_chromosome:_4	AUGUSTUS	stop_codon	89812263	89812265	.	-	0	ID=g25272.t1.stop1;Parent=g25272.t1;
OW569406.1_Cistogaster_globosa_genome_assembly,_chromosome:_4	AUGUSTUS	CDS	89812263	89812820	1	-	0	ID=g25272.t1.CDS1;Parent=g25272.t1;
OW569406.1_Cistogaster_globosa_genome_assembly,_chromosome:_4	AUGUSTUS	exon	89812263	89812820	.	-	.	ID=g25272.t1.exon1;Parent=g25272.t1;
OW569406.1_Cistogaster_globosa_genome_assembly,_chromosome:_4	AUGUSTUS	start_codon	89812818	89812820	.	-	0	ID=g25272.t1.start1;Parent=g25272.t1;
OW569406.1_Cistogaster_globosa_genome_assembly,_chromosome:_4	AUGUSTUS	gene	89825835	89826833	.	-	.	ID=g25273;
OW569406.1_Cistogaster_globosa_genome_assembly,_chromosome:_4	AUGUSTUS	mRNA	89825835	89826833	1	-	.	ID=g25273.t1;Parent=g25273;
OW569406.1_Cistogaster_globosa_genome_assembly,_chromosome:_4	AUGUSTUS	stop_codon	89825835	89825837	.	-	0	ID=g25273.t1.stop1;Parent=g25273.t1;
OW569406.1_Cistogaster_globosa_genome_assembly,_chromosome:_4	AUGUSTUS	CDS	89825835	89826833	1	-	0	ID=g25273.t1.CDS1;Parent=g25273.t1;
OW569406.1_Cistogaster_globosa_genome_assembly,_chromosome:_4	AUGUSTUS	exon	89825835	89826833	.	-	.	ID=g25273.t1.exon1;Parent=g25273.t1;
OW569406.1_Cistogaster_globosa_genome_assembly,_chromosome:_4	AUGUSTUS	start_codon	89826831	89826833	.	-	0	ID=g25273.t1.start1;Parent=g25273.t1;
OW569406.1_Cistogaster_globosa_genome_assembly,_chromosome:_4	AUGUSTUS	gene	89833508	89834257	.	+	.	ID=g25274;
OW569406.1_Cistogaster_globosa_genome_assembly,_chromosome:_4	AUGUSTUS	mRNA	89833508	89834257	1	+	.	ID=g25274.t1;Parent=g25274;
OW569406.1_Cistogaster_globosa_genome_assembly,_chromosome:_4	AUGUSTUS	start_codon	89833508	89833510	.	+	0	ID=g25274.t1.start1;Parent=g25274.t1;
OW569406.1_Cistogaster_globosa_genome_assembly,_chromosome:_4	AUGUSTUS	CDS	89833508	89833673	1	+	0	ID=g25274.t1.CDS1;Parent=g25274.t1;
OW569406.1_Cistogaster_globosa_genome_assembly,_chromosome:_4	AUGUSTUS	exon	89833508	89833673	.	+	.	ID=g25274.t1.exon1;Parent=g25274.t1;
OW569406.1_Cistogaster_globosa_genome_assembly,_chromosome:_4	AUGUSTUS	intron	89833674	89833736	1	+	.	ID=g25274.t1.intron1;Parent=g25274.t1;
OW569406.1_Cistogaster_globosa_genome_assembly,_chromosome:_4	AUGUSTUS	CDS	89833737	89834257	1	+	2	ID=g25274.t1.CDS2;Parent=g25274.t1;
OW569406.1_Cistogaster_globosa_genome_assembly,_chromosome:_4	AUGUSTUS	exon	89833737	89834257	.	+	.	ID=g25274.t1.exon2;Parent=g25274.t1;
OW569406.1_Cistogaster_globosa_genome_assembly,_chromosome:_4	AUGUSTUS	stop_codon	89834255	89834257	.	+	0	ID=g25274.t1.stop1;Parent=g25274.t1;
OW569406.1_Cistogaster_globosa_genome_assembly,_chromosome:_4	AUGUSTUS	gene	89838865	89839317	.	-	.	ID=g25275;
OW569406.1_Cistogaster_globosa_genome_assembly,_chromosome:_4	AUGUSTUS	mRNA	89838865	89839317	1	-	.	ID=g25275.t1;Parent=g25275;
OW569406.1_Cistogaster_globosa_genome_assembly,_chromosome:_4	AUGUSTUS	stop_codon	89838865	89838867	.	-	0	ID=g25275.t1.stop1;Parent=g25275.t1;
OW569406.1_Cistogaster_globosa_genome_assembly,_chromosome:_4	AUGUSTUS	CDS	89838865	89839317	1	-	0	ID=g25275.t1.CDS1;Parent=g25275.t1;
OW569406.1_Cistogaster_globosa_genome_assembly,_chromosome:_4	AUGUSTUS	exon	89838865	89839317	.	-	.	ID=g25275.t1.exon1;Parent=g25275.t1;
OW569406.1_Cistogaster_globosa_genome_assembly,_chromosome:_4	AUGUSTUS	start_codon	89839315	89839317	.	-	0	ID=g25275.t1.start1;Parent=g25275.t1;
OW569406.1_Cistogaster_globosa_genome_assembly,_chromosome:_4	AUGUSTUS	gene	89856491	89857724	.	+	.	ID=g25276;
OW569406.1_Cistogaster_globosa_genome_assembly,_chromosome:_4	AUGUSTUS	mRNA	89856491	89857724	1	+	.	ID=g25276.t1;Parent=g25276;
OW569406.1_Cistogaster_globosa_genome_assembly,_chromosome:_4	AUGUSTUS	start_codon	89856491	89856493	.	+	0	ID=g25276.t1.start1;Parent=g25276.t1;
OW569406.1_Cistogaster_globosa_genome_assembly,_chromosome:_4	AUGUSTUS	CDS	89856491	89856731	1	+	0	ID=g25276.t1.CDS1;Parent=g25276.t1;
OW569406.1_Cistogaster_globosa_genome_assembly,_chromosome:_4	AUGUSTUS	exon	89856491	89856731	.	+	.	ID=g25276.t1.exon1;Parent=g25276.t1;
OW569406.1_Cistogaster_globosa_genome_assembly,_chromosome:_4	AUGUSTUS	intron	89856732	89856795	1	+	.	ID=g25276.t1.intron1;Parent=g25276.t1;
OW569406.1_Cistogaster_globosa_genome_assembly,_chromosome:_4	AUGUSTUS	CDS	89856796	89857052	1	+	2	ID=g25276.t1.CDS2;Parent=g25276.t1;
OW569406.1_Cistogaster_globosa_genome_assembly,_chromosome:_4	AUGUSTUS	exon	89856796	89857052	.	+	.	ID=g25276.t1.exon2;Parent=g25276.t1;
OW569406.1_Cistogaster_globosa_genome_assembly,_chromosome:_4	AUGUSTUS	intron	89857053	89857106	1	+	.	ID=g25276.t1.intron2;Parent=g25276.t1;
OW569406.1_Cistogaster_globosa_genome_assembly,_chromosome:_4	AUGUSTUS	CDS	89857107	89857724	1	+	0	ID=g25276.t1.CDS3;Parent=g25276.t1;
OW569406.1_Cistogaster_globosa_genome_assembly,_chromosome:_4	AUGUSTUS	exon	89857107	89857724	.	+	.	ID=g25276.t1.exon3;Parent=g25276.t1;
OW569406.1_Cistogaster_globosa_genome_assembly,_chromosome:_4	AUGUSTUS	stop_codon	89857722	89857724	.	+	0	ID=g25276.t1.stop1;Parent=g25276.t1;
OW569406.1_Cistogaster_globosa_genome_assembly,_chromosome:_4	AUGUSTUS	gene	89863145	89864782	.	-	.	ID=g25277;
OW569406.1_Cistogaster_globosa_genome_assembly,_chromosome:_4	AUGUSTUS	mRNA	89863145	89864782	0.93	-	.	ID=g25277.t1;Parent=g25277;
OW569406.1_Cistogaster_globosa_genome_assembly,_chromosome:_4	AUGUSTUS	stop_codon	89863145	89863147	.	-	0	ID=g25277.t1.stop1;Parent=g25277.t1;
OW569406.1_Cistogaster_globosa_genome_assembly,_chromosome:_4	AUGUSTUS	CDS	89863145	89863844	0.95	-	1	ID=g25277.t1.CDS1;Parent=g25277.t1;
OW569406.1_Cistogaster_globosa_genome_assembly,_chromosome:_4	AUGUSTUS	exon	89863145	89863844	.	-	.	ID=g25277.t1.exon1;Parent=g25277.t1;
OW569406.1_Cistogaster_globosa_genome_assembly,_chromosome:_4	AUGUSTUS	intron	89863845	89864222	0.94	-	.	ID=g25277.t1.intron1;Parent=g25277.t1;
OW569406.1_Cistogaster_globosa_genome_assembly,_chromosome:_4	AUGUSTUS	CDS	89864223	89864782	0.97	-	0	ID=g25277.t1.CDS2;Parent=g25277.t1;
OW569406.1_Cistogaster_globosa_genome_assembly,_chromosome:_4	AUGUSTUS	exon	89864223	89864782	.	-	.	ID=g25277.t1.exon2;Parent=g25277.t1;
OW569406.1_Cistogaster_globosa_genome_assembly,_chromosome:_4	AUGUSTUS	start_codon	89864780	89864782	.	-	0	ID=g25277.t1.start1;Parent=g25277.t1;
OW569406.1_Cistogaster_globosa_genome_assembly,_chromosome:_4	AUGUSTUS	mRNA	89863145	89864782	0.93	-	.	ID=g25277.t2;Parent=g25277;
OW569406.1_Cistogaster_globosa_genome_assembly,_chromosome:_4	AUGUSTUS	stop_codon	89863145	89863147	.	-	0	ID=g25277.t2.stop1;Parent=g25277.t2;
OW569406.1_Cistogaster_globosa_genome_assembly,_chromosome:_4	AUGUSTUS	CDS	89863145	89863181	0.97	-	1	ID=g25277.t2.CDS1;Parent=g25277.t2;
OW569406.1_Cistogaster_globosa_genome_assembly,_chromosome:_4	AUGUSTUS	exon	89863145	89863181	.	-	.	ID=g25277.t2.exon1;Parent=g25277.t2;
OW569406.1_Cistogaster_globosa_genome_assembly,_chromosome:_4	AUGUSTUS	intron	89863182	89864222	0.93	-	.	ID=g25277.t2.intron1;Parent=g25277.t2;
OW569406.1_Cistogaster_globosa_genome_assembly,_chromosome:_4	AUGUSTUS	CDS	89864223	89864782	0.96	-	0	ID=g25277.t2.CDS2;Parent=g25277.t2;
OW569406.1_Cistogaster_globosa_genome_assembly,_chromosome:_4	AUGUSTUS	exon	89864223	89864782	.	-	.	ID=g25277.t2.exon2;Parent=g25277.t2;
OW569406.1_Cistogaster_globosa_genome_assembly,_chromosome:_4	AUGUSTUS	start_codon	89864780	89864782	.	-	0	ID=g25277.t2.start1;Parent=g25277.t2;
OW569406.1_Cistogaster_globosa_genome_assembly,_chromosome:_4	AUGUSTUS	gene	89871685	89872918	.	+	.	ID=g25278;
OW569406.1_Cistogaster_globosa_genome_assembly,_chromosome:_4	AUGUSTUS	mRNA	89871685	89872918	1	+	.	ID=g25278.t1;Parent=g25278;
OW569406.1_Cistogaster_globosa_genome_assembly,_chromosome:_4	AUGUSTUS	start_codon	89871685	89871687	.	+	0	ID=g25278.t1.start1;Parent=g25278.t1;
OW569406.1_Cistogaster_globosa_genome_assembly,_chromosome:_4	AUGUSTUS	CDS	89871685	89871925	1	+	0	ID=g25278.t1.CDS1;Parent=g25278.t1;
OW569406.1_Cistogaster_globosa_genome_assembly,_chromosome:_4	AUGUSTUS	exon	89871685	89871925	.	+	.	ID=g25278.t1.exon1;Parent=g25278.t1;
OW569406.1_Cistogaster_globosa_genome_assembly,_chromosome:_4	AUGUSTUS	intron	89871926	89871989	1	+	.	ID=g25278.t1.intron1;Parent=g25278.t1;
OW569406.1_Cistogaster_globosa_genome_assembly,_chromosome:_4	AUGUSTUS	CDS	89871990	89872246	1	+	2	ID=g25278.t1.CDS2;Parent=g25278.t1;
OW569406.1_Cistogaster_globosa_genome_assembly,_chromosome:_4	AUGUSTUS	exon	89871990	89872246	.	+	.	ID=g25278.t1.exon2;Parent=g25278.t1;
OW569406.1_Cistogaster_globosa_genome_assembly,_chromosome:_4	AUGUSTUS	intron	89872247	89872300	1	+	.	ID=g25278.t1.intron2;Parent=g25278.t1;
OW569406.1_Cistogaster_globosa_genome_assembly,_chromosome:_4	AUGUSTUS	CDS	89872301	89872918	1	+	0	ID=g25278.t1.CDS3;Parent=g25278.t1;
OW569406.1_Cistogaster_globosa_genome_assembly,_chromosome:_4	AUGUSTUS	exon	89872301	89872918	.	+	.	ID=g25278.t1.exon3;Parent=g25278.t1;
OW569406.1_Cistogaster_globosa_genome_assembly,_chromosome:_4	AUGUSTUS	stop_codon	89872916	89872918	.	+	0	ID=g25278.t1.stop1;Parent=g25278.t1;
OW569406.1_Cistogaster_globosa_genome_assembly,_chromosome:_4	AUGUSTUS	gene	89878452	89878724	.	-	.	ID=g25279;
OW569406.1_Cistogaster_globosa_genome_assembly,_chromosome:_4	AUGUSTUS	mRNA	89878452	89878724	0.87	-	.	ID=g25279.t1;Parent=g25279;
OW569406.1_Cistogaster_globosa_genome_assembly,_chromosome:_4	AUGUSTUS	stop_codon	89878452	89878454	.	-	0	ID=g25279.t1.stop1;Parent=g25279.t1;
OW569406.1_Cistogaster_globosa_genome_assembly,_chromosome:_4	AUGUSTUS	CDS	89878452	89878724	0.87	-	0	ID=g25279.t1.CDS1;Parent=g25279.t1;
OW569406.1_Cistogaster_globosa_genome_assembly,_chromosome:_4	AUGUSTUS	exon	89878452	89878724	.	-	.	ID=g25279.t1.exon1;Parent=g25279.t1;
OW569406.1_Cistogaster_globosa_genome_assembly,_chromosome:_4	AUGUSTUS	start_codon	89878722	89878724	.	-	0	ID=g25279.t1.start1;Parent=g25279.t1;
OW569406.1_Cistogaster_globosa_genome_assembly,_chromosome:_4	AUGUSTUS	gene	89878452	89880065	.	-	.	ID=g25280;
OW569406.1_Cistogaster_globosa_genome_assembly,_chromosome:_4	AUGUSTUS	mRNA	89878452	89880065	0.96	-	.	ID=g25280.t1;Parent=g25280;
OW569406.1_Cistogaster_globosa_genome_assembly,_chromosome:_4	AUGUSTUS	stop_codon	89878452	89878454	.	-	0	ID=g25280.t1.stop1;Parent=g25280.t1;
OW569406.1_Cistogaster_globosa_genome_assembly,_chromosome:_4	AUGUSTUS	CDS	89878452	89878488	0.96	-	1	ID=g25280.t1.CDS1;Parent=g25280.t1;
OW569406.1_Cistogaster_globosa_genome_assembly,_chromosome:_4	AUGUSTUS	exon	89878452	89878488	.	-	.	ID=g25280.t1.exon1;Parent=g25280.t1;
OW569406.1_Cistogaster_globosa_genome_assembly,_chromosome:_4	AUGUSTUS	intron	89878489	89879505	0.96	-	.	ID=g25280.t1.intron1;Parent=g25280.t1;
OW569406.1_Cistogaster_globosa_genome_assembly,_chromosome:_4	AUGUSTUS	CDS	89879506	89880065	1	-	0	ID=g25280.t1.CDS2;Parent=g25280.t1;
OW569406.1_Cistogaster_globosa_genome_assembly,_chromosome:_4	AUGUSTUS	exon	89879506	89880065	.	-	.	ID=g25280.t1.exon2;Parent=g25280.t1;
OW569406.1_Cistogaster_globosa_genome_assembly,_chromosome:_4	AUGUSTUS	start_codon	89880063	89880065	.	-	0	ID=g25280.t1.start1;Parent=g25280.t1;
OW569406.1_Cistogaster_globosa_genome_assembly,_chromosome:_4	AUGUSTUS	mRNA	89879367	89880065	0.85	-	.	ID=g25280.t2;Parent=g25280;
OW569406.1_Cistogaster_globosa_genome_assembly,_chromosome:_4	AUGUSTUS	stop_codon	89879367	89879369	.	-	0	ID=g25280.t2.stop1;Parent=g25280.t2;
OW569406.1_Cistogaster_globosa_genome_assembly,_chromosome:_4	AUGUSTUS	CDS	89879367	89880065	0.85	-	0	ID=g25280.t2.CDS1;Parent=g25280.t2;
OW569406.1_Cistogaster_globosa_genome_assembly,_chromosome:_4	AUGUSTUS	exon	89879367	89880065	.	-	.	ID=g25280.t2.exon1;Parent=g25280.t2;
OW569406.1_Cistogaster_globosa_genome_assembly,_chromosome:_4	AUGUSTUS	start_codon	89880063	89880065	.	-	0	ID=g25280.t2.start1;Parent=g25280.t2;
OW569406.1_Cistogaster_globosa_genome_assembly,_chromosome:_4	AUGUSTUS	gene	89886852	89888085	.	+	.	ID=g25281;
OW569406.1_Cistogaster_globosa_genome_assembly,_chromosome:_4	AUGUSTUS	mRNA	89886852	89888085	1	+	.	ID=g25281.t1;Parent=g25281;
OW569406.1_Cistogaster_globosa_genome_assembly,_chromosome:_4	AUGUSTUS	start_codon	89886852	89886854	.	+	0	ID=g25281.t1.start1;Parent=g25281.t1;
OW569406.1_Cistogaster_globosa_genome_assembly,_chromosome:_4	AUGUSTUS	CDS	89886852	89887092	1	+	0	ID=g25281.t1.CDS1;Parent=g25281.t1;
OW569406.1_Cistogaster_globosa_genome_assembly,_chromosome:_4	AUGUSTUS	exon	89886852	89887092	.	+	.	ID=g25281.t1.exon1;Parent=g25281.t1;
OW569406.1_Cistogaster_globosa_genome_assembly,_chromosome:_4	AUGUSTUS	intron	89887093	89887156	1	+	.	ID=g25281.t1.intron1;Parent=g25281.t1;
OW569406.1_Cistogaster_globosa_genome_assembly,_chromosome:_4	AUGUSTUS	CDS	89887157	89887413	1	+	2	ID=g25281.t1.CDS2;Parent=g25281.t1;
OW569406.1_Cistogaster_globosa_genome_assembly,_chromosome:_4	AUGUSTUS	exon	89887157	89887413	.	+	.	ID=g25281.t1.exon2;Parent=g25281.t1;
OW569406.1_Cistogaster_globosa_genome_assembly,_chromosome:_4	AUGUSTUS	intron	89887414	89887467	1	+	.	ID=g25281.t1.intron2;Parent=g25281.t1;
OW569406.1_Cistogaster_globosa_genome_assembly,_chromosome:_4	AUGUSTUS	CDS	89887468	89888085	1	+	0	ID=g25281.t1.CDS3;Parent=g25281.t1;
OW569406.1_Cistogaster_globosa_genome_assembly,_chromosome:_4	AUGUSTUS	exon	89887468	89888085	.	+	.	ID=g25281.t1.exon3;Parent=g25281.t1;
OW569406.1_Cistogaster_globosa_genome_assembly,_chromosome:_4	AUGUSTUS	stop_codon	89888083	89888085	.	+	0	ID=g25281.t1.stop1;Parent=g25281.t1;
OW569406.1_Cistogaster_globosa_genome_assembly,_chromosome:_4	AUGUSTUS	gene	89893608	89894228	.	-	.	ID=g25282;
OW569406.1_Cistogaster_globosa_genome_assembly,_chromosome:_4	AUGUSTUS	mRNA	89893608	89894228	0.99	-	.	ID=g25282.t1;Parent=g25282;
OW569406.1_Cistogaster_globosa_genome_assembly,_chromosome:_4	AUGUSTUS	stop_codon	89893608	89893610	.	-	0	ID=g25282.t1.stop1;Parent=g25282.t1;
OW569406.1_Cistogaster_globosa_genome_assembly,_chromosome:_4	AUGUSTUS	CDS	89893608	89894228	0.99	-	0	ID=g25282.t1.CDS1;Parent=g25282.t1;
OW569406.1_Cistogaster_globosa_genome_assembly,_chromosome:_4	AUGUSTUS	exon	89893608	89894228	.	-	.	ID=g25282.t1.exon1;Parent=g25282.t1;
OW569406.1_Cistogaster_globosa_genome_assembly,_chromosome:_4	AUGUSTUS	start_codon	89894226	89894228	.	-	0	ID=g25282.t1.start1;Parent=g25282.t1;
OW569406.1_Cistogaster_globosa_genome_assembly,_chromosome:_4	AUGUSTUS	gene	89893608	89895245	.	-	.	ID=g25283;
OW569406.1_Cistogaster_globosa_genome_assembly,_chromosome:_4	AUGUSTUS	mRNA	89894547	89895245	0.99	-	.	ID=g25283.t1;Parent=g25283;
OW569406.1_Cistogaster_globosa_genome_assembly,_chromosome:_4	AUGUSTUS	stop_codon	89894547	89894549	.	-	0	ID=g25283.t1.stop1;Parent=g25283.t1;
OW569406.1_Cistogaster_globosa_genome_assembly,_chromosome:_4	AUGUSTUS	CDS	89894547	89895245	0.99	-	0	ID=g25283.t1.CDS1;Parent=g25283.t1;
OW569406.1_Cistogaster_globosa_genome_assembly,_chromosome:_4	AUGUSTUS	exon	89894547	89895245	.	-	.	ID=g25283.t1.exon1;Parent=g25283.t1;
OW569406.1_Cistogaster_globosa_genome_assembly,_chromosome:_4	AUGUSTUS	start_codon	89895243	89895245	.	-	0	ID=g25283.t1.start1;Parent=g25283.t1;
OW569406.1_Cistogaster_globosa_genome_assembly,_chromosome:_4	AUGUSTUS	mRNA	89893608	89895245	0.94	-	.	ID=g25283.t2;Parent=g25283;
OW569406.1_Cistogaster_globosa_genome_assembly,_chromosome:_4	AUGUSTUS	stop_codon	89893608	89893610	.	-	0	ID=g25283.t2.stop1;Parent=g25283.t2;
OW569406.1_Cistogaster_globosa_genome_assembly,_chromosome:_4	AUGUSTUS	CDS	89893608	89893644	0.96	-	1	ID=g25283.t2.CDS1;Parent=g25283.t2;
OW569406.1_Cistogaster_globosa_genome_assembly,_chromosome:_4	AUGUSTUS	exon	89893608	89893644	.	-	.	ID=g25283.t2.exon1;Parent=g25283.t2;
OW569406.1_Cistogaster_globosa_genome_assembly,_chromosome:_4	AUGUSTUS	intron	89893645	89894685	0.94	-	.	ID=g25283.t2.intron1;Parent=g25283.t2;
OW569406.1_Cistogaster_globosa_genome_assembly,_chromosome:_4	AUGUSTUS	CDS	89894686	89895245	0.98	-	0	ID=g25283.t2.CDS2;Parent=g25283.t2;
OW569406.1_Cistogaster_globosa_genome_assembly,_chromosome:_4	AUGUSTUS	exon	89894686	89895245	.	-	.	ID=g25283.t2.exon2;Parent=g25283.t2;
OW569406.1_Cistogaster_globosa_genome_assembly,_chromosome:_4	AUGUSTUS	start_codon	89895243	89895245	.	-	0	ID=g25283.t2.start1;Parent=g25283.t2;
OW569406.1_Cistogaster_globosa_genome_assembly,_chromosome:_4	AUGUSTUS	gene	89901627	89902860	.	+	.	ID=g25284;
OW569406.1_Cistogaster_globosa_genome_assembly,_chromosome:_4	AUGUSTUS	mRNA	89901627	89902860	1	+	.	ID=g25284.t1;Parent=g25284;
OW569406.1_Cistogaster_globosa_genome_assembly,_chromosome:_4	AUGUSTUS	start_codon	89901627	89901629	.	+	0	ID=g25284.t1.start1;Parent=g25284.t1;
OW569406.1_Cistogaster_globosa_genome_assembly,_chromosome:_4	AUGUSTUS	CDS	89901627	89901867	1	+	0	ID=g25284.t1.CDS1;Parent=g25284.t1;
OW569406.1_Cistogaster_globosa_genome_assembly,_chromosome:_4	AUGUSTUS	exon	89901627	89901867	.	+	.	ID=g25284.t1.exon1;Parent=g25284.t1;
OW569406.1_Cistogaster_globosa_genome_assembly,_chromosome:_4	AUGUSTUS	intron	89901868	89901931	1	+	.	ID=g25284.t1.intron1;Parent=g25284.t1;
OW569406.1_Cistogaster_globosa_genome_assembly,_chromosome:_4	AUGUSTUS	CDS	89901932	89902188	1	+	2	ID=g25284.t1.CDS2;Parent=g25284.t1;
OW569406.1_Cistogaster_globosa_genome_assembly,_chromosome:_4	AUGUSTUS	exon	89901932	89902188	.	+	.	ID=g25284.t1.exon2;Parent=g25284.t1;
OW569406.1_Cistogaster_globosa_genome_assembly,_chromosome:_4	AUGUSTUS	intron	89902189	89902242	1	+	.	ID=g25284.t1.intron2;Parent=g25284.t1;
OW569406.1_Cistogaster_globosa_genome_assembly,_chromosome:_4	AUGUSTUS	CDS	89902243	89902860	1	+	0	ID=g25284.t1.CDS3;Parent=g25284.t1;
OW569406.1_Cistogaster_globosa_genome_assembly,_chromosome:_4	AUGUSTUS	exon	89902243	89902860	.	+	.	ID=g25284.t1.exon3;Parent=g25284.t1;
OW569406.1_Cistogaster_globosa_genome_assembly,_chromosome:_4	AUGUSTUS	stop_codon	89902858	89902860	.	+	0	ID=g25284.t1.stop1;Parent=g25284.t1;
OW569406.1_Cistogaster_globosa_genome_assembly,_chromosome:_4	AUGUSTUS	gene	89908380	89908652	.	-	.	ID=g25285;
OW569406.1_Cistogaster_globosa_genome_assembly,_chromosome:_4	AUGUSTUS	mRNA	89908380	89908652	0.59	-	.	ID=g25285.t1;Parent=g25285;
OW569406.1_Cistogaster_globosa_genome_assembly,_chromosome:_4	AUGUSTUS	stop_codon	89908380	89908382	.	-	0	ID=g25285.t1.stop1;Parent=g25285.t1;
OW569406.1_Cistogaster_globosa_genome_assembly,_chromosome:_4	AUGUSTUS	CDS	89908380	89908652	0.59	-	0	ID=g25285.t1.CDS1;Parent=g25285.t1;
OW569406.1_Cistogaster_globosa_genome_assembly,_chromosome:_4	AUGUSTUS	exon	89908380	89908652	.	-	.	ID=g25285.t1.exon1;Parent=g25285.t1;
OW569406.1_Cistogaster_globosa_genome_assembly,_chromosome:_4	AUGUSTUS	start_codon	89908650	89908652	.	-	0	ID=g25285.t1.start1;Parent=g25285.t1;
OW569406.1_Cistogaster_globosa_genome_assembly,_chromosome:_4	AUGUSTUS	gene	89908380	89909992	.	-	.	ID=g25286;
OW569406.1_Cistogaster_globosa_genome_assembly,_chromosome:_4	AUGUSTUS	mRNA	89908380	89909992	0.77	-	.	ID=g25286.t1;Parent=g25286;
OW569406.1_Cistogaster_globosa_genome_assembly,_chromosome:_4	AUGUSTUS	stop_codon	89908380	89908382	.	-	0	ID=g25286.t1.stop1;Parent=g25286.t1;
OW569406.1_Cistogaster_globosa_genome_assembly,_chromosome:_4	AUGUSTUS	CDS	89908380	89908416	0.81	-	1	ID=g25286.t1.CDS1;Parent=g25286.t1;
OW569406.1_Cistogaster_globosa_genome_assembly,_chromosome:_4	AUGUSTUS	exon	89908380	89908416	.	-	.	ID=g25286.t1.exon1;Parent=g25286.t1;
OW569406.1_Cistogaster_globosa_genome_assembly,_chromosome:_4	AUGUSTUS	intron	89908417	89909432	0.78	-	.	ID=g25286.t1.intron1;Parent=g25286.t1;
OW569406.1_Cistogaster_globosa_genome_assembly,_chromosome:_4	AUGUSTUS	CDS	89909433	89909992	0.96	-	0	ID=g25286.t1.CDS2;Parent=g25286.t1;
OW569406.1_Cistogaster_globosa_genome_assembly,_chromosome:_4	AUGUSTUS	exon	89909433	89909992	.	-	.	ID=g25286.t1.exon2;Parent=g25286.t1;
OW569406.1_Cistogaster_globosa_genome_assembly,_chromosome:_4	AUGUSTUS	start_codon	89909990	89909992	.	-	0	ID=g25286.t1.start1;Parent=g25286.t1;
OW569406.1_Cistogaster_globosa_genome_assembly,_chromosome:_4	AUGUSTUS	mRNA	89908681	89909992	0.48	-	.	ID=g25286.t2;Parent=g25286;
OW569406.1_Cistogaster_globosa_genome_assembly,_chromosome:_4	AUGUSTUS	stop_codon	89908681	89908683	.	-	0	ID=g25286.t2.stop1;Parent=g25286.t2;
OW569406.1_Cistogaster_globosa_genome_assembly,_chromosome:_4	AUGUSTUS	CDS	89908681	89908686	0.62	-	0	ID=g25286.t2.CDS1;Parent=g25286.t2;
OW569406.1_Cistogaster_globosa_genome_assembly,_chromosome:_4	AUGUSTUS	exon	89908681	89908686	.	-	.	ID=g25286.t2.exon1;Parent=g25286.t2;
OW569406.1_Cistogaster_globosa_genome_assembly,_chromosome:_4	AUGUSTUS	intron	89908687	89909317	0.48	-	.	ID=g25286.t2.intron1;Parent=g25286.t2;
OW569406.1_Cistogaster_globosa_genome_assembly,_chromosome:_4	AUGUSTUS	CDS	89909318	89909992	0.48	-	0	ID=g25286.t2.CDS2;Parent=g25286.t2;
OW569406.1_Cistogaster_globosa_genome_assembly,_chromosome:_4	AUGUSTUS	exon	89909318	89909992	.	-	.	ID=g25286.t2.exon2;Parent=g25286.t2;
OW569406.1_Cistogaster_globosa_genome_assembly,_chromosome:_4	AUGUSTUS	start_codon	89909990	89909992	.	-	0	ID=g25286.t2.start1;Parent=g25286.t2;
OW569406.1_Cistogaster_globosa_genome_assembly,_chromosome:_4	AUGUSTUS	gene	89916941	89918174	.	+	.	ID=g25287;
OW569406.1_Cistogaster_globosa_genome_assembly,_chromosome:_4	AUGUSTUS	mRNA	89916941	89918174	1	+	.	ID=g25287.t1;Parent=g25287;
OW569406.1_Cistogaster_globosa_genome_assembly,_chromosome:_4	AUGUSTUS	start_codon	89916941	89916943	.	+	0	ID=g25287.t1.start1;Parent=g25287.t1;
OW569406.1_Cistogaster_globosa_genome_assembly,_chromosome:_4	AUGUSTUS	CDS	89916941	89917181	1	+	0	ID=g25287.t1.CDS1;Parent=g25287.t1;
OW569406.1_Cistogaster_globosa_genome_assembly,_chromosome:_4	AUGUSTUS	exon	89916941	89917181	.	+	.	ID=g25287.t1.exon1;Parent=g25287.t1;
OW569406.1_Cistogaster_globosa_genome_assembly,_chromosome:_4	AUGUSTUS	intron	89917182	89917245	1	+	.	ID=g25287.t1.intron1;Parent=g25287.t1;
OW569406.1_Cistogaster_globosa_genome_assembly,_chromosome:_4	AUGUSTUS	CDS	89917246	89917502	1	+	2	ID=g25287.t1.CDS2;Parent=g25287.t1;
OW569406.1_Cistogaster_globosa_genome_assembly,_chromosome:_4	AUGUSTUS	exon	89917246	89917502	.	+	.	ID=g25287.t1.exon2;Parent=g25287.t1;
OW569406.1_Cistogaster_globosa_genome_assembly,_chromosome:_4	AUGUSTUS	intron	89917503	89917556	1	+	.	ID=g25287.t1.intron2;Parent=g25287.t1;
OW569406.1_Cistogaster_globosa_genome_assembly,_chromosome:_4	AUGUSTUS	CDS	89917557	89918174	1	+	0	ID=g25287.t1.CDS3;Parent=g25287.t1;
OW569406.1_Cistogaster_globosa_genome_assembly,_chromosome:_4	AUGUSTUS	exon	89917557	89918174	.	+	.	ID=g25287.t1.exon3;Parent=g25287.t1;
OW569406.1_Cistogaster_globosa_genome_assembly,_chromosome:_4	AUGUSTUS	stop_codon	89918172	89918174	.	+	0	ID=g25287.t1.stop1;Parent=g25287.t1;
OW569406.1_Cistogaster_globosa_genome_assembly,_chromosome:_4	AUGUSTUS	gene	89923651	89925288	.	-	.	ID=g25288;
OW569406.1_Cistogaster_globosa_genome_assembly,_chromosome:_4	AUGUSTUS	mRNA	89923651	89925288	0.96	-	.	ID=g25288.t1;Parent=g25288;
OW569406.1_Cistogaster_globosa_genome_assembly,_chromosome:_4	AUGUSTUS	stop_codon	89923651	89923653	.	-	0	ID=g25288.t1.stop1;Parent=g25288.t1;
OW569406.1_Cistogaster_globosa_genome_assembly,_chromosome:_4	AUGUSTUS	CDS	89923651	89924350	0.99	-	1	ID=g25288.t1.CDS1;Parent=g25288.t1;
OW569406.1_Cistogaster_globosa_genome_assembly,_chromosome:_4	AUGUSTUS	exon	89923651	89924350	.	-	.	ID=g25288.t1.exon1;Parent=g25288.t1;
OW569406.1_Cistogaster_globosa_genome_assembly,_chromosome:_4	AUGUSTUS	intron	89924351	89924728	0.96	-	.	ID=g25288.t1.intron1;Parent=g25288.t1;
OW569406.1_Cistogaster_globosa_genome_assembly,_chromosome:_4	AUGUSTUS	CDS	89924729	89925288	0.97	-	0	ID=g25288.t1.CDS2;Parent=g25288.t1;
OW569406.1_Cistogaster_globosa_genome_assembly,_chromosome:_4	AUGUSTUS	exon	89924729	89925288	.	-	.	ID=g25288.t1.exon2;Parent=g25288.t1;
OW569406.1_Cistogaster_globosa_genome_assembly,_chromosome:_4	AUGUSTUS	start_codon	89925286	89925288	.	-	0	ID=g25288.t1.start1;Parent=g25288.t1;
OW569406.1_Cistogaster_globosa_genome_assembly,_chromosome:_4	AUGUSTUS	mRNA	89923651	89925288	0.92	-	.	ID=g25288.t2;Parent=g25288;
OW569406.1_Cistogaster_globosa_genome_assembly,_chromosome:_4	AUGUSTUS	stop_codon	89923651	89923653	.	-	0	ID=g25288.t2.stop1;Parent=g25288.t2;
OW569406.1_Cistogaster_globosa_genome_assembly,_chromosome:_4	AUGUSTUS	CDS	89923651	89923687	0.94	-	1	ID=g25288.t2.CDS1;Parent=g25288.t2;
OW569406.1_Cistogaster_globosa_genome_assembly,_chromosome:_4	AUGUSTUS	exon	89923651	89923687	.	-	.	ID=g25288.t2.exon1;Parent=g25288.t2;
OW569406.1_Cistogaster_globosa_genome_assembly,_chromosome:_4	AUGUSTUS	intron	89923688	89924728	0.92	-	.	ID=g25288.t2.intron1;Parent=g25288.t2;
OW569406.1_Cistogaster_globosa_genome_assembly,_chromosome:_4	AUGUSTUS	CDS	89924729	89925288	0.98	-	0	ID=g25288.t2.CDS2;Parent=g25288.t2;
OW569406.1_Cistogaster_globosa_genome_assembly,_chromosome:_4	AUGUSTUS	exon	89924729	89925288	.	-	.	ID=g25288.t2.exon2;Parent=g25288.t2;
OW569406.1_Cistogaster_globosa_genome_assembly,_chromosome:_4	AUGUSTUS	start_codon	89925286	89925288	.	-	0	ID=g25288.t2.start1;Parent=g25288.t2;
OW569406.1_Cistogaster_globosa_genome_assembly,_chromosome:_4	AUGUSTUS	gene	89932251	89933484	.	+	.	ID=g25289;
OW569406.1_Cistogaster_globosa_genome_assembly,_chromosome:_4	AUGUSTUS	mRNA	89932251	89933484	1	+	.	ID=g25289.t1;Parent=g25289;
OW569406.1_Cistogaster_globosa_genome_assembly,_chromosome:_4	AUGUSTUS	start_codon	89932251	89932253	.	+	0	ID=g25289.t1.start1;Parent=g25289.t1;
OW569406.1_Cistogaster_globosa_genome_assembly,_chromosome:_4	AUGUSTUS	CDS	89932251	89932491	1	+	0	ID=g25289.t1.CDS1;Parent=g25289.t1;
OW569406.1_Cistogaster_globosa_genome_assembly,_chromosome:_4	AUGUSTUS	exon	89932251	89932491	.	+	.	ID=g25289.t1.exon1;Parent=g25289.t1;
OW569406.1_Cistogaster_globosa_genome_assembly,_chromosome:_4	AUGUSTUS	intron	89932492	89932555	1	+	.	ID=g25289.t1.intron1;Parent=g25289.t1;
OW569406.1_Cistogaster_globosa_genome_assembly,_chromosome:_4	AUGUSTUS	CDS	89932556	89932812	1	+	2	ID=g25289.t1.CDS2;Parent=g25289.t1;
OW569406.1_Cistogaster_globosa_genome_assembly,_chromosome:_4	AUGUSTUS	exon	89932556	89932812	.	+	.	ID=g25289.t1.exon2;Parent=g25289.t1;
OW569406.1_Cistogaster_globosa_genome_assembly,_chromosome:_4	AUGUSTUS	intron	89932813	89932866	1	+	.	ID=g25289.t1.intron2;Parent=g25289.t1;
OW569406.1_Cistogaster_globosa_genome_assembly,_chromosome:_4	AUGUSTUS	CDS	89932867	89933484	1	+	0	ID=g25289.t1.CDS3;Parent=g25289.t1;
OW569406.1_Cistogaster_globosa_genome_assembly,_chromosome:_4	AUGUSTUS	exon	89932867	89933484	.	+	.	ID=g25289.t1.exon3;Parent=g25289.t1;
OW569406.1_Cistogaster_globosa_genome_assembly,_chromosome:_4	AUGUSTUS	stop_codon	89933482	89933484	.	+	0	ID=g25289.t1.stop1;Parent=g25289.t1;
OW569406.1_Cistogaster_globosa_genome_assembly,_chromosome:_4	AUGUSTUS	gene	89939441	89941078	.	-	.	ID=g25290;
OW569406.1_Cistogaster_globosa_genome_assembly,_chromosome:_4	AUGUSTUS	mRNA	89939441	89941078	0.59	-	.	ID=g25290.t1;Parent=g25290;
OW569406.1_Cistogaster_globosa_genome_assembly,_chromosome:_4	AUGUSTUS	stop_codon	89939441	89939443	.	-	0	ID=g25290.t1.stop1;Parent=g25290.t1;
OW569406.1_Cistogaster_globosa_genome_assembly,_chromosome:_4	AUGUSTUS	CDS	89939441	89940110	0.59	-	1	ID=g25290.t1.CDS1;Parent=g25290.t1;
OW569406.1_Cistogaster_globosa_genome_assembly,_chromosome:_4	AUGUSTUS	exon	89939441	89940110	.	-	.	ID=g25290.t1.exon1;Parent=g25290.t1;
OW569406.1_Cistogaster_globosa_genome_assembly,_chromosome:_4	AUGUSTUS	intron	89940111	89940518	0.59	-	.	ID=g25290.t1.intron1;Parent=g25290.t1;
OW569406.1_Cistogaster_globosa_genome_assembly,_chromosome:_4	AUGUSTUS	CDS	89940519	89941078	0.6	-	0	ID=g25290.t1.CDS2;Parent=g25290.t1;
OW569406.1_Cistogaster_globosa_genome_assembly,_chromosome:_4	AUGUSTUS	exon	89940519	89941078	.	-	.	ID=g25290.t1.exon2;Parent=g25290.t1;
OW569406.1_Cistogaster_globosa_genome_assembly,_chromosome:_4	AUGUSTUS	start_codon	89941076	89941078	.	-	0	ID=g25290.t1.start1;Parent=g25290.t1;
OW569406.1_Cistogaster_globosa_genome_assembly,_chromosome:_4	AUGUSTUS	gene	89947385	89948618	.	+	.	ID=g25291;
OW569406.1_Cistogaster_globosa_genome_assembly,_chromosome:_4	AUGUSTUS	mRNA	89947385	89948618	1	+	.	ID=g25291.t1;Parent=g25291;
OW569406.1_Cistogaster_globosa_genome_assembly,_chromosome:_4	AUGUSTUS	start_codon	89947385	89947387	.	+	0	ID=g25291.t1.start1;Parent=g25291.t1;
OW569406.1_Cistogaster_globosa_genome_assembly,_chromosome:_4	AUGUSTUS	CDS	89947385	89947625	1	+	0	ID=g25291.t1.CDS1;Parent=g25291.t1;
OW569406.1_Cistogaster_globosa_genome_assembly,_chromosome:_4	AUGUSTUS	exon	89947385	89947625	.	+	.	ID=g25291.t1.exon1;Parent=g25291.t1;
OW569406.1_Cistogaster_globosa_genome_assembly,_chromosome:_4	AUGUSTUS	intron	89947626	89947689	1	+	.	ID=g25291.t1.intron1;Parent=g25291.t1;
OW569406.1_Cistogaster_globosa_genome_assembly,_chromosome:_4	AUGUSTUS	CDS	89947690	89947946	1	+	2	ID=g25291.t1.CDS2;Parent=g25291.t1;
OW569406.1_Cistogaster_globosa_genome_assembly,_chromosome:_4	AUGUSTUS	exon	89947690	89947946	.	+	.	ID=g25291.t1.exon2;Parent=g25291.t1;
OW569406.1_Cistogaster_globosa_genome_assembly,_chromosome:_4	AUGUSTUS	intron	89947947	89948000	1	+	.	ID=g25291.t1.intron2;Parent=g25291.t1;
OW569406.1_Cistogaster_globosa_genome_assembly,_chromosome:_4	AUGUSTUS	CDS	89948001	89948618	1	+	0	ID=g25291.t1.CDS3;Parent=g25291.t1;
OW569406.1_Cistogaster_globosa_genome_assembly,_chromosome:_4	AUGUSTUS	exon	89948001	89948618	.	+	.	ID=g25291.t1.exon3;Parent=g25291.t1;
OW569406.1_Cistogaster_globosa_genome_assembly,_chromosome:_4	AUGUSTUS	stop_codon	89948616	89948618	.	+	0	ID=g25291.t1.stop1;Parent=g25291.t1;
OW569406.1_Cistogaster_globosa_genome_assembly,_chromosome:_4	AUGUSTUS	gene	89956947	89958196	.	+	.	ID=g25292;
OW569406.1_Cistogaster_globosa_genome_assembly,_chromosome:_4	AUGUSTUS	mRNA	89956947	89958196	1	+	.	ID=g25292.t1;Parent=g25292;
OW569406.1_Cistogaster_globosa_genome_assembly,_chromosome:_4	AUGUSTUS	start_codon	89956947	89956949	.	+	0	ID=g25292.t1.start1;Parent=g25292.t1;
OW569406.1_Cistogaster_globosa_genome_assembly,_chromosome:_4	AUGUSTUS	CDS	89956947	89957172	1	+	0	ID=g25292.t1.CDS1;Parent=g25292.t1;
OW569406.1_Cistogaster_globosa_genome_assembly,_chromosome:_4	AUGUSTUS	exon	89956947	89957172	.	+	.	ID=g25292.t1.exon1;Parent=g25292.t1;
OW569406.1_Cistogaster_globosa_genome_assembly,_chromosome:_4	AUGUSTUS	intron	89957173	89957241	1	+	.	ID=g25292.t1.intron1;Parent=g25292.t1;
OW569406.1_Cistogaster_globosa_genome_assembly,_chromosome:_4	AUGUSTUS	CDS	89957242	89957498	1	+	2	ID=g25292.t1.CDS2;Parent=g25292.t1;
OW569406.1_Cistogaster_globosa_genome_assembly,_chromosome:_4	AUGUSTUS	exon	89957242	89957498	.	+	.	ID=g25292.t1.exon2;Parent=g25292.t1;
OW569406.1_Cistogaster_globosa_genome_assembly,_chromosome:_4	AUGUSTUS	intron	89957499	89957551	1	+	.	ID=g25292.t1.intron2;Parent=g25292.t1;
OW569406.1_Cistogaster_globosa_genome_assembly,_chromosome:_4	AUGUSTUS	CDS	89957552	89958196	1	+	0	ID=g25292.t1.CDS3;Parent=g25292.t1;
OW569406.1_Cistogaster_globosa_genome_assembly,_chromosome:_4	AUGUSTUS	exon	89957552	89958196	.	+	.	ID=g25292.t1.exon3;Parent=g25292.t1;
OW569406.1_Cistogaster_globosa_genome_assembly,_chromosome:_4	AUGUSTUS	stop_codon	89958194	89958196	.	+	0	ID=g25292.t1.stop1;Parent=g25292.t1;
OW569406.1_Cistogaster_globosa_genome_assembly,_chromosome:_4	AUGUSTUS	gene	89960193	89961454	.	-	.	ID=g25293;
OW569406.1_Cistogaster_globosa_genome_assembly,_chromosome:_4	AUGUSTUS	mRNA	89960193	89961454	1	-	.	ID=g25293.t1;Parent=g25293;
OW569406.1_Cistogaster_globosa_genome_assembly,_chromosome:_4	AUGUSTUS	stop_codon	89960193	89960195	.	-	0	ID=g25293.t1.stop1;Parent=g25293.t1;
OW569406.1_Cistogaster_globosa_genome_assembly,_chromosome:_4	AUGUSTUS	CDS	89960193	89960861	1	-	0	ID=g25293.t1.CDS1;Parent=g25293.t1;
OW569406.1_Cistogaster_globosa_genome_assembly,_chromosome:_4	AUGUSTUS	exon	89960193	89960861	.	-	.	ID=g25293.t1.exon1;Parent=g25293.t1;
OW569406.1_Cistogaster_globosa_genome_assembly,_chromosome:_4	AUGUSTUS	intron	89960862	89960919	1	-	.	ID=g25293.t1.intron1;Parent=g25293.t1;
OW569406.1_Cistogaster_globosa_genome_assembly,_chromosome:_4	AUGUSTUS	CDS	89960920	89961176	1	-	2	ID=g25293.t1.CDS2;Parent=g25293.t1;
OW569406.1_Cistogaster_globosa_genome_assembly,_chromosome:_4	AUGUSTUS	exon	89960920	89961176	.	-	.	ID=g25293.t1.exon2;Parent=g25293.t1;
OW569406.1_Cistogaster_globosa_genome_assembly,_chromosome:_4	AUGUSTUS	intron	89961177	89961240	1	-	.	ID=g25293.t1.intron2;Parent=g25293.t1;
OW569406.1_Cistogaster_globosa_genome_assembly,_chromosome:_4	AUGUSTUS	CDS	89961241	89961454	1	-	0	ID=g25293.t1.CDS3;Parent=g25293.t1;
OW569406.1_Cistogaster_globosa_genome_assembly,_chromosome:_4	AUGUSTUS	exon	89961241	89961454	.	-	.	ID=g25293.t1.exon3;Parent=g25293.t1;
OW569406.1_Cistogaster_globosa_genome_assembly,_chromosome:_4	AUGUSTUS	start_codon	89961452	89961454	.	-	0	ID=g25293.t1.start1;Parent=g25293.t1;
OW569406.1_Cistogaster_globosa_genome_assembly,_chromosome:_4	AUGUSTUS	gene	89971166	89974510	.	+	.	ID=g25294;
OW569406.1_Cistogaster_globosa_genome_assembly,_chromosome:_4	AUGUSTUS	mRNA	89971166	89974510	1	+	.	ID=g25294.t1;Parent=g25294;
OW569406.1_Cistogaster_globosa_genome_assembly,_chromosome:_4	AUGUSTUS	start_codon	89971166	89971168	.	+	0	ID=g25294.t1.start1;Parent=g25294.t1;
OW569406.1_Cistogaster_globosa_genome_assembly,_chromosome:_4	AUGUSTUS	CDS	89971166	89971397	1	+	0	ID=g25294.t1.CDS1;Parent=g25294.t1;
OW569406.1_Cistogaster_globosa_genome_assembly,_chromosome:_4	AUGUSTUS	exon	89971166	89971397	.	+	.	ID=g25294.t1.exon1;Parent=g25294.t1;
OW569406.1_Cistogaster_globosa_genome_assembly,_chromosome:_4	AUGUSTUS	intron	89971398	89973509	1	+	.	ID=g25294.t1.intron1;Parent=g25294.t1;
OW569406.1_Cistogaster_globosa_genome_assembly,_chromosome:_4	AUGUSTUS	CDS	89973510	89973769	1	+	2	ID=g25294.t1.CDS2;Parent=g25294.t1;
OW569406.1_Cistogaster_globosa_genome_assembly,_chromosome:_4	AUGUSTUS	exon	89973510	89973769	.	+	.	ID=g25294.t1.exon2;Parent=g25294.t1;
OW569406.1_Cistogaster_globosa_genome_assembly,_chromosome:_4	AUGUSTUS	intron	89973770	89973829	1	+	.	ID=g25294.t1.intron2;Parent=g25294.t1;
OW569406.1_Cistogaster_globosa_genome_assembly,_chromosome:_4	AUGUSTUS	CDS	89973830	89974510	1	+	0	ID=g25294.t1.CDS3;Parent=g25294.t1;
OW569406.1_Cistogaster_globosa_genome_assembly,_chromosome:_4	AUGUSTUS	exon	89973830	89974510	.	+	.	ID=g25294.t1.exon3;Parent=g25294.t1;
OW569406.1_Cistogaster_globosa_genome_assembly,_chromosome:_4	AUGUSTUS	stop_codon	89974508	89974510	.	+	0	ID=g25294.t1.stop1;Parent=g25294.t1;
OW569406.1_Cistogaster_globosa_genome_assembly,_chromosome:_4	AUGUSTUS	gene	89979123	89979392	.	+	.	ID=g25295;
OW569406.1_Cistogaster_globosa_genome_assembly,_chromosome:_4	AUGUSTUS	mRNA	89979123	89979392	0.99	+	.	ID=g25295.t1;Parent=g25295;
OW569406.1_Cistogaster_globosa_genome_assembly,_chromosome:_4	AUGUSTUS	start_codon	89979123	89979125	.	+	0	ID=g25295.t1.start1;Parent=g25295.t1;
OW569406.1_Cistogaster_globosa_genome_assembly,_chromosome:_4	AUGUSTUS	CDS	89979123	89979392	0.99	+	0	ID=g25295.t1.CDS1;Parent=g25295.t1;
OW569406.1_Cistogaster_globosa_genome_assembly,_chromosome:_4	AUGUSTUS	exon	89979123	89979392	.	+	.	ID=g25295.t1.exon1;Parent=g25295.t1;
OW569406.1_Cistogaster_globosa_genome_assembly,_chromosome:_4	AUGUSTUS	stop_codon	89979390	89979392	.	+	0	ID=g25295.t1.stop1;Parent=g25295.t1;
OW569406.1_Cistogaster_globosa_genome_assembly,_chromosome:_4	AUGUSTUS	gene	89989748	89990260	.	+	.	ID=g25296;
OW569406.1_Cistogaster_globosa_genome_assembly,_chromosome:_4	AUGUSTUS	mRNA	89989748	89990260	1	+	.	ID=g25296.t1;Parent=g25296;
OW569406.1_Cistogaster_globosa_genome_assembly,_chromosome:_4	AUGUSTUS	start_codon	89989748	89989750	.	+	0	ID=g25296.t1.start1;Parent=g25296.t1;
OW569406.1_Cistogaster_globosa_genome_assembly,_chromosome:_4	AUGUSTUS	CDS	89989748	89990260	1	+	0	ID=g25296.t1.CDS1;Parent=g25296.t1;
OW569406.1_Cistogaster_globosa_genome_assembly,_chromosome:_4	AUGUSTUS	exon	89989748	89990260	.	+	.	ID=g25296.t1.exon1;Parent=g25296.t1;
OW569406.1_Cistogaster_globosa_genome_assembly,_chromosome:_4	AUGUSTUS	stop_codon	89990258	89990260	.	+	0	ID=g25296.t1.stop1;Parent=g25296.t1;
OW569406.1_Cistogaster_globosa_genome_assembly,_chromosome:_4	AUGUSTUS	gene	89994336	89994759	.	+	.	ID=g25297;
OW569406.1_Cistogaster_globosa_genome_assembly,_chromosome:_4	AUGUSTUS	mRNA	89994336	89994759	0.89	+	.	ID=g25297.t1;Parent=g25297;
OW569406.1_Cistogaster_globosa_genome_assembly,_chromosome:_4	AUGUSTUS	start_codon	89994336	89994338	.	+	0	ID=g25297.t1.start1;Parent=g25297.t1;
OW569406.1_Cistogaster_globosa_genome_assembly,_chromosome:_4	AUGUSTUS	CDS	89994336	89994521	0.89	+	0	ID=g25297.t1.CDS1;Parent=g25297.t1;
OW569406.1_Cistogaster_globosa_genome_assembly,_chromosome:_4	AUGUSTUS	exon	89994336	89994521	.	+	.	ID=g25297.t1.exon1;Parent=g25297.t1;
OW569406.1_Cistogaster_globosa_genome_assembly,_chromosome:_4	AUGUSTUS	intron	89994522	89994612	0.89	+	.	ID=g25297.t1.intron1;Parent=g25297.t1;
OW569406.1_Cistogaster_globosa_genome_assembly,_chromosome:_4	AUGUSTUS	CDS	89994613	89994759	0.89	+	0	ID=g25297.t1.CDS2;Parent=g25297.t1;
OW569406.1_Cistogaster_globosa_genome_assembly,_chromosome:_4	AUGUSTUS	exon	89994613	89994759	.	+	.	ID=g25297.t1.exon2;Parent=g25297.t1;
OW569406.1_Cistogaster_globosa_genome_assembly,_chromosome:_4	AUGUSTUS	stop_codon	89994757	89994759	.	+	0	ID=g25297.t1.stop1;Parent=g25297.t1;
OW569406.1_Cistogaster_globosa_genome_assembly,_chromosome:_4	AUGUSTUS	gene	89996336	89996716	.	-	.	ID=g25298;
OW569406.1_Cistogaster_globosa_genome_assembly,_chromosome:_4	AUGUSTUS	mRNA	89996336	89996716	1	-	.	ID=g25298.t1;Parent=g25298;
OW569406.1_Cistogaster_globosa_genome_assembly,_chromosome:_4	AUGUSTUS	stop_codon	89996336	89996338	.	-	0	ID=g25298.t1.stop1;Parent=g25298.t1;
OW569406.1_Cistogaster_globosa_genome_assembly,_chromosome:_4	AUGUSTUS	CDS	89996336	89996716	1	-	0	ID=g25298.t1.CDS1;Parent=g25298.t1;
OW569406.1_Cistogaster_globosa_genome_assembly,_chromosome:_4	AUGUSTUS	exon	89996336	89996716	.	-	.	ID=g25298.t1.exon1;Parent=g25298.t1;
OW569406.1_Cistogaster_globosa_genome_assembly,_chromosome:_4	AUGUSTUS	start_codon	89996714	89996716	.	-	0	ID=g25298.t1.start1;Parent=g25298.t1;
OW569406.1_Cistogaster_globosa_genome_assembly,_chromosome:_4	AUGUSTUS	gene	90017010	90017630	.	-	.	ID=g25299;
OW569406.1_Cistogaster_globosa_genome_assembly,_chromosome:_4	AUGUSTUS	mRNA	90017010	90017630	0.89	-	.	ID=g25299.t1;Parent=g25299;
OW569406.1_Cistogaster_globosa_genome_assembly,_chromosome:_4	AUGUSTUS	stop_codon	90017010	90017012	.	-	0	ID=g25299.t1.stop1;Parent=g25299.t1;
OW569406.1_Cistogaster_globosa_genome_assembly,_chromosome:_4	AUGUSTUS	CDS	90017010	90017630	0.89	-	0	ID=g25299.t1.CDS1;Parent=g25299.t1;
OW569406.1_Cistogaster_globosa_genome_assembly,_chromosome:_4	AUGUSTUS	exon	90017010	90017630	.	-	.	ID=g25299.t1.exon1;Parent=g25299.t1;
OW569406.1_Cistogaster_globosa_genome_assembly,_chromosome:_4	AUGUSTUS	start_codon	90017628	90017630	.	-	0	ID=g25299.t1.start1;Parent=g25299.t1;
OW569406.1_Cistogaster_globosa_genome_assembly,_chromosome:_4	AUGUSTUS	gene	90028914	90029549	.	-	.	ID=g25300;
OW569406.1_Cistogaster_globosa_genome_assembly,_chromosome:_4	AUGUSTUS	mRNA	90028914	90029549	0.99	-	.	ID=g25300.t1;Parent=g25300;
OW569406.1_Cistogaster_globosa_genome_assembly,_chromosome:_4	AUGUSTUS	stop_codon	90028914	90028916	.	-	0	ID=g25300.t1.stop1;Parent=g25300.t1;
OW569406.1_Cistogaster_globosa_genome_assembly,_chromosome:_4	AUGUSTUS	CDS	90028914	90029549	0.99	-	0	ID=g25300.t1.CDS1;Parent=g25300.t1;
OW569406.1_Cistogaster_globosa_genome_assembly,_chromosome:_4	AUGUSTUS	exon	90028914	90029549	.	-	.	ID=g25300.t1.exon1;Parent=g25300.t1;
OW569406.1_Cistogaster_globosa_genome_assembly,_chromosome:_4	AUGUSTUS	start_codon	90029547	90029549	.	-	0	ID=g25300.t1.start1;Parent=g25300.t1;
OW569406.1_Cistogaster_globosa_genome_assembly,_chromosome:_4	AUGUSTUS	gene	90044155	90055982	.	-	.	ID=g25301;
OW569406.1_Cistogaster_globosa_genome_assembly,_chromosome:_4	AUGUSTUS	mRNA	90044155	90055982	0.5	-	.	ID=g25301.t1;Parent=g25301;
OW569406.1_Cistogaster_globosa_genome_assembly,_chromosome:_4	AUGUSTUS	stop_codon	90044155	90044157	.	-	0	ID=g25301.t1.stop1;Parent=g25301.t1;
OW569406.1_Cistogaster_globosa_genome_assembly,_chromosome:_4	AUGUSTUS	CDS	90044155	90044627	0.93	-	2	ID=g25301.t1.CDS1;Parent=g25301.t1;
OW569406.1_Cistogaster_globosa_genome_assembly,_chromosome:_4	AUGUSTUS	exon	90044155	90044627	.	-	.	ID=g25301.t1.exon1;Parent=g25301.t1;
OW569406.1_Cistogaster_globosa_genome_assembly,_chromosome:_4	AUGUSTUS	intron	90044628	90055369	0.88	-	.	ID=g25301.t1.intron1;Parent=g25301.t1;
OW569406.1_Cistogaster_globosa_genome_assembly,_chromosome:_4	AUGUSTUS	CDS	90055370	90055883	0.57	-	0	ID=g25301.t1.CDS2;Parent=g25301.t1;
OW569406.1_Cistogaster_globosa_genome_assembly,_chromosome:_4	AUGUSTUS	exon	90055370	90055883	.	-	.	ID=g25301.t1.exon2;Parent=g25301.t1;
OW569406.1_Cistogaster_globosa_genome_assembly,_chromosome:_4	AUGUSTUS	intron	90055884	90055976	0.66	-	.	ID=g25301.t1.intron2;Parent=g25301.t1;
OW569406.1_Cistogaster_globosa_genome_assembly,_chromosome:_4	AUGUSTUS	CDS	90055977	90055982	0.62	-	0	ID=g25301.t1.CDS3;Parent=g25301.t1;
OW569406.1_Cistogaster_globosa_genome_assembly,_chromosome:_4	AUGUSTUS	exon	90055977	90055982	.	-	.	ID=g25301.t1.exon3;Parent=g25301.t1;
OW569406.1_Cistogaster_globosa_genome_assembly,_chromosome:_4	AUGUSTUS	start_codon	90055980	90055982	.	-	0	ID=g25301.t1.start1;Parent=g25301.t1;
OW569406.1_Cistogaster_globosa_genome_assembly,_chromosome:_4	AUGUSTUS	gene	90058376	90059201	.	-	.	ID=g25302;
OW569406.1_Cistogaster_globosa_genome_assembly,_chromosome:_4	AUGUSTUS	mRNA	90058376	90059201	0.6	-	.	ID=g25302.t1;Parent=g25302;
OW569406.1_Cistogaster_globosa_genome_assembly,_chromosome:_4	AUGUSTUS	stop_codon	90058376	90058378	.	-	0	ID=g25302.t1.stop1;Parent=g25302.t1;
OW569406.1_Cistogaster_globosa_genome_assembly,_chromosome:_4	AUGUSTUS	CDS	90058376	90059089	0.6	-	0	ID=g25302.t1.CDS1;Parent=g25302.t1;
OW569406.1_Cistogaster_globosa_genome_assembly,_chromosome:_4	AUGUSTUS	exon	90058376	90059089	.	-	.	ID=g25302.t1.exon1;Parent=g25302.t1;
OW569406.1_Cistogaster_globosa_genome_assembly,_chromosome:_4	AUGUSTUS	intron	90059090	90059195	0.99	-	.	ID=g25302.t1.intron1;Parent=g25302.t1;
OW569406.1_Cistogaster_globosa_genome_assembly,_chromosome:_4	AUGUSTUS	CDS	90059196	90059201	0.99	-	0	ID=g25302.t1.CDS2;Parent=g25302.t1;
OW569406.1_Cistogaster_globosa_genome_assembly,_chromosome:_4	AUGUSTUS	exon	90059196	90059201	.	-	.	ID=g25302.t1.exon2;Parent=g25302.t1;
OW569406.1_Cistogaster_globosa_genome_assembly,_chromosome:_4	AUGUSTUS	start_codon	90059199	90059201	.	-	0	ID=g25302.t1.start1;Parent=g25302.t1;
OW569406.1_Cistogaster_globosa_genome_assembly,_chromosome:_4	AUGUSTUS	gene	90098956	90107609	.	+	.	ID=g25303;
OW569406.1_Cistogaster_globosa_genome_assembly,_chromosome:_4	AUGUSTUS	mRNA	90098956	90107609	1	+	.	ID=g25303.t1;Parent=g25303;
OW569406.1_Cistogaster_globosa_genome_assembly,_chromosome:_4	AUGUSTUS	start_codon	90098956	90098958	.	+	0	ID=g25303.t1.start1;Parent=g25303.t1;
OW569406.1_Cistogaster_globosa_genome_assembly,_chromosome:_4	AUGUSTUS	CDS	90098956	90099465	1	+	0	ID=g25303.t1.CDS1;Parent=g25303.t1;
OW569406.1_Cistogaster_globosa_genome_assembly,_chromosome:_4	AUGUSTUS	exon	90098956	90099465	.	+	.	ID=g25303.t1.exon1;Parent=g25303.t1;
OW569406.1_Cistogaster_globosa_genome_assembly,_chromosome:_4	AUGUSTUS	intron	90099466	90107124	1	+	.	ID=g25303.t1.intron1;Parent=g25303.t1;
OW569406.1_Cistogaster_globosa_genome_assembly,_chromosome:_4	AUGUSTUS	CDS	90107125	90107364	1	+	0	ID=g25303.t1.CDS2;Parent=g25303.t1;
OW569406.1_Cistogaster_globosa_genome_assembly,_chromosome:_4	AUGUSTUS	exon	90107125	90107364	.	+	.	ID=g25303.t1.exon2;Parent=g25303.t1;
OW569406.1_Cistogaster_globosa_genome_assembly,_chromosome:_4	AUGUSTUS	intron	90107365	90107444	1	+	.	ID=g25303.t1.intron2;Parent=g25303.t1;
OW569406.1_Cistogaster_globosa_genome_assembly,_chromosome:_4	AUGUSTUS	CDS	90107445	90107609	1	+	0	ID=g25303.t1.CDS3;Parent=g25303.t1;
OW569406.1_Cistogaster_globosa_genome_assembly,_chromosome:_4	AUGUSTUS	exon	90107445	90107609	.	+	.	ID=g25303.t1.exon3;Parent=g25303.t1;
OW569406.1_Cistogaster_globosa_genome_assembly,_chromosome:_4	AUGUSTUS	stop_codon	90107607	90107609	.	+	0	ID=g25303.t1.stop1;Parent=g25303.t1;
OW569406.1_Cistogaster_globosa_genome_assembly,_chromosome:_4	AUGUSTUS	gene	90113219	90114532	.	-	.	ID=g25304;
OW569406.1_Cistogaster_globosa_genome_assembly,_chromosome:_4	AUGUSTUS	mRNA	90113219	90114532	1	-	.	ID=g25304.t1;Parent=g25304;
OW569406.1_Cistogaster_globosa_genome_assembly,_chromosome:_4	AUGUSTUS	stop_codon	90113219	90113221	.	-	0	ID=g25304.t1.stop1;Parent=g25304.t1;
OW569406.1_Cistogaster_globosa_genome_assembly,_chromosome:_4	AUGUSTUS	CDS	90113219	90113899	1	-	0	ID=g25304.t1.CDS1;Parent=g25304.t1;
OW569406.1_Cistogaster_globosa_genome_assembly,_chromosome:_4	AUGUSTUS	exon	90113219	90113899	.	-	.	ID=g25304.t1.exon1;Parent=g25304.t1;
OW569406.1_Cistogaster_globosa_genome_assembly,_chromosome:_4	AUGUSTUS	intron	90113900	90113968	1	-	.	ID=g25304.t1.intron1;Parent=g25304.t1;
OW569406.1_Cistogaster_globosa_genome_assembly,_chromosome:_4	AUGUSTUS	CDS	90113969	90114225	1	-	2	ID=g25304.t1.CDS2;Parent=g25304.t1;
OW569406.1_Cistogaster_globosa_genome_assembly,_chromosome:_4	AUGUSTUS	exon	90113969	90114225	.	-	.	ID=g25304.t1.exon2;Parent=g25304.t1;
OW569406.1_Cistogaster_globosa_genome_assembly,_chromosome:_4	AUGUSTUS	intron	90114226	90114291	1	-	.	ID=g25304.t1.intron2;Parent=g25304.t1;
OW569406.1_Cistogaster_globosa_genome_assembly,_chromosome:_4	AUGUSTUS	CDS	90114292	90114532	1	-	0	ID=g25304.t1.CDS3;Parent=g25304.t1;
OW569406.1_Cistogaster_globosa_genome_assembly,_chromosome:_4	AUGUSTUS	exon	90114292	90114532	.	-	.	ID=g25304.t1.exon3;Parent=g25304.t1;
OW569406.1_Cistogaster_globosa_genome_assembly,_chromosome:_4	AUGUSTUS	start_codon	90114530	90114532	.	-	0	ID=g25304.t1.start1;Parent=g25304.t1;
OW569406.1_Cistogaster_globosa_genome_assembly,_chromosome:_4	AUGUSTUS	gene	90118060	90119361	.	-	.	ID=g25305;
OW569406.1_Cistogaster_globosa_genome_assembly,_chromosome:_4	AUGUSTUS	mRNA	90118060	90119361	1	-	.	ID=g25305.t1;Parent=g25305;
OW569406.1_Cistogaster_globosa_genome_assembly,_chromosome:_4	AUGUSTUS	stop_codon	90118060	90118062	.	-	0	ID=g25305.t1.stop1;Parent=g25305.t1;
OW569406.1_Cistogaster_globosa_genome_assembly,_chromosome:_4	AUGUSTUS	CDS	90118060	90118737	1	-	0	ID=g25305.t1.CDS1;Parent=g25305.t1;
OW569406.1_Cistogaster_globosa_genome_assembly,_chromosome:_4	AUGUSTUS	exon	90118060	90118737	.	-	.	ID=g25305.t1.exon1;Parent=g25305.t1;
OW569406.1_Cistogaster_globosa_genome_assembly,_chromosome:_4	AUGUSTUS	intron	90118738	90118804	1	-	.	ID=g25305.t1.intron1;Parent=g25305.t1;
OW569406.1_Cistogaster_globosa_genome_assembly,_chromosome:_4	AUGUSTUS	CDS	90118805	90119061	1	-	2	ID=g25305.t1.CDS2;Parent=g25305.t1;
OW569406.1_Cistogaster_globosa_genome_assembly,_chromosome:_4	AUGUSTUS	exon	90118805	90119061	.	-	.	ID=g25305.t1.exon2;Parent=g25305.t1;
OW569406.1_Cistogaster_globosa_genome_assembly,_chromosome:_4	AUGUSTUS	intron	90119062	90119126	1	-	.	ID=g25305.t1.intron2;Parent=g25305.t1;
OW569406.1_Cistogaster_globosa_genome_assembly,_chromosome:_4	AUGUSTUS	CDS	90119127	90119361	1	-	0	ID=g25305.t1.CDS3;Parent=g25305.t1;
OW569406.1_Cistogaster_globosa_genome_assembly,_chromosome:_4	AUGUSTUS	exon	90119127	90119361	.	-	.	ID=g25305.t1.exon3;Parent=g25305.t1;
OW569406.1_Cistogaster_globosa_genome_assembly,_chromosome:_4	AUGUSTUS	start_codon	90119359	90119361	.	-	0	ID=g25305.t1.start1;Parent=g25305.t1;
OW569406.1_Cistogaster_globosa_genome_assembly,_chromosome:_4	AUGUSTUS	gene	90128283	90129584	.	-	.	ID=g25306;
OW569406.1_Cistogaster_globosa_genome_assembly,_chromosome:_4	AUGUSTUS	mRNA	90128283	90129584	1	-	.	ID=g25306.t1;Parent=g25306;
OW569406.1_Cistogaster_globosa_genome_assembly,_chromosome:_4	AUGUSTUS	stop_codon	90128283	90128285	.	-	0	ID=g25306.t1.stop1;Parent=g25306.t1;
OW569406.1_Cistogaster_globosa_genome_assembly,_chromosome:_4	AUGUSTUS	CDS	90128283	90128960	1	-	0	ID=g25306.t1.CDS1;Parent=g25306.t1;
OW569406.1_Cistogaster_globosa_genome_assembly,_chromosome:_4	AUGUSTUS	exon	90128283	90128960	.	-	.	ID=g25306.t1.exon1;Parent=g25306.t1;
OW569406.1_Cistogaster_globosa_genome_assembly,_chromosome:_4	AUGUSTUS	intron	90128961	90129024	1	-	.	ID=g25306.t1.intron1;Parent=g25306.t1;
OW569406.1_Cistogaster_globosa_genome_assembly,_chromosome:_4	AUGUSTUS	CDS	90129025	90129281	1	-	2	ID=g25306.t1.CDS2;Parent=g25306.t1;
OW569406.1_Cistogaster_globosa_genome_assembly,_chromosome:_4	AUGUSTUS	exon	90129025	90129281	.	-	.	ID=g25306.t1.exon2;Parent=g25306.t1;
OW569406.1_Cistogaster_globosa_genome_assembly,_chromosome:_4	AUGUSTUS	intron	90129282	90129349	1	-	.	ID=g25306.t1.intron2;Parent=g25306.t1;
OW569406.1_Cistogaster_globosa_genome_assembly,_chromosome:_4	AUGUSTUS	CDS	90129350	90129584	1	-	0	ID=g25306.t1.CDS3;Parent=g25306.t1;
OW569406.1_Cistogaster_globosa_genome_assembly,_chromosome:_4	AUGUSTUS	exon	90129350	90129584	.	-	.	ID=g25306.t1.exon3;Parent=g25306.t1;
OW569406.1_Cistogaster_globosa_genome_assembly,_chromosome:_4	AUGUSTUS	start_codon	90129582	90129584	.	-	0	ID=g25306.t1.start1;Parent=g25306.t1;
OW569406.1_Cistogaster_globosa_genome_assembly,_chromosome:_4	AUGUSTUS	gene	90135518	90136814	.	-	.	ID=g25307;
OW569406.1_Cistogaster_globosa_genome_assembly,_chromosome:_4	AUGUSTUS	mRNA	90135518	90136814	1	-	.	ID=g25307.t1;Parent=g25307;
OW569406.1_Cistogaster_globosa_genome_assembly,_chromosome:_4	AUGUSTUS	stop_codon	90135518	90135520	.	-	0	ID=g25307.t1.stop1;Parent=g25307.t1;
OW569406.1_Cistogaster_globosa_genome_assembly,_chromosome:_4	AUGUSTUS	CDS	90135518	90136189	1	-	0	ID=g25307.t1.CDS1;Parent=g25307.t1;
OW569406.1_Cistogaster_globosa_genome_assembly,_chromosome:_4	AUGUSTUS	exon	90135518	90136189	.	-	.	ID=g25307.t1.exon1;Parent=g25307.t1;
OW569406.1_Cistogaster_globosa_genome_assembly,_chromosome:_4	AUGUSTUS	intron	90136190	90136250	1	-	.	ID=g25307.t1.intron1;Parent=g25307.t1;
OW569406.1_Cistogaster_globosa_genome_assembly,_chromosome:_4	AUGUSTUS	CDS	90136251	90136507	1	-	2	ID=g25307.t1.CDS2;Parent=g25307.t1;
OW569406.1_Cistogaster_globosa_genome_assembly,_chromosome:_4	AUGUSTUS	exon	90136251	90136507	.	-	.	ID=g25307.t1.exon2;Parent=g25307.t1;
OW569406.1_Cistogaster_globosa_genome_assembly,_chromosome:_4	AUGUSTUS	intron	90136508	90136579	1	-	.	ID=g25307.t1.intron2;Parent=g25307.t1;
OW569406.1_Cistogaster_globosa_genome_assembly,_chromosome:_4	AUGUSTUS	CDS	90136580	90136814	1	-	0	ID=g25307.t1.CDS3;Parent=g25307.t1;
OW569406.1_Cistogaster_globosa_genome_assembly,_chromosome:_4	AUGUSTUS	exon	90136580	90136814	.	-	.	ID=g25307.t1.exon3;Parent=g25307.t1;
OW569406.1_Cistogaster_globosa_genome_assembly,_chromosome:_4	AUGUSTUS	start_codon	90136812	90136814	.	-	0	ID=g25307.t1.start1;Parent=g25307.t1;
OW569406.1_Cistogaster_globosa_genome_assembly,_chromosome:_4	AUGUSTUS	gene	90141272	90142981	.	+	.	ID=g25308;
OW569406.1_Cistogaster_globosa_genome_assembly,_chromosome:_4	AUGUSTUS	mRNA	90141272	90142981	0.93	+	.	ID=g25308.t1;Parent=g25308;
OW569406.1_Cistogaster_globosa_genome_assembly,_chromosome:_4	AUGUSTUS	start_codon	90141272	90141274	.	+	0	ID=g25308.t1.start1;Parent=g25308.t1;
OW569406.1_Cistogaster_globosa_genome_assembly,_chromosome:_4	AUGUSTUS	CDS	90141272	90141412	1	+	0	ID=g25308.t1.CDS1;Parent=g25308.t1;
OW569406.1_Cistogaster_globosa_genome_assembly,_chromosome:_4	AUGUSTUS	exon	90141272	90141412	.	+	.	ID=g25308.t1.exon1;Parent=g25308.t1;
OW569406.1_Cistogaster_globosa_genome_assembly,_chromosome:_4	AUGUSTUS	intron	90141413	90141470	1	+	.	ID=g25308.t1.intron1;Parent=g25308.t1;
OW569406.1_Cistogaster_globosa_genome_assembly,_chromosome:_4	AUGUSTUS	CDS	90141471	90141526	1	+	0	ID=g25308.t1.CDS2;Parent=g25308.t1;
OW569406.1_Cistogaster_globosa_genome_assembly,_chromosome:_4	AUGUSTUS	exon	90141471	90141526	.	+	.	ID=g25308.t1.exon2;Parent=g25308.t1;
OW569406.1_Cistogaster_globosa_genome_assembly,_chromosome:_4	AUGUSTUS	intron	90141527	90141586	1	+	.	ID=g25308.t1.intron2;Parent=g25308.t1;
OW569406.1_Cistogaster_globosa_genome_assembly,_chromosome:_4	AUGUSTUS	CDS	90141587	90141745	1	+	1	ID=g25308.t1.CDS3;Parent=g25308.t1;
OW569406.1_Cistogaster_globosa_genome_assembly,_chromosome:_4	AUGUSTUS	exon	90141587	90141745	.	+	.	ID=g25308.t1.exon3;Parent=g25308.t1;
OW569406.1_Cistogaster_globosa_genome_assembly,_chromosome:_4	AUGUSTUS	intron	90141746	90141811	1	+	.	ID=g25308.t1.intron3;Parent=g25308.t1;
OW569406.1_Cistogaster_globosa_genome_assembly,_chromosome:_4	AUGUSTUS	CDS	90141812	90141972	1	+	1	ID=g25308.t1.CDS4;Parent=g25308.t1;
OW569406.1_Cistogaster_globosa_genome_assembly,_chromosome:_4	AUGUSTUS	exon	90141812	90141972	.	+	.	ID=g25308.t1.exon4;Parent=g25308.t1;
OW569406.1_Cistogaster_globosa_genome_assembly,_chromosome:_4	AUGUSTUS	intron	90141973	90142042	1	+	.	ID=g25308.t1.intron4;Parent=g25308.t1;
OW569406.1_Cistogaster_globosa_genome_assembly,_chromosome:_4	AUGUSTUS	CDS	90142043	90142287	1	+	2	ID=g25308.t1.CDS5;Parent=g25308.t1;
OW569406.1_Cistogaster_globosa_genome_assembly,_chromosome:_4	AUGUSTUS	exon	90142043	90142287	.	+	.	ID=g25308.t1.exon5;Parent=g25308.t1;
OW569406.1_Cistogaster_globosa_genome_assembly,_chromosome:_4	AUGUSTUS	intron	90142288	90142351	1	+	.	ID=g25308.t1.intron5;Parent=g25308.t1;
OW569406.1_Cistogaster_globosa_genome_assembly,_chromosome:_4	AUGUSTUS	CDS	90142352	90142981	0.93	+	0	ID=g25308.t1.CDS6;Parent=g25308.t1;
OW569406.1_Cistogaster_globosa_genome_assembly,_chromosome:_4	AUGUSTUS	exon	90142352	90142981	.	+	.	ID=g25308.t1.exon6;Parent=g25308.t1;
OW569406.1_Cistogaster_globosa_genome_assembly,_chromosome:_4	AUGUSTUS	stop_codon	90142979	90142981	.	+	0	ID=g25308.t1.stop1;Parent=g25308.t1;
OW569406.1_Cistogaster_globosa_genome_assembly,_chromosome:_4	AUGUSTUS	gene	90143807	90144646	.	-	.	ID=g25309;
OW569406.1_Cistogaster_globosa_genome_assembly,_chromosome:_4	AUGUSTUS	mRNA	90143807	90144646	0.94	-	.	ID=g25309.t1;Parent=g25309;
OW569406.1_Cistogaster_globosa_genome_assembly,_chromosome:_4	AUGUSTUS	stop_codon	90143807	90143809	.	-	0	ID=g25309.t1.stop1;Parent=g25309.t1;
OW569406.1_Cistogaster_globosa_genome_assembly,_chromosome:_4	AUGUSTUS	CDS	90143807	90144033	0.95	-	2	ID=g25309.t1.CDS1;Parent=g25309.t1;
OW569406.1_Cistogaster_globosa_genome_assembly,_chromosome:_4	AUGUSTUS	exon	90143807	90144033	.	-	.	ID=g25309.t1.exon1;Parent=g25309.t1;
OW569406.1_Cistogaster_globosa_genome_assembly,_chromosome:_4	AUGUSTUS	intron	90144034	90144444	0.94	-	.	ID=g25309.t1.intron1;Parent=g25309.t1;
OW569406.1_Cistogaster_globosa_genome_assembly,_chromosome:_4	AUGUSTUS	CDS	90144445	90144646	0.94	-	0	ID=g25309.t1.CDS2;Parent=g25309.t1;
OW569406.1_Cistogaster_globosa_genome_assembly,_chromosome:_4	AUGUSTUS	exon	90144445	90144646	.	-	.	ID=g25309.t1.exon2;Parent=g25309.t1;
OW569406.1_Cistogaster_globosa_genome_assembly,_chromosome:_4	AUGUSTUS	start_codon	90144644	90144646	.	-	0	ID=g25309.t1.start1;Parent=g25309.t1;
OW569406.1_Cistogaster_globosa_genome_assembly,_chromosome:_4	AUGUSTUS	gene	90145341	90146449	.	+	.	ID=g25310;
OW569406.1_Cistogaster_globosa_genome_assembly,_chromosome:_4	AUGUSTUS	mRNA	90145341	90146449	0.71	+	.	ID=g25310.t1;Parent=g25310;
OW569406.1_Cistogaster_globosa_genome_assembly,_chromosome:_4	AUGUSTUS	start_codon	90145341	90145343	.	+	0	ID=g25310.t1.start1;Parent=g25310.t1;
OW569406.1_Cistogaster_globosa_genome_assembly,_chromosome:_4	AUGUSTUS	CDS	90145341	90145371	0.82	+	0	ID=g25310.t1.CDS1;Parent=g25310.t1;
OW569406.1_Cistogaster_globosa_genome_assembly,_chromosome:_4	AUGUSTUS	exon	90145341	90145371	.	+	.	ID=g25310.t1.exon1;Parent=g25310.t1;
OW569406.1_Cistogaster_globosa_genome_assembly,_chromosome:_4	AUGUSTUS	intron	90145372	90145438	0.71	+	.	ID=g25310.t1.intron1;Parent=g25310.t1;
OW569406.1_Cistogaster_globosa_genome_assembly,_chromosome:_4	AUGUSTUS	CDS	90145439	90146040	0.71	+	2	ID=g25310.t1.CDS2;Parent=g25310.t1;
OW569406.1_Cistogaster_globosa_genome_assembly,_chromosome:_4	AUGUSTUS	exon	90145439	90146040	.	+	.	ID=g25310.t1.exon2;Parent=g25310.t1;
OW569406.1_Cistogaster_globosa_genome_assembly,_chromosome:_4	AUGUSTUS	intron	90146041	90146119	1	+	.	ID=g25310.t1.intron2;Parent=g25310.t1;
OW569406.1_Cistogaster_globosa_genome_assembly,_chromosome:_4	AUGUSTUS	CDS	90146120	90146449	1	+	0	ID=g25310.t1.CDS3;Parent=g25310.t1;
OW569406.1_Cistogaster_globosa_genome_assembly,_chromosome:_4	AUGUSTUS	exon	90146120	90146449	.	+	.	ID=g25310.t1.exon3;Parent=g25310.t1;
OW569406.1_Cistogaster_globosa_genome_assembly,_chromosome:_4	AUGUSTUS	stop_codon	90146447	90146449	.	+	0	ID=g25310.t1.stop1;Parent=g25310.t1;
OW569406.1_Cistogaster_globosa_genome_assembly,_chromosome:_4	AUGUSTUS	gene	90153417	90154669	.	-	.	ID=g25311;
OW569406.1_Cistogaster_globosa_genome_assembly,_chromosome:_4	AUGUSTUS	mRNA	90153417	90154669	1	-	.	ID=g25311.t1;Parent=g25311;
OW569406.1_Cistogaster_globosa_genome_assembly,_chromosome:_4	AUGUSTUS	stop_codon	90153417	90153419	.	-	0	ID=g25311.t1.stop1;Parent=g25311.t1;
OW569406.1_Cistogaster_globosa_genome_assembly,_chromosome:_4	AUGUSTUS	CDS	90153417	90154103	1	-	0	ID=g25311.t1.CDS1;Parent=g25311.t1;
OW569406.1_Cistogaster_globosa_genome_assembly,_chromosome:_4	AUGUSTUS	exon	90153417	90154103	.	-	.	ID=g25311.t1.exon1;Parent=g25311.t1;
OW569406.1_Cistogaster_globosa_genome_assembly,_chromosome:_4	AUGUSTUS	intron	90154104	90154165	1	-	.	ID=g25311.t1.intron1;Parent=g25311.t1;
OW569406.1_Cistogaster_globosa_genome_assembly,_chromosome:_4	AUGUSTUS	CDS	90154166	90154422	1	-	2	ID=g25311.t1.CDS2;Parent=g25311.t1;
OW569406.1_Cistogaster_globosa_genome_assembly,_chromosome:_4	AUGUSTUS	exon	90154166	90154422	.	-	.	ID=g25311.t1.exon2;Parent=g25311.t1;
OW569406.1_Cistogaster_globosa_genome_assembly,_chromosome:_4	AUGUSTUS	intron	90154423	90154494	1	-	.	ID=g25311.t1.intron2;Parent=g25311.t1;
OW569406.1_Cistogaster_globosa_genome_assembly,_chromosome:_4	AUGUSTUS	CDS	90154495	90154669	1	-	0	ID=g25311.t1.CDS3;Parent=g25311.t1;
OW569406.1_Cistogaster_globosa_genome_assembly,_chromosome:_4	AUGUSTUS	exon	90154495	90154669	.	-	.	ID=g25311.t1.exon3;Parent=g25311.t1;
OW569406.1_Cistogaster_globosa_genome_assembly,_chromosome:_4	AUGUSTUS	start_codon	90154667	90154669	.	-	0	ID=g25311.t1.start1;Parent=g25311.t1;
OW569406.1_Cistogaster_globosa_genome_assembly,_chromosome:_4	AUGUSTUS	gene	90163935	90165339	.	-	.	ID=g25312;
OW569406.1_Cistogaster_globosa_genome_assembly,_chromosome:_4	AUGUSTUS	mRNA	90163935	90165339	1	-	.	ID=g25312.t1;Parent=g25312;
OW569406.1_Cistogaster_globosa_genome_assembly,_chromosome:_4	AUGUSTUS	stop_codon	90163935	90163937	.	-	0	ID=g25312.t1.stop1;Parent=g25312.t1;
OW569406.1_Cistogaster_globosa_genome_assembly,_chromosome:_4	AUGUSTUS	CDS	90163935	90164621	1	-	0	ID=g25312.t1.CDS1;Parent=g25312.t1;
OW569406.1_Cistogaster_globosa_genome_assembly,_chromosome:_4	AUGUSTUS	exon	90163935	90164621	.	-	.	ID=g25312.t1.exon1;Parent=g25312.t1;
OW569406.1_Cistogaster_globosa_genome_assembly,_chromosome:_4	AUGUSTUS	intron	90164622	90164690	1	-	.	ID=g25312.t1.intron1;Parent=g25312.t1;
OW569406.1_Cistogaster_globosa_genome_assembly,_chromosome:_4	AUGUSTUS	CDS	90164691	90164947	1	-	2	ID=g25312.t1.CDS2;Parent=g25312.t1;
OW569406.1_Cistogaster_globosa_genome_assembly,_chromosome:_4	AUGUSTUS	exon	90164691	90164947	.	-	.	ID=g25312.t1.exon2;Parent=g25312.t1;
OW569406.1_Cistogaster_globosa_genome_assembly,_chromosome:_4	AUGUSTUS	intron	90164948	90165104	1	-	.	ID=g25312.t1.intron2;Parent=g25312.t1;
OW569406.1_Cistogaster_globosa_genome_assembly,_chromosome:_4	AUGUSTUS	CDS	90165105	90165339	1	-	0	ID=g25312.t1.CDS3;Parent=g25312.t1;
OW569406.1_Cistogaster_globosa_genome_assembly,_chromosome:_4	AUGUSTUS	exon	90165105	90165339	.	-	.	ID=g25312.t1.exon3;Parent=g25312.t1;
OW569406.1_Cistogaster_globosa_genome_assembly,_chromosome:_4	AUGUSTUS	start_codon	90165337	90165339	.	-	0	ID=g25312.t1.start1;Parent=g25312.t1;
OW569406.1_Cistogaster_globosa_genome_assembly,_chromosome:_4	AUGUSTUS	gene	90172821	90174068	.	-	.	ID=g25313;
OW569406.1_Cistogaster_globosa_genome_assembly,_chromosome:_4	AUGUSTUS	mRNA	90172821	90174068	1	-	.	ID=g25313.t1;Parent=g25313;
OW569406.1_Cistogaster_globosa_genome_assembly,_chromosome:_4	AUGUSTUS	stop_codon	90172821	90172823	.	-	0	ID=g25313.t1.stop1;Parent=g25313.t1;
OW569406.1_Cistogaster_globosa_genome_assembly,_chromosome:_4	AUGUSTUS	CDS	90172821	90173507	1	-	0	ID=g25313.t1.CDS1;Parent=g25313.t1;
OW569406.1_Cistogaster_globosa_genome_assembly,_chromosome:_4	AUGUSTUS	exon	90172821	90173507	.	-	.	ID=g25313.t1.exon1;Parent=g25313.t1;
OW569406.1_Cistogaster_globosa_genome_assembly,_chromosome:_4	AUGUSTUS	intron	90173508	90173564	1	-	.	ID=g25313.t1.intron1;Parent=g25313.t1;
OW569406.1_Cistogaster_globosa_genome_assembly,_chromosome:_4	AUGUSTUS	CDS	90173565	90173821	1	-	2	ID=g25313.t1.CDS2;Parent=g25313.t1;
OW569406.1_Cistogaster_globosa_genome_assembly,_chromosome:_4	AUGUSTUS	exon	90173565	90173821	.	-	.	ID=g25313.t1.exon2;Parent=g25313.t1;
OW569406.1_Cistogaster_globosa_genome_assembly,_chromosome:_4	AUGUSTUS	intron	90173822	90173893	1	-	.	ID=g25313.t1.intron2;Parent=g25313.t1;
OW569406.1_Cistogaster_globosa_genome_assembly,_chromosome:_4	AUGUSTUS	CDS	90173894	90174068	1	-	0	ID=g25313.t1.CDS3;Parent=g25313.t1;
OW569406.1_Cistogaster_globosa_genome_assembly,_chromosome:_4	AUGUSTUS	exon	90173894	90174068	.	-	.	ID=g25313.t1.exon3;Parent=g25313.t1;
OW569406.1_Cistogaster_globosa_genome_assembly,_chromosome:_4	AUGUSTUS	start_codon	90174066	90174068	.	-	0	ID=g25313.t1.start1;Parent=g25313.t1;
OW569406.1_Cistogaster_globosa_genome_assembly,_chromosome:_4	AUGUSTUS	gene	90181766	90183375	.	-	.	ID=g25314;
OW569406.1_Cistogaster_globosa_genome_assembly,_chromosome:_4	AUGUSTUS	mRNA	90181766	90183375	1	-	.	ID=g25314.t1;Parent=g25314;
OW569406.1_Cistogaster_globosa_genome_assembly,_chromosome:_4	AUGUSTUS	stop_codon	90181766	90181768	.	-	0	ID=g25314.t1.stop1;Parent=g25314.t1;
OW569406.1_Cistogaster_globosa_genome_assembly,_chromosome:_4	AUGUSTUS	CDS	90181766	90182452	1	-	0	ID=g25314.t1.CDS1;Parent=g25314.t1;
OW569406.1_Cistogaster_globosa_genome_assembly,_chromosome:_4	AUGUSTUS	exon	90181766	90182452	.	-	.	ID=g25314.t1.exon1;Parent=g25314.t1;
OW569406.1_Cistogaster_globosa_genome_assembly,_chromosome:_4	AUGUSTUS	intron	90182453	90182516	1	-	.	ID=g25314.t1.intron1;Parent=g25314.t1;
OW569406.1_Cistogaster_globosa_genome_assembly,_chromosome:_4	AUGUSTUS	CDS	90182517	90182773	1	-	2	ID=g25314.t1.CDS2;Parent=g25314.t1;
OW569406.1_Cistogaster_globosa_genome_assembly,_chromosome:_4	AUGUSTUS	exon	90182517	90182773	.	-	.	ID=g25314.t1.exon2;Parent=g25314.t1;
OW569406.1_Cistogaster_globosa_genome_assembly,_chromosome:_4	AUGUSTUS	intron	90182774	90183140	1	-	.	ID=g25314.t1.intron2;Parent=g25314.t1;
OW569406.1_Cistogaster_globosa_genome_assembly,_chromosome:_4	AUGUSTUS	CDS	90183141	90183375	1	-	0	ID=g25314.t1.CDS3;Parent=g25314.t1;
OW569406.1_Cistogaster_globosa_genome_assembly,_chromosome:_4	AUGUSTUS	exon	90183141	90183375	.	-	.	ID=g25314.t1.exon3;Parent=g25314.t1;
OW569406.1_Cistogaster_globosa_genome_assembly,_chromosome:_4	AUGUSTUS	start_codon	90183373	90183375	.	-	0	ID=g25314.t1.start1;Parent=g25314.t1;
OW569406.1_Cistogaster_globosa_genome_assembly,_chromosome:_4	AUGUSTUS	gene	90193969	90200551	.	+	.	ID=g25315;
OW569406.1_Cistogaster_globosa_genome_assembly,_chromosome:_4	AUGUSTUS	mRNA	90193969	90200551	1	+	.	ID=g25315.t1;Parent=g25315;
OW569406.1_Cistogaster_globosa_genome_assembly,_chromosome:_4	AUGUSTUS	start_codon	90193969	90193971	.	+	0	ID=g25315.t1.start1;Parent=g25315.t1;
OW569406.1_Cistogaster_globosa_genome_assembly,_chromosome:_4	AUGUSTUS	CDS	90193969	90194071	1	+	0	ID=g25315.t1.CDS1;Parent=g25315.t1;
OW569406.1_Cistogaster_globosa_genome_assembly,_chromosome:_4	AUGUSTUS	exon	90193969	90194071	.	+	.	ID=g25315.t1.exon1;Parent=g25315.t1;
OW569406.1_Cistogaster_globosa_genome_assembly,_chromosome:_4	AUGUSTUS	intron	90194072	90199444	1	+	.	ID=g25315.t1.intron1;Parent=g25315.t1;
OW569406.1_Cistogaster_globosa_genome_assembly,_chromosome:_4	AUGUSTUS	CDS	90199445	90199608	1	+	2	ID=g25315.t1.CDS2;Parent=g25315.t1;
OW569406.1_Cistogaster_globosa_genome_assembly,_chromosome:_4	AUGUSTUS	exon	90199445	90199608	.	+	.	ID=g25315.t1.exon2;Parent=g25315.t1;
OW569406.1_Cistogaster_globosa_genome_assembly,_chromosome:_4	AUGUSTUS	intron	90199609	90199664	1	+	.	ID=g25315.t1.intron2;Parent=g25315.t1;
OW569406.1_Cistogaster_globosa_genome_assembly,_chromosome:_4	AUGUSTUS	CDS	90199665	90199799	1	+	0	ID=g25315.t1.CDS3;Parent=g25315.t1;
OW569406.1_Cistogaster_globosa_genome_assembly,_chromosome:_4	AUGUSTUS	exon	90199665	90199799	.	+	.	ID=g25315.t1.exon3;Parent=g25315.t1;
OW569406.1_Cistogaster_globosa_genome_assembly,_chromosome:_4	AUGUSTUS	intron	90199800	90200026	1	+	.	ID=g25315.t1.intron3;Parent=g25315.t1;
OW569406.1_Cistogaster_globosa_genome_assembly,_chromosome:_4	AUGUSTUS	CDS	90200027	90200551	1	+	0	ID=g25315.t1.CDS4;Parent=g25315.t1;
OW569406.1_Cistogaster_globosa_genome_assembly,_chromosome:_4	AUGUSTUS	exon	90200027	90200551	.	+	.	ID=g25315.t1.exon4;Parent=g25315.t1;
OW569406.1_Cistogaster_globosa_genome_assembly,_chromosome:_4	AUGUSTUS	stop_codon	90200549	90200551	.	+	0	ID=g25315.t1.stop1;Parent=g25315.t1;
OW569406.1_Cistogaster_globosa_genome_assembly,_chromosome:_4	AUGUSTUS	gene	90205684	90207522	.	+	.	ID=g25316;
OW569406.1_Cistogaster_globosa_genome_assembly,_chromosome:_4	AUGUSTUS	mRNA	90205684	90207522	1	+	.	ID=g25316.t1;Parent=g25316;
OW569406.1_Cistogaster_globosa_genome_assembly,_chromosome:_4	AUGUSTUS	start_codon	90205684	90205686	.	+	0	ID=g25316.t1.start1;Parent=g25316.t1;
OW569406.1_Cistogaster_globosa_genome_assembly,_chromosome:_4	AUGUSTUS	CDS	90205684	90205780	1	+	0	ID=g25316.t1.CDS1;Parent=g25316.t1;
OW569406.1_Cistogaster_globosa_genome_assembly,_chromosome:_4	AUGUSTUS	exon	90205684	90205780	.	+	.	ID=g25316.t1.exon1;Parent=g25316.t1;
OW569406.1_Cistogaster_globosa_genome_assembly,_chromosome:_4	AUGUSTUS	intron	90205781	90205848	1	+	.	ID=g25316.t1.intron1;Parent=g25316.t1;
OW569406.1_Cistogaster_globosa_genome_assembly,_chromosome:_4	AUGUSTUS	CDS	90205849	90206012	1	+	2	ID=g25316.t1.CDS2;Parent=g25316.t1;
OW569406.1_Cistogaster_globosa_genome_assembly,_chromosome:_4	AUGUSTUS	exon	90205849	90206012	.	+	.	ID=g25316.t1.exon2;Parent=g25316.t1;
OW569406.1_Cistogaster_globosa_genome_assembly,_chromosome:_4	AUGUSTUS	intron	90206013	90206803	1	+	.	ID=g25316.t1.intron2;Parent=g25316.t1;
OW569406.1_Cistogaster_globosa_genome_assembly,_chromosome:_4	AUGUSTUS	CDS	90206804	90206938	1	+	0	ID=g25316.t1.CDS3;Parent=g25316.t1;
OW569406.1_Cistogaster_globosa_genome_assembly,_chromosome:_4	AUGUSTUS	exon	90206804	90206938	.	+	.	ID=g25316.t1.exon3;Parent=g25316.t1;
OW569406.1_Cistogaster_globosa_genome_assembly,_chromosome:_4	AUGUSTUS	intron	90206939	90207006	1	+	.	ID=g25316.t1.intron3;Parent=g25316.t1;
OW569406.1_Cistogaster_globosa_genome_assembly,_chromosome:_4	AUGUSTUS	CDS	90207007	90207522	1	+	0	ID=g25316.t1.CDS4;Parent=g25316.t1;
OW569406.1_Cistogaster_globosa_genome_assembly,_chromosome:_4	AUGUSTUS	exon	90207007	90207522	.	+	.	ID=g25316.t1.exon4;Parent=g25316.t1;
OW569406.1_Cistogaster_globosa_genome_assembly,_chromosome:_4	AUGUSTUS	stop_codon	90207520	90207522	.	+	0	ID=g25316.t1.stop1;Parent=g25316.t1;
OW569406.1_Cistogaster_globosa_genome_assembly,_chromosome:_4	AUGUSTUS	gene	90207578	90208683	.	-	.	ID=g25317;
OW569406.1_Cistogaster_globosa_genome_assembly,_chromosome:_4	AUGUSTUS	mRNA	90207578	90208683	1	-	.	ID=g25317.t1;Parent=g25317;
OW569406.1_Cistogaster_globosa_genome_assembly,_chromosome:_4	AUGUSTUS	stop_codon	90207578	90207580	.	-	0	ID=g25317.t1.stop1;Parent=g25317.t1;
OW569406.1_Cistogaster_globosa_genome_assembly,_chromosome:_4	AUGUSTUS	CDS	90207578	90208117	1	-	0	ID=g25317.t1.CDS1;Parent=g25317.t1;
OW569406.1_Cistogaster_globosa_genome_assembly,_chromosome:_4	AUGUSTUS	exon	90207578	90208117	.	-	.	ID=g25317.t1.exon1;Parent=g25317.t1;
OW569406.1_Cistogaster_globosa_genome_assembly,_chromosome:_4	AUGUSTUS	intron	90208118	90208184	1	-	.	ID=g25317.t1.intron1;Parent=g25317.t1;
OW569406.1_Cistogaster_globosa_genome_assembly,_chromosome:_4	AUGUSTUS	CDS	90208185	90208319	1	-	0	ID=g25317.t1.CDS2;Parent=g25317.t1;
OW569406.1_Cistogaster_globosa_genome_assembly,_chromosome:_4	AUGUSTUS	exon	90208185	90208319	.	-	.	ID=g25317.t1.exon2;Parent=g25317.t1;
OW569406.1_Cistogaster_globosa_genome_assembly,_chromosome:_4	AUGUSTUS	intron	90208320	90208381	1	-	.	ID=g25317.t1.intron2;Parent=g25317.t1;
OW569406.1_Cistogaster_globosa_genome_assembly,_chromosome:_4	AUGUSTUS	CDS	90208382	90208542	1	-	2	ID=g25317.t1.CDS3;Parent=g25317.t1;
OW569406.1_Cistogaster_globosa_genome_assembly,_chromosome:_4	AUGUSTUS	exon	90208382	90208542	.	-	.	ID=g25317.t1.exon3;Parent=g25317.t1;
OW569406.1_Cistogaster_globosa_genome_assembly,_chromosome:_4	AUGUSTUS	intron	90208543	90208595	1	-	.	ID=g25317.t1.intron3;Parent=g25317.t1;
OW569406.1_Cistogaster_globosa_genome_assembly,_chromosome:_4	AUGUSTUS	CDS	90208596	90208683	1	-	0	ID=g25317.t1.CDS4;Parent=g25317.t1;
OW569406.1_Cistogaster_globosa_genome_assembly,_chromosome:_4	AUGUSTUS	exon	90208596	90208683	.	-	.	ID=g25317.t1.exon4;Parent=g25317.t1;
OW569406.1_Cistogaster_globosa_genome_assembly,_chromosome:_4	AUGUSTUS	start_codon	90208681	90208683	.	-	0	ID=g25317.t1.start1;Parent=g25317.t1;
OW569406.1_Cistogaster_globosa_genome_assembly,_chromosome:_4	AUGUSTUS	gene	90287276	90287566	.	+	.	ID=g25318;
OW569406.1_Cistogaster_globosa_genome_assembly,_chromosome:_4	AUGUSTUS	mRNA	90287276	90287566	0.65	+	.	ID=g25318.t1;Parent=g25318;
OW569406.1_Cistogaster_globosa_genome_assembly,_chromosome:_4	AUGUSTUS	start_codon	90287276	90287278	.	+	0	ID=g25318.t1.start1;Parent=g25318.t1;
OW569406.1_Cistogaster_globosa_genome_assembly,_chromosome:_4	AUGUSTUS	CDS	90287276	90287566	0.65	+	0	ID=g25318.t1.CDS1;Parent=g25318.t1;
OW569406.1_Cistogaster_globosa_genome_assembly,_chromosome:_4	AUGUSTUS	exon	90287276	90287566	.	+	.	ID=g25318.t1.exon1;Parent=g25318.t1;
OW569406.1_Cistogaster_globosa_genome_assembly,_chromosome:_4	AUGUSTUS	stop_codon	90287564	90287566	.	+	0	ID=g25318.t1.stop1;Parent=g25318.t1;
OW569406.1_Cistogaster_globosa_genome_assembly,_chromosome:_4	AUGUSTUS	gene	90326411	90326984	.	+	.	ID=g25319;
OW569406.1_Cistogaster_globosa_genome_assembly,_chromosome:_4	AUGUSTUS	mRNA	90326411	90326984	1	+	.	ID=g25319.t1;Parent=g25319;
OW569406.1_Cistogaster_globosa_genome_assembly,_chromosome:_4	AUGUSTUS	start_codon	90326411	90326413	.	+	0	ID=g25319.t1.start1;Parent=g25319.t1;
OW569406.1_Cistogaster_globosa_genome_assembly,_chromosome:_4	AUGUSTUS	CDS	90326411	90326554	1	+	0	ID=g25319.t1.CDS1;Parent=g25319.t1;
OW569406.1_Cistogaster_globosa_genome_assembly,_chromosome:_4	AUGUSTUS	exon	90326411	90326554	.	+	.	ID=g25319.t1.exon1;Parent=g25319.t1;
OW569406.1_Cistogaster_globosa_genome_assembly,_chromosome:_4	AUGUSTUS	intron	90326555	90326614	1	+	.	ID=g25319.t1.intron1;Parent=g25319.t1;
OW569406.1_Cistogaster_globosa_genome_assembly,_chromosome:_4	AUGUSTUS	CDS	90326615	90326773	1	+	0	ID=g25319.t1.CDS2;Parent=g25319.t1;
OW569406.1_Cistogaster_globosa_genome_assembly,_chromosome:_4	AUGUSTUS	exon	90326615	90326773	.	+	.	ID=g25319.t1.exon2;Parent=g25319.t1;
OW569406.1_Cistogaster_globosa_genome_assembly,_chromosome:_4	AUGUSTUS	intron	90326774	90326831	1	+	.	ID=g25319.t1.intron2;Parent=g25319.t1;
OW569406.1_Cistogaster_globosa_genome_assembly,_chromosome:_4	AUGUSTUS	CDS	90326832	90326984	1	+	0	ID=g25319.t1.CDS3;Parent=g25319.t1;
OW569406.1_Cistogaster_globosa_genome_assembly,_chromosome:_4	AUGUSTUS	exon	90326832	90326984	.	+	.	ID=g25319.t1.exon3;Parent=g25319.t1;
OW569406.1_Cistogaster_globosa_genome_assembly,_chromosome:_4	AUGUSTUS	stop_codon	90326982	90326984	.	+	0	ID=g25319.t1.stop1;Parent=g25319.t1;
OW569406.1_Cistogaster_globosa_genome_assembly,_chromosome:_4	AUGUSTUS	gene	90344228	90350009	.	-	.	ID=g25320;
OW569406.1_Cistogaster_globosa_genome_assembly,_chromosome:_4	AUGUSTUS	mRNA	90344228	90350009	1	-	.	ID=g25320.t1;Parent=g25320;
OW569406.1_Cistogaster_globosa_genome_assembly,_chromosome:_4	AUGUSTUS	stop_codon	90344228	90344230	.	-	0	ID=g25320.t1.stop1;Parent=g25320.t1;
OW569406.1_Cistogaster_globosa_genome_assembly,_chromosome:_4	AUGUSTUS	CDS	90344228	90345465	1	-	2	ID=g25320.t1.CDS1;Parent=g25320.t1;
OW569406.1_Cistogaster_globosa_genome_assembly,_chromosome:_4	AUGUSTUS	exon	90344228	90345465	.	-	.	ID=g25320.t1.exon1;Parent=g25320.t1;
OW569406.1_Cistogaster_globosa_genome_assembly,_chromosome:_4	AUGUSTUS	intron	90345466	90345516	1	-	.	ID=g25320.t1.intron1;Parent=g25320.t1;
OW569406.1_Cistogaster_globosa_genome_assembly,_chromosome:_4	AUGUSTUS	CDS	90345517	90346485	1	-	2	ID=g25320.t1.CDS2;Parent=g25320.t1;
OW569406.1_Cistogaster_globosa_genome_assembly,_chromosome:_4	AUGUSTUS	exon	90345517	90346485	.	-	.	ID=g25320.t1.exon2;Parent=g25320.t1;
OW569406.1_Cistogaster_globosa_genome_assembly,_chromosome:_4	AUGUSTUS	intron	90346486	90346546	1	-	.	ID=g25320.t1.intron2;Parent=g25320.t1;
OW569406.1_Cistogaster_globosa_genome_assembly,_chromosome:_4	AUGUSTUS	CDS	90346547	90347029	1	-	2	ID=g25320.t1.CDS3;Parent=g25320.t1;
OW569406.1_Cistogaster_globosa_genome_assembly,_chromosome:_4	AUGUSTUS	exon	90346547	90347029	.	-	.	ID=g25320.t1.exon3;Parent=g25320.t1;
OW569406.1_Cistogaster_globosa_genome_assembly,_chromosome:_4	AUGUSTUS	intron	90347030	90347107	1	-	.	ID=g25320.t1.intron3;Parent=g25320.t1;
OW569406.1_Cistogaster_globosa_genome_assembly,_chromosome:_4	AUGUSTUS	CDS	90347108	90347344	1	-	2	ID=g25320.t1.CDS4;Parent=g25320.t1;
OW569406.1_Cistogaster_globosa_genome_assembly,_chromosome:_4	AUGUSTUS	exon	90347108	90347344	.	-	.	ID=g25320.t1.exon4;Parent=g25320.t1;
OW569406.1_Cistogaster_globosa_genome_assembly,_chromosome:_4	AUGUSTUS	intron	90347345	90347410	1	-	.	ID=g25320.t1.intron4;Parent=g25320.t1;
OW569406.1_Cistogaster_globosa_genome_assembly,_chromosome:_4	AUGUSTUS	CDS	90347411	90349460	1	-	0	ID=g25320.t1.CDS5;Parent=g25320.t1;
OW569406.1_Cistogaster_globosa_genome_assembly,_chromosome:_4	AUGUSTUS	exon	90347411	90349460	.	-	.	ID=g25320.t1.exon5;Parent=g25320.t1;
OW569406.1_Cistogaster_globosa_genome_assembly,_chromosome:_4	AUGUSTUS	intron	90349461	90349967	1	-	.	ID=g25320.t1.intron5;Parent=g25320.t1;
OW569406.1_Cistogaster_globosa_genome_assembly,_chromosome:_4	AUGUSTUS	CDS	90349968	90350009	1	-	0	ID=g25320.t1.CDS6;Parent=g25320.t1;
OW569406.1_Cistogaster_globosa_genome_assembly,_chromosome:_4	AUGUSTUS	exon	90349968	90350009	.	-	.	ID=g25320.t1.exon6;Parent=g25320.t1;
OW569406.1_Cistogaster_globosa_genome_assembly,_chromosome:_4	AUGUSTUS	start_codon	90350007	90350009	.	-	0	ID=g25320.t1.start1;Parent=g25320.t1;
OW569406.1_Cistogaster_globosa_genome_assembly,_chromosome:_4	AUGUSTUS	gene	90354600	90354990	.	-	.	ID=g25321;
OW569406.1_Cistogaster_globosa_genome_assembly,_chromosome:_4	AUGUSTUS	mRNA	90354600	90354990	1	-	.	ID=g25321.t1;Parent=g25321;
OW569406.1_Cistogaster_globosa_genome_assembly,_chromosome:_4	AUGUSTUS	stop_codon	90354600	90354602	.	-	0	ID=g25321.t1.stop1;Parent=g25321.t1;
OW569406.1_Cistogaster_globosa_genome_assembly,_chromosome:_4	AUGUSTUS	CDS	90354600	90354783	1	-	1	ID=g25321.t1.CDS1;Parent=g25321.t1;
OW569406.1_Cistogaster_globosa_genome_assembly,_chromosome:_4	AUGUSTUS	exon	90354600	90354783	.	-	.	ID=g25321.t1.exon1;Parent=g25321.t1;
OW569406.1_Cistogaster_globosa_genome_assembly,_chromosome:_4	AUGUSTUS	intron	90354784	90354838	1	-	.	ID=g25321.t1.intron1;Parent=g25321.t1;
OW569406.1_Cistogaster_globosa_genome_assembly,_chromosome:_4	AUGUSTUS	CDS	90354839	90354990	1	-	0	ID=g25321.t1.CDS2;Parent=g25321.t1;
OW569406.1_Cistogaster_globosa_genome_assembly,_chromosome:_4	AUGUSTUS	exon	90354839	90354990	.	-	.	ID=g25321.t1.exon2;Parent=g25321.t1;
OW569406.1_Cistogaster_globosa_genome_assembly,_chromosome:_4	AUGUSTUS	start_codon	90354988	90354990	.	-	0	ID=g25321.t1.start1;Parent=g25321.t1;
OW569406.1_Cistogaster_globosa_genome_assembly,_chromosome:_4	AUGUSTUS	gene	90356988	90358891	.	+	.	ID=g25322;
OW569406.1_Cistogaster_globosa_genome_assembly,_chromosome:_4	AUGUSTUS	mRNA	90356988	90358891	1	+	.	ID=g25322.t1;Parent=g25322;
OW569406.1_Cistogaster_globosa_genome_assembly,_chromosome:_4	AUGUSTUS	start_codon	90356988	90356990	.	+	0	ID=g25322.t1.start1;Parent=g25322.t1;
OW569406.1_Cistogaster_globosa_genome_assembly,_chromosome:_4	AUGUSTUS	CDS	90356988	90357104	1	+	0	ID=g25322.t1.CDS1;Parent=g25322.t1;
OW569406.1_Cistogaster_globosa_genome_assembly,_chromosome:_4	AUGUSTUS	exon	90356988	90357104	.	+	.	ID=g25322.t1.exon1;Parent=g25322.t1;
OW569406.1_Cistogaster_globosa_genome_assembly,_chromosome:_4	AUGUSTUS	intron	90357105	90358290	1	+	.	ID=g25322.t1.intron1;Parent=g25322.t1;
OW569406.1_Cistogaster_globosa_genome_assembly,_chromosome:_4	AUGUSTUS	CDS	90358291	90358584	1	+	0	ID=g25322.t1.CDS2;Parent=g25322.t1;
OW569406.1_Cistogaster_globosa_genome_assembly,_chromosome:_4	AUGUSTUS	exon	90358291	90358584	.	+	.	ID=g25322.t1.exon2;Parent=g25322.t1;
OW569406.1_Cistogaster_globosa_genome_assembly,_chromosome:_4	AUGUSTUS	intron	90358585	90358648	1	+	.	ID=g25322.t1.intron2;Parent=g25322.t1;
OW569406.1_Cistogaster_globosa_genome_assembly,_chromosome:_4	AUGUSTUS	CDS	90358649	90358891	1	+	0	ID=g25322.t1.CDS3;Parent=g25322.t1;
OW569406.1_Cistogaster_globosa_genome_assembly,_chromosome:_4	AUGUSTUS	exon	90358649	90358891	.	+	.	ID=g25322.t1.exon3;Parent=g25322.t1;
OW569406.1_Cistogaster_globosa_genome_assembly,_chromosome:_4	AUGUSTUS	stop_codon	90358889	90358891	.	+	0	ID=g25322.t1.stop1;Parent=g25322.t1;
OW569406.1_Cistogaster_globosa_genome_assembly,_chromosome:_4	AUGUSTUS	gene	90484351	90488408	.	-	.	ID=g25323;
OW569406.1_Cistogaster_globosa_genome_assembly,_chromosome:_4	AUGUSTUS	mRNA	90484351	90488408	1	-	.	ID=g25323.t1;Parent=g25323;
OW569406.1_Cistogaster_globosa_genome_assembly,_chromosome:_4	AUGUSTUS	stop_codon	90484351	90484353	.	-	0	ID=g25323.t1.stop1;Parent=g25323.t1;
OW569406.1_Cistogaster_globosa_genome_assembly,_chromosome:_4	AUGUSTUS	CDS	90484351	90484647	1	-	0	ID=g25323.t1.CDS1;Parent=g25323.t1;
OW569406.1_Cistogaster_globosa_genome_assembly,_chromosome:_4	AUGUSTUS	exon	90484351	90484647	.	-	.	ID=g25323.t1.exon1;Parent=g25323.t1;
OW569406.1_Cistogaster_globosa_genome_assembly,_chromosome:_4	AUGUSTUS	intron	90484648	90484697	1	-	.	ID=g25323.t1.intron1;Parent=g25323.t1;
OW569406.1_Cistogaster_globosa_genome_assembly,_chromosome:_4	AUGUSTUS	CDS	90484698	90485069	1	-	0	ID=g25323.t1.CDS2;Parent=g25323.t1;
OW569406.1_Cistogaster_globosa_genome_assembly,_chromosome:_4	AUGUSTUS	exon	90484698	90485069	.	-	.	ID=g25323.t1.exon2;Parent=g25323.t1;
OW569406.1_Cistogaster_globosa_genome_assembly,_chromosome:_4	AUGUSTUS	intron	90485070	90487978	1	-	.	ID=g25323.t1.intron2;Parent=g25323.t1;
OW569406.1_Cistogaster_globosa_genome_assembly,_chromosome:_4	AUGUSTUS	CDS	90487979	90488204	1	-	1	ID=g25323.t1.CDS3;Parent=g25323.t1;
OW569406.1_Cistogaster_globosa_genome_assembly,_chromosome:_4	AUGUSTUS	exon	90487979	90488204	.	-	.	ID=g25323.t1.exon3;Parent=g25323.t1;
OW569406.1_Cistogaster_globosa_genome_assembly,_chromosome:_4	AUGUSTUS	intron	90488205	90488328	1	-	.	ID=g25323.t1.intron3;Parent=g25323.t1;
OW569406.1_Cistogaster_globosa_genome_assembly,_chromosome:_4	AUGUSTUS	CDS	90488329	90488408	1	-	0	ID=g25323.t1.CDS4;Parent=g25323.t1;
OW569406.1_Cistogaster_globosa_genome_assembly,_chromosome:_4	AUGUSTUS	exon	90488329	90488408	.	-	.	ID=g25323.t1.exon4;Parent=g25323.t1;
OW569406.1_Cistogaster_globosa_genome_assembly,_chromosome:_4	AUGUSTUS	start_codon	90488406	90488408	.	-	0	ID=g25323.t1.start1;Parent=g25323.t1;
OW569406.1_Cistogaster_globosa_genome_assembly,_chromosome:_4	AUGUSTUS	gene	90669436	90671600	.	+	.	ID=g25324;
OW569406.1_Cistogaster_globosa_genome_assembly,_chromosome:_4	AUGUSTUS	mRNA	90669436	90671600	1	+	.	ID=g25324.t1;Parent=g25324;
OW569406.1_Cistogaster_globosa_genome_assembly,_chromosome:_4	AUGUSTUS	start_codon	90669436	90669438	.	+	0	ID=g25324.t1.start1;Parent=g25324.t1;
OW569406.1_Cistogaster_globosa_genome_assembly,_chromosome:_4	AUGUSTUS	CDS	90669436	90669519	1	+	0	ID=g25324.t1.CDS1;Parent=g25324.t1;
OW569406.1_Cistogaster_globosa_genome_assembly,_chromosome:_4	AUGUSTUS	exon	90669436	90669519	.	+	.	ID=g25324.t1.exon1;Parent=g25324.t1;
OW569406.1_Cistogaster_globosa_genome_assembly,_chromosome:_4	AUGUSTUS	intron	90669520	90670999	1	+	.	ID=g25324.t1.intron1;Parent=g25324.t1;
OW569406.1_Cistogaster_globosa_genome_assembly,_chromosome:_4	AUGUSTUS	CDS	90671000	90671293	1	+	0	ID=g25324.t1.CDS2;Parent=g25324.t1;
OW569406.1_Cistogaster_globosa_genome_assembly,_chromosome:_4	AUGUSTUS	exon	90671000	90671293	.	+	.	ID=g25324.t1.exon2;Parent=g25324.t1;
OW569406.1_Cistogaster_globosa_genome_assembly,_chromosome:_4	AUGUSTUS	intron	90671294	90671357	1	+	.	ID=g25324.t1.intron2;Parent=g25324.t1;
OW569406.1_Cistogaster_globosa_genome_assembly,_chromosome:_4	AUGUSTUS	CDS	90671358	90671600	1	+	0	ID=g25324.t1.CDS3;Parent=g25324.t1;
OW569406.1_Cistogaster_globosa_genome_assembly,_chromosome:_4	AUGUSTUS	exon	90671358	90671600	.	+	.	ID=g25324.t1.exon3;Parent=g25324.t1;
OW569406.1_Cistogaster_globosa_genome_assembly,_chromosome:_4	AUGUSTUS	stop_codon	90671598	90671600	.	+	0	ID=g25324.t1.stop1;Parent=g25324.t1;
OW569406.1_Cistogaster_globosa_genome_assembly,_chromosome:_4	AUGUSTUS	gene	90678341	90684715	.	+	.	ID=g25325;
OW569406.1_Cistogaster_globosa_genome_assembly,_chromosome:_4	AUGUSTUS	mRNA	90678341	90684715	0.73	+	.	ID=g25325.t1;Parent=g25325;
OW569406.1_Cistogaster_globosa_genome_assembly,_chromosome:_4	AUGUSTUS	start_codon	90678341	90678343	.	+	0	ID=g25325.t1.start1;Parent=g25325.t1;
OW569406.1_Cistogaster_globosa_genome_assembly,_chromosome:_4	AUGUSTUS	CDS	90678341	90678372	0.73	+	0	ID=g25325.t1.CDS1;Parent=g25325.t1;
OW569406.1_Cistogaster_globosa_genome_assembly,_chromosome:_4	AUGUSTUS	exon	90678341	90678372	.	+	.	ID=g25325.t1.exon1;Parent=g25325.t1;
OW569406.1_Cistogaster_globosa_genome_assembly,_chromosome:_4	AUGUSTUS	intron	90678373	90681254	0.73	+	.	ID=g25325.t1.intron1;Parent=g25325.t1;
OW569406.1_Cistogaster_globosa_genome_assembly,_chromosome:_4	AUGUSTUS	CDS	90681255	90681313	1	+	1	ID=g25325.t1.CDS2;Parent=g25325.t1;
OW569406.1_Cistogaster_globosa_genome_assembly,_chromosome:_4	AUGUSTUS	exon	90681255	90681313	.	+	.	ID=g25325.t1.exon2;Parent=g25325.t1;
OW569406.1_Cistogaster_globosa_genome_assembly,_chromosome:_4	AUGUSTUS	intron	90681314	90681371	1	+	.	ID=g25325.t1.intron2;Parent=g25325.t1;
OW569406.1_Cistogaster_globosa_genome_assembly,_chromosome:_4	AUGUSTUS	CDS	90681372	90682771	1	+	2	ID=g25325.t1.CDS3;Parent=g25325.t1;
OW569406.1_Cistogaster_globosa_genome_assembly,_chromosome:_4	AUGUSTUS	exon	90681372	90682771	.	+	.	ID=g25325.t1.exon3;Parent=g25325.t1;
OW569406.1_Cistogaster_globosa_genome_assembly,_chromosome:_4	AUGUSTUS	intron	90682772	90684114	1	+	.	ID=g25325.t1.intron3;Parent=g25325.t1;
OW569406.1_Cistogaster_globosa_genome_assembly,_chromosome:_4	AUGUSTUS	CDS	90684115	90684408	1	+	0	ID=g25325.t1.CDS4;Parent=g25325.t1;
OW569406.1_Cistogaster_globosa_genome_assembly,_chromosome:_4	AUGUSTUS	exon	90684115	90684408	.	+	.	ID=g25325.t1.exon4;Parent=g25325.t1;
OW569406.1_Cistogaster_globosa_genome_assembly,_chromosome:_4	AUGUSTUS	intron	90684409	90684472	1	+	.	ID=g25325.t1.intron4;Parent=g25325.t1;
OW569406.1_Cistogaster_globosa_genome_assembly,_chromosome:_4	AUGUSTUS	CDS	90684473	90684715	1	+	0	ID=g25325.t1.CDS5;Parent=g25325.t1;
OW569406.1_Cistogaster_globosa_genome_assembly,_chromosome:_4	AUGUSTUS	exon	90684473	90684715	.	+	.	ID=g25325.t1.exon5;Parent=g25325.t1;
OW569406.1_Cistogaster_globosa_genome_assembly,_chromosome:_4	AUGUSTUS	stop_codon	90684713	90684715	.	+	0	ID=g25325.t1.stop1;Parent=g25325.t1;
OW569406.1_Cistogaster_globosa_genome_assembly,_chromosome:_4	AUGUSTUS	mRNA	90678341	90684715	0.37	+	.	ID=g25325.t2;Parent=g25325;
OW569406.1_Cistogaster_globosa_genome_assembly,_chromosome:_4	AUGUSTUS	start_codon	90678341	90678343	.	+	0	ID=g25325.t2.start1;Parent=g25325.t2;
OW569406.1_Cistogaster_globosa_genome_assembly,_chromosome:_4	AUGUSTUS	CDS	90678341	90678372	0.71	+	0	ID=g25325.t2.CDS1;Parent=g25325.t2;
OW569406.1_Cistogaster_globosa_genome_assembly,_chromosome:_4	AUGUSTUS	exon	90678341	90678372	.	+	.	ID=g25325.t2.exon1;Parent=g25325.t2;
OW569406.1_Cistogaster_globosa_genome_assembly,_chromosome:_4	AUGUSTUS	intron	90678373	90681254	0.71	+	.	ID=g25325.t2.intron1;Parent=g25325.t2;
OW569406.1_Cistogaster_globosa_genome_assembly,_chromosome:_4	AUGUSTUS	CDS	90681255	90681313	1	+	1	ID=g25325.t2.CDS2;Parent=g25325.t2;
OW569406.1_Cistogaster_globosa_genome_assembly,_chromosome:_4	AUGUSTUS	exon	90681255	90681313	.	+	.	ID=g25325.t2.exon2;Parent=g25325.t2;
OW569406.1_Cistogaster_globosa_genome_assembly,_chromosome:_4	AUGUSTUS	intron	90681314	90681371	1	+	.	ID=g25325.t2.intron2;Parent=g25325.t2;
OW569406.1_Cistogaster_globosa_genome_assembly,_chromosome:_4	AUGUSTUS	CDS	90681372	90681399	0.53	+	2	ID=g25325.t2.CDS3;Parent=g25325.t2;
OW569406.1_Cistogaster_globosa_genome_assembly,_chromosome:_4	AUGUSTUS	exon	90681372	90681399	.	+	.	ID=g25325.t2.exon3;Parent=g25325.t2;
OW569406.1_Cistogaster_globosa_genome_assembly,_chromosome:_4	AUGUSTUS	intron	90681400	90682764	0.53	+	.	ID=g25325.t2.intron3;Parent=g25325.t2;
OW569406.1_Cistogaster_globosa_genome_assembly,_chromosome:_4	AUGUSTUS	CDS	90682765	90682771	0.53	+	1	ID=g25325.t2.CDS4;Parent=g25325.t2;
OW569406.1_Cistogaster_globosa_genome_assembly,_chromosome:_4	AUGUSTUS	exon	90682765	90682771	.	+	.	ID=g25325.t2.exon4;Parent=g25325.t2;
OW569406.1_Cistogaster_globosa_genome_assembly,_chromosome:_4	AUGUSTUS	intron	90682772	90684114	1	+	.	ID=g25325.t2.intron4;Parent=g25325.t2;
OW569406.1_Cistogaster_globosa_genome_assembly,_chromosome:_4	AUGUSTUS	CDS	90684115	90684408	1	+	0	ID=g25325.t2.CDS5;Parent=g25325.t2;
OW569406.1_Cistogaster_globosa_genome_assembly,_chromosome:_4	AUGUSTUS	exon	90684115	90684408	.	+	.	ID=g25325.t2.exon5;Parent=g25325.t2;
OW569406.1_Cistogaster_globosa_genome_assembly,_chromosome:_4	AUGUSTUS	intron	90684409	90684472	1	+	.	ID=g25325.t2.intron5;Parent=g25325.t2;
OW569406.1_Cistogaster_globosa_genome_assembly,_chromosome:_4	AUGUSTUS	CDS	90684473	90684715	1	+	0	ID=g25325.t2.CDS6;Parent=g25325.t2;
OW569406.1_Cistogaster_globosa_genome_assembly,_chromosome:_4	AUGUSTUS	exon	90684473	90684715	.	+	.	ID=g25325.t2.exon6;Parent=g25325.t2;
OW569406.1_Cistogaster_globosa_genome_assembly,_chromosome:_4	AUGUSTUS	stop_codon	90684713	90684715	.	+	0	ID=g25325.t2.stop1;Parent=g25325.t2;
OW569406.1_Cistogaster_globosa_genome_assembly,_chromosome:_4	AUGUSTUS	gene	90699484	90703100	.	+	.	ID=g25326;
OW569406.1_Cistogaster_globosa_genome_assembly,_chromosome:_4	AUGUSTUS	mRNA	90699484	90703100	0.51	+	.	ID=g25326.t1;Parent=g25326;
OW569406.1_Cistogaster_globosa_genome_assembly,_chromosome:_4	AUGUSTUS	start_codon	90699484	90699486	.	+	0	ID=g25326.t1.start1;Parent=g25326.t1;
OW569406.1_Cistogaster_globosa_genome_assembly,_chromosome:_4	AUGUSTUS	CDS	90699484	90699503	0.82	+	0	ID=g25326.t1.CDS1;Parent=g25326.t1;
OW569406.1_Cistogaster_globosa_genome_assembly,_chromosome:_4	AUGUSTUS	exon	90699484	90699503	.	+	.	ID=g25326.t1.exon1;Parent=g25326.t1;
OW569406.1_Cistogaster_globosa_genome_assembly,_chromosome:_4	AUGUSTUS	intron	90699504	90699796	0.68	+	.	ID=g25326.t1.intron1;Parent=g25326.t1;
OW569406.1_Cistogaster_globosa_genome_assembly,_chromosome:_4	AUGUSTUS	CDS	90699797	90699855	0.8	+	1	ID=g25326.t1.CDS2;Parent=g25326.t1;
OW569406.1_Cistogaster_globosa_genome_assembly,_chromosome:_4	AUGUSTUS	exon	90699797	90699855	.	+	.	ID=g25326.t1.exon2;Parent=g25326.t1;
OW569406.1_Cistogaster_globosa_genome_assembly,_chromosome:_4	AUGUSTUS	intron	90699856	90699912	1	+	.	ID=g25326.t1.intron2;Parent=g25326.t1;
OW569406.1_Cistogaster_globosa_genome_assembly,_chromosome:_4	AUGUSTUS	CDS	90699913	90701312	0.77	+	2	ID=g25326.t1.CDS3;Parent=g25326.t1;
OW569406.1_Cistogaster_globosa_genome_assembly,_chromosome:_4	AUGUSTUS	exon	90699913	90701312	.	+	.	ID=g25326.t1.exon3;Parent=g25326.t1;
OW569406.1_Cistogaster_globosa_genome_assembly,_chromosome:_4	AUGUSTUS	intron	90701313	90702493	1	+	.	ID=g25326.t1.intron3;Parent=g25326.t1;
OW569406.1_Cistogaster_globosa_genome_assembly,_chromosome:_4	AUGUSTUS	CDS	90702494	90702790	1	+	0	ID=g25326.t1.CDS4;Parent=g25326.t1;
OW569406.1_Cistogaster_globosa_genome_assembly,_chromosome:_4	AUGUSTUS	exon	90702494	90702790	.	+	.	ID=g25326.t1.exon4;Parent=g25326.t1;
OW569406.1_Cistogaster_globosa_genome_assembly,_chromosome:_4	AUGUSTUS	intron	90702791	90702857	1	+	.	ID=g25326.t1.intron4;Parent=g25326.t1;
OW569406.1_Cistogaster_globosa_genome_assembly,_chromosome:_4	AUGUSTUS	CDS	90702858	90703100	1	+	0	ID=g25326.t1.CDS5;Parent=g25326.t1;
OW569406.1_Cistogaster_globosa_genome_assembly,_chromosome:_4	AUGUSTUS	exon	90702858	90703100	.	+	.	ID=g25326.t1.exon5;Parent=g25326.t1;
OW569406.1_Cistogaster_globosa_genome_assembly,_chromosome:_4	AUGUSTUS	stop_codon	90703098	90703100	.	+	0	ID=g25326.t1.stop1;Parent=g25326.t1;
OW569406.1_Cistogaster_globosa_genome_assembly,_chromosome:_4	AUGUSTUS	mRNA	90700260	90703100	0.19	+	.	ID=g25326.t2;Parent=g25326;
OW569406.1_Cistogaster_globosa_genome_assembly,_chromosome:_4	AUGUSTUS	start_codon	90700260	90700262	.	+	0	ID=g25326.t2.start1;Parent=g25326.t2;
OW569406.1_Cistogaster_globosa_genome_assembly,_chromosome:_4	AUGUSTUS	CDS	90700260	90700319	0.19	+	0	ID=g25326.t2.CDS1;Parent=g25326.t2;
OW569406.1_Cistogaster_globosa_genome_assembly,_chromosome:_4	AUGUSTUS	exon	90700260	90700319	.	+	.	ID=g25326.t2.exon1;Parent=g25326.t2;
OW569406.1_Cistogaster_globosa_genome_assembly,_chromosome:_4	AUGUSTUS	intron	90700320	90701258	0.19	+	.	ID=g25326.t2.intron1;Parent=g25326.t2;
OW569406.1_Cistogaster_globosa_genome_assembly,_chromosome:_4	AUGUSTUS	CDS	90701259	90701312	0.53	+	0	ID=g25326.t2.CDS2;Parent=g25326.t2;
OW569406.1_Cistogaster_globosa_genome_assembly,_chromosome:_4	AUGUSTUS	exon	90701259	90701312	.	+	.	ID=g25326.t2.exon2;Parent=g25326.t2;
OW569406.1_Cistogaster_globosa_genome_assembly,_chromosome:_4	AUGUSTUS	intron	90701313	90702493	1	+	.	ID=g25326.t2.intron2;Parent=g25326.t2;
OW569406.1_Cistogaster_globosa_genome_assembly,_chromosome:_4	AUGUSTUS	CDS	90702494	90702790	1	+	0	ID=g25326.t2.CDS3;Parent=g25326.t2;
OW569406.1_Cistogaster_globosa_genome_assembly,_chromosome:_4	AUGUSTUS	exon	90702494	90702790	.	+	.	ID=g25326.t2.exon3;Parent=g25326.t2;
OW569406.1_Cistogaster_globosa_genome_assembly,_chromosome:_4	AUGUSTUS	intron	90702791	90702857	1	+	.	ID=g25326.t2.intron3;Parent=g25326.t2;
OW569406.1_Cistogaster_globosa_genome_assembly,_chromosome:_4	AUGUSTUS	CDS	90702858	90703100	1	+	0	ID=g25326.t2.CDS4;Parent=g25326.t2;
OW569406.1_Cistogaster_globosa_genome_assembly,_chromosome:_4	AUGUSTUS	exon	90702858	90703100	.	+	.	ID=g25326.t2.exon4;Parent=g25326.t2;
OW569406.1_Cistogaster_globosa_genome_assembly,_chromosome:_4	AUGUSTUS	stop_codon	90703098	90703100	.	+	0	ID=g25326.t2.stop1;Parent=g25326.t2;
OW569406.1_Cistogaster_globosa_genome_assembly,_chromosome:_4	AUGUSTUS	gene	90713878	90714351	.	-	.	ID=g25327;
OW569406.1_Cistogaster_globosa_genome_assembly,_chromosome:_4	AUGUSTUS	mRNA	90713878	90714351	0.86	-	.	ID=g25327.t1;Parent=g25327;
OW569406.1_Cistogaster_globosa_genome_assembly,_chromosome:_4	AUGUSTUS	stop_codon	90713878	90713880	.	-	0	ID=g25327.t1.stop1;Parent=g25327.t1;
OW569406.1_Cistogaster_globosa_genome_assembly,_chromosome:_4	AUGUSTUS	CDS	90713878	90713993	0.99	-	2	ID=g25327.t1.CDS1;Parent=g25327.t1;
OW569406.1_Cistogaster_globosa_genome_assembly,_chromosome:_4	AUGUSTUS	exon	90713878	90713993	.	-	.	ID=g25327.t1.exon1;Parent=g25327.t1;
OW569406.1_Cistogaster_globosa_genome_assembly,_chromosome:_4	AUGUSTUS	intron	90713994	90714101	0.86	-	.	ID=g25327.t1.intron1;Parent=g25327.t1;
OW569406.1_Cistogaster_globosa_genome_assembly,_chromosome:_4	AUGUSTUS	CDS	90714102	90714351	0.87	-	0	ID=g25327.t1.CDS2;Parent=g25327.t1;
OW569406.1_Cistogaster_globosa_genome_assembly,_chromosome:_4	AUGUSTUS	exon	90714102	90714351	.	-	.	ID=g25327.t1.exon2;Parent=g25327.t1;
OW569406.1_Cistogaster_globosa_genome_assembly,_chromosome:_4	AUGUSTUS	start_codon	90714349	90714351	.	-	0	ID=g25327.t1.start1;Parent=g25327.t1;
OW569406.1_Cistogaster_globosa_genome_assembly,_chromosome:_4	AUGUSTUS	gene	90714698	90715644	.	+	.	ID=g25328;
OW569406.1_Cistogaster_globosa_genome_assembly,_chromosome:_4	AUGUSTUS	mRNA	90714698	90715644	1	+	.	ID=g25328.t1;Parent=g25328;
OW569406.1_Cistogaster_globosa_genome_assembly,_chromosome:_4	AUGUSTUS	start_codon	90714698	90714700	.	+	0	ID=g25328.t1.start1;Parent=g25328.t1;
OW569406.1_Cistogaster_globosa_genome_assembly,_chromosome:_4	AUGUSTUS	CDS	90714698	90715108	1	+	0	ID=g25328.t1.CDS1;Parent=g25328.t1;
OW569406.1_Cistogaster_globosa_genome_assembly,_chromosome:_4	AUGUSTUS	exon	90714698	90715108	.	+	.	ID=g25328.t1.exon1;Parent=g25328.t1;
OW569406.1_Cistogaster_globosa_genome_assembly,_chromosome:_4	AUGUSTUS	intron	90715109	90715155	1	+	.	ID=g25328.t1.intron1;Parent=g25328.t1;
OW569406.1_Cistogaster_globosa_genome_assembly,_chromosome:_4	AUGUSTUS	CDS	90715156	90715444	1	+	0	ID=g25328.t1.CDS2;Parent=g25328.t1;
OW569406.1_Cistogaster_globosa_genome_assembly,_chromosome:_4	AUGUSTUS	exon	90715156	90715444	.	+	.	ID=g25328.t1.exon2;Parent=g25328.t1;
OW569406.1_Cistogaster_globosa_genome_assembly,_chromosome:_4	AUGUSTUS	intron	90715445	90715507	1	+	.	ID=g25328.t1.intron2;Parent=g25328.t1;
OW569406.1_Cistogaster_globosa_genome_assembly,_chromosome:_4	AUGUSTUS	CDS	90715508	90715644	1	+	2	ID=g25328.t1.CDS3;Parent=g25328.t1;
OW569406.1_Cistogaster_globosa_genome_assembly,_chromosome:_4	AUGUSTUS	exon	90715508	90715644	.	+	.	ID=g25328.t1.exon3;Parent=g25328.t1;
OW569406.1_Cistogaster_globosa_genome_assembly,_chromosome:_4	AUGUSTUS	stop_codon	90715642	90715644	.	+	0	ID=g25328.t1.stop1;Parent=g25328.t1;
OW569406.1_Cistogaster_globosa_genome_assembly,_chromosome:_4	AUGUSTUS	gene	90722444	90726093	.	+	.	ID=g25329;
OW569406.1_Cistogaster_globosa_genome_assembly,_chromosome:_4	AUGUSTUS	mRNA	90722444	90726093	0.67	+	.	ID=g25329.t1;Parent=g25329;
OW569406.1_Cistogaster_globosa_genome_assembly,_chromosome:_4	AUGUSTUS	start_codon	90722444	90722446	.	+	0	ID=g25329.t1.start1;Parent=g25329.t1;
OW569406.1_Cistogaster_globosa_genome_assembly,_chromosome:_4	AUGUSTUS	CDS	90722444	90722550	0.75	+	0	ID=g25329.t1.CDS1;Parent=g25329.t1;
OW569406.1_Cistogaster_globosa_genome_assembly,_chromosome:_4	AUGUSTUS	exon	90722444	90722550	.	+	.	ID=g25329.t1.exon1;Parent=g25329.t1;
OW569406.1_Cistogaster_globosa_genome_assembly,_chromosome:_4	AUGUSTUS	intron	90722551	90725529	0.82	+	.	ID=g25329.t1.intron1;Parent=g25329.t1;
OW569406.1_Cistogaster_globosa_genome_assembly,_chromosome:_4	AUGUSTUS	CDS	90725530	90725588	0.83	+	1	ID=g25329.t1.CDS2;Parent=g25329.t1;
OW569406.1_Cistogaster_globosa_genome_assembly,_chromosome:_4	AUGUSTUS	exon	90725530	90725588	.	+	.	ID=g25329.t1.exon2;Parent=g25329.t1;
OW569406.1_Cistogaster_globosa_genome_assembly,_chromosome:_4	AUGUSTUS	intron	90725589	90725650	1	+	.	ID=g25329.t1.intron2;Parent=g25329.t1;
OW569406.1_Cistogaster_globosa_genome_assembly,_chromosome:_4	AUGUSTUS	CDS	90725651	90726093	1	+	2	ID=g25329.t1.CDS3;Parent=g25329.t1;
OW569406.1_Cistogaster_globosa_genome_assembly,_chromosome:_4	AUGUSTUS	exon	90725651	90726093	.	+	.	ID=g25329.t1.exon3;Parent=g25329.t1;
OW569406.1_Cistogaster_globosa_genome_assembly,_chromosome:_4	AUGUSTUS	stop_codon	90726091	90726093	.	+	0	ID=g25329.t1.stop1;Parent=g25329.t1;
OW569406.1_Cistogaster_globosa_genome_assembly,_chromosome:_4	AUGUSTUS	gene	90728280	90728718	.	+	.	ID=g25330;
OW569406.1_Cistogaster_globosa_genome_assembly,_chromosome:_4	AUGUSTUS	mRNA	90728280	90728718	0.98	+	.	ID=g25330.t1;Parent=g25330;
OW569406.1_Cistogaster_globosa_genome_assembly,_chromosome:_4	AUGUSTUS	start_codon	90728280	90728282	.	+	0	ID=g25330.t1.start1;Parent=g25330.t1;
OW569406.1_Cistogaster_globosa_genome_assembly,_chromosome:_4	AUGUSTUS	CDS	90728280	90728411	0.98	+	0	ID=g25330.t1.CDS1;Parent=g25330.t1;
OW569406.1_Cistogaster_globosa_genome_assembly,_chromosome:_4	AUGUSTUS	exon	90728280	90728411	.	+	.	ID=g25330.t1.exon1;Parent=g25330.t1;
OW569406.1_Cistogaster_globosa_genome_assembly,_chromosome:_4	AUGUSTUS	intron	90728412	90728475	1	+	.	ID=g25330.t1.intron1;Parent=g25330.t1;
OW569406.1_Cistogaster_globosa_genome_assembly,_chromosome:_4	AUGUSTUS	CDS	90728476	90728718	1	+	0	ID=g25330.t1.CDS2;Parent=g25330.t1;
OW569406.1_Cistogaster_globosa_genome_assembly,_chromosome:_4	AUGUSTUS	exon	90728476	90728718	.	+	.	ID=g25330.t1.exon2;Parent=g25330.t1;
OW569406.1_Cistogaster_globosa_genome_assembly,_chromosome:_4	AUGUSTUS	stop_codon	90728716	90728718	.	+	0	ID=g25330.t1.stop1;Parent=g25330.t1;
OW569406.1_Cistogaster_globosa_genome_assembly,_chromosome:_4	AUGUSTUS	gene	90729755	90730219	.	-	.	ID=g25331;
OW569406.1_Cistogaster_globosa_genome_assembly,_chromosome:_4	AUGUSTUS	mRNA	90729755	90730219	1	-	.	ID=g25331.t1;Parent=g25331;
OW569406.1_Cistogaster_globosa_genome_assembly,_chromosome:_4	AUGUSTUS	stop_codon	90729755	90729757	.	-	0	ID=g25331.t1.stop1;Parent=g25331.t1;
OW569406.1_Cistogaster_globosa_genome_assembly,_chromosome:_4	AUGUSTUS	CDS	90729755	90730219	1	-	0	ID=g25331.t1.CDS1;Parent=g25331.t1;
OW569406.1_Cistogaster_globosa_genome_assembly,_chromosome:_4	AUGUSTUS	exon	90729755	90730219	.	-	.	ID=g25331.t1.exon1;Parent=g25331.t1;
OW569406.1_Cistogaster_globosa_genome_assembly,_chromosome:_4	AUGUSTUS	start_codon	90730217	90730219	.	-	0	ID=g25331.t1.start1;Parent=g25331.t1;
OW569406.1_Cistogaster_globosa_genome_assembly,_chromosome:_4	AUGUSTUS	gene	90739721	90741781	.	+	.	ID=g25332;
OW569406.1_Cistogaster_globosa_genome_assembly,_chromosome:_4	AUGUSTUS	mRNA	90739721	90741781	0.94	+	.	ID=g25332.t1;Parent=g25332;
OW569406.1_Cistogaster_globosa_genome_assembly,_chromosome:_4	AUGUSTUS	start_codon	90739721	90739723	.	+	0	ID=g25332.t1.start1;Parent=g25332.t1;
OW569406.1_Cistogaster_globosa_genome_assembly,_chromosome:_4	AUGUSTUS	CDS	90739721	90739804	0.94	+	0	ID=g25332.t1.CDS1;Parent=g25332.t1;
OW569406.1_Cistogaster_globosa_genome_assembly,_chromosome:_4	AUGUSTUS	exon	90739721	90739804	.	+	.	ID=g25332.t1.exon1;Parent=g25332.t1;
OW569406.1_Cistogaster_globosa_genome_assembly,_chromosome:_4	AUGUSTUS	intron	90739805	90741180	1	+	.	ID=g25332.t1.intron1;Parent=g25332.t1;
OW569406.1_Cistogaster_globosa_genome_assembly,_chromosome:_4	AUGUSTUS	CDS	90741181	90741474	1	+	0	ID=g25332.t1.CDS2;Parent=g25332.t1;
OW569406.1_Cistogaster_globosa_genome_assembly,_chromosome:_4	AUGUSTUS	exon	90741181	90741474	.	+	.	ID=g25332.t1.exon2;Parent=g25332.t1;
OW569406.1_Cistogaster_globosa_genome_assembly,_chromosome:_4	AUGUSTUS	intron	90741475	90741538	1	+	.	ID=g25332.t1.intron2;Parent=g25332.t1;
OW569406.1_Cistogaster_globosa_genome_assembly,_chromosome:_4	AUGUSTUS	CDS	90741539	90741781	1	+	0	ID=g25332.t1.CDS3;Parent=g25332.t1;
OW569406.1_Cistogaster_globosa_genome_assembly,_chromosome:_4	AUGUSTUS	exon	90741539	90741781	.	+	.	ID=g25332.t1.exon3;Parent=g25332.t1;
OW569406.1_Cistogaster_globosa_genome_assembly,_chromosome:_4	AUGUSTUS	stop_codon	90741779	90741781	.	+	0	ID=g25332.t1.stop1;Parent=g25332.t1;
OW569406.1_Cistogaster_globosa_genome_assembly,_chromosome:_4	AUGUSTUS	gene	90749778	90756139	.	+	.	ID=g25333;
OW569406.1_Cistogaster_globosa_genome_assembly,_chromosome:_4	AUGUSTUS	mRNA	90753276	90756139	0.55	+	.	ID=g25333.t1;Parent=g25333;
OW569406.1_Cistogaster_globosa_genome_assembly,_chromosome:_4	AUGUSTUS	start_codon	90753276	90753278	.	+	0	ID=g25333.t1.start1;Parent=g25333.t1;
OW569406.1_Cistogaster_globosa_genome_assembly,_chromosome:_4	AUGUSTUS	CDS	90753276	90753291	0.55	+	0	ID=g25333.t1.CDS1;Parent=g25333.t1;
OW569406.1_Cistogaster_globosa_genome_assembly,_chromosome:_4	AUGUSTUS	exon	90753276	90753291	.	+	.	ID=g25333.t1.exon1;Parent=g25333.t1;
OW569406.1_Cistogaster_globosa_genome_assembly,_chromosome:_4	AUGUSTUS	intron	90753292	90754126	0.55	+	.	ID=g25333.t1.intron1;Parent=g25333.t1;
OW569406.1_Cistogaster_globosa_genome_assembly,_chromosome:_4	AUGUSTUS	CDS	90754127	90754188	1	+	2	ID=g25333.t1.CDS2;Parent=g25333.t1;
OW569406.1_Cistogaster_globosa_genome_assembly,_chromosome:_4	AUGUSTUS	exon	90754127	90754188	.	+	.	ID=g25333.t1.exon2;Parent=g25333.t1;
OW569406.1_Cistogaster_globosa_genome_assembly,_chromosome:_4	AUGUSTUS	intron	90754189	90755538	1	+	.	ID=g25333.t1.intron2;Parent=g25333.t1;
OW569406.1_Cistogaster_globosa_genome_assembly,_chromosome:_4	AUGUSTUS	CDS	90755539	90755832	1	+	0	ID=g25333.t1.CDS3;Parent=g25333.t1;
OW569406.1_Cistogaster_globosa_genome_assembly,_chromosome:_4	AUGUSTUS	exon	90755539	90755832	.	+	.	ID=g25333.t1.exon3;Parent=g25333.t1;
OW569406.1_Cistogaster_globosa_genome_assembly,_chromosome:_4	AUGUSTUS	intron	90755833	90755896	1	+	.	ID=g25333.t1.intron3;Parent=g25333.t1;
OW569406.1_Cistogaster_globosa_genome_assembly,_chromosome:_4	AUGUSTUS	CDS	90755897	90756139	1	+	0	ID=g25333.t1.CDS4;Parent=g25333.t1;
OW569406.1_Cistogaster_globosa_genome_assembly,_chromosome:_4	AUGUSTUS	exon	90755897	90756139	.	+	.	ID=g25333.t1.exon4;Parent=g25333.t1;
OW569406.1_Cistogaster_globosa_genome_assembly,_chromosome:_4	AUGUSTUS	stop_codon	90756137	90756139	.	+	0	ID=g25333.t1.stop1;Parent=g25333.t1;
OW569406.1_Cistogaster_globosa_genome_assembly,_chromosome:_4	AUGUSTUS	mRNA	90749778	90756139	0.26	+	.	ID=g25333.t2;Parent=g25333;
OW569406.1_Cistogaster_globosa_genome_assembly,_chromosome:_4	AUGUSTUS	start_codon	90749778	90749780	.	+	0	ID=g25333.t2.start1;Parent=g25333.t2;
OW569406.1_Cistogaster_globosa_genome_assembly,_chromosome:_4	AUGUSTUS	CDS	90749778	90749785	0.52	+	0	ID=g25333.t2.CDS1;Parent=g25333.t2;
OW569406.1_Cistogaster_globosa_genome_assembly,_chromosome:_4	AUGUSTUS	exon	90749778	90749785	.	+	.	ID=g25333.t2.exon1;Parent=g25333.t2;
OW569406.1_Cistogaster_globosa_genome_assembly,_chromosome:_4	AUGUSTUS	intron	90749786	90752695	0.52	+	.	ID=g25333.t2.intron1;Parent=g25333.t2;
OW569406.1_Cistogaster_globosa_genome_assembly,_chromosome:_4	AUGUSTUS	CDS	90752696	90752754	1	+	1	ID=g25333.t2.CDS2;Parent=g25333.t2;
OW569406.1_Cistogaster_globosa_genome_assembly,_chromosome:_4	AUGUSTUS	exon	90752696	90752754	.	+	.	ID=g25333.t2.exon2;Parent=g25333.t2;
OW569406.1_Cistogaster_globosa_genome_assembly,_chromosome:_4	AUGUSTUS	intron	90752755	90752808	1	+	.	ID=g25333.t2.intron2;Parent=g25333.t2;
OW569406.1_Cistogaster_globosa_genome_assembly,_chromosome:_4	AUGUSTUS	CDS	90752809	90753450	0.89	+	2	ID=g25333.t2.CDS3;Parent=g25333.t2;
OW569406.1_Cistogaster_globosa_genome_assembly,_chromosome:_4	AUGUSTUS	exon	90752809	90753450	.	+	.	ID=g25333.t2.exon3;Parent=g25333.t2;
OW569406.1_Cistogaster_globosa_genome_assembly,_chromosome:_4	AUGUSTUS	intron	90753451	90753547	0.52	+	.	ID=g25333.t2.intron3;Parent=g25333.t2;
OW569406.1_Cistogaster_globosa_genome_assembly,_chromosome:_4	AUGUSTUS	CDS	90753548	90754188	0.57	+	2	ID=g25333.t2.CDS4;Parent=g25333.t2;
OW569406.1_Cistogaster_globosa_genome_assembly,_chromosome:_4	AUGUSTUS	exon	90753548	90754188	.	+	.	ID=g25333.t2.exon4;Parent=g25333.t2;
OW569406.1_Cistogaster_globosa_genome_assembly,_chromosome:_4	AUGUSTUS	intron	90754189	90755538	1	+	.	ID=g25333.t2.intron4;Parent=g25333.t2;
OW569406.1_Cistogaster_globosa_genome_assembly,_chromosome:_4	AUGUSTUS	CDS	90755539	90755832	1	+	0	ID=g25333.t2.CDS5;Parent=g25333.t2;
OW569406.1_Cistogaster_globosa_genome_assembly,_chromosome:_4	AUGUSTUS	exon	90755539	90755832	.	+	.	ID=g25333.t2.exon5;Parent=g25333.t2;
OW569406.1_Cistogaster_globosa_genome_assembly,_chromosome:_4	AUGUSTUS	intron	90755833	90755896	1	+	.	ID=g25333.t2.intron5;Parent=g25333.t2;
OW569406.1_Cistogaster_globosa_genome_assembly,_chromosome:_4	AUGUSTUS	CDS	90755897	90756139	1	+	0	ID=g25333.t2.CDS6;Parent=g25333.t2;
OW569406.1_Cistogaster_globosa_genome_assembly,_chromosome:_4	AUGUSTUS	exon	90755897	90756139	.	+	.	ID=g25333.t2.exon6;Parent=g25333.t2;
OW569406.1_Cistogaster_globosa_genome_assembly,_chromosome:_4	AUGUSTUS	stop_codon	90756137	90756139	.	+	0	ID=g25333.t2.stop1;Parent=g25333.t2;
OW569406.1_Cistogaster_globosa_genome_assembly,_chromosome:_4	AUGUSTUS	gene	90764527	90770371	.	+	.	ID=g25334;
OW569406.1_Cistogaster_globosa_genome_assembly,_chromosome:_4	AUGUSTUS	mRNA	90764527	90770371	0.96	+	.	ID=g25334.t1;Parent=g25334;
OW569406.1_Cistogaster_globosa_genome_assembly,_chromosome:_4	AUGUSTUS	start_codon	90764527	90764529	.	+	0	ID=g25334.t1.start1;Parent=g25334.t1;
OW569406.1_Cistogaster_globosa_genome_assembly,_chromosome:_4	AUGUSTUS	CDS	90764527	90764567	0.96	+	0	ID=g25334.t1.CDS1;Parent=g25334.t1;
OW569406.1_Cistogaster_globosa_genome_assembly,_chromosome:_4	AUGUSTUS	exon	90764527	90764567	.	+	.	ID=g25334.t1.exon1;Parent=g25334.t1;
OW569406.1_Cistogaster_globosa_genome_assembly,_chromosome:_4	AUGUSTUS	intron	90764568	90766862	0.96	+	.	ID=g25334.t1.intron1;Parent=g25334.t1;
OW569406.1_Cistogaster_globosa_genome_assembly,_chromosome:_4	AUGUSTUS	CDS	90766863	90766921	1	+	1	ID=g25334.t1.CDS2;Parent=g25334.t1;
OW569406.1_Cistogaster_globosa_genome_assembly,_chromosome:_4	AUGUSTUS	exon	90766863	90766921	.	+	.	ID=g25334.t1.exon2;Parent=g25334.t1;
OW569406.1_Cistogaster_globosa_genome_assembly,_chromosome:_4	AUGUSTUS	intron	90766922	90766975	1	+	.	ID=g25334.t1.intron2;Parent=g25334.t1;
OW569406.1_Cistogaster_globosa_genome_assembly,_chromosome:_4	AUGUSTUS	CDS	90766976	90768375	1	+	2	ID=g25334.t1.CDS3;Parent=g25334.t1;
OW569406.1_Cistogaster_globosa_genome_assembly,_chromosome:_4	AUGUSTUS	exon	90766976	90768375	.	+	.	ID=g25334.t1.exon3;Parent=g25334.t1;
OW569406.1_Cistogaster_globosa_genome_assembly,_chromosome:_4	AUGUSTUS	intron	90768376	90769770	1	+	.	ID=g25334.t1.intron3;Parent=g25334.t1;
OW569406.1_Cistogaster_globosa_genome_assembly,_chromosome:_4	AUGUSTUS	CDS	90769771	90770064	1	+	0	ID=g25334.t1.CDS4;Parent=g25334.t1;
OW569406.1_Cistogaster_globosa_genome_assembly,_chromosome:_4	AUGUSTUS	exon	90769771	90770064	.	+	.	ID=g25334.t1.exon4;Parent=g25334.t1;
OW569406.1_Cistogaster_globosa_genome_assembly,_chromosome:_4	AUGUSTUS	intron	90770065	90770128	1	+	.	ID=g25334.t1.intron4;Parent=g25334.t1;
OW569406.1_Cistogaster_globosa_genome_assembly,_chromosome:_4	AUGUSTUS	CDS	90770129	90770371	1	+	0	ID=g25334.t1.CDS5;Parent=g25334.t1;
OW569406.1_Cistogaster_globosa_genome_assembly,_chromosome:_4	AUGUSTUS	exon	90770129	90770371	.	+	.	ID=g25334.t1.exon5;Parent=g25334.t1;
OW569406.1_Cistogaster_globosa_genome_assembly,_chromosome:_4	AUGUSTUS	stop_codon	90770369	90770371	.	+	0	ID=g25334.t1.stop1;Parent=g25334.t1;
OW569406.1_Cistogaster_globosa_genome_assembly,_chromosome:_4	AUGUSTUS	mRNA	90764527	90770371	0.86	+	.	ID=g25334.t2;Parent=g25334;
OW569406.1_Cistogaster_globosa_genome_assembly,_chromosome:_4	AUGUSTUS	start_codon	90764527	90764529	.	+	0	ID=g25334.t2.start1;Parent=g25334.t2;
OW569406.1_Cistogaster_globosa_genome_assembly,_chromosome:_4	AUGUSTUS	CDS	90764527	90764567	0.97	+	0	ID=g25334.t2.CDS1;Parent=g25334.t2;
OW569406.1_Cistogaster_globosa_genome_assembly,_chromosome:_4	AUGUSTUS	exon	90764527	90764567	.	+	.	ID=g25334.t2.exon1;Parent=g25334.t2;
OW569406.1_Cistogaster_globosa_genome_assembly,_chromosome:_4	AUGUSTUS	intron	90764568	90766862	0.97	+	.	ID=g25334.t2.intron1;Parent=g25334.t2;
OW569406.1_Cistogaster_globosa_genome_assembly,_chromosome:_4	AUGUSTUS	CDS	90766863	90766921	1	+	1	ID=g25334.t2.CDS2;Parent=g25334.t2;
OW569406.1_Cistogaster_globosa_genome_assembly,_chromosome:_4	AUGUSTUS	exon	90766863	90766921	.	+	.	ID=g25334.t2.exon2;Parent=g25334.t2;
OW569406.1_Cistogaster_globosa_genome_assembly,_chromosome:_4	AUGUSTUS	intron	90766922	90766975	1	+	.	ID=g25334.t2.intron2;Parent=g25334.t2;
OW569406.1_Cistogaster_globosa_genome_assembly,_chromosome:_4	AUGUSTUS	CDS	90766976	90767003	0.91	+	2	ID=g25334.t2.CDS3;Parent=g25334.t2;
OW569406.1_Cistogaster_globosa_genome_assembly,_chromosome:_4	AUGUSTUS	exon	90766976	90767003	.	+	.	ID=g25334.t2.exon3;Parent=g25334.t2;
OW569406.1_Cistogaster_globosa_genome_assembly,_chromosome:_4	AUGUSTUS	intron	90767004	90768368	0.88	+	.	ID=g25334.t2.intron3;Parent=g25334.t2;
OW569406.1_Cistogaster_globosa_genome_assembly,_chromosome:_4	AUGUSTUS	CDS	90768369	90768375	0.88	+	1	ID=g25334.t2.CDS4;Parent=g25334.t2;
OW569406.1_Cistogaster_globosa_genome_assembly,_chromosome:_4	AUGUSTUS	exon	90768369	90768375	.	+	.	ID=g25334.t2.exon4;Parent=g25334.t2;
OW569406.1_Cistogaster_globosa_genome_assembly,_chromosome:_4	AUGUSTUS	intron	90768376	90769770	1	+	.	ID=g25334.t2.intron4;Parent=g25334.t2;
OW569406.1_Cistogaster_globosa_genome_assembly,_chromosome:_4	AUGUSTUS	CDS	90769771	90770064	1	+	0	ID=g25334.t2.CDS5;Parent=g25334.t2;
OW569406.1_Cistogaster_globosa_genome_assembly,_chromosome:_4	AUGUSTUS	exon	90769771	90770064	.	+	.	ID=g25334.t2.exon5;Parent=g25334.t2;
OW569406.1_Cistogaster_globosa_genome_assembly,_chromosome:_4	AUGUSTUS	intron	90770065	90770128	1	+	.	ID=g25334.t2.intron5;Parent=g25334.t2;
OW569406.1_Cistogaster_globosa_genome_assembly,_chromosome:_4	AUGUSTUS	CDS	90770129	90770371	1	+	0	ID=g25334.t2.CDS6;Parent=g25334.t2;
OW569406.1_Cistogaster_globosa_genome_assembly,_chromosome:_4	AUGUSTUS	exon	90770129	90770371	.	+	.	ID=g25334.t2.exon6;Parent=g25334.t2;
OW569406.1_Cistogaster_globosa_genome_assembly,_chromosome:_4	AUGUSTUS	stop_codon	90770369	90770371	.	+	0	ID=g25334.t2.stop1;Parent=g25334.t2;
OW569406.1_Cistogaster_globosa_genome_assembly,_chromosome:_4	AUGUSTUS	gene	90782107	90783722	.	+	.	ID=g25335;
OW569406.1_Cistogaster_globosa_genome_assembly,_chromosome:_4	AUGUSTUS	mRNA	90782107	90783722	0.64	+	.	ID=g25335.t1;Parent=g25335;
OW569406.1_Cistogaster_globosa_genome_assembly,_chromosome:_4	AUGUSTUS	start_codon	90782107	90782109	.	+	0	ID=g25335.t1.start1;Parent=g25335.t1;
OW569406.1_Cistogaster_globosa_genome_assembly,_chromosome:_4	AUGUSTUS	CDS	90782107	90782190	0.64	+	0	ID=g25335.t1.CDS1;Parent=g25335.t1;
OW569406.1_Cistogaster_globosa_genome_assembly,_chromosome:_4	AUGUSTUS	exon	90782107	90782190	.	+	.	ID=g25335.t1.exon1;Parent=g25335.t1;
OW569406.1_Cistogaster_globosa_genome_assembly,_chromosome:_4	AUGUSTUS	intron	90782191	90783121	1	+	.	ID=g25335.t1.intron1;Parent=g25335.t1;
OW569406.1_Cistogaster_globosa_genome_assembly,_chromosome:_4	AUGUSTUS	CDS	90783122	90783415	1	+	0	ID=g25335.t1.CDS2;Parent=g25335.t1;
OW569406.1_Cistogaster_globosa_genome_assembly,_chromosome:_4	AUGUSTUS	exon	90783122	90783415	.	+	.	ID=g25335.t1.exon2;Parent=g25335.t1;
OW569406.1_Cistogaster_globosa_genome_assembly,_chromosome:_4	AUGUSTUS	intron	90783416	90783479	1	+	.	ID=g25335.t1.intron2;Parent=g25335.t1;
OW569406.1_Cistogaster_globosa_genome_assembly,_chromosome:_4	AUGUSTUS	CDS	90783480	90783722	1	+	0	ID=g25335.t1.CDS3;Parent=g25335.t1;
OW569406.1_Cistogaster_globosa_genome_assembly,_chromosome:_4	AUGUSTUS	exon	90783480	90783722	.	+	.	ID=g25335.t1.exon3;Parent=g25335.t1;
OW569406.1_Cistogaster_globosa_genome_assembly,_chromosome:_4	AUGUSTUS	stop_codon	90783720	90783722	.	+	0	ID=g25335.t1.stop1;Parent=g25335.t1;
OW569406.1_Cistogaster_globosa_genome_assembly,_chromosome:_4	AUGUSTUS	gene	90798931	90799382	.	+	.	ID=g25336;
OW569406.1_Cistogaster_globosa_genome_assembly,_chromosome:_4	AUGUSTUS	mRNA	90798976	90799382	1	+	.	ID=g25336.t1;Parent=g25336;
OW569406.1_Cistogaster_globosa_genome_assembly,_chromosome:_4	AUGUSTUS	start_codon	90798976	90798978	.	+	0	ID=g25336.t1.start1;Parent=g25336.t1;
OW569406.1_Cistogaster_globosa_genome_assembly,_chromosome:_4	AUGUSTUS	CDS	90798976	90799062	1	+	0	ID=g25336.t1.CDS1;Parent=g25336.t1;
OW569406.1_Cistogaster_globosa_genome_assembly,_chromosome:_4	AUGUSTUS	exon	90798976	90799062	.	+	.	ID=g25336.t1.exon1;Parent=g25336.t1;
OW569406.1_Cistogaster_globosa_genome_assembly,_chromosome:_4	AUGUSTUS	intron	90799063	90799115	1	+	.	ID=g25336.t1.intron1;Parent=g25336.t1;
OW569406.1_Cistogaster_globosa_genome_assembly,_chromosome:_4	AUGUSTUS	CDS	90799116	90799382	1	+	0	ID=g25336.t1.CDS2;Parent=g25336.t1;
OW569406.1_Cistogaster_globosa_genome_assembly,_chromosome:_4	AUGUSTUS	exon	90799116	90799382	.	+	.	ID=g25336.t1.exon2;Parent=g25336.t1;
OW569406.1_Cistogaster_globosa_genome_assembly,_chromosome:_4	AUGUSTUS	stop_codon	90799380	90799382	.	+	0	ID=g25336.t1.stop1;Parent=g25336.t1;
OW569406.1_Cistogaster_globosa_genome_assembly,_chromosome:_4	GeneMark.hmm3	mRNA	90798931	90799382	.	+	.	ID=g25336.t2;Parent=g25336;
OW569406.1_Cistogaster_globosa_genome_assembly,_chromosome:_4	GeneMark.hmm3	start_codon	90798931	90798933	.	+	0	ID=g25336.t2.start1;Parent=g25336.t2;
OW569406.1_Cistogaster_globosa_genome_assembly,_chromosome:_4	GeneMark.hmm3	CDS	90798931	90799062	.	+	0	ID=g25336.t2.CDS1;Parent=g25336.t2;
OW569406.1_Cistogaster_globosa_genome_assembly,_chromosome:_4	GeneMark.hmm3	exon	90798931	90799062	0	+	.	ID=g25336.t2.exon1;Parent=g25336.t2;
OW569406.1_Cistogaster_globosa_genome_assembly,_chromosome:_4	GeneMark.hmm3	intron	90799063	90799115	.	+	0	ID=g25336.t2.intron1;Parent=g25336.t2;
OW569406.1_Cistogaster_globosa_genome_assembly,_chromosome:_4	GeneMark.hmm3	CDS	90799116	90799382	.	+	0	ID=g25336.t2.CDS2;Parent=g25336.t2;
OW569406.1_Cistogaster_globosa_genome_assembly,_chromosome:_4	GeneMark.hmm3	exon	90799116	90799382	0	+	.	ID=g25336.t2.exon2;Parent=g25336.t2;
OW569406.1_Cistogaster_globosa_genome_assembly,_chromosome:_4	GeneMark.hmm3	stop_codon	90799380	90799382	.	+	0	ID=g25336.t2.stop1;Parent=g25336.t2;
OW569406.1_Cistogaster_globosa_genome_assembly,_chromosome:_4	AUGUSTUS	gene	90807070	90807609	.	+	.	ID=g25337;
OW569406.1_Cistogaster_globosa_genome_assembly,_chromosome:_4	AUGUSTUS	mRNA	90807331	90807609	1	+	.	ID=g25337.t1;Parent=g25337;
OW569406.1_Cistogaster_globosa_genome_assembly,_chromosome:_4	AUGUSTUS	start_codon	90807331	90807333	.	+	0	ID=g25337.t1.start1;Parent=g25337.t1;
OW569406.1_Cistogaster_globosa_genome_assembly,_chromosome:_4	AUGUSTUS	CDS	90807331	90807609	1	+	0	ID=g25337.t1.CDS1;Parent=g25337.t1;
OW569406.1_Cistogaster_globosa_genome_assembly,_chromosome:_4	AUGUSTUS	exon	90807331	90807609	.	+	.	ID=g25337.t1.exon1;Parent=g25337.t1;
OW569406.1_Cistogaster_globosa_genome_assembly,_chromosome:_4	AUGUSTUS	stop_codon	90807607	90807609	.	+	0	ID=g25337.t1.stop1;Parent=g25337.t1;
OW569406.1_Cistogaster_globosa_genome_assembly,_chromosome:_4	AUGUSTUS	mRNA	90807070	90807609	0.6	+	.	ID=g25337.t2;Parent=g25337;
OW569406.1_Cistogaster_globosa_genome_assembly,_chromosome:_4	AUGUSTUS	start_codon	90807070	90807072	.	+	0	ID=g25337.t2.start1;Parent=g25337.t2;
OW569406.1_Cistogaster_globosa_genome_assembly,_chromosome:_4	AUGUSTUS	CDS	90807070	90807192	0.6	+	0	ID=g25337.t2.CDS1;Parent=g25337.t2;
OW569406.1_Cistogaster_globosa_genome_assembly,_chromosome:_4	AUGUSTUS	exon	90807070	90807192	.	+	.	ID=g25337.t2.exon1;Parent=g25337.t2;
OW569406.1_Cistogaster_globosa_genome_assembly,_chromosome:_4	AUGUSTUS	intron	90807193	90807255	0.6	+	.	ID=g25337.t2.intron1;Parent=g25337.t2;
OW569406.1_Cistogaster_globosa_genome_assembly,_chromosome:_4	AUGUSTUS	CDS	90807256	90807609	0.87	+	0	ID=g25337.t2.CDS2;Parent=g25337.t2;
OW569406.1_Cistogaster_globosa_genome_assembly,_chromosome:_4	AUGUSTUS	exon	90807256	90807609	.	+	.	ID=g25337.t2.exon2;Parent=g25337.t2;
OW569406.1_Cistogaster_globosa_genome_assembly,_chromosome:_4	AUGUSTUS	stop_codon	90807607	90807609	.	+	0	ID=g25337.t2.stop1;Parent=g25337.t2;
OW569406.1_Cistogaster_globosa_genome_assembly,_chromosome:_4	AUGUSTUS	gene	90819642	90820073	.	+	.	ID=g25338;
OW569406.1_Cistogaster_globosa_genome_assembly,_chromosome:_4	AUGUSTUS	mRNA	90819642	90820073	1	+	.	ID=g25338.t1;Parent=g25338;
OW569406.1_Cistogaster_globosa_genome_assembly,_chromosome:_4	AUGUSTUS	start_codon	90819642	90819644	.	+	0	ID=g25338.t1.start1;Parent=g25338.t1;
OW569406.1_Cistogaster_globosa_genome_assembly,_chromosome:_4	AUGUSTUS	CDS	90819642	90820073	1	+	0	ID=g25338.t1.CDS1;Parent=g25338.t1;
OW569406.1_Cistogaster_globosa_genome_assembly,_chromosome:_4	AUGUSTUS	exon	90819642	90820073	.	+	.	ID=g25338.t1.exon1;Parent=g25338.t1;
OW569406.1_Cistogaster_globosa_genome_assembly,_chromosome:_4	AUGUSTUS	stop_codon	90820071	90820073	.	+	0	ID=g25338.t1.stop1;Parent=g25338.t1;
OW569406.1_Cistogaster_globosa_genome_assembly,_chromosome:_4	AUGUSTUS	gene	90820128	90820409	.	+	.	ID=g25339;
OW569406.1_Cistogaster_globosa_genome_assembly,_chromosome:_4	AUGUSTUS	mRNA	90820128	90820409	0.93	+	.	ID=g25339.t1;Parent=g25339;
OW569406.1_Cistogaster_globosa_genome_assembly,_chromosome:_4	AUGUSTUS	start_codon	90820128	90820130	.	+	0	ID=g25339.t1.start1;Parent=g25339.t1;
OW569406.1_Cistogaster_globosa_genome_assembly,_chromosome:_4	AUGUSTUS	CDS	90820128	90820409	0.93	+	0	ID=g25339.t1.CDS1;Parent=g25339.t1;
OW569406.1_Cistogaster_globosa_genome_assembly,_chromosome:_4	AUGUSTUS	exon	90820128	90820409	.	+	.	ID=g25339.t1.exon1;Parent=g25339.t1;
OW569406.1_Cistogaster_globosa_genome_assembly,_chromosome:_4	AUGUSTUS	stop_codon	90820407	90820409	.	+	0	ID=g25339.t1.stop1;Parent=g25339.t1;
OW569406.1_Cistogaster_globosa_genome_assembly,_chromosome:_4	AUGUSTUS	gene	90820658	90828685	.	+	.	ID=g25340;
OW569406.1_Cistogaster_globosa_genome_assembly,_chromosome:_4	AUGUSTUS	mRNA	90820658	90828685	0.29	+	.	ID=g25340.t1;Parent=g25340;
OW569406.1_Cistogaster_globosa_genome_assembly,_chromosome:_4	AUGUSTUS	start_codon	90820658	90820660	.	+	0	ID=g25340.t1.start1;Parent=g25340.t1;
OW569406.1_Cistogaster_globosa_genome_assembly,_chromosome:_4	AUGUSTUS	CDS	90820658	90820728	0.3	+	0	ID=g25340.t1.CDS1;Parent=g25340.t1;
OW569406.1_Cistogaster_globosa_genome_assembly,_chromosome:_4	AUGUSTUS	exon	90820658	90820728	.	+	.	ID=g25340.t1.exon1;Parent=g25340.t1;
OW569406.1_Cistogaster_globosa_genome_assembly,_chromosome:_4	AUGUSTUS	intron	90820729	90824301	0.32	+	.	ID=g25340.t1.intron1;Parent=g25340.t1;
OW569406.1_Cistogaster_globosa_genome_assembly,_chromosome:_4	AUGUSTUS	CDS	90824302	90824360	1	+	1	ID=g25340.t1.CDS2;Parent=g25340.t1;
OW569406.1_Cistogaster_globosa_genome_assembly,_chromosome:_4	AUGUSTUS	exon	90824302	90824360	.	+	.	ID=g25340.t1.exon2;Parent=g25340.t1;
OW569406.1_Cistogaster_globosa_genome_assembly,_chromosome:_4	AUGUSTUS	intron	90824361	90824418	1	+	.	ID=g25340.t1.intron2;Parent=g25340.t1;
OW569406.1_Cistogaster_globosa_genome_assembly,_chromosome:_4	AUGUSTUS	CDS	90824419	90824446	0.97	+	2	ID=g25340.t1.CDS3;Parent=g25340.t1;
OW569406.1_Cistogaster_globosa_genome_assembly,_chromosome:_4	AUGUSTUS	exon	90824419	90824446	.	+	.	ID=g25340.t1.exon3;Parent=g25340.t1;
OW569406.1_Cistogaster_globosa_genome_assembly,_chromosome:_4	AUGUSTUS	intron	90824447	90825643	0.95	+	.	ID=g25340.t1.intron3;Parent=g25340.t1;
OW569406.1_Cistogaster_globosa_genome_assembly,_chromosome:_4	AUGUSTUS	CDS	90825644	90825818	0.97	+	1	ID=g25340.t1.CDS4;Parent=g25340.t1;
OW569406.1_Cistogaster_globosa_genome_assembly,_chromosome:_4	AUGUSTUS	exon	90825644	90825818	.	+	.	ID=g25340.t1.exon4;Parent=g25340.t1;
OW569406.1_Cistogaster_globosa_genome_assembly,_chromosome:_4	AUGUSTUS	intron	90825819	90828080	1	+	.	ID=g25340.t1.intron4;Parent=g25340.t1;
OW569406.1_Cistogaster_globosa_genome_assembly,_chromosome:_4	AUGUSTUS	CDS	90828081	90828377	1	+	0	ID=g25340.t1.CDS5;Parent=g25340.t1;
OW569406.1_Cistogaster_globosa_genome_assembly,_chromosome:_4	AUGUSTUS	exon	90828081	90828377	.	+	.	ID=g25340.t1.exon5;Parent=g25340.t1;
OW569406.1_Cistogaster_globosa_genome_assembly,_chromosome:_4	AUGUSTUS	intron	90828378	90828442	1	+	.	ID=g25340.t1.intron5;Parent=g25340.t1;
OW569406.1_Cistogaster_globosa_genome_assembly,_chromosome:_4	AUGUSTUS	CDS	90828443	90828685	1	+	0	ID=g25340.t1.CDS6;Parent=g25340.t1;
OW569406.1_Cistogaster_globosa_genome_assembly,_chromosome:_4	AUGUSTUS	exon	90828443	90828685	.	+	.	ID=g25340.t1.exon6;Parent=g25340.t1;
OW569406.1_Cistogaster_globosa_genome_assembly,_chromosome:_4	AUGUSTUS	stop_codon	90828683	90828685	.	+	0	ID=g25340.t1.stop1;Parent=g25340.t1;
OW569406.1_Cistogaster_globosa_genome_assembly,_chromosome:_4	AUGUSTUS	gene	90851522	90857359	.	-	.	ID=g25341;
OW569406.1_Cistogaster_globosa_genome_assembly,_chromosome:_4	AUGUSTUS	mRNA	90851522	90857359	0.99	-	.	ID=g25341.t1;Parent=g25341;
OW569406.1_Cistogaster_globosa_genome_assembly,_chromosome:_4	AUGUSTUS	stop_codon	90851522	90851524	.	-	0	ID=g25341.t1.stop1;Parent=g25341.t1;
OW569406.1_Cistogaster_globosa_genome_assembly,_chromosome:_4	AUGUSTUS	CDS	90851522	90857359	0.99	-	0	ID=g25341.t1.CDS1;Parent=g25341.t1;
OW569406.1_Cistogaster_globosa_genome_assembly,_chromosome:_4	AUGUSTUS	exon	90851522	90857359	.	-	.	ID=g25341.t1.exon1;Parent=g25341.t1;
OW569406.1_Cistogaster_globosa_genome_assembly,_chromosome:_4	AUGUSTUS	start_codon	90857357	90857359	.	-	0	ID=g25341.t1.start1;Parent=g25341.t1;
OW569406.1_Cistogaster_globosa_genome_assembly,_chromosome:_4	AUGUSTUS	mRNA	90851522	90857359	0.34	-	.	ID=g25341.t2;Parent=g25341;
OW569406.1_Cistogaster_globosa_genome_assembly,_chromosome:_4	AUGUSTUS	stop_codon	90851522	90851524	.	-	0	ID=g25341.t2.stop1;Parent=g25341.t2;
OW569406.1_Cistogaster_globosa_genome_assembly,_chromosome:_4	AUGUSTUS	CDS	90851522	90853087	0.45	-	0	ID=g25341.t2.CDS1;Parent=g25341.t2;
OW569406.1_Cistogaster_globosa_genome_assembly,_chromosome:_4	AUGUSTUS	exon	90851522	90853087	.	-	.	ID=g25341.t2.exon1;Parent=g25341.t2;
OW569406.1_Cistogaster_globosa_genome_assembly,_chromosome:_4	AUGUSTUS	intron	90853088	90854560	0.35	-	.	ID=g25341.t2.intron1;Parent=g25341.t2;
OW569406.1_Cistogaster_globosa_genome_assembly,_chromosome:_4	AUGUSTUS	CDS	90854561	90857359	0.34	-	0	ID=g25341.t2.CDS2;Parent=g25341.t2;
OW569406.1_Cistogaster_globosa_genome_assembly,_chromosome:_4	AUGUSTUS	exon	90854561	90857359	.	-	.	ID=g25341.t2.exon2;Parent=g25341.t2;
OW569406.1_Cistogaster_globosa_genome_assembly,_chromosome:_4	AUGUSTUS	start_codon	90857357	90857359	.	-	0	ID=g25341.t2.start1;Parent=g25341.t2;
OW569406.1_Cistogaster_globosa_genome_assembly,_chromosome:_4	AUGUSTUS	mRNA	90854455	90857359	0.98	-	.	ID=g25341.t3;Parent=g25341;
OW569406.1_Cistogaster_globosa_genome_assembly,_chromosome:_4	AUGUSTUS	stop_codon	90854455	90854457	.	-	0	ID=g25341.t3.stop1;Parent=g25341.t3;
OW569406.1_Cistogaster_globosa_genome_assembly,_chromosome:_4	AUGUSTUS	CDS	90854455	90854464	0.98	-	1	ID=g25341.t3.CDS1;Parent=g25341.t3;
OW569406.1_Cistogaster_globosa_genome_assembly,_chromosome:_4	AUGUSTUS	exon	90854455	90854464	.	-	.	ID=g25341.t3.exon1;Parent=g25341.t3;
OW569406.1_Cistogaster_globosa_genome_assembly,_chromosome:_4	AUGUSTUS	intron	90854465	90854510	0.98	-	.	ID=g25341.t3.intron1;Parent=g25341.t3;
OW569406.1_Cistogaster_globosa_genome_assembly,_chromosome:_4	AUGUSTUS	CDS	90854511	90857359	0.98	-	0	ID=g25341.t3.CDS2;Parent=g25341.t3;
OW569406.1_Cistogaster_globosa_genome_assembly,_chromosome:_4	AUGUSTUS	exon	90854511	90857359	.	-	.	ID=g25341.t3.exon2;Parent=g25341.t3;
OW569406.1_Cistogaster_globosa_genome_assembly,_chromosome:_4	AUGUSTUS	start_codon	90857357	90857359	.	-	0	ID=g25341.t3.start1;Parent=g25341.t3;
OW569406.1_Cistogaster_globosa_genome_assembly,_chromosome:_4	AUGUSTUS	gene	90855702	90857359	.	-	.	ID=g25342;
OW569406.1_Cistogaster_globosa_genome_assembly,_chromosome:_4	AUGUSTUS	mRNA	90855702	90857359	0.47	-	.	ID=g25342.t1;Parent=g25342;
OW569406.1_Cistogaster_globosa_genome_assembly,_chromosome:_4	AUGUSTUS	CDS	90855702	90855704	0.54	-	0	ID=g25342.t1.CDS1;Parent=g25342.t1;
OW569406.1_Cistogaster_globosa_genome_assembly,_chromosome:_4	AUGUSTUS	exon	90855702	90855704	.	-	.	ID=g25342.t1.exon1;Parent=g25342.t1;
OW569406.1_Cistogaster_globosa_genome_assembly,_chromosome:_4	AUGUSTUS	stop_codon	90855702	90855704	.	-	0	ID=g25342.t1.stop1;Parent=g25342.t1;
OW569406.1_Cistogaster_globosa_genome_assembly,_chromosome:_4	AUGUSTUS	intron	90855705	90855763	0.47	-	.	ID=g25342.t1.intron1;Parent=g25342.t1;
OW569406.1_Cistogaster_globosa_genome_assembly,_chromosome:_4	AUGUSTUS	CDS	90855764	90857359	0.52	-	0	ID=g25342.t1.CDS2;Parent=g25342.t1;
OW569406.1_Cistogaster_globosa_genome_assembly,_chromosome:_4	AUGUSTUS	exon	90855764	90857359	.	-	.	ID=g25342.t1.exon2;Parent=g25342.t1;
OW569406.1_Cistogaster_globosa_genome_assembly,_chromosome:_4	AUGUSTUS	start_codon	90857357	90857359	.	-	0	ID=g25342.t1.start1;Parent=g25342.t1;
OW569406.1_Cistogaster_globosa_genome_assembly,_chromosome:_4	AUGUSTUS	gene	90858165	90859084	.	-	.	ID=g25343;
OW569406.1_Cistogaster_globosa_genome_assembly,_chromosome:_4	AUGUSTUS	mRNA	90858165	90859084	1	-	.	ID=g25343.t1;Parent=g25343;
OW569406.1_Cistogaster_globosa_genome_assembly,_chromosome:_4	AUGUSTUS	stop_codon	90858165	90858167	.	-	0	ID=g25343.t1.stop1;Parent=g25343.t1;
OW569406.1_Cistogaster_globosa_genome_assembly,_chromosome:_4	AUGUSTUS	CDS	90858165	90858325	1	-	2	ID=g25343.t1.CDS1;Parent=g25343.t1;
OW569406.1_Cistogaster_globosa_genome_assembly,_chromosome:_4	AUGUSTUS	exon	90858165	90858325	.	-	.	ID=g25343.t1.exon1;Parent=g25343.t1;
OW569406.1_Cistogaster_globosa_genome_assembly,_chromosome:_4	AUGUSTUS	intron	90858326	90858726	1	-	.	ID=g25343.t1.intron1;Parent=g25343.t1;
OW569406.1_Cistogaster_globosa_genome_assembly,_chromosome:_4	AUGUSTUS	CDS	90858727	90859084	1	-	0	ID=g25343.t1.CDS2;Parent=g25343.t1;
OW569406.1_Cistogaster_globosa_genome_assembly,_chromosome:_4	AUGUSTUS	exon	90858727	90859084	.	-	.	ID=g25343.t1.exon2;Parent=g25343.t1;
OW569406.1_Cistogaster_globosa_genome_assembly,_chromosome:_4	AUGUSTUS	start_codon	90859082	90859084	.	-	0	ID=g25343.t1.start1;Parent=g25343.t1;
OW569406.1_Cistogaster_globosa_genome_assembly,_chromosome:_4	AUGUSTUS	gene	90859264	90863804	.	-	.	ID=g25344;
OW569406.1_Cistogaster_globosa_genome_assembly,_chromosome:_4	AUGUSTUS	mRNA	90859264	90863804	0.92	-	.	ID=g25344.t1;Parent=g25344;
OW569406.1_Cistogaster_globosa_genome_assembly,_chromosome:_4	AUGUSTUS	stop_codon	90859264	90859266	.	-	0	ID=g25344.t1.stop1;Parent=g25344.t1;
OW569406.1_Cistogaster_globosa_genome_assembly,_chromosome:_4	AUGUSTUS	CDS	90859264	90859479	0.92	-	0	ID=g25344.t1.CDS1;Parent=g25344.t1;
OW569406.1_Cistogaster_globosa_genome_assembly,_chromosome:_4	AUGUSTUS	exon	90859264	90859479	.	-	.	ID=g25344.t1.exon1;Parent=g25344.t1;
OW569406.1_Cistogaster_globosa_genome_assembly,_chromosome:_4	AUGUSTUS	intron	90859480	90863729	0.92	-	.	ID=g25344.t1.intron1;Parent=g25344.t1;
OW569406.1_Cistogaster_globosa_genome_assembly,_chromosome:_4	AUGUSTUS	CDS	90863730	90863804	0.96	-	0	ID=g25344.t1.CDS2;Parent=g25344.t1;
OW569406.1_Cistogaster_globosa_genome_assembly,_chromosome:_4	AUGUSTUS	exon	90863730	90863804	.	-	.	ID=g25344.t1.exon2;Parent=g25344.t1;
OW569406.1_Cistogaster_globosa_genome_assembly,_chromosome:_4	AUGUSTUS	start_codon	90863802	90863804	.	-	0	ID=g25344.t1.start1;Parent=g25344.t1;
OW569406.1_Cistogaster_globosa_genome_assembly,_chromosome:_4	AUGUSTUS	gene	90876858	90883528	.	+	.	ID=g25345;
OW569406.1_Cistogaster_globosa_genome_assembly,_chromosome:_4	AUGUSTUS	mRNA	90876858	90883528	0.61	+	.	ID=g25345.t1;Parent=g25345;
OW569406.1_Cistogaster_globosa_genome_assembly,_chromosome:_4	AUGUSTUS	start_codon	90876858	90876860	.	+	0	ID=g25345.t1.start1;Parent=g25345.t1;
OW569406.1_Cistogaster_globosa_genome_assembly,_chromosome:_4	AUGUSTUS	CDS	90876858	90876871	0.96	+	0	ID=g25345.t1.CDS1;Parent=g25345.t1;
OW569406.1_Cistogaster_globosa_genome_assembly,_chromosome:_4	AUGUSTUS	exon	90876858	90876871	.	+	.	ID=g25345.t1.exon1;Parent=g25345.t1;
OW569406.1_Cistogaster_globosa_genome_assembly,_chromosome:_4	AUGUSTUS	intron	90876872	90879453	0.62	+	.	ID=g25345.t1.intron1;Parent=g25345.t1;
OW569406.1_Cistogaster_globosa_genome_assembly,_chromosome:_4	AUGUSTUS	CDS	90879454	90879512	0.63	+	1	ID=g25345.t1.CDS2;Parent=g25345.t1;
OW569406.1_Cistogaster_globosa_genome_assembly,_chromosome:_4	AUGUSTUS	exon	90879454	90879512	.	+	.	ID=g25345.t1.exon2;Parent=g25345.t1;
OW569406.1_Cistogaster_globosa_genome_assembly,_chromosome:_4	AUGUSTUS	intron	90879513	90879570	1	+	.	ID=g25345.t1.intron2;Parent=g25345.t1;
OW569406.1_Cistogaster_globosa_genome_assembly,_chromosome:_4	AUGUSTUS	CDS	90879571	90880970	0.99	+	2	ID=g25345.t1.CDS3;Parent=g25345.t1;
OW569406.1_Cistogaster_globosa_genome_assembly,_chromosome:_4	AUGUSTUS	exon	90879571	90880970	.	+	.	ID=g25345.t1.exon3;Parent=g25345.t1;
OW569406.1_Cistogaster_globosa_genome_assembly,_chromosome:_4	AUGUSTUS	intron	90880971	90882923	1	+	.	ID=g25345.t1.intron3;Parent=g25345.t1;
OW569406.1_Cistogaster_globosa_genome_assembly,_chromosome:_4	AUGUSTUS	CDS	90882924	90883220	1	+	0	ID=g25345.t1.CDS4;Parent=g25345.t1;
OW569406.1_Cistogaster_globosa_genome_assembly,_chromosome:_4	AUGUSTUS	exon	90882924	90883220	.	+	.	ID=g25345.t1.exon4;Parent=g25345.t1;
OW569406.1_Cistogaster_globosa_genome_assembly,_chromosome:_4	AUGUSTUS	intron	90883221	90883285	1	+	.	ID=g25345.t1.intron4;Parent=g25345.t1;
OW569406.1_Cistogaster_globosa_genome_assembly,_chromosome:_4	AUGUSTUS	CDS	90883286	90883528	1	+	0	ID=g25345.t1.CDS5;Parent=g25345.t1;
OW569406.1_Cistogaster_globosa_genome_assembly,_chromosome:_4	AUGUSTUS	exon	90883286	90883528	.	+	.	ID=g25345.t1.exon5;Parent=g25345.t1;
OW569406.1_Cistogaster_globosa_genome_assembly,_chromosome:_4	AUGUSTUS	stop_codon	90883526	90883528	.	+	0	ID=g25345.t1.stop1;Parent=g25345.t1;
OW569406.1_Cistogaster_globosa_genome_assembly,_chromosome:_4	AUGUSTUS	mRNA	90880038	90883528	0.59	+	.	ID=g25345.t2;Parent=g25345;
OW569406.1_Cistogaster_globosa_genome_assembly,_chromosome:_4	AUGUSTUS	start_codon	90880038	90880040	.	+	0	ID=g25345.t2.start1;Parent=g25345.t2;
OW569406.1_Cistogaster_globosa_genome_assembly,_chromosome:_4	AUGUSTUS	CDS	90880038	90880047	0.99	+	0	ID=g25345.t2.CDS1;Parent=g25345.t2;
OW569406.1_Cistogaster_globosa_genome_assembly,_chromosome:_4	AUGUSTUS	exon	90880038	90880047	.	+	.	ID=g25345.t2.exon1;Parent=g25345.t2;
OW569406.1_Cistogaster_globosa_genome_assembly,_chromosome:_4	AUGUSTUS	intron	90880048	90880851	0.59	+	.	ID=g25345.t2.intron1;Parent=g25345.t2;
OW569406.1_Cistogaster_globosa_genome_assembly,_chromosome:_4	AUGUSTUS	CDS	90880852	90880970	0.6	+	2	ID=g25345.t2.CDS2;Parent=g25345.t2;
OW569406.1_Cistogaster_globosa_genome_assembly,_chromosome:_4	AUGUSTUS	exon	90880852	90880970	.	+	.	ID=g25345.t2.exon2;Parent=g25345.t2;
OW569406.1_Cistogaster_globosa_genome_assembly,_chromosome:_4	AUGUSTUS	intron	90880971	90882923	1	+	.	ID=g25345.t2.intron2;Parent=g25345.t2;
OW569406.1_Cistogaster_globosa_genome_assembly,_chromosome:_4	AUGUSTUS	CDS	90882924	90883220	1	+	0	ID=g25345.t2.CDS3;Parent=g25345.t2;
OW569406.1_Cistogaster_globosa_genome_assembly,_chromosome:_4	AUGUSTUS	exon	90882924	90883220	.	+	.	ID=g25345.t2.exon3;Parent=g25345.t2;
OW569406.1_Cistogaster_globosa_genome_assembly,_chromosome:_4	AUGUSTUS	intron	90883221	90883285	1	+	.	ID=g25345.t2.intron3;Parent=g25345.t2;
OW569406.1_Cistogaster_globosa_genome_assembly,_chromosome:_4	AUGUSTUS	CDS	90883286	90883528	1	+	0	ID=g25345.t2.CDS4;Parent=g25345.t2;
OW569406.1_Cistogaster_globosa_genome_assembly,_chromosome:_4	AUGUSTUS	exon	90883286	90883528	.	+	.	ID=g25345.t2.exon4;Parent=g25345.t2;
OW569406.1_Cistogaster_globosa_genome_assembly,_chromosome:_4	AUGUSTUS	stop_codon	90883526	90883528	.	+	0	ID=g25345.t2.stop1;Parent=g25345.t2;
OW569406.1_Cistogaster_globosa_genome_assembly,_chromosome:_4	GeneMark.hmm3	mRNA	90883059	90883528	.	+	.	ID=g25345.t3;Parent=g25345;
OW569406.1_Cistogaster_globosa_genome_assembly,_chromosome:_4	GeneMark.hmm3	start_codon	90883059	90883061	.	+	0	ID=g25345.t3.start1;Parent=g25345.t3;
OW569406.1_Cistogaster_globosa_genome_assembly,_chromosome:_4	GeneMark.hmm3	CDS	90883059	90883220	.	+	0	ID=g25345.t3.CDS1;Parent=g25345.t3;
OW569406.1_Cistogaster_globosa_genome_assembly,_chromosome:_4	GeneMark.hmm3	exon	90883059	90883220	0	+	.	ID=g25345.t3.exon1;Parent=g25345.t3;
OW569406.1_Cistogaster_globosa_genome_assembly,_chromosome:_4	GeneMark.hmm3	intron	90883221	90883285	.	+	0	ID=g25345.t3.intron1;Parent=g25345.t3;
OW569406.1_Cistogaster_globosa_genome_assembly,_chromosome:_4	GeneMark.hmm3	CDS	90883286	90883528	.	+	0	ID=g25345.t3.CDS2;Parent=g25345.t3;
OW569406.1_Cistogaster_globosa_genome_assembly,_chromosome:_4	GeneMark.hmm3	exon	90883286	90883528	0	+	.	ID=g25345.t3.exon2;Parent=g25345.t3;
OW569406.1_Cistogaster_globosa_genome_assembly,_chromosome:_4	GeneMark.hmm3	stop_codon	90883526	90883528	.	+	0	ID=g25345.t3.stop1;Parent=g25345.t3;
OW569406.1_Cistogaster_globosa_genome_assembly,_chromosome:_4	AUGUSTUS	gene	90890645	90890993	.	-	.	ID=g25346;
OW569406.1_Cistogaster_globosa_genome_assembly,_chromosome:_4	AUGUSTUS	mRNA	90890645	90890993	0.87	-	.	ID=g25346.t1;Parent=g25346;
OW569406.1_Cistogaster_globosa_genome_assembly,_chromosome:_4	AUGUSTUS	stop_codon	90890645	90890647	.	-	0	ID=g25346.t1.stop1;Parent=g25346.t1;
OW569406.1_Cistogaster_globosa_genome_assembly,_chromosome:_4	AUGUSTUS	CDS	90890645	90890691	0.99	-	2	ID=g25346.t1.CDS1;Parent=g25346.t1;
OW569406.1_Cistogaster_globosa_genome_assembly,_chromosome:_4	AUGUSTUS	exon	90890645	90890691	.	-	.	ID=g25346.t1.exon1;Parent=g25346.t1;
OW569406.1_Cistogaster_globosa_genome_assembly,_chromosome:_4	AUGUSTUS	intron	90890692	90890747	1	-	.	ID=g25346.t1.intron1;Parent=g25346.t1;
OW569406.1_Cistogaster_globosa_genome_assembly,_chromosome:_4	AUGUSTUS	CDS	90890748	90890804	0.91	-	2	ID=g25346.t1.CDS2;Parent=g25346.t1;
OW569406.1_Cistogaster_globosa_genome_assembly,_chromosome:_4	AUGUSTUS	exon	90890748	90890804	.	-	.	ID=g25346.t1.exon2;Parent=g25346.t1;
OW569406.1_Cistogaster_globosa_genome_assembly,_chromosome:_4	AUGUSTUS	intron	90890805	90890872	0.91	-	.	ID=g25346.t1.intron2;Parent=g25346.t1;
OW569406.1_Cistogaster_globosa_genome_assembly,_chromosome:_4	AUGUSTUS	CDS	90890873	90890993	0.87	-	0	ID=g25346.t1.CDS3;Parent=g25346.t1;
OW569406.1_Cistogaster_globosa_genome_assembly,_chromosome:_4	AUGUSTUS	exon	90890873	90890993	.	-	.	ID=g25346.t1.exon3;Parent=g25346.t1;
OW569406.1_Cistogaster_globosa_genome_assembly,_chromosome:_4	AUGUSTUS	start_codon	90890991	90890993	.	-	0	ID=g25346.t1.start1;Parent=g25346.t1;
OW569406.1_Cistogaster_globosa_genome_assembly,_chromosome:_4	AUGUSTUS	gene	91057012	91067339	.	+	.	ID=g25347;
OW569406.1_Cistogaster_globosa_genome_assembly,_chromosome:_4	AUGUSTUS	mRNA	91057012	91067339	1	+	.	ID=g25347.t1;Parent=g25347;
OW569406.1_Cistogaster_globosa_genome_assembly,_chromosome:_4	AUGUSTUS	start_codon	91057012	91057014	.	+	0	ID=g25347.t1.start1;Parent=g25347.t1;
OW569406.1_Cistogaster_globosa_genome_assembly,_chromosome:_4	AUGUSTUS	CDS	91057012	91057246	1	+	0	ID=g25347.t1.CDS1;Parent=g25347.t1;
OW569406.1_Cistogaster_globosa_genome_assembly,_chromosome:_4	AUGUSTUS	exon	91057012	91057246	.	+	.	ID=g25347.t1.exon1;Parent=g25347.t1;
OW569406.1_Cistogaster_globosa_genome_assembly,_chromosome:_4	AUGUSTUS	intron	91057247	91063609	1	+	.	ID=g25347.t1.intron1;Parent=g25347.t1;
OW569406.1_Cistogaster_globosa_genome_assembly,_chromosome:_4	AUGUSTUS	CDS	91063610	91064530	1	+	2	ID=g25347.t1.CDS2;Parent=g25347.t1;
OW569406.1_Cistogaster_globosa_genome_assembly,_chromosome:_4	AUGUSTUS	exon	91063610	91064530	.	+	.	ID=g25347.t1.exon2;Parent=g25347.t1;
OW569406.1_Cistogaster_globosa_genome_assembly,_chromosome:_4	AUGUSTUS	intron	91064531	91067247	1	+	.	ID=g25347.t1.intron2;Parent=g25347.t1;
OW569406.1_Cistogaster_globosa_genome_assembly,_chromosome:_4	AUGUSTUS	CDS	91067248	91067339	1	+	2	ID=g25347.t1.CDS3;Parent=g25347.t1;
OW569406.1_Cistogaster_globosa_genome_assembly,_chromosome:_4	AUGUSTUS	exon	91067248	91067339	.	+	.	ID=g25347.t1.exon3;Parent=g25347.t1;
OW569406.1_Cistogaster_globosa_genome_assembly,_chromosome:_4	AUGUSTUS	stop_codon	91067337	91067339	.	+	0	ID=g25347.t1.stop1;Parent=g25347.t1;
OW569406.1_Cistogaster_globosa_genome_assembly,_chromosome:_4	AUGUSTUS	gene	91171514	91178605	.	+	.	ID=g25348;
OW569406.1_Cistogaster_globosa_genome_assembly,_chromosome:_4	AUGUSTUS	mRNA	91171514	91178605	1	+	.	ID=g25348.t1;Parent=g25348;
OW569406.1_Cistogaster_globosa_genome_assembly,_chromosome:_4	AUGUSTUS	start_codon	91171514	91171516	.	+	0	ID=g25348.t1.start1;Parent=g25348.t1;
OW569406.1_Cistogaster_globosa_genome_assembly,_chromosome:_4	AUGUSTUS	CDS	91171514	91171659	1	+	0	ID=g25348.t1.CDS1;Parent=g25348.t1;
OW569406.1_Cistogaster_globosa_genome_assembly,_chromosome:_4	AUGUSTUS	exon	91171514	91171659	.	+	.	ID=g25348.t1.exon1;Parent=g25348.t1;
OW569406.1_Cistogaster_globosa_genome_assembly,_chromosome:_4	AUGUSTUS	intron	91171660	91178487	1	+	.	ID=g25348.t1.intron1;Parent=g25348.t1;
OW569406.1_Cistogaster_globosa_genome_assembly,_chromosome:_4	AUGUSTUS	CDS	91178488	91178605	1	+	1	ID=g25348.t1.CDS2;Parent=g25348.t1;
OW569406.1_Cistogaster_globosa_genome_assembly,_chromosome:_4	AUGUSTUS	exon	91178488	91178605	.	+	.	ID=g25348.t1.exon2;Parent=g25348.t1;
OW569406.1_Cistogaster_globosa_genome_assembly,_chromosome:_4	AUGUSTUS	stop_codon	91178603	91178605	.	+	0	ID=g25348.t1.stop1;Parent=g25348.t1;
OW569406.1_Cistogaster_globosa_genome_assembly,_chromosome:_4	AUGUSTUS	gene	91295297	91297511	.	+	.	ID=g25349;
OW569406.1_Cistogaster_globosa_genome_assembly,_chromosome:_4	AUGUSTUS	mRNA	91295297	91297511	1	+	.	ID=g25349.t1;Parent=g25349;
OW569406.1_Cistogaster_globosa_genome_assembly,_chromosome:_4	AUGUSTUS	start_codon	91295297	91295299	.	+	0	ID=g25349.t1.start1;Parent=g25349.t1;
OW569406.1_Cistogaster_globosa_genome_assembly,_chromosome:_4	AUGUSTUS	CDS	91295297	91295550	1	+	0	ID=g25349.t1.CDS1;Parent=g25349.t1;
OW569406.1_Cistogaster_globosa_genome_assembly,_chromosome:_4	AUGUSTUS	exon	91295297	91295550	.	+	.	ID=g25349.t1.exon1;Parent=g25349.t1;
OW569406.1_Cistogaster_globosa_genome_assembly,_chromosome:_4	AUGUSTUS	intron	91295551	91297294	1	+	.	ID=g25349.t1.intron1;Parent=g25349.t1;
OW569406.1_Cistogaster_globosa_genome_assembly,_chromosome:_4	AUGUSTUS	CDS	91297295	91297511	1	+	1	ID=g25349.t1.CDS2;Parent=g25349.t1;
OW569406.1_Cistogaster_globosa_genome_assembly,_chromosome:_4	AUGUSTUS	exon	91297295	91297511	.	+	.	ID=g25349.t1.exon2;Parent=g25349.t1;
OW569406.1_Cistogaster_globosa_genome_assembly,_chromosome:_4	AUGUSTUS	stop_codon	91297509	91297511	.	+	0	ID=g25349.t1.stop1;Parent=g25349.t1;
OW569406.1_Cistogaster_globosa_genome_assembly,_chromosome:_4	AUGUSTUS	gene	91367626	91377454	.	+	.	ID=g25350;
OW569406.1_Cistogaster_globosa_genome_assembly,_chromosome:_4	AUGUSTUS	mRNA	91367626	91377454	0.97	+	.	ID=g25350.t1;Parent=g25350;
OW569406.1_Cistogaster_globosa_genome_assembly,_chromosome:_4	AUGUSTUS	start_codon	91367626	91367628	.	+	0	ID=g25350.t1.start1;Parent=g25350.t1;
OW569406.1_Cistogaster_globosa_genome_assembly,_chromosome:_4	AUGUSTUS	CDS	91367626	91368901	0.97	+	0	ID=g25350.t1.CDS1;Parent=g25350.t1;
OW569406.1_Cistogaster_globosa_genome_assembly,_chromosome:_4	AUGUSTUS	exon	91367626	91368901	.	+	.	ID=g25350.t1.exon1;Parent=g25350.t1;
OW569406.1_Cistogaster_globosa_genome_assembly,_chromosome:_4	AUGUSTUS	intron	91368902	91370154	1	+	.	ID=g25350.t1.intron1;Parent=g25350.t1;
OW569406.1_Cistogaster_globosa_genome_assembly,_chromosome:_4	AUGUSTUS	CDS	91370155	91370349	1	+	2	ID=g25350.t1.CDS2;Parent=g25350.t1;
OW569406.1_Cistogaster_globosa_genome_assembly,_chromosome:_4	AUGUSTUS	exon	91370155	91370349	.	+	.	ID=g25350.t1.exon2;Parent=g25350.t1;
OW569406.1_Cistogaster_globosa_genome_assembly,_chromosome:_4	AUGUSTUS	intron	91370350	91377224	1	+	.	ID=g25350.t1.intron2;Parent=g25350.t1;
OW569406.1_Cistogaster_globosa_genome_assembly,_chromosome:_4	AUGUSTUS	CDS	91377225	91377454	1	+	2	ID=g25350.t1.CDS3;Parent=g25350.t1;
OW569406.1_Cistogaster_globosa_genome_assembly,_chromosome:_4	AUGUSTUS	exon	91377225	91377454	.	+	.	ID=g25350.t1.exon3;Parent=g25350.t1;
OW569406.1_Cistogaster_globosa_genome_assembly,_chromosome:_4	AUGUSTUS	stop_codon	91377452	91377454	.	+	0	ID=g25350.t1.stop1;Parent=g25350.t1;
OW569406.1_Cistogaster_globosa_genome_assembly,_chromosome:_4	AUGUSTUS	gene	91392212	91398560	.	+	.	ID=g25351;
OW569406.1_Cistogaster_globosa_genome_assembly,_chromosome:_4	AUGUSTUS	mRNA	91392212	91398560	0.89	+	.	ID=g25351.t1;Parent=g25351;
OW569406.1_Cistogaster_globosa_genome_assembly,_chromosome:_4	AUGUSTUS	start_codon	91392212	91392214	.	+	0	ID=g25351.t1.start1;Parent=g25351.t1;
OW569406.1_Cistogaster_globosa_genome_assembly,_chromosome:_4	AUGUSTUS	CDS	91392212	91392227	0.9	+	0	ID=g25351.t1.CDS1;Parent=g25351.t1;
OW569406.1_Cistogaster_globosa_genome_assembly,_chromosome:_4	AUGUSTUS	exon	91392212	91392227	.	+	.	ID=g25351.t1.exon1;Parent=g25351.t1;
OW569406.1_Cistogaster_globosa_genome_assembly,_chromosome:_4	AUGUSTUS	intron	91392228	91398303	0.9	+	.	ID=g25351.t1.intron1;Parent=g25351.t1;
OW569406.1_Cistogaster_globosa_genome_assembly,_chromosome:_4	AUGUSTUS	CDS	91398304	91398560	0.99	+	2	ID=g25351.t1.CDS2;Parent=g25351.t1;
OW569406.1_Cistogaster_globosa_genome_assembly,_chromosome:_4	AUGUSTUS	exon	91398304	91398560	.	+	.	ID=g25351.t1.exon2;Parent=g25351.t1;
OW569406.1_Cistogaster_globosa_genome_assembly,_chromosome:_4	AUGUSTUS	stop_codon	91398558	91398560	.	+	0	ID=g25351.t1.stop1;Parent=g25351.t1;
OW569406.1_Cistogaster_globosa_genome_assembly,_chromosome:_4	AUGUSTUS	gene	91399056	91400843	.	+	.	ID=g25352;
OW569406.1_Cistogaster_globosa_genome_assembly,_chromosome:_4	AUGUSTUS	mRNA	91399056	91400843	1	+	.	ID=g25352.t1;Parent=g25352;
OW569406.1_Cistogaster_globosa_genome_assembly,_chromosome:_4	AUGUSTUS	start_codon	91399056	91399058	.	+	0	ID=g25352.t1.start1;Parent=g25352.t1;
OW569406.1_Cistogaster_globosa_genome_assembly,_chromosome:_4	AUGUSTUS	CDS	91399056	91400843	1	+	0	ID=g25352.t1.CDS1;Parent=g25352.t1;
OW569406.1_Cistogaster_globosa_genome_assembly,_chromosome:_4	AUGUSTUS	exon	91399056	91400843	.	+	.	ID=g25352.t1.exon1;Parent=g25352.t1;
OW569406.1_Cistogaster_globosa_genome_assembly,_chromosome:_4	AUGUSTUS	stop_codon	91400841	91400843	.	+	0	ID=g25352.t1.stop1;Parent=g25352.t1;
OW569406.1_Cistogaster_globosa_genome_assembly,_chromosome:_4	AUGUSTUS	gene	91404599	91416816	.	+	.	ID=g25353;
OW569406.1_Cistogaster_globosa_genome_assembly,_chromosome:_4	AUGUSTUS	mRNA	91404599	91416816	0.97	+	.	ID=g25353.t1;Parent=g25353;
OW569406.1_Cistogaster_globosa_genome_assembly,_chromosome:_4	AUGUSTUS	start_codon	91404599	91404601	.	+	0	ID=g25353.t1.start1;Parent=g25353.t1;
OW569406.1_Cistogaster_globosa_genome_assembly,_chromosome:_4	AUGUSTUS	CDS	91404599	91404629	0.97	+	0	ID=g25353.t1.CDS1;Parent=g25353.t1;
OW569406.1_Cistogaster_globosa_genome_assembly,_chromosome:_4	AUGUSTUS	exon	91404599	91404629	.	+	.	ID=g25353.t1.exon1;Parent=g25353.t1;
OW569406.1_Cistogaster_globosa_genome_assembly,_chromosome:_4	AUGUSTUS	intron	91404630	91408344	0.97	+	.	ID=g25353.t1.intron1;Parent=g25353.t1;
OW569406.1_Cistogaster_globosa_genome_assembly,_chromosome:_4	AUGUSTUS	CDS	91408345	91408491	0.99	+	2	ID=g25353.t1.CDS2;Parent=g25353.t1;
OW569406.1_Cistogaster_globosa_genome_assembly,_chromosome:_4	AUGUSTUS	exon	91408345	91408491	.	+	.	ID=g25353.t1.exon2;Parent=g25353.t1;
OW569406.1_Cistogaster_globosa_genome_assembly,_chromosome:_4	AUGUSTUS	intron	91408492	91416604	1	+	.	ID=g25353.t1.intron2;Parent=g25353.t1;
OW569406.1_Cistogaster_globosa_genome_assembly,_chromosome:_4	AUGUSTUS	CDS	91416605	91416816	1	+	2	ID=g25353.t1.CDS3;Parent=g25353.t1;
OW569406.1_Cistogaster_globosa_genome_assembly,_chromosome:_4	AUGUSTUS	exon	91416605	91416816	.	+	.	ID=g25353.t1.exon3;Parent=g25353.t1;
OW569406.1_Cistogaster_globosa_genome_assembly,_chromosome:_4	AUGUSTUS	stop_codon	91416814	91416816	.	+	0	ID=g25353.t1.stop1;Parent=g25353.t1;
OW569406.1_Cistogaster_globosa_genome_assembly,_chromosome:_4	AUGUSTUS	gene	91471081	91513118	.	+	.	ID=g25354;
OW569406.1_Cistogaster_globosa_genome_assembly,_chromosome:_4	AUGUSTUS	mRNA	91471081	91513118	0.85	+	.	ID=g25354.t1;Parent=g25354;
OW569406.1_Cistogaster_globosa_genome_assembly,_chromosome:_4	AUGUSTUS	start_codon	91471081	91471083	.	+	0	ID=g25354.t1.start1;Parent=g25354.t1;
OW569406.1_Cistogaster_globosa_genome_assembly,_chromosome:_4	AUGUSTUS	CDS	91471081	91471208	0.85	+	0	ID=g25354.t1.CDS1;Parent=g25354.t1;
OW569406.1_Cistogaster_globosa_genome_assembly,_chromosome:_4	AUGUSTUS	exon	91471081	91471208	.	+	.	ID=g25354.t1.exon1;Parent=g25354.t1;
OW569406.1_Cistogaster_globosa_genome_assembly,_chromosome:_4	AUGUSTUS	intron	91471209	91480453	1	+	.	ID=g25354.t1.intron1;Parent=g25354.t1;
OW569406.1_Cistogaster_globosa_genome_assembly,_chromosome:_4	AUGUSTUS	CDS	91480454	91480621	1	+	1	ID=g25354.t1.CDS2;Parent=g25354.t1;
OW569406.1_Cistogaster_globosa_genome_assembly,_chromosome:_4	AUGUSTUS	exon	91480454	91480621	.	+	.	ID=g25354.t1.exon2;Parent=g25354.t1;
OW569406.1_Cistogaster_globosa_genome_assembly,_chromosome:_4	AUGUSTUS	intron	91480622	91480741	1	+	.	ID=g25354.t1.intron2;Parent=g25354.t1;
OW569406.1_Cistogaster_globosa_genome_assembly,_chromosome:_4	AUGUSTUS	CDS	91480742	91480937	1	+	1	ID=g25354.t1.CDS3;Parent=g25354.t1;
OW569406.1_Cistogaster_globosa_genome_assembly,_chromosome:_4	AUGUSTUS	exon	91480742	91480937	.	+	.	ID=g25354.t1.exon3;Parent=g25354.t1;
OW569406.1_Cistogaster_globosa_genome_assembly,_chromosome:_4	AUGUSTUS	intron	91480938	91484491	1	+	.	ID=g25354.t1.intron3;Parent=g25354.t1;
OW569406.1_Cistogaster_globosa_genome_assembly,_chromosome:_4	AUGUSTUS	CDS	91484492	91485870	1	+	0	ID=g25354.t1.CDS4;Parent=g25354.t1;
OW569406.1_Cistogaster_globosa_genome_assembly,_chromosome:_4	AUGUSTUS	exon	91484492	91485870	.	+	.	ID=g25354.t1.exon4;Parent=g25354.t1;
OW569406.1_Cistogaster_globosa_genome_assembly,_chromosome:_4	AUGUSTUS	intron	91485871	91490747	1	+	.	ID=g25354.t1.intron4;Parent=g25354.t1;
OW569406.1_Cistogaster_globosa_genome_assembly,_chromosome:_4	AUGUSTUS	CDS	91490748	91491292	1	+	1	ID=g25354.t1.CDS5;Parent=g25354.t1;
OW569406.1_Cistogaster_globosa_genome_assembly,_chromosome:_4	AUGUSTUS	exon	91490748	91491292	.	+	.	ID=g25354.t1.exon5;Parent=g25354.t1;
OW569406.1_Cistogaster_globosa_genome_assembly,_chromosome:_4	AUGUSTUS	intron	91491293	91509141	1	+	.	ID=g25354.t1.intron5;Parent=g25354.t1;
OW569406.1_Cistogaster_globosa_genome_assembly,_chromosome:_4	AUGUSTUS	CDS	91509142	91513118	1	+	2	ID=g25354.t1.CDS6;Parent=g25354.t1;
OW569406.1_Cistogaster_globosa_genome_assembly,_chromosome:_4	AUGUSTUS	exon	91509142	91513118	.	+	.	ID=g25354.t1.exon6;Parent=g25354.t1;
OW569406.1_Cistogaster_globosa_genome_assembly,_chromosome:_4	AUGUSTUS	stop_codon	91513116	91513118	.	+	0	ID=g25354.t1.stop1;Parent=g25354.t1;
OW569406.1_Cistogaster_globosa_genome_assembly,_chromosome:_4	AUGUSTUS	gene	91918809	91927772	.	-	.	ID=g25355;
OW569406.1_Cistogaster_globosa_genome_assembly,_chromosome:_4	AUGUSTUS	mRNA	91918809	91927772	1	-	.	ID=g25355.t1;Parent=g25355;
OW569406.1_Cistogaster_globosa_genome_assembly,_chromosome:_4	AUGUSTUS	stop_codon	91918809	91918811	.	-	0	ID=g25355.t1.stop1;Parent=g25355.t1;
OW569406.1_Cistogaster_globosa_genome_assembly,_chromosome:_4	AUGUSTUS	CDS	91918809	91919051	1	-	0	ID=g25355.t1.CDS1;Parent=g25355.t1;
OW569406.1_Cistogaster_globosa_genome_assembly,_chromosome:_4	AUGUSTUS	exon	91918809	91919051	.	-	.	ID=g25355.t1.exon1;Parent=g25355.t1;
OW569406.1_Cistogaster_globosa_genome_assembly,_chromosome:_4	AUGUSTUS	intron	91919052	91919114	1	-	.	ID=g25355.t1.intron1;Parent=g25355.t1;
OW569406.1_Cistogaster_globosa_genome_assembly,_chromosome:_4	AUGUSTUS	CDS	91919115	91919408	1	-	0	ID=g25355.t1.CDS2;Parent=g25355.t1;
OW569406.1_Cistogaster_globosa_genome_assembly,_chromosome:_4	AUGUSTUS	exon	91919115	91919408	.	-	.	ID=g25355.t1.exon2;Parent=g25355.t1;
OW569406.1_Cistogaster_globosa_genome_assembly,_chromosome:_4	AUGUSTUS	intron	91919409	91922232	1	-	.	ID=g25355.t1.intron2;Parent=g25355.t1;
OW569406.1_Cistogaster_globosa_genome_assembly,_chromosome:_4	AUGUSTUS	CDS	91922233	91923647	1	-	2	ID=g25355.t1.CDS3;Parent=g25355.t1;
OW569406.1_Cistogaster_globosa_genome_assembly,_chromosome:_4	AUGUSTUS	exon	91922233	91923647	.	-	.	ID=g25355.t1.exon3;Parent=g25355.t1;
OW569406.1_Cistogaster_globosa_genome_assembly,_chromosome:_4	AUGUSTUS	intron	91923648	91923706	1	-	.	ID=g25355.t1.intron3;Parent=g25355.t1;
OW569406.1_Cistogaster_globosa_genome_assembly,_chromosome:_4	AUGUSTUS	CDS	91923707	91923885	1	-	1	ID=g25355.t1.CDS4;Parent=g25355.t1;
OW569406.1_Cistogaster_globosa_genome_assembly,_chromosome:_4	AUGUSTUS	exon	91923707	91923885	.	-	.	ID=g25355.t1.exon4;Parent=g25355.t1;
OW569406.1_Cistogaster_globosa_genome_assembly,_chromosome:_4	AUGUSTUS	intron	91923886	91923941	1	-	.	ID=g25355.t1.intron4;Parent=g25355.t1;
OW569406.1_Cistogaster_globosa_genome_assembly,_chromosome:_4	AUGUSTUS	CDS	91923942	91924101	1	-	2	ID=g25355.t1.CDS5;Parent=g25355.t1;
OW569406.1_Cistogaster_globosa_genome_assembly,_chromosome:_4	AUGUSTUS	exon	91923942	91924101	.	-	.	ID=g25355.t1.exon5;Parent=g25355.t1;
OW569406.1_Cistogaster_globosa_genome_assembly,_chromosome:_4	AUGUSTUS	intron	91924102	91924181	1	-	.	ID=g25355.t1.intron5;Parent=g25355.t1;
OW569406.1_Cistogaster_globosa_genome_assembly,_chromosome:_4	AUGUSTUS	CDS	91924182	91924470	1	-	0	ID=g25355.t1.CDS6;Parent=g25355.t1;
OW569406.1_Cistogaster_globosa_genome_assembly,_chromosome:_4	AUGUSTUS	exon	91924182	91924470	.	-	.	ID=g25355.t1.exon6;Parent=g25355.t1;
OW569406.1_Cistogaster_globosa_genome_assembly,_chromosome:_4	AUGUSTUS	intron	91924471	91924527	1	-	.	ID=g25355.t1.intron6;Parent=g25355.t1;
OW569406.1_Cistogaster_globosa_genome_assembly,_chromosome:_4	AUGUSTUS	CDS	91924528	91924792	1	-	1	ID=g25355.t1.CDS7;Parent=g25355.t1;
OW569406.1_Cistogaster_globosa_genome_assembly,_chromosome:_4	AUGUSTUS	exon	91924528	91924792	.	-	.	ID=g25355.t1.exon7;Parent=g25355.t1;
OW569406.1_Cistogaster_globosa_genome_assembly,_chromosome:_4	AUGUSTUS	intron	91924793	91925500	1	-	.	ID=g25355.t1.intron7;Parent=g25355.t1;
OW569406.1_Cistogaster_globosa_genome_assembly,_chromosome:_4	AUGUSTUS	CDS	91925501	91926274	1	-	1	ID=g25355.t1.CDS8;Parent=g25355.t1;
OW569406.1_Cistogaster_globosa_genome_assembly,_chromosome:_4	AUGUSTUS	exon	91925501	91926274	.	-	.	ID=g25355.t1.exon8;Parent=g25355.t1;
OW569406.1_Cistogaster_globosa_genome_assembly,_chromosome:_4	AUGUSTUS	intron	91926275	91926335	1	-	.	ID=g25355.t1.intron8;Parent=g25355.t1;
OW569406.1_Cistogaster_globosa_genome_assembly,_chromosome:_4	AUGUSTUS	CDS	91926336	91926998	1	-	1	ID=g25355.t1.CDS9;Parent=g25355.t1;
OW569406.1_Cistogaster_globosa_genome_assembly,_chromosome:_4	AUGUSTUS	exon	91926336	91926998	.	-	.	ID=g25355.t1.exon9;Parent=g25355.t1;
OW569406.1_Cistogaster_globosa_genome_assembly,_chromosome:_4	AUGUSTUS	intron	91926999	91927704	1	-	.	ID=g25355.t1.intron9;Parent=g25355.t1;
OW569406.1_Cistogaster_globosa_genome_assembly,_chromosome:_4	AUGUSTUS	CDS	91927705	91927772	1	-	0	ID=g25355.t1.CDS10;Parent=g25355.t1;
OW569406.1_Cistogaster_globosa_genome_assembly,_chromosome:_4	AUGUSTUS	exon	91927705	91927772	.	-	.	ID=g25355.t1.exon10;Parent=g25355.t1;
OW569406.1_Cistogaster_globosa_genome_assembly,_chromosome:_4	AUGUSTUS	start_codon	91927770	91927772	.	-	0	ID=g25355.t1.start1;Parent=g25355.t1;
OW569406.1_Cistogaster_globosa_genome_assembly,_chromosome:_4	AUGUSTUS	mRNA	91918809	91927772	0.33	-	.	ID=g25355.t2;Parent=g25355;
OW569406.1_Cistogaster_globosa_genome_assembly,_chromosome:_4	AUGUSTUS	stop_codon	91918809	91918811	.	-	0	ID=g25355.t2.stop1;Parent=g25355.t2;
OW569406.1_Cistogaster_globosa_genome_assembly,_chromosome:_4	AUGUSTUS	CDS	91918809	91919051	1	-	0	ID=g25355.t2.CDS1;Parent=g25355.t2;
OW569406.1_Cistogaster_globosa_genome_assembly,_chromosome:_4	AUGUSTUS	exon	91918809	91919051	.	-	.	ID=g25355.t2.exon1;Parent=g25355.t2;
OW569406.1_Cistogaster_globosa_genome_assembly,_chromosome:_4	AUGUSTUS	intron	91919052	91919114	1	-	.	ID=g25355.t2.intron1;Parent=g25355.t2;
OW569406.1_Cistogaster_globosa_genome_assembly,_chromosome:_4	AUGUSTUS	CDS	91919115	91919408	1	-	0	ID=g25355.t2.CDS2;Parent=g25355.t2;
OW569406.1_Cistogaster_globosa_genome_assembly,_chromosome:_4	AUGUSTUS	exon	91919115	91919408	.	-	.	ID=g25355.t2.exon2;Parent=g25355.t2;
OW569406.1_Cistogaster_globosa_genome_assembly,_chromosome:_4	AUGUSTUS	intron	91919409	91922232	1	-	.	ID=g25355.t2.intron2;Parent=g25355.t2;
OW569406.1_Cistogaster_globosa_genome_assembly,_chromosome:_4	AUGUSTUS	CDS	91922233	91922261	0.46	-	2	ID=g25355.t2.CDS3;Parent=g25355.t2;
OW569406.1_Cistogaster_globosa_genome_assembly,_chromosome:_4	AUGUSTUS	exon	91922233	91922261	.	-	.	ID=g25355.t2.exon3;Parent=g25355.t2;
OW569406.1_Cistogaster_globosa_genome_assembly,_chromosome:_4	AUGUSTUS	intron	91922262	91923479	0.33	-	.	ID=g25355.t2.intron3;Parent=g25355.t2;
OW569406.1_Cistogaster_globosa_genome_assembly,_chromosome:_4	AUGUSTUS	CDS	91923480	91923647	0.42	-	2	ID=g25355.t2.CDS4;Parent=g25355.t2;
OW569406.1_Cistogaster_globosa_genome_assembly,_chromosome:_4	AUGUSTUS	exon	91923480	91923647	.	-	.	ID=g25355.t2.exon4;Parent=g25355.t2;
OW569406.1_Cistogaster_globosa_genome_assembly,_chromosome:_4	AUGUSTUS	intron	91923648	91923706	1	-	.	ID=g25355.t2.intron4;Parent=g25355.t2;
OW569406.1_Cistogaster_globosa_genome_assembly,_chromosome:_4	AUGUSTUS	CDS	91923707	91923885	1	-	1	ID=g25355.t2.CDS5;Parent=g25355.t2;
OW569406.1_Cistogaster_globosa_genome_assembly,_chromosome:_4	AUGUSTUS	exon	91923707	91923885	.	-	.	ID=g25355.t2.exon5;Parent=g25355.t2;
OW569406.1_Cistogaster_globosa_genome_assembly,_chromosome:_4	AUGUSTUS	intron	91923886	91923941	1	-	.	ID=g25355.t2.intron5;Parent=g25355.t2;
OW569406.1_Cistogaster_globosa_genome_assembly,_chromosome:_4	AUGUSTUS	CDS	91923942	91924101	1	-	2	ID=g25355.t2.CDS6;Parent=g25355.t2;
OW569406.1_Cistogaster_globosa_genome_assembly,_chromosome:_4	AUGUSTUS	exon	91923942	91924101	.	-	.	ID=g25355.t2.exon6;Parent=g25355.t2;
OW569406.1_Cistogaster_globosa_genome_assembly,_chromosome:_4	AUGUSTUS	intron	91924102	91924181	1	-	.	ID=g25355.t2.intron6;Parent=g25355.t2;
OW569406.1_Cistogaster_globosa_genome_assembly,_chromosome:_4	AUGUSTUS	CDS	91924182	91924470	1	-	0	ID=g25355.t2.CDS7;Parent=g25355.t2;
OW569406.1_Cistogaster_globosa_genome_assembly,_chromosome:_4	AUGUSTUS	exon	91924182	91924470	.	-	.	ID=g25355.t2.exon7;Parent=g25355.t2;
OW569406.1_Cistogaster_globosa_genome_assembly,_chromosome:_4	AUGUSTUS	intron	91924471	91924527	1	-	.	ID=g25355.t2.intron7;Parent=g25355.t2;
OW569406.1_Cistogaster_globosa_genome_assembly,_chromosome:_4	AUGUSTUS	CDS	91924528	91924792	1	-	1	ID=g25355.t2.CDS8;Parent=g25355.t2;
OW569406.1_Cistogaster_globosa_genome_assembly,_chromosome:_4	AUGUSTUS	exon	91924528	91924792	.	-	.	ID=g25355.t2.exon8;Parent=g25355.t2;
OW569406.1_Cistogaster_globosa_genome_assembly,_chromosome:_4	AUGUSTUS	intron	91924793	91925500	1	-	.	ID=g25355.t2.intron8;Parent=g25355.t2;
OW569406.1_Cistogaster_globosa_genome_assembly,_chromosome:_4	AUGUSTUS	CDS	91925501	91926274	1	-	1	ID=g25355.t2.CDS9;Parent=g25355.t2;
OW569406.1_Cistogaster_globosa_genome_assembly,_chromosome:_4	AUGUSTUS	exon	91925501	91926274	.	-	.	ID=g25355.t2.exon9;Parent=g25355.t2;
OW569406.1_Cistogaster_globosa_genome_assembly,_chromosome:_4	AUGUSTUS	intron	91926275	91926335	1	-	.	ID=g25355.t2.intron9;Parent=g25355.t2;
OW569406.1_Cistogaster_globosa_genome_assembly,_chromosome:_4	AUGUSTUS	CDS	91926336	91926998	1	-	1	ID=g25355.t2.CDS10;Parent=g25355.t2;
OW569406.1_Cistogaster_globosa_genome_assembly,_chromosome:_4	AUGUSTUS	exon	91926336	91926998	.	-	.	ID=g25355.t2.exon10;Parent=g25355.t2;
OW569406.1_Cistogaster_globosa_genome_assembly,_chromosome:_4	AUGUSTUS	intron	91926999	91927704	1	-	.	ID=g25355.t2.intron10;Parent=g25355.t2;
OW569406.1_Cistogaster_globosa_genome_assembly,_chromosome:_4	AUGUSTUS	CDS	91927705	91927772	1	-	0	ID=g25355.t2.CDS11;Parent=g25355.t2;
OW569406.1_Cistogaster_globosa_genome_assembly,_chromosome:_4	AUGUSTUS	exon	91927705	91927772	.	-	.	ID=g25355.t2.exon11;Parent=g25355.t2;
OW569406.1_Cistogaster_globosa_genome_assembly,_chromosome:_4	AUGUSTUS	start_codon	91927770	91927772	.	-	0	ID=g25355.t2.start1;Parent=g25355.t2;
OW569406.1_Cistogaster_globosa_genome_assembly,_chromosome:_4	AUGUSTUS	gene	91939677	91939967	.	-	.	ID=g25356;
OW569406.1_Cistogaster_globosa_genome_assembly,_chromosome:_4	AUGUSTUS	mRNA	91939677	91939967	1	-	.	ID=g25356.t1;Parent=g25356;
OW569406.1_Cistogaster_globosa_genome_assembly,_chromosome:_4	AUGUSTUS	stop_codon	91939677	91939679	.	-	0	ID=g25356.t1.stop1;Parent=g25356.t1;
OW569406.1_Cistogaster_globosa_genome_assembly,_chromosome:_4	AUGUSTUS	CDS	91939677	91939967	1	-	0	ID=g25356.t1.CDS1;Parent=g25356.t1;
OW569406.1_Cistogaster_globosa_genome_assembly,_chromosome:_4	AUGUSTUS	exon	91939677	91939967	.	-	.	ID=g25356.t1.exon1;Parent=g25356.t1;
OW569406.1_Cistogaster_globosa_genome_assembly,_chromosome:_4	AUGUSTUS	start_codon	91939965	91939967	.	-	0	ID=g25356.t1.start1;Parent=g25356.t1;
OW569406.1_Cistogaster_globosa_genome_assembly,_chromosome:_4	AUGUSTUS	gene	91943337	91945289	.	-	.	ID=g25357;
OW569406.1_Cistogaster_globosa_genome_assembly,_chromosome:_4	AUGUSTUS	mRNA	91943337	91945289	1	-	.	ID=g25357.t1;Parent=g25357;
OW569406.1_Cistogaster_globosa_genome_assembly,_chromosome:_4	AUGUSTUS	stop_codon	91943337	91943339	.	-	0	ID=g25357.t1.stop1;Parent=g25357.t1;
OW569406.1_Cistogaster_globosa_genome_assembly,_chromosome:_4	AUGUSTUS	CDS	91943337	91944087	1	-	1	ID=g25357.t1.CDS1;Parent=g25357.t1;
OW569406.1_Cistogaster_globosa_genome_assembly,_chromosome:_4	AUGUSTUS	exon	91943337	91944087	.	-	.	ID=g25357.t1.exon1;Parent=g25357.t1;
OW569406.1_Cistogaster_globosa_genome_assembly,_chromosome:_4	AUGUSTUS	intron	91944088	91944147	1	-	.	ID=g25357.t1.intron1;Parent=g25357.t1;
OW569406.1_Cistogaster_globosa_genome_assembly,_chromosome:_4	AUGUSTUS	CDS	91944148	91944540	1	-	1	ID=g25357.t1.CDS2;Parent=g25357.t1;
OW569406.1_Cistogaster_globosa_genome_assembly,_chromosome:_4	AUGUSTUS	exon	91944148	91944540	.	-	.	ID=g25357.t1.exon2;Parent=g25357.t1;
OW569406.1_Cistogaster_globosa_genome_assembly,_chromosome:_4	AUGUSTUS	intron	91944541	91945221	1	-	.	ID=g25357.t1.intron2;Parent=g25357.t1;
OW569406.1_Cistogaster_globosa_genome_assembly,_chromosome:_4	AUGUSTUS	CDS	91945222	91945289	1	-	0	ID=g25357.t1.CDS3;Parent=g25357.t1;
OW569406.1_Cistogaster_globosa_genome_assembly,_chromosome:_4	AUGUSTUS	exon	91945222	91945289	.	-	.	ID=g25357.t1.exon3;Parent=g25357.t1;
OW569406.1_Cistogaster_globosa_genome_assembly,_chromosome:_4	AUGUSTUS	start_codon	91945287	91945289	.	-	0	ID=g25357.t1.start1;Parent=g25357.t1;
OW569406.1_Cistogaster_globosa_genome_assembly,_chromosome:_4	AUGUSTUS	gene	91958399	91960338	.	+	.	ID=g25358;
OW569406.1_Cistogaster_globosa_genome_assembly,_chromosome:_4	AUGUSTUS	mRNA	91958399	91960338	1	+	.	ID=g25358.t1;Parent=g25358;
OW569406.1_Cistogaster_globosa_genome_assembly,_chromosome:_4	AUGUSTUS	start_codon	91958399	91958401	.	+	0	ID=g25358.t1.start1;Parent=g25358.t1;
OW569406.1_Cistogaster_globosa_genome_assembly,_chromosome:_4	AUGUSTUS	CDS	91958399	91959559	1	+	0	ID=g25358.t1.CDS1;Parent=g25358.t1;
OW569406.1_Cistogaster_globosa_genome_assembly,_chromosome:_4	AUGUSTUS	exon	91958399	91959559	.	+	.	ID=g25358.t1.exon1;Parent=g25358.t1;
OW569406.1_Cistogaster_globosa_genome_assembly,_chromosome:_4	AUGUSTUS	intron	91959560	91959621	1	+	.	ID=g25358.t1.intron1;Parent=g25358.t1;
OW569406.1_Cistogaster_globosa_genome_assembly,_chromosome:_4	AUGUSTUS	CDS	91959622	91959726	1	+	0	ID=g25358.t1.CDS2;Parent=g25358.t1;
OW569406.1_Cistogaster_globosa_genome_assembly,_chromosome:_4	AUGUSTUS	exon	91959622	91959726	.	+	.	ID=g25358.t1.exon2;Parent=g25358.t1;
OW569406.1_Cistogaster_globosa_genome_assembly,_chromosome:_4	AUGUSTUS	intron	91959727	91959793	1	+	.	ID=g25358.t1.intron2;Parent=g25358.t1;
OW569406.1_Cistogaster_globosa_genome_assembly,_chromosome:_4	AUGUSTUS	CDS	91959794	91959890	1	+	0	ID=g25358.t1.CDS3;Parent=g25358.t1;
OW569406.1_Cistogaster_globosa_genome_assembly,_chromosome:_4	AUGUSTUS	exon	91959794	91959890	.	+	.	ID=g25358.t1.exon3;Parent=g25358.t1;
OW569406.1_Cistogaster_globosa_genome_assembly,_chromosome:_4	AUGUSTUS	intron	91959891	91959952	1	+	.	ID=g25358.t1.intron3;Parent=g25358.t1;
OW569406.1_Cistogaster_globosa_genome_assembly,_chromosome:_4	AUGUSTUS	CDS	91959953	91960338	1	+	2	ID=g25358.t1.CDS4;Parent=g25358.t1;
OW569406.1_Cistogaster_globosa_genome_assembly,_chromosome:_4	AUGUSTUS	exon	91959953	91960338	.	+	.	ID=g25358.t1.exon4;Parent=g25358.t1;
OW569406.1_Cistogaster_globosa_genome_assembly,_chromosome:_4	AUGUSTUS	stop_codon	91960336	91960338	.	+	0	ID=g25358.t1.stop1;Parent=g25358.t1;
OW569406.1_Cistogaster_globosa_genome_assembly,_chromosome:_4	AUGUSTUS	gene	92006093	92011089	.	+	.	ID=g25359;
OW569406.1_Cistogaster_globosa_genome_assembly,_chromosome:_4	AUGUSTUS	mRNA	92006093	92011089	1	+	.	ID=g25359.t1;Parent=g25359;
OW569406.1_Cistogaster_globosa_genome_assembly,_chromosome:_4	AUGUSTUS	start_codon	92006093	92006095	.	+	0	ID=g25359.t1.start1;Parent=g25359.t1;
OW569406.1_Cistogaster_globosa_genome_assembly,_chromosome:_4	AUGUSTUS	CDS	92006093	92006224	1	+	0	ID=g25359.t1.CDS1;Parent=g25359.t1;
OW569406.1_Cistogaster_globosa_genome_assembly,_chromosome:_4	AUGUSTUS	exon	92006093	92006224	.	+	.	ID=g25359.t1.exon1;Parent=g25359.t1;
OW569406.1_Cistogaster_globosa_genome_assembly,_chromosome:_4	AUGUSTUS	intron	92006225	92006284	1	+	.	ID=g25359.t1.intron1;Parent=g25359.t1;
OW569406.1_Cistogaster_globosa_genome_assembly,_chromosome:_4	AUGUSTUS	CDS	92006285	92006640	1	+	0	ID=g25359.t1.CDS2;Parent=g25359.t1;
OW569406.1_Cistogaster_globosa_genome_assembly,_chromosome:_4	AUGUSTUS	exon	92006285	92006640	.	+	.	ID=g25359.t1.exon2;Parent=g25359.t1;
OW569406.1_Cistogaster_globosa_genome_assembly,_chromosome:_4	AUGUSTUS	intron	92006641	92006703	1	+	.	ID=g25359.t1.intron2;Parent=g25359.t1;
OW569406.1_Cistogaster_globosa_genome_assembly,_chromosome:_4	AUGUSTUS	CDS	92006704	92006819	1	+	1	ID=g25359.t1.CDS3;Parent=g25359.t1;
OW569406.1_Cistogaster_globosa_genome_assembly,_chromosome:_4	AUGUSTUS	exon	92006704	92006819	.	+	.	ID=g25359.t1.exon3;Parent=g25359.t1;
OW569406.1_Cistogaster_globosa_genome_assembly,_chromosome:_4	AUGUSTUS	intron	92006820	92008862	1	+	.	ID=g25359.t1.intron3;Parent=g25359.t1;
OW569406.1_Cistogaster_globosa_genome_assembly,_chromosome:_4	AUGUSTUS	CDS	92008863	92008948	1	+	2	ID=g25359.t1.CDS4;Parent=g25359.t1;
OW569406.1_Cistogaster_globosa_genome_assembly,_chromosome:_4	AUGUSTUS	exon	92008863	92008948	.	+	.	ID=g25359.t1.exon4;Parent=g25359.t1;
OW569406.1_Cistogaster_globosa_genome_assembly,_chromosome:_4	AUGUSTUS	intron	92008949	92009006	1	+	.	ID=g25359.t1.intron4;Parent=g25359.t1;
OW569406.1_Cistogaster_globosa_genome_assembly,_chromosome:_4	AUGUSTUS	CDS	92009007	92009136	1	+	0	ID=g25359.t1.CDS5;Parent=g25359.t1;
OW569406.1_Cistogaster_globosa_genome_assembly,_chromosome:_4	AUGUSTUS	exon	92009007	92009136	.	+	.	ID=g25359.t1.exon5;Parent=g25359.t1;
OW569406.1_Cistogaster_globosa_genome_assembly,_chromosome:_4	AUGUSTUS	intron	92009137	92010955	1	+	.	ID=g25359.t1.intron5;Parent=g25359.t1;
OW569406.1_Cistogaster_globosa_genome_assembly,_chromosome:_4	AUGUSTUS	CDS	92010956	92011089	1	+	2	ID=g25359.t1.CDS6;Parent=g25359.t1;
OW569406.1_Cistogaster_globosa_genome_assembly,_chromosome:_4	AUGUSTUS	exon	92010956	92011089	.	+	.	ID=g25359.t1.exon6;Parent=g25359.t1;
OW569406.1_Cistogaster_globosa_genome_assembly,_chromosome:_4	AUGUSTUS	stop_codon	92011087	92011089	.	+	0	ID=g25359.t1.stop1;Parent=g25359.t1;
OW569406.1_Cistogaster_globosa_genome_assembly,_chromosome:_4	AUGUSTUS	gene	92027620	92059449	.	+	.	ID=g25360;
OW569406.1_Cistogaster_globosa_genome_assembly,_chromosome:_4	AUGUSTUS	mRNA	92027620	92059449	1	+	.	ID=g25360.t1;Parent=g25360;
OW569406.1_Cistogaster_globosa_genome_assembly,_chromosome:_4	AUGUSTUS	start_codon	92027620	92027622	.	+	0	ID=g25360.t1.start1;Parent=g25360.t1;
OW569406.1_Cistogaster_globosa_genome_assembly,_chromosome:_4	AUGUSTUS	CDS	92027620	92031973	1	+	0	ID=g25360.t1.CDS1;Parent=g25360.t1;
OW569406.1_Cistogaster_globosa_genome_assembly,_chromosome:_4	AUGUSTUS	exon	92027620	92031973	.	+	.	ID=g25360.t1.exon1;Parent=g25360.t1;
OW569406.1_Cistogaster_globosa_genome_assembly,_chromosome:_4	AUGUSTUS	intron	92031974	92040465	1	+	.	ID=g25360.t1.intron1;Parent=g25360.t1;
OW569406.1_Cistogaster_globosa_genome_assembly,_chromosome:_4	AUGUSTUS	CDS	92040466	92040567	1	+	2	ID=g25360.t1.CDS2;Parent=g25360.t1;
OW569406.1_Cistogaster_globosa_genome_assembly,_chromosome:_4	AUGUSTUS	exon	92040466	92040567	.	+	.	ID=g25360.t1.exon2;Parent=g25360.t1;
OW569406.1_Cistogaster_globosa_genome_assembly,_chromosome:_4	AUGUSTUS	intron	92040568	92042996	1	+	.	ID=g25360.t1.intron2;Parent=g25360.t1;
OW569406.1_Cistogaster_globosa_genome_assembly,_chromosome:_4	AUGUSTUS	CDS	92042997	92043080	1	+	2	ID=g25360.t1.CDS3;Parent=g25360.t1;
OW569406.1_Cistogaster_globosa_genome_assembly,_chromosome:_4	AUGUSTUS	exon	92042997	92043080	.	+	.	ID=g25360.t1.exon3;Parent=g25360.t1;
OW569406.1_Cistogaster_globosa_genome_assembly,_chromosome:_4	AUGUSTUS	intron	92043081	92043210	1	+	.	ID=g25360.t1.intron3;Parent=g25360.t1;
OW569406.1_Cistogaster_globosa_genome_assembly,_chromosome:_4	AUGUSTUS	CDS	92043211	92043347	1	+	2	ID=g25360.t1.CDS4;Parent=g25360.t1;
OW569406.1_Cistogaster_globosa_genome_assembly,_chromosome:_4	AUGUSTUS	exon	92043211	92043347	.	+	.	ID=g25360.t1.exon4;Parent=g25360.t1;
OW569406.1_Cistogaster_globosa_genome_assembly,_chromosome:_4	AUGUSTUS	intron	92043348	92046187	1	+	.	ID=g25360.t1.intron4;Parent=g25360.t1;
OW569406.1_Cistogaster_globosa_genome_assembly,_chromosome:_4	AUGUSTUS	CDS	92046188	92046361	1	+	0	ID=g25360.t1.CDS5;Parent=g25360.t1;
OW569406.1_Cistogaster_globosa_genome_assembly,_chromosome:_4	AUGUSTUS	exon	92046188	92046361	.	+	.	ID=g25360.t1.exon5;Parent=g25360.t1;
OW569406.1_Cistogaster_globosa_genome_assembly,_chromosome:_4	AUGUSTUS	intron	92046362	92054904	1	+	.	ID=g25360.t1.intron5;Parent=g25360.t1;
OW569406.1_Cistogaster_globosa_genome_assembly,_chromosome:_4	AUGUSTUS	CDS	92054905	92055059	1	+	0	ID=g25360.t1.CDS6;Parent=g25360.t1;
OW569406.1_Cistogaster_globosa_genome_assembly,_chromosome:_4	AUGUSTUS	exon	92054905	92055059	.	+	.	ID=g25360.t1.exon6;Parent=g25360.t1;
OW569406.1_Cistogaster_globosa_genome_assembly,_chromosome:_4	AUGUSTUS	intron	92055060	92055125	1	+	.	ID=g25360.t1.intron6;Parent=g25360.t1;
OW569406.1_Cistogaster_globosa_genome_assembly,_chromosome:_4	AUGUSTUS	CDS	92055126	92055273	1	+	1	ID=g25360.t1.CDS7;Parent=g25360.t1;
OW569406.1_Cistogaster_globosa_genome_assembly,_chromosome:_4	AUGUSTUS	exon	92055126	92055273	.	+	.	ID=g25360.t1.exon7;Parent=g25360.t1;
OW569406.1_Cistogaster_globosa_genome_assembly,_chromosome:_4	AUGUSTUS	intron	92055274	92055344	1	+	.	ID=g25360.t1.intron7;Parent=g25360.t1;
OW569406.1_Cistogaster_globosa_genome_assembly,_chromosome:_4	AUGUSTUS	CDS	92055345	92055524	1	+	0	ID=g25360.t1.CDS8;Parent=g25360.t1;
OW569406.1_Cistogaster_globosa_genome_assembly,_chromosome:_4	AUGUSTUS	exon	92055345	92055524	.	+	.	ID=g25360.t1.exon8;Parent=g25360.t1;
OW569406.1_Cistogaster_globosa_genome_assembly,_chromosome:_4	AUGUSTUS	intron	92055525	92059094	1	+	.	ID=g25360.t1.intron8;Parent=g25360.t1;
OW569406.1_Cistogaster_globosa_genome_assembly,_chromosome:_4	AUGUSTUS	CDS	92059095	92059235	1	+	0	ID=g25360.t1.CDS9;Parent=g25360.t1;
OW569406.1_Cistogaster_globosa_genome_assembly,_chromosome:_4	AUGUSTUS	exon	92059095	92059235	.	+	.	ID=g25360.t1.exon9;Parent=g25360.t1;
OW569406.1_Cistogaster_globosa_genome_assembly,_chromosome:_4	AUGUSTUS	intron	92059236	92059299	1	+	.	ID=g25360.t1.intron9;Parent=g25360.t1;
OW569406.1_Cistogaster_globosa_genome_assembly,_chromosome:_4	AUGUSTUS	CDS	92059300	92059449	1	+	0	ID=g25360.t1.CDS10;Parent=g25360.t1;
OW569406.1_Cistogaster_globosa_genome_assembly,_chromosome:_4	AUGUSTUS	exon	92059300	92059449	.	+	.	ID=g25360.t1.exon10;Parent=g25360.t1;
OW569406.1_Cistogaster_globosa_genome_assembly,_chromosome:_4	AUGUSTUS	stop_codon	92059447	92059449	.	+	0	ID=g25360.t1.stop1;Parent=g25360.t1;
OW569406.1_Cistogaster_globosa_genome_assembly,_chromosome:_4	AUGUSTUS	gene	92066801	92068661	.	-	.	ID=g25361;
OW569406.1_Cistogaster_globosa_genome_assembly,_chromosome:_4	AUGUSTUS	mRNA	92066801	92068661	1	-	.	ID=g25361.t1;Parent=g25361;
OW569406.1_Cistogaster_globosa_genome_assembly,_chromosome:_4	AUGUSTUS	stop_codon	92066801	92066803	.	-	0	ID=g25361.t1.stop1;Parent=g25361.t1;
OW569406.1_Cistogaster_globosa_genome_assembly,_chromosome:_4	AUGUSTUS	CDS	92066801	92068289	1	-	1	ID=g25361.t1.CDS1;Parent=g25361.t1;
OW569406.1_Cistogaster_globosa_genome_assembly,_chromosome:_4	AUGUSTUS	exon	92066801	92068289	.	-	.	ID=g25361.t1.exon1;Parent=g25361.t1;
OW569406.1_Cistogaster_globosa_genome_assembly,_chromosome:_4	AUGUSTUS	intron	92068290	92068347	1	-	.	ID=g25361.t1.intron1;Parent=g25361.t1;
OW569406.1_Cistogaster_globosa_genome_assembly,_chromosome:_4	AUGUSTUS	CDS	92068348	92068661	1	-	0	ID=g25361.t1.CDS2;Parent=g25361.t1;
OW569406.1_Cistogaster_globosa_genome_assembly,_chromosome:_4	AUGUSTUS	exon	92068348	92068661	.	-	.	ID=g25361.t1.exon2;Parent=g25361.t1;
OW569406.1_Cistogaster_globosa_genome_assembly,_chromosome:_4	AUGUSTUS	start_codon	92068659	92068661	.	-	0	ID=g25361.t1.start1;Parent=g25361.t1;
OW569406.1_Cistogaster_globosa_genome_assembly,_chromosome:_4	AUGUSTUS	gene	92073812	92077888	.	-	.	ID=g25362;
OW569406.1_Cistogaster_globosa_genome_assembly,_chromosome:_4	AUGUSTUS	mRNA	92073812	92077888	1	-	.	ID=g25362.t1;Parent=g25362;
OW569406.1_Cistogaster_globosa_genome_assembly,_chromosome:_4	AUGUSTUS	stop_codon	92073812	92073814	.	-	0	ID=g25362.t1.stop1;Parent=g25362.t1;
OW569406.1_Cistogaster_globosa_genome_assembly,_chromosome:_4	AUGUSTUS	CDS	92073812	92077888	1	-	0	ID=g25362.t1.CDS1;Parent=g25362.t1;
OW569406.1_Cistogaster_globosa_genome_assembly,_chromosome:_4	AUGUSTUS	exon	92073812	92077888	.	-	.	ID=g25362.t1.exon1;Parent=g25362.t1;
OW569406.1_Cistogaster_globosa_genome_assembly,_chromosome:_4	AUGUSTUS	start_codon	92077886	92077888	.	-	0	ID=g25362.t1.start1;Parent=g25362.t1;
OW569406.1_Cistogaster_globosa_genome_assembly,_chromosome:_4	AUGUSTUS	gene	92206420	92206885	.	-	.	ID=g25363;
OW569406.1_Cistogaster_globosa_genome_assembly,_chromosome:_4	AUGUSTUS	mRNA	92206420	92206885	1	-	.	ID=g25363.t1;Parent=g25363;
OW569406.1_Cistogaster_globosa_genome_assembly,_chromosome:_4	AUGUSTUS	stop_codon	92206420	92206422	.	-	0	ID=g25363.t1.stop1;Parent=g25363.t1;
OW569406.1_Cistogaster_globosa_genome_assembly,_chromosome:_4	AUGUSTUS	CDS	92206420	92206678	1	-	1	ID=g25363.t1.CDS1;Parent=g25363.t1;
OW569406.1_Cistogaster_globosa_genome_assembly,_chromosome:_4	AUGUSTUS	exon	92206420	92206678	.	-	.	ID=g25363.t1.exon1;Parent=g25363.t1;
OW569406.1_Cistogaster_globosa_genome_assembly,_chromosome:_4	AUGUSTUS	intron	92206679	92206733	1	-	.	ID=g25363.t1.intron1;Parent=g25363.t1;
OW569406.1_Cistogaster_globosa_genome_assembly,_chromosome:_4	AUGUSTUS	CDS	92206734	92206885	1	-	0	ID=g25363.t1.CDS2;Parent=g25363.t1;
OW569406.1_Cistogaster_globosa_genome_assembly,_chromosome:_4	AUGUSTUS	exon	92206734	92206885	.	-	.	ID=g25363.t1.exon2;Parent=g25363.t1;
OW569406.1_Cistogaster_globosa_genome_assembly,_chromosome:_4	AUGUSTUS	start_codon	92206883	92206885	.	-	0	ID=g25363.t1.start1;Parent=g25363.t1;
OW569406.1_Cistogaster_globosa_genome_assembly,_chromosome:_4	GeneMark.hmm3	mRNA	92206420	92206750	.	-	.	ID=g25363.t2;Parent=g25363;
OW569406.1_Cistogaster_globosa_genome_assembly,_chromosome:_4	GeneMark.hmm3	stop_codon	92206420	92206422	.	-	0	ID=g25363.t2.stop1;Parent=g25363.t2;
OW569406.1_Cistogaster_globosa_genome_assembly,_chromosome:_4	GeneMark.hmm3	CDS	92206420	92206678	.	-	1	ID=g25363.t2.CDS1;Parent=g25363.t2;
OW569406.1_Cistogaster_globosa_genome_assembly,_chromosome:_4	GeneMark.hmm3	exon	92206420	92206678	0	-	.	ID=g25363.t2.exon1;Parent=g25363.t2;
OW569406.1_Cistogaster_globosa_genome_assembly,_chromosome:_4	GeneMark.hmm3	intron	92206679	92206733	.	-	0	ID=g25363.t2.intron1;Parent=g25363.t2;
OW569406.1_Cistogaster_globosa_genome_assembly,_chromosome:_4	GeneMark.hmm3	CDS	92206734	92206750	.	-	0	ID=g25363.t2.CDS2;Parent=g25363.t2;
OW569406.1_Cistogaster_globosa_genome_assembly,_chromosome:_4	GeneMark.hmm3	exon	92206734	92206750	0	-	.	ID=g25363.t2.exon2;Parent=g25363.t2;
OW569406.1_Cistogaster_globosa_genome_assembly,_chromosome:_4	GeneMark.hmm3	start_codon	92206748	92206750	.	-	0	ID=g25363.t2.start1;Parent=g25363.t2;
OW569406.1_Cistogaster_globosa_genome_assembly,_chromosome:_4	AUGUSTUS	gene	92292500	92293306	.	+	.	ID=g25364;
OW569406.1_Cistogaster_globosa_genome_assembly,_chromosome:_4	AUGUSTUS	mRNA	92292500	92293306	1	+	.	ID=g25364.t1;Parent=g25364;
OW569406.1_Cistogaster_globosa_genome_assembly,_chromosome:_4	AUGUSTUS	start_codon	92292500	92292502	.	+	0	ID=g25364.t1.start1;Parent=g25364.t1;
OW569406.1_Cistogaster_globosa_genome_assembly,_chromosome:_4	AUGUSTUS	CDS	92292500	92293306	1	+	0	ID=g25364.t1.CDS1;Parent=g25364.t1;
OW569406.1_Cistogaster_globosa_genome_assembly,_chromosome:_4	AUGUSTUS	exon	92292500	92293306	.	+	.	ID=g25364.t1.exon1;Parent=g25364.t1;
OW569406.1_Cistogaster_globosa_genome_assembly,_chromosome:_4	AUGUSTUS	stop_codon	92293304	92293306	.	+	0	ID=g25364.t1.stop1;Parent=g25364.t1;
OW569406.1_Cistogaster_globosa_genome_assembly,_chromosome:_4	AUGUSTUS	gene	92329660	92333886	.	-	.	ID=g25365;
OW569406.1_Cistogaster_globosa_genome_assembly,_chromosome:_4	AUGUSTUS	mRNA	92329660	92333886	1	-	.	ID=g25365.t1;Parent=g25365;
OW569406.1_Cistogaster_globosa_genome_assembly,_chromosome:_4	AUGUSTUS	stop_codon	92329660	92329662	.	-	0	ID=g25365.t1.stop1;Parent=g25365.t1;
OW569406.1_Cistogaster_globosa_genome_assembly,_chromosome:_4	AUGUSTUS	CDS	92329660	92333886	1	-	0	ID=g25365.t1.CDS1;Parent=g25365.t1;
OW569406.1_Cistogaster_globosa_genome_assembly,_chromosome:_4	AUGUSTUS	exon	92329660	92333886	.	-	.	ID=g25365.t1.exon1;Parent=g25365.t1;
OW569406.1_Cistogaster_globosa_genome_assembly,_chromosome:_4	AUGUSTUS	start_codon	92333884	92333886	.	-	0	ID=g25365.t1.start1;Parent=g25365.t1;
OW569406.1_Cistogaster_globosa_genome_assembly,_chromosome:_4	AUGUSTUS	gene	92339852	92340488	.	+	.	ID=g25366;
OW569406.1_Cistogaster_globosa_genome_assembly,_chromosome:_4	AUGUSTUS	mRNA	92339852	92340488	0.22	+	.	ID=g25366.t1;Parent=g25366;
OW569406.1_Cistogaster_globosa_genome_assembly,_chromosome:_4	AUGUSTUS	start_codon	92339852	92339854	.	+	0	ID=g25366.t1.start1;Parent=g25366.t1;
OW569406.1_Cistogaster_globosa_genome_assembly,_chromosome:_4	AUGUSTUS	CDS	92339852	92339864	1	+	0	ID=g25366.t1.CDS1;Parent=g25366.t1;
OW569406.1_Cistogaster_globosa_genome_assembly,_chromosome:_4	AUGUSTUS	exon	92339852	92339864	.	+	.	ID=g25366.t1.exon1;Parent=g25366.t1;
OW569406.1_Cistogaster_globosa_genome_assembly,_chromosome:_4	AUGUSTUS	intron	92339865	92339921	1	+	.	ID=g25366.t1.intron1;Parent=g25366.t1;
OW569406.1_Cistogaster_globosa_genome_assembly,_chromosome:_4	AUGUSTUS	CDS	92339922	92340112	0.48	+	2	ID=g25366.t1.CDS2;Parent=g25366.t1;
OW569406.1_Cistogaster_globosa_genome_assembly,_chromosome:_4	AUGUSTUS	exon	92339922	92340112	.	+	.	ID=g25366.t1.exon2;Parent=g25366.t1;
OW569406.1_Cistogaster_globosa_genome_assembly,_chromosome:_4	AUGUSTUS	intron	92340113	92340215	0.22	+	.	ID=g25366.t1.intron2;Parent=g25366.t1;
OW569406.1_Cistogaster_globosa_genome_assembly,_chromosome:_4	AUGUSTUS	CDS	92340216	92340488	0.23	+	0	ID=g25366.t1.CDS3;Parent=g25366.t1;
OW569406.1_Cistogaster_globosa_genome_assembly,_chromosome:_4	AUGUSTUS	exon	92340216	92340488	.	+	.	ID=g25366.t1.exon3;Parent=g25366.t1;
OW569406.1_Cistogaster_globosa_genome_assembly,_chromosome:_4	AUGUSTUS	stop_codon	92340486	92340488	.	+	0	ID=g25366.t1.stop1;Parent=g25366.t1;
OW569406.1_Cistogaster_globosa_genome_assembly,_chromosome:_4	AUGUSTUS	gene	92340757	92341319	.	+	.	ID=g25367;
OW569406.1_Cistogaster_globosa_genome_assembly,_chromosome:_4	AUGUSTUS	mRNA	92340757	92341319	0.67	+	.	ID=g25367.t1;Parent=g25367;
OW569406.1_Cistogaster_globosa_genome_assembly,_chromosome:_4	AUGUSTUS	start_codon	92340757	92340759	.	+	0	ID=g25367.t1.start1;Parent=g25367.t1;
OW569406.1_Cistogaster_globosa_genome_assembly,_chromosome:_4	AUGUSTUS	CDS	92340757	92340814	0.73	+	0	ID=g25367.t1.CDS1;Parent=g25367.t1;
OW569406.1_Cistogaster_globosa_genome_assembly,_chromosome:_4	AUGUSTUS	exon	92340757	92340814	.	+	.	ID=g25367.t1.exon1;Parent=g25367.t1;
OW569406.1_Cistogaster_globosa_genome_assembly,_chromosome:_4	AUGUSTUS	intron	92340815	92340882	0.72	+	.	ID=g25367.t1.intron1;Parent=g25367.t1;
OW569406.1_Cistogaster_globosa_genome_assembly,_chromosome:_4	AUGUSTUS	CDS	92340883	92341017	0.91	+	2	ID=g25367.t1.CDS2;Parent=g25367.t1;
OW569406.1_Cistogaster_globosa_genome_assembly,_chromosome:_4	AUGUSTUS	exon	92340883	92341017	.	+	.	ID=g25367.t1.exon2;Parent=g25367.t1;
OW569406.1_Cistogaster_globosa_genome_assembly,_chromosome:_4	AUGUSTUS	intron	92341018	92341287	0.91	+	.	ID=g25367.t1.intron2;Parent=g25367.t1;
OW569406.1_Cistogaster_globosa_genome_assembly,_chromosome:_4	AUGUSTUS	CDS	92341288	92341319	0.95	+	2	ID=g25367.t1.CDS3;Parent=g25367.t1;
OW569406.1_Cistogaster_globosa_genome_assembly,_chromosome:_4	AUGUSTUS	exon	92341288	92341319	.	+	.	ID=g25367.t1.exon3;Parent=g25367.t1;
OW569406.1_Cistogaster_globosa_genome_assembly,_chromosome:_4	AUGUSTUS	stop_codon	92341317	92341319	.	+	0	ID=g25367.t1.stop1;Parent=g25367.t1;
OW569406.1_Cistogaster_globosa_genome_assembly,_chromosome:_4	AUGUSTUS	mRNA	92340757	92341094	0.59	+	.	ID=g25367.t2;Parent=g25367;
OW569406.1_Cistogaster_globosa_genome_assembly,_chromosome:_4	AUGUSTUS	start_codon	92340757	92340759	.	+	0	ID=g25367.t2.start1;Parent=g25367.t2;
OW569406.1_Cistogaster_globosa_genome_assembly,_chromosome:_4	AUGUSTUS	CDS	92340757	92340814	0.6	+	0	ID=g25367.t2.CDS1;Parent=g25367.t2;
OW569406.1_Cistogaster_globosa_genome_assembly,_chromosome:_4	AUGUSTUS	exon	92340757	92340814	.	+	.	ID=g25367.t2.exon1;Parent=g25367.t2;
OW569406.1_Cistogaster_globosa_genome_assembly,_chromosome:_4	AUGUSTUS	intron	92340815	92340882	0.6	+	.	ID=g25367.t2.intron1;Parent=g25367.t2;
OW569406.1_Cistogaster_globosa_genome_assembly,_chromosome:_4	AUGUSTUS	CDS	92340883	92341094	0.96	+	2	ID=g25367.t2.CDS2;Parent=g25367.t2;
OW569406.1_Cistogaster_globosa_genome_assembly,_chromosome:_4	AUGUSTUS	exon	92340883	92341094	.	+	.	ID=g25367.t2.exon2;Parent=g25367.t2;
OW569406.1_Cistogaster_globosa_genome_assembly,_chromosome:_4	AUGUSTUS	stop_codon	92341092	92341094	.	+	0	ID=g25367.t2.stop1;Parent=g25367.t2;
OW569406.1_Cistogaster_globosa_genome_assembly,_chromosome:_4	AUGUSTUS	gene	92360628	92362502	.	+	.	ID=g25368;
OW569406.1_Cistogaster_globosa_genome_assembly,_chromosome:_4	AUGUSTUS	mRNA	92360628	92362502	0.71	+	.	ID=g25368.t1;Parent=g25368;
OW569406.1_Cistogaster_globosa_genome_assembly,_chromosome:_4	AUGUSTUS	start_codon	92360628	92360630	.	+	0	ID=g25368.t1.start1;Parent=g25368.t1;
OW569406.1_Cistogaster_globosa_genome_assembly,_chromosome:_4	AUGUSTUS	CDS	92360628	92361704	0.74	+	0	ID=g25368.t1.CDS1;Parent=g25368.t1;
OW569406.1_Cistogaster_globosa_genome_assembly,_chromosome:_4	AUGUSTUS	exon	92360628	92361704	.	+	.	ID=g25368.t1.exon1;Parent=g25368.t1;
OW569406.1_Cistogaster_globosa_genome_assembly,_chromosome:_4	AUGUSTUS	intron	92361705	92362343	0.71	+	.	ID=g25368.t1.intron1;Parent=g25368.t1;
OW569406.1_Cistogaster_globosa_genome_assembly,_chromosome:_4	AUGUSTUS	CDS	92362344	92362502	0.95	+	0	ID=g25368.t1.CDS2;Parent=g25368.t1;
OW569406.1_Cistogaster_globosa_genome_assembly,_chromosome:_4	AUGUSTUS	exon	92362344	92362502	.	+	.	ID=g25368.t1.exon2;Parent=g25368.t1;
OW569406.1_Cistogaster_globosa_genome_assembly,_chromosome:_4	AUGUSTUS	stop_codon	92362500	92362502	.	+	0	ID=g25368.t1.stop1;Parent=g25368.t1;
OW569406.1_Cistogaster_globosa_genome_assembly,_chromosome:_4	AUGUSTUS	gene	92362605	92364059	.	+	.	ID=g25369;
OW569406.1_Cistogaster_globosa_genome_assembly,_chromosome:_4	AUGUSTUS	mRNA	92362605	92364059	1	+	.	ID=g25369.t1;Parent=g25369;
OW569406.1_Cistogaster_globosa_genome_assembly,_chromosome:_4	AUGUSTUS	start_codon	92362605	92362607	.	+	0	ID=g25369.t1.start1;Parent=g25369.t1;
OW569406.1_Cistogaster_globosa_genome_assembly,_chromosome:_4	AUGUSTUS	CDS	92362605	92362629	1	+	0	ID=g25369.t1.CDS1;Parent=g25369.t1;
OW569406.1_Cistogaster_globosa_genome_assembly,_chromosome:_4	AUGUSTUS	exon	92362605	92362629	.	+	.	ID=g25369.t1.exon1;Parent=g25369.t1;
OW569406.1_Cistogaster_globosa_genome_assembly,_chromosome:_4	AUGUSTUS	intron	92362630	92362697	1	+	.	ID=g25369.t1.intron1;Parent=g25369.t1;
OW569406.1_Cistogaster_globosa_genome_assembly,_chromosome:_4	AUGUSTUS	CDS	92362698	92362760	1	+	2	ID=g25369.t1.CDS2;Parent=g25369.t1;
OW569406.1_Cistogaster_globosa_genome_assembly,_chromosome:_4	AUGUSTUS	exon	92362698	92362760	.	+	.	ID=g25369.t1.exon2;Parent=g25369.t1;
OW569406.1_Cistogaster_globosa_genome_assembly,_chromosome:_4	AUGUSTUS	intron	92362761	92363406	1	+	.	ID=g25369.t1.intron2;Parent=g25369.t1;
OW569406.1_Cistogaster_globosa_genome_assembly,_chromosome:_4	AUGUSTUS	CDS	92363407	92363609	1	+	2	ID=g25369.t1.CDS3;Parent=g25369.t1;
OW569406.1_Cistogaster_globosa_genome_assembly,_chromosome:_4	AUGUSTUS	exon	92363407	92363609	.	+	.	ID=g25369.t1.exon3;Parent=g25369.t1;
OW569406.1_Cistogaster_globosa_genome_assembly,_chromosome:_4	AUGUSTUS	intron	92363610	92363699	1	+	.	ID=g25369.t1.intron3;Parent=g25369.t1;
OW569406.1_Cistogaster_globosa_genome_assembly,_chromosome:_4	AUGUSTUS	CDS	92363700	92363850	1	+	0	ID=g25369.t1.CDS4;Parent=g25369.t1;
OW569406.1_Cistogaster_globosa_genome_assembly,_chromosome:_4	AUGUSTUS	exon	92363700	92363850	.	+	.	ID=g25369.t1.exon4;Parent=g25369.t1;
OW569406.1_Cistogaster_globosa_genome_assembly,_chromosome:_4	AUGUSTUS	intron	92363851	92363913	1	+	.	ID=g25369.t1.intron4;Parent=g25369.t1;
OW569406.1_Cistogaster_globosa_genome_assembly,_chromosome:_4	AUGUSTUS	CDS	92363914	92364059	1	+	2	ID=g25369.t1.CDS5;Parent=g25369.t1;
OW569406.1_Cistogaster_globosa_genome_assembly,_chromosome:_4	AUGUSTUS	exon	92363914	92364059	.	+	.	ID=g25369.t1.exon5;Parent=g25369.t1;
OW569406.1_Cistogaster_globosa_genome_assembly,_chromosome:_4	AUGUSTUS	stop_codon	92364057	92364059	.	+	0	ID=g25369.t1.stop1;Parent=g25369.t1;
OW569406.1_Cistogaster_globosa_genome_assembly,_chromosome:_4	AUGUSTUS	gene	92496026	92496370	.	-	.	ID=g25370;
OW569406.1_Cistogaster_globosa_genome_assembly,_chromosome:_4	AUGUSTUS	mRNA	92496026	92496370	1	-	.	ID=g25370.t1;Parent=g25370;
OW569406.1_Cistogaster_globosa_genome_assembly,_chromosome:_4	AUGUSTUS	stop_codon	92496026	92496028	.	-	0	ID=g25370.t1.stop1;Parent=g25370.t1;
OW569406.1_Cistogaster_globosa_genome_assembly,_chromosome:_4	AUGUSTUS	CDS	92496026	92496370	1	-	0	ID=g25370.t1.CDS1;Parent=g25370.t1;
OW569406.1_Cistogaster_globosa_genome_assembly,_chromosome:_4	AUGUSTUS	exon	92496026	92496370	.	-	.	ID=g25370.t1.exon1;Parent=g25370.t1;
OW569406.1_Cistogaster_globosa_genome_assembly,_chromosome:_4	AUGUSTUS	start_codon	92496368	92496370	.	-	0	ID=g25370.t1.start1;Parent=g25370.t1;
OW569406.1_Cistogaster_globosa_genome_assembly,_chromosome:_4	AUGUSTUS	gene	92652101	92653486	.	-	.	ID=g25371;
OW569406.1_Cistogaster_globosa_genome_assembly,_chromosome:_4	AUGUSTUS	mRNA	92652101	92653486	1	-	.	ID=g25371.t1;Parent=g25371;
OW569406.1_Cistogaster_globosa_genome_assembly,_chromosome:_4	AUGUSTUS	stop_codon	92652101	92652103	.	-	0	ID=g25371.t1.stop1;Parent=g25371.t1;
OW569406.1_Cistogaster_globosa_genome_assembly,_chromosome:_4	AUGUSTUS	CDS	92652101	92653486	1	-	0	ID=g25371.t1.CDS1;Parent=g25371.t1;
OW569406.1_Cistogaster_globosa_genome_assembly,_chromosome:_4	AUGUSTUS	exon	92652101	92653486	.	-	.	ID=g25371.t1.exon1;Parent=g25371.t1;
OW569406.1_Cistogaster_globosa_genome_assembly,_chromosome:_4	AUGUSTUS	start_codon	92653484	92653486	.	-	0	ID=g25371.t1.start1;Parent=g25371.t1;
OW569406.1_Cistogaster_globosa_genome_assembly,_chromosome:_4	AUGUSTUS	gene	92676287	92677246	.	-	.	ID=g25372;
OW569406.1_Cistogaster_globosa_genome_assembly,_chromosome:_4	AUGUSTUS	mRNA	92676287	92677246	1	-	.	ID=g25372.t1;Parent=g25372;
OW569406.1_Cistogaster_globosa_genome_assembly,_chromosome:_4	AUGUSTUS	stop_codon	92676287	92676289	.	-	0	ID=g25372.t1.stop1;Parent=g25372.t1;
OW569406.1_Cistogaster_globosa_genome_assembly,_chromosome:_4	AUGUSTUS	CDS	92676287	92676497	1	-	1	ID=g25372.t1.CDS1;Parent=g25372.t1;
OW569406.1_Cistogaster_globosa_genome_assembly,_chromosome:_4	AUGUSTUS	exon	92676287	92676497	.	-	.	ID=g25372.t1.exon1;Parent=g25372.t1;
OW569406.1_Cistogaster_globosa_genome_assembly,_chromosome:_4	AUGUSTUS	intron	92676498	92676624	1	-	.	ID=g25372.t1.intron1;Parent=g25372.t1;
OW569406.1_Cistogaster_globosa_genome_assembly,_chromosome:_4	AUGUSTUS	CDS	92676625	92677105	1	-	2	ID=g25372.t1.CDS2;Parent=g25372.t1;
OW569406.1_Cistogaster_globosa_genome_assembly,_chromosome:_4	AUGUSTUS	exon	92676625	92677105	.	-	.	ID=g25372.t1.exon2;Parent=g25372.t1;
OW569406.1_Cistogaster_globosa_genome_assembly,_chromosome:_4	AUGUSTUS	intron	92677106	92677164	1	-	.	ID=g25372.t1.intron2;Parent=g25372.t1;
OW569406.1_Cistogaster_globosa_genome_assembly,_chromosome:_4	AUGUSTUS	CDS	92677165	92677246	1	-	0	ID=g25372.t1.CDS3;Parent=g25372.t1;
OW569406.1_Cistogaster_globosa_genome_assembly,_chromosome:_4	AUGUSTUS	exon	92677165	92677246	.	-	.	ID=g25372.t1.exon3;Parent=g25372.t1;
OW569406.1_Cistogaster_globosa_genome_assembly,_chromosome:_4	AUGUSTUS	start_codon	92677244	92677246	.	-	0	ID=g25372.t1.start1;Parent=g25372.t1;
OW569406.1_Cistogaster_globosa_genome_assembly,_chromosome:_4	AUGUSTUS	gene	92733195	92733542	.	-	.	ID=g25373;
OW569406.1_Cistogaster_globosa_genome_assembly,_chromosome:_4	AUGUSTUS	mRNA	92733195	92733542	0.92	-	.	ID=g25373.t1;Parent=g25373;
OW569406.1_Cistogaster_globosa_genome_assembly,_chromosome:_4	AUGUSTUS	stop_codon	92733195	92733197	.	-	0	ID=g25373.t1.stop1;Parent=g25373.t1;
OW569406.1_Cistogaster_globosa_genome_assembly,_chromosome:_4	AUGUSTUS	CDS	92733195	92733542	0.92	-	0	ID=g25373.t1.CDS1;Parent=g25373.t1;
OW569406.1_Cistogaster_globosa_genome_assembly,_chromosome:_4	AUGUSTUS	exon	92733195	92733542	.	-	.	ID=g25373.t1.exon1;Parent=g25373.t1;
OW569406.1_Cistogaster_globosa_genome_assembly,_chromosome:_4	AUGUSTUS	start_codon	92733540	92733542	.	-	0	ID=g25373.t1.start1;Parent=g25373.t1;
OW569406.1_Cistogaster_globosa_genome_assembly,_chromosome:_4	AUGUSTUS	gene	92864037	92864654	.	+	.	ID=g25374;
OW569406.1_Cistogaster_globosa_genome_assembly,_chromosome:_4	AUGUSTUS	mRNA	92864037	92864654	1	+	.	ID=g25374.t1;Parent=g25374;
OW569406.1_Cistogaster_globosa_genome_assembly,_chromosome:_4	AUGUSTUS	start_codon	92864037	92864039	.	+	0	ID=g25374.t1.start1;Parent=g25374.t1;
OW569406.1_Cistogaster_globosa_genome_assembly,_chromosome:_4	AUGUSTUS	CDS	92864037	92864654	1	+	0	ID=g25374.t1.CDS1;Parent=g25374.t1;
OW569406.1_Cistogaster_globosa_genome_assembly,_chromosome:_4	AUGUSTUS	exon	92864037	92864654	.	+	.	ID=g25374.t1.exon1;Parent=g25374.t1;
OW569406.1_Cistogaster_globosa_genome_assembly,_chromosome:_4	AUGUSTUS	stop_codon	92864652	92864654	.	+	0	ID=g25374.t1.stop1;Parent=g25374.t1;
OW569406.1_Cistogaster_globosa_genome_assembly,_chromosome:_4	AUGUSTUS	gene	92878513	92885846	.	-	.	ID=g25375;
OW569406.1_Cistogaster_globosa_genome_assembly,_chromosome:_4	AUGUSTUS	mRNA	92878513	92885846	1	-	.	ID=g25375.t1;Parent=g25375;
OW569406.1_Cistogaster_globosa_genome_assembly,_chromosome:_4	AUGUSTUS	stop_codon	92878513	92878515	.	-	0	ID=g25375.t1.stop1;Parent=g25375.t1;
OW569406.1_Cistogaster_globosa_genome_assembly,_chromosome:_4	AUGUSTUS	CDS	92878513	92879098	1	-	1	ID=g25375.t1.CDS1;Parent=g25375.t1;
OW569406.1_Cistogaster_globosa_genome_assembly,_chromosome:_4	AUGUSTUS	exon	92878513	92879098	.	-	.	ID=g25375.t1.exon1;Parent=g25375.t1;
OW569406.1_Cistogaster_globosa_genome_assembly,_chromosome:_4	AUGUSTUS	intron	92879099	92885103	1	-	.	ID=g25375.t1.intron1;Parent=g25375.t1;
OW569406.1_Cistogaster_globosa_genome_assembly,_chromosome:_4	AUGUSTUS	CDS	92885104	92885846	1	-	0	ID=g25375.t1.CDS2;Parent=g25375.t1;
OW569406.1_Cistogaster_globosa_genome_assembly,_chromosome:_4	AUGUSTUS	exon	92885104	92885846	.	-	.	ID=g25375.t1.exon2;Parent=g25375.t1;
OW569406.1_Cistogaster_globosa_genome_assembly,_chromosome:_4	AUGUSTUS	start_codon	92885844	92885846	.	-	0	ID=g25375.t1.start1;Parent=g25375.t1;
OW569406.1_Cistogaster_globosa_genome_assembly,_chromosome:_4	AUGUSTUS	gene	92898909	92901737	.	-	.	ID=g25376;
OW569406.1_Cistogaster_globosa_genome_assembly,_chromosome:_4	AUGUSTUS	mRNA	92898909	92901737	0.74	-	.	ID=g25376.t1;Parent=g25376;
OW569406.1_Cistogaster_globosa_genome_assembly,_chromosome:_4	AUGUSTUS	stop_codon	92898909	92898911	.	-	0	ID=g25376.t1.stop1;Parent=g25376.t1;
OW569406.1_Cistogaster_globosa_genome_assembly,_chromosome:_4	AUGUSTUS	CDS	92898909	92899041	1	-	1	ID=g25376.t1.CDS1;Parent=g25376.t1;
OW569406.1_Cistogaster_globosa_genome_assembly,_chromosome:_4	AUGUSTUS	exon	92898909	92899041	.	-	.	ID=g25376.t1.exon1;Parent=g25376.t1;
OW569406.1_Cistogaster_globosa_genome_assembly,_chromosome:_4	AUGUSTUS	intron	92899042	92899094	1	-	.	ID=g25376.t1.intron1;Parent=g25376.t1;
OW569406.1_Cistogaster_globosa_genome_assembly,_chromosome:_4	AUGUSTUS	CDS	92899095	92900260	1	-	0	ID=g25376.t1.CDS2;Parent=g25376.t1;
OW569406.1_Cistogaster_globosa_genome_assembly,_chromosome:_4	AUGUSTUS	exon	92899095	92900260	.	-	.	ID=g25376.t1.exon2;Parent=g25376.t1;
OW569406.1_Cistogaster_globosa_genome_assembly,_chromosome:_4	AUGUSTUS	intron	92900261	92900322	1	-	.	ID=g25376.t1.intron2;Parent=g25376.t1;
OW569406.1_Cistogaster_globosa_genome_assembly,_chromosome:_4	AUGUSTUS	CDS	92900323	92900663	0.74	-	2	ID=g25376.t1.CDS3;Parent=g25376.t1;
OW569406.1_Cistogaster_globosa_genome_assembly,_chromosome:_4	AUGUSTUS	exon	92900323	92900663	.	-	.	ID=g25376.t1.exon3;Parent=g25376.t1;
OW569406.1_Cistogaster_globosa_genome_assembly,_chromosome:_4	AUGUSTUS	intron	92900664	92901559	1	-	.	ID=g25376.t1.intron3;Parent=g25376.t1;
OW569406.1_Cistogaster_globosa_genome_assembly,_chromosome:_4	AUGUSTUS	CDS	92901560	92901737	1	-	0	ID=g25376.t1.CDS4;Parent=g25376.t1;
OW569406.1_Cistogaster_globosa_genome_assembly,_chromosome:_4	AUGUSTUS	exon	92901560	92901737	.	-	.	ID=g25376.t1.exon4;Parent=g25376.t1;
OW569406.1_Cistogaster_globosa_genome_assembly,_chromosome:_4	AUGUSTUS	start_codon	92901735	92901737	.	-	0	ID=g25376.t1.start1;Parent=g25376.t1;
OW569406.1_Cistogaster_globosa_genome_assembly,_chromosome:_4	AUGUSTUS	gene	92904298	92906262	.	+	.	ID=g25377;
OW569406.1_Cistogaster_globosa_genome_assembly,_chromosome:_4	AUGUSTUS	mRNA	92904298	92906262	1	+	.	ID=g25377.t1;Parent=g25377;
OW569406.1_Cistogaster_globosa_genome_assembly,_chromosome:_4	AUGUSTUS	start_codon	92904298	92904300	.	+	0	ID=g25377.t1.start1;Parent=g25377.t1;
OW569406.1_Cistogaster_globosa_genome_assembly,_chromosome:_4	AUGUSTUS	CDS	92904298	92904326	1	+	0	ID=g25377.t1.CDS1;Parent=g25377.t1;
OW569406.1_Cistogaster_globosa_genome_assembly,_chromosome:_4	AUGUSTUS	exon	92904298	92904326	.	+	.	ID=g25377.t1.exon1;Parent=g25377.t1;
OW569406.1_Cistogaster_globosa_genome_assembly,_chromosome:_4	AUGUSTUS	intron	92904327	92904386	1	+	.	ID=g25377.t1.intron1;Parent=g25377.t1;
OW569406.1_Cistogaster_globosa_genome_assembly,_chromosome:_4	AUGUSTUS	CDS	92904387	92904684	1	+	1	ID=g25377.t1.CDS2;Parent=g25377.t1;
OW569406.1_Cistogaster_globosa_genome_assembly,_chromosome:_4	AUGUSTUS	exon	92904387	92904684	.	+	.	ID=g25377.t1.exon2;Parent=g25377.t1;
OW569406.1_Cistogaster_globosa_genome_assembly,_chromosome:_4	AUGUSTUS	intron	92904685	92904738	1	+	.	ID=g25377.t1.intron2;Parent=g25377.t1;
OW569406.1_Cistogaster_globosa_genome_assembly,_chromosome:_4	AUGUSTUS	CDS	92904739	92905263	1	+	0	ID=g25377.t1.CDS3;Parent=g25377.t1;
OW569406.1_Cistogaster_globosa_genome_assembly,_chromosome:_4	AUGUSTUS	exon	92904739	92905263	.	+	.	ID=g25377.t1.exon3;Parent=g25377.t1;
OW569406.1_Cistogaster_globosa_genome_assembly,_chromosome:_4	AUGUSTUS	intron	92905264	92905331	1	+	.	ID=g25377.t1.intron3;Parent=g25377.t1;
OW569406.1_Cistogaster_globosa_genome_assembly,_chromosome:_4	AUGUSTUS	CDS	92905332	92905666	1	+	0	ID=g25377.t1.CDS4;Parent=g25377.t1;
OW569406.1_Cistogaster_globosa_genome_assembly,_chromosome:_4	AUGUSTUS	exon	92905332	92905666	.	+	.	ID=g25377.t1.exon4;Parent=g25377.t1;
OW569406.1_Cistogaster_globosa_genome_assembly,_chromosome:_4	AUGUSTUS	intron	92905667	92905717	1	+	.	ID=g25377.t1.intron4;Parent=g25377.t1;
OW569406.1_Cistogaster_globosa_genome_assembly,_chromosome:_4	AUGUSTUS	CDS	92905718	92905820	1	+	1	ID=g25377.t1.CDS5;Parent=g25377.t1;
OW569406.1_Cistogaster_globosa_genome_assembly,_chromosome:_4	AUGUSTUS	exon	92905718	92905820	.	+	.	ID=g25377.t1.exon5;Parent=g25377.t1;
OW569406.1_Cistogaster_globosa_genome_assembly,_chromosome:_4	AUGUSTUS	intron	92905821	92905919	1	+	.	ID=g25377.t1.intron5;Parent=g25377.t1;
OW569406.1_Cistogaster_globosa_genome_assembly,_chromosome:_4	AUGUSTUS	CDS	92905920	92906023	1	+	0	ID=g25377.t1.CDS6;Parent=g25377.t1;
OW569406.1_Cistogaster_globosa_genome_assembly,_chromosome:_4	AUGUSTUS	exon	92905920	92906023	.	+	.	ID=g25377.t1.exon6;Parent=g25377.t1;
OW569406.1_Cistogaster_globosa_genome_assembly,_chromosome:_4	AUGUSTUS	intron	92906024	92906132	1	+	.	ID=g25377.t1.intron6;Parent=g25377.t1;
OW569406.1_Cistogaster_globosa_genome_assembly,_chromosome:_4	AUGUSTUS	CDS	92906133	92906262	1	+	1	ID=g25377.t1.CDS7;Parent=g25377.t1;
OW569406.1_Cistogaster_globosa_genome_assembly,_chromosome:_4	AUGUSTUS	exon	92906133	92906262	.	+	.	ID=g25377.t1.exon7;Parent=g25377.t1;
OW569406.1_Cistogaster_globosa_genome_assembly,_chromosome:_4	AUGUSTUS	stop_codon	92906260	92906262	.	+	0	ID=g25377.t1.stop1;Parent=g25377.t1;
OW569406.1_Cistogaster_globosa_genome_assembly,_chromosome:_4	AUGUSTUS	gene	92909866	92912172	.	+	.	ID=g25378;
OW569406.1_Cistogaster_globosa_genome_assembly,_chromosome:_4	AUGUSTUS	mRNA	92909866	92912172	1	+	.	ID=g25378.t1;Parent=g25378;
OW569406.1_Cistogaster_globosa_genome_assembly,_chromosome:_4	AUGUSTUS	start_codon	92909866	92909868	.	+	0	ID=g25378.t1.start1;Parent=g25378.t1;
OW569406.1_Cistogaster_globosa_genome_assembly,_chromosome:_4	AUGUSTUS	CDS	92909866	92909930	1	+	0	ID=g25378.t1.CDS1;Parent=g25378.t1;
OW569406.1_Cistogaster_globosa_genome_assembly,_chromosome:_4	AUGUSTUS	exon	92909866	92909930	.	+	.	ID=g25378.t1.exon1;Parent=g25378.t1;
OW569406.1_Cistogaster_globosa_genome_assembly,_chromosome:_4	AUGUSTUS	intron	92909931	92910011	1	+	.	ID=g25378.t1.intron1;Parent=g25378.t1;
OW569406.1_Cistogaster_globosa_genome_assembly,_chromosome:_4	AUGUSTUS	CDS	92910012	92910163	1	+	1	ID=g25378.t1.CDS2;Parent=g25378.t1;
OW569406.1_Cistogaster_globosa_genome_assembly,_chromosome:_4	AUGUSTUS	exon	92910012	92910163	.	+	.	ID=g25378.t1.exon2;Parent=g25378.t1;
OW569406.1_Cistogaster_globosa_genome_assembly,_chromosome:_4	AUGUSTUS	intron	92910164	92910221	1	+	.	ID=g25378.t1.intron2;Parent=g25378.t1;
OW569406.1_Cistogaster_globosa_genome_assembly,_chromosome:_4	AUGUSTUS	CDS	92910222	92910310	1	+	2	ID=g25378.t1.CDS3;Parent=g25378.t1;
OW569406.1_Cistogaster_globosa_genome_assembly,_chromosome:_4	AUGUSTUS	exon	92910222	92910310	.	+	.	ID=g25378.t1.exon3;Parent=g25378.t1;
OW569406.1_Cistogaster_globosa_genome_assembly,_chromosome:_4	AUGUSTUS	intron	92910311	92910512	1	+	.	ID=g25378.t1.intron3;Parent=g25378.t1;
OW569406.1_Cistogaster_globosa_genome_assembly,_chromosome:_4	AUGUSTUS	CDS	92910513	92911783	1	+	0	ID=g25378.t1.CDS4;Parent=g25378.t1;
OW569406.1_Cistogaster_globosa_genome_assembly,_chromosome:_4	AUGUSTUS	exon	92910513	92911783	.	+	.	ID=g25378.t1.exon4;Parent=g25378.t1;
OW569406.1_Cistogaster_globosa_genome_assembly,_chromosome:_4	AUGUSTUS	intron	92911784	92911916	1	+	.	ID=g25378.t1.intron4;Parent=g25378.t1;
OW569406.1_Cistogaster_globosa_genome_assembly,_chromosome:_4	AUGUSTUS	CDS	92911917	92912172	1	+	1	ID=g25378.t1.CDS5;Parent=g25378.t1;
OW569406.1_Cistogaster_globosa_genome_assembly,_chromosome:_4	AUGUSTUS	exon	92911917	92912172	.	+	.	ID=g25378.t1.exon5;Parent=g25378.t1;
OW569406.1_Cistogaster_globosa_genome_assembly,_chromosome:_4	AUGUSTUS	stop_codon	92912170	92912172	.	+	0	ID=g25378.t1.stop1;Parent=g25378.t1;
OW569406.1_Cistogaster_globosa_genome_assembly,_chromosome:_4	AUGUSTUS	gene	92914570	92915091	.	-	.	ID=g25379;
OW569406.1_Cistogaster_globosa_genome_assembly,_chromosome:_4	AUGUSTUS	mRNA	92914570	92915091	1	-	.	ID=g25379.t1;Parent=g25379;
OW569406.1_Cistogaster_globosa_genome_assembly,_chromosome:_4	AUGUSTUS	stop_codon	92914570	92914572	.	-	0	ID=g25379.t1.stop1;Parent=g25379.t1;
OW569406.1_Cistogaster_globosa_genome_assembly,_chromosome:_4	AUGUSTUS	CDS	92914570	92915091	1	-	0	ID=g25379.t1.CDS1;Parent=g25379.t1;
OW569406.1_Cistogaster_globosa_genome_assembly,_chromosome:_4	AUGUSTUS	exon	92914570	92915091	.	-	.	ID=g25379.t1.exon1;Parent=g25379.t1;
OW569406.1_Cistogaster_globosa_genome_assembly,_chromosome:_4	AUGUSTUS	start_codon	92915089	92915091	.	-	0	ID=g25379.t1.start1;Parent=g25379.t1;
OW569406.1_Cistogaster_globosa_genome_assembly,_chromosome:_4	AUGUSTUS	gene	92916305	92917100	.	+	.	ID=g25380;
OW569406.1_Cistogaster_globosa_genome_assembly,_chromosome:_4	AUGUSTUS	mRNA	92916305	92917100	1	+	.	ID=g25380.t1;Parent=g25380;
OW569406.1_Cistogaster_globosa_genome_assembly,_chromosome:_4	AUGUSTUS	start_codon	92916305	92916307	.	+	0	ID=g25380.t1.start1;Parent=g25380.t1;
OW569406.1_Cistogaster_globosa_genome_assembly,_chromosome:_4	AUGUSTUS	CDS	92916305	92916445	1	+	0	ID=g25380.t1.CDS1;Parent=g25380.t1;
OW569406.1_Cistogaster_globosa_genome_assembly,_chromosome:_4	AUGUSTUS	exon	92916305	92916445	.	+	.	ID=g25380.t1.exon1;Parent=g25380.t1;
OW569406.1_Cistogaster_globosa_genome_assembly,_chromosome:_4	AUGUSTUS	intron	92916446	92916509	1	+	.	ID=g25380.t1.intron1;Parent=g25380.t1;
OW569406.1_Cistogaster_globosa_genome_assembly,_chromosome:_4	AUGUSTUS	CDS	92916510	92916681	1	+	0	ID=g25380.t1.CDS2;Parent=g25380.t1;
OW569406.1_Cistogaster_globosa_genome_assembly,_chromosome:_4	AUGUSTUS	exon	92916510	92916681	.	+	.	ID=g25380.t1.exon2;Parent=g25380.t1;
OW569406.1_Cistogaster_globosa_genome_assembly,_chromosome:_4	AUGUSTUS	intron	92916682	92916750	1	+	.	ID=g25380.t1.intron2;Parent=g25380.t1;
OW569406.1_Cistogaster_globosa_genome_assembly,_chromosome:_4	AUGUSTUS	CDS	92916751	92917100	1	+	2	ID=g25380.t1.CDS3;Parent=g25380.t1;
OW569406.1_Cistogaster_globosa_genome_assembly,_chromosome:_4	AUGUSTUS	exon	92916751	92917100	.	+	.	ID=g25380.t1.exon3;Parent=g25380.t1;
OW569406.1_Cistogaster_globosa_genome_assembly,_chromosome:_4	AUGUSTUS	stop_codon	92917098	92917100	.	+	0	ID=g25380.t1.stop1;Parent=g25380.t1;
OW569406.1_Cistogaster_globosa_genome_assembly,_chromosome:_4	AUGUSTUS	gene	92918621	92920152	.	+	.	ID=g25381;
OW569406.1_Cistogaster_globosa_genome_assembly,_chromosome:_4	AUGUSTUS	mRNA	92918621	92920152	1	+	.	ID=g25381.t1;Parent=g25381;
OW569406.1_Cistogaster_globosa_genome_assembly,_chromosome:_4	AUGUSTUS	start_codon	92918621	92918623	.	+	0	ID=g25381.t1.start1;Parent=g25381.t1;
OW569406.1_Cistogaster_globosa_genome_assembly,_chromosome:_4	AUGUSTUS	CDS	92918621	92918758	1	+	0	ID=g25381.t1.CDS1;Parent=g25381.t1;
OW569406.1_Cistogaster_globosa_genome_assembly,_chromosome:_4	AUGUSTUS	exon	92918621	92918758	.	+	.	ID=g25381.t1.exon1;Parent=g25381.t1;
OW569406.1_Cistogaster_globosa_genome_assembly,_chromosome:_4	AUGUSTUS	intron	92918759	92918827	1	+	.	ID=g25381.t1.intron1;Parent=g25381.t1;
OW569406.1_Cistogaster_globosa_genome_assembly,_chromosome:_4	AUGUSTUS	CDS	92918828	92919049	1	+	0	ID=g25381.t1.CDS2;Parent=g25381.t1;
OW569406.1_Cistogaster_globosa_genome_assembly,_chromosome:_4	AUGUSTUS	exon	92918828	92919049	.	+	.	ID=g25381.t1.exon2;Parent=g25381.t1;
OW569406.1_Cistogaster_globosa_genome_assembly,_chromosome:_4	AUGUSTUS	intron	92919050	92919945	1	+	.	ID=g25381.t1.intron2;Parent=g25381.t1;
OW569406.1_Cistogaster_globosa_genome_assembly,_chromosome:_4	AUGUSTUS	CDS	92919946	92920152	1	+	0	ID=g25381.t1.CDS3;Parent=g25381.t1;
OW569406.1_Cistogaster_globosa_genome_assembly,_chromosome:_4	AUGUSTUS	exon	92919946	92920152	.	+	.	ID=g25381.t1.exon3;Parent=g25381.t1;
OW569406.1_Cistogaster_globosa_genome_assembly,_chromosome:_4	AUGUSTUS	stop_codon	92920150	92920152	.	+	0	ID=g25381.t1.stop1;Parent=g25381.t1;
OW569406.1_Cistogaster_globosa_genome_assembly,_chromosome:_4	AUGUSTUS	gene	92920236	92921132	.	-	.	ID=g25382;
OW569406.1_Cistogaster_globosa_genome_assembly,_chromosome:_4	AUGUSTUS	mRNA	92920236	92921132	1	-	.	ID=g25382.t1;Parent=g25382;
OW569406.1_Cistogaster_globosa_genome_assembly,_chromosome:_4	AUGUSTUS	stop_codon	92920236	92920238	.	-	0	ID=g25382.t1.stop1;Parent=g25382.t1;
OW569406.1_Cistogaster_globosa_genome_assembly,_chromosome:_4	AUGUSTUS	CDS	92920236	92920299	1	-	1	ID=g25382.t1.CDS1;Parent=g25382.t1;
OW569406.1_Cistogaster_globosa_genome_assembly,_chromosome:_4	AUGUSTUS	exon	92920236	92920299	.	-	.	ID=g25382.t1.exon1;Parent=g25382.t1;
OW569406.1_Cistogaster_globosa_genome_assembly,_chromosome:_4	AUGUSTUS	intron	92920300	92920412	1	-	.	ID=g25382.t1.intron1;Parent=g25382.t1;
OW569406.1_Cistogaster_globosa_genome_assembly,_chromosome:_4	AUGUSTUS	CDS	92920413	92920973	1	-	1	ID=g25382.t1.CDS2;Parent=g25382.t1;
OW569406.1_Cistogaster_globosa_genome_assembly,_chromosome:_4	AUGUSTUS	exon	92920413	92920973	.	-	.	ID=g25382.t1.exon2;Parent=g25382.t1;
OW569406.1_Cistogaster_globosa_genome_assembly,_chromosome:_4	AUGUSTUS	intron	92920974	92921031	1	-	.	ID=g25382.t1.intron2;Parent=g25382.t1;
OW569406.1_Cistogaster_globosa_genome_assembly,_chromosome:_4	AUGUSTUS	CDS	92921032	92921132	1	-	0	ID=g25382.t1.CDS3;Parent=g25382.t1;
OW569406.1_Cistogaster_globosa_genome_assembly,_chromosome:_4	AUGUSTUS	exon	92921032	92921132	.	-	.	ID=g25382.t1.exon3;Parent=g25382.t1;
OW569406.1_Cistogaster_globosa_genome_assembly,_chromosome:_4	AUGUSTUS	start_codon	92921130	92921132	.	-	0	ID=g25382.t1.start1;Parent=g25382.t1;
OW569406.1_Cistogaster_globosa_genome_assembly,_chromosome:_4	AUGUSTUS	gene	92928634	92933312	.	-	.	ID=g25383;
OW569406.1_Cistogaster_globosa_genome_assembly,_chromosome:_4	AUGUSTUS	mRNA	92928634	92933312	1	-	.	ID=g25383.t1;Parent=g25383;
OW569406.1_Cistogaster_globosa_genome_assembly,_chromosome:_4	AUGUSTUS	stop_codon	92928634	92928636	.	-	0	ID=g25383.t1.stop1;Parent=g25383.t1;
OW569406.1_Cistogaster_globosa_genome_assembly,_chromosome:_4	AUGUSTUS	CDS	92928634	92929034	1	-	2	ID=g25383.t1.CDS1;Parent=g25383.t1;
OW569406.1_Cistogaster_globosa_genome_assembly,_chromosome:_4	AUGUSTUS	exon	92928634	92929034	.	-	.	ID=g25383.t1.exon1;Parent=g25383.t1;
OW569406.1_Cistogaster_globosa_genome_assembly,_chromosome:_4	AUGUSTUS	intron	92929035	92931758	1	-	.	ID=g25383.t1.intron1;Parent=g25383.t1;
OW569406.1_Cistogaster_globosa_genome_assembly,_chromosome:_4	AUGUSTUS	CDS	92931759	92931939	1	-	0	ID=g25383.t1.CDS2;Parent=g25383.t1;
OW569406.1_Cistogaster_globosa_genome_assembly,_chromosome:_4	AUGUSTUS	exon	92931759	92931939	.	-	.	ID=g25383.t1.exon2;Parent=g25383.t1;
OW569406.1_Cistogaster_globosa_genome_assembly,_chromosome:_4	AUGUSTUS	intron	92931940	92932010	1	-	.	ID=g25383.t1.intron2;Parent=g25383.t1;
OW569406.1_Cistogaster_globosa_genome_assembly,_chromosome:_4	AUGUSTUS	CDS	92932011	92932322	1	-	0	ID=g25383.t1.CDS3;Parent=g25383.t1;
OW569406.1_Cistogaster_globosa_genome_assembly,_chromosome:_4	AUGUSTUS	exon	92932011	92932322	.	-	.	ID=g25383.t1.exon3;Parent=g25383.t1;
OW569406.1_Cistogaster_globosa_genome_assembly,_chromosome:_4	AUGUSTUS	intron	92932323	92932384	1	-	.	ID=g25383.t1.intron3;Parent=g25383.t1;
OW569406.1_Cistogaster_globosa_genome_assembly,_chromosome:_4	AUGUSTUS	CDS	92932385	92932993	1	-	0	ID=g25383.t1.CDS4;Parent=g25383.t1;
OW569406.1_Cistogaster_globosa_genome_assembly,_chromosome:_4	AUGUSTUS	exon	92932385	92932993	.	-	.	ID=g25383.t1.exon4;Parent=g25383.t1;
OW569406.1_Cistogaster_globosa_genome_assembly,_chromosome:_4	AUGUSTUS	intron	92932994	92933117	1	-	.	ID=g25383.t1.intron4;Parent=g25383.t1;
OW569406.1_Cistogaster_globosa_genome_assembly,_chromosome:_4	AUGUSTUS	CDS	92933118	92933312	1	-	0	ID=g25383.t1.CDS5;Parent=g25383.t1;
OW569406.1_Cistogaster_globosa_genome_assembly,_chromosome:_4	AUGUSTUS	exon	92933118	92933312	.	-	.	ID=g25383.t1.exon5;Parent=g25383.t1;
OW569406.1_Cistogaster_globosa_genome_assembly,_chromosome:_4	AUGUSTUS	start_codon	92933310	92933312	.	-	0	ID=g25383.t1.start1;Parent=g25383.t1;
OW569406.1_Cistogaster_globosa_genome_assembly,_chromosome:_4	AUGUSTUS	gene	92938540	92940196	.	-	.	ID=g25384;
OW569406.1_Cistogaster_globosa_genome_assembly,_chromosome:_4	AUGUSTUS	mRNA	92938540	92940196	0.7	-	.	ID=g25384.t1;Parent=g25384;
OW569406.1_Cistogaster_globosa_genome_assembly,_chromosome:_4	AUGUSTUS	stop_codon	92938540	92938542	.	-	0	ID=g25384.t1.stop1;Parent=g25384.t1;
OW569406.1_Cistogaster_globosa_genome_assembly,_chromosome:_4	AUGUSTUS	CDS	92938540	92938588	0.72	-	1	ID=g25384.t1.CDS1;Parent=g25384.t1;
OW569406.1_Cistogaster_globosa_genome_assembly,_chromosome:_4	AUGUSTUS	exon	92938540	92938588	.	-	.	ID=g25384.t1.exon1;Parent=g25384.t1;
OW569406.1_Cistogaster_globosa_genome_assembly,_chromosome:_4	AUGUSTUS	intron	92938589	92939028	0.72	-	.	ID=g25384.t1.intron1;Parent=g25384.t1;
OW569406.1_Cistogaster_globosa_genome_assembly,_chromosome:_4	AUGUSTUS	CDS	92939029	92939144	0.92	-	0	ID=g25384.t1.CDS2;Parent=g25384.t1;
OW569406.1_Cistogaster_globosa_genome_assembly,_chromosome:_4	AUGUSTUS	exon	92939029	92939144	.	-	.	ID=g25384.t1.exon2;Parent=g25384.t1;
OW569406.1_Cistogaster_globosa_genome_assembly,_chromosome:_4	AUGUSTUS	intron	92939145	92939211	1	-	.	ID=g25384.t1.intron2;Parent=g25384.t1;
OW569406.1_Cistogaster_globosa_genome_assembly,_chromosome:_4	AUGUSTUS	CDS	92939212	92939680	1	-	1	ID=g25384.t1.CDS3;Parent=g25384.t1;
OW569406.1_Cistogaster_globosa_genome_assembly,_chromosome:_4	AUGUSTUS	exon	92939212	92939680	.	-	.	ID=g25384.t1.exon3;Parent=g25384.t1;
OW569406.1_Cistogaster_globosa_genome_assembly,_chromosome:_4	AUGUSTUS	intron	92939681	92939747	1	-	.	ID=g25384.t1.intron3;Parent=g25384.t1;
OW569406.1_Cistogaster_globosa_genome_assembly,_chromosome:_4	AUGUSTUS	CDS	92939748	92940196	0.97	-	0	ID=g25384.t1.CDS4;Parent=g25384.t1;
OW569406.1_Cistogaster_globosa_genome_assembly,_chromosome:_4	AUGUSTUS	exon	92939748	92940196	.	-	.	ID=g25384.t1.exon4;Parent=g25384.t1;
OW569406.1_Cistogaster_globosa_genome_assembly,_chromosome:_4	AUGUSTUS	start_codon	92940194	92940196	.	-	0	ID=g25384.t1.start1;Parent=g25384.t1;
OW569406.1_Cistogaster_globosa_genome_assembly,_chromosome:_4	AUGUSTUS	gene	92960422	92982926	.	-	.	ID=g25385;
OW569406.1_Cistogaster_globosa_genome_assembly,_chromosome:_4	AUGUSTUS	mRNA	92960422	92982926	1	-	.	ID=g25385.t1;Parent=g25385;
OW569406.1_Cistogaster_globosa_genome_assembly,_chromosome:_4	AUGUSTUS	stop_codon	92960422	92960424	.	-	0	ID=g25385.t1.stop1;Parent=g25385.t1;
OW569406.1_Cistogaster_globosa_genome_assembly,_chromosome:_4	AUGUSTUS	CDS	92960422	92961168	1	-	0	ID=g25385.t1.CDS1;Parent=g25385.t1;
OW569406.1_Cistogaster_globosa_genome_assembly,_chromosome:_4	AUGUSTUS	exon	92960422	92961168	.	-	.	ID=g25385.t1.exon1;Parent=g25385.t1;
OW569406.1_Cistogaster_globosa_genome_assembly,_chromosome:_4	AUGUSTUS	intron	92961169	92982710	1	-	.	ID=g25385.t1.intron1;Parent=g25385.t1;
OW569406.1_Cistogaster_globosa_genome_assembly,_chromosome:_4	AUGUSTUS	CDS	92982711	92982926	1	-	0	ID=g25385.t1.CDS2;Parent=g25385.t1;
OW569406.1_Cistogaster_globosa_genome_assembly,_chromosome:_4	AUGUSTUS	exon	92982711	92982926	.	-	.	ID=g25385.t1.exon2;Parent=g25385.t1;
OW569406.1_Cistogaster_globosa_genome_assembly,_chromosome:_4	AUGUSTUS	start_codon	92982924	92982926	.	-	0	ID=g25385.t1.start1;Parent=g25385.t1;
OW569406.1_Cistogaster_globosa_genome_assembly,_chromosome:_4	AUGUSTUS	gene	93011057	93012799	.	+	.	ID=g25386;
OW569406.1_Cistogaster_globosa_genome_assembly,_chromosome:_4	AUGUSTUS	mRNA	93011057	93012799	1	+	.	ID=g25386.t1;Parent=g25386;
OW569406.1_Cistogaster_globosa_genome_assembly,_chromosome:_4	AUGUSTUS	start_codon	93011057	93011059	.	+	0	ID=g25386.t1.start1;Parent=g25386.t1;
OW569406.1_Cistogaster_globosa_genome_assembly,_chromosome:_4	AUGUSTUS	CDS	93011057	93012799	1	+	0	ID=g25386.t1.CDS1;Parent=g25386.t1;
OW569406.1_Cistogaster_globosa_genome_assembly,_chromosome:_4	AUGUSTUS	exon	93011057	93012799	.	+	.	ID=g25386.t1.exon1;Parent=g25386.t1;
OW569406.1_Cistogaster_globosa_genome_assembly,_chromosome:_4	AUGUSTUS	stop_codon	93012797	93012799	.	+	0	ID=g25386.t1.stop1;Parent=g25386.t1;
OW569406.1_Cistogaster_globosa_genome_assembly,_chromosome:_4	AUGUSTUS	gene	93029406	93031194	.	+	.	ID=g25387;
OW569406.1_Cistogaster_globosa_genome_assembly,_chromosome:_4	AUGUSTUS	mRNA	93029406	93031194	1	+	.	ID=g25387.t1;Parent=g25387;
OW569406.1_Cistogaster_globosa_genome_assembly,_chromosome:_4	AUGUSTUS	start_codon	93029406	93029408	.	+	0	ID=g25387.t1.start1;Parent=g25387.t1;
OW569406.1_Cistogaster_globosa_genome_assembly,_chromosome:_4	AUGUSTUS	CDS	93029406	93029508	1	+	0	ID=g25387.t1.CDS1;Parent=g25387.t1;
OW569406.1_Cistogaster_globosa_genome_assembly,_chromosome:_4	AUGUSTUS	exon	93029406	93029508	.	+	.	ID=g25387.t1.exon1;Parent=g25387.t1;
OW569406.1_Cistogaster_globosa_genome_assembly,_chromosome:_4	AUGUSTUS	intron	93029509	93029567	1	+	.	ID=g25387.t1.intron1;Parent=g25387.t1;
OW569406.1_Cistogaster_globosa_genome_assembly,_chromosome:_4	AUGUSTUS	CDS	93029568	93030078	1	+	2	ID=g25387.t1.CDS2;Parent=g25387.t1;
OW569406.1_Cistogaster_globosa_genome_assembly,_chromosome:_4	AUGUSTUS	exon	93029568	93030078	.	+	.	ID=g25387.t1.exon2;Parent=g25387.t1;
OW569406.1_Cistogaster_globosa_genome_assembly,_chromosome:_4	AUGUSTUS	intron	93030079	93030141	1	+	.	ID=g25387.t1.intron2;Parent=g25387.t1;
OW569406.1_Cistogaster_globosa_genome_assembly,_chromosome:_4	AUGUSTUS	CDS	93030142	93030616	1	+	1	ID=g25387.t1.CDS3;Parent=g25387.t1;
OW569406.1_Cistogaster_globosa_genome_assembly,_chromosome:_4	AUGUSTUS	exon	93030142	93030616	.	+	.	ID=g25387.t1.exon3;Parent=g25387.t1;
OW569406.1_Cistogaster_globosa_genome_assembly,_chromosome:_4	AUGUSTUS	intron	93030617	93030759	1	+	.	ID=g25387.t1.intron3;Parent=g25387.t1;
OW569406.1_Cistogaster_globosa_genome_assembly,_chromosome:_4	AUGUSTUS	CDS	93030760	93031194	1	+	0	ID=g25387.t1.CDS4;Parent=g25387.t1;
OW569406.1_Cistogaster_globosa_genome_assembly,_chromosome:_4	AUGUSTUS	exon	93030760	93031194	.	+	.	ID=g25387.t1.exon4;Parent=g25387.t1;
OW569406.1_Cistogaster_globosa_genome_assembly,_chromosome:_4	AUGUSTUS	stop_codon	93031192	93031194	.	+	0	ID=g25387.t1.stop1;Parent=g25387.t1;
OW569406.1_Cistogaster_globosa_genome_assembly,_chromosome:_4	AUGUSTUS	gene	93041265	93042767	.	+	.	ID=g25388;
OW569406.1_Cistogaster_globosa_genome_assembly,_chromosome:_4	AUGUSTUS	mRNA	93041265	93042767	0.4	+	.	ID=g25388.t1;Parent=g25388;
OW569406.1_Cistogaster_globosa_genome_assembly,_chromosome:_4	AUGUSTUS	start_codon	93041265	93041267	.	+	0	ID=g25388.t1.start1;Parent=g25388.t1;
OW569406.1_Cistogaster_globosa_genome_assembly,_chromosome:_4	AUGUSTUS	CDS	93041265	93041270	0.4	+	0	ID=g25388.t1.CDS1;Parent=g25388.t1;
OW569406.1_Cistogaster_globosa_genome_assembly,_chromosome:_4	AUGUSTUS	exon	93041265	93041270	.	+	.	ID=g25388.t1.exon1;Parent=g25388.t1;
OW569406.1_Cistogaster_globosa_genome_assembly,_chromosome:_4	AUGUSTUS	intron	93041271	93042179	0.4	+	.	ID=g25388.t1.intron1;Parent=g25388.t1;
OW569406.1_Cistogaster_globosa_genome_assembly,_chromosome:_4	AUGUSTUS	CDS	93042180	93042767	1	+	0	ID=g25388.t1.CDS2;Parent=g25388.t1;
OW569406.1_Cistogaster_globosa_genome_assembly,_chromosome:_4	AUGUSTUS	exon	93042180	93042767	.	+	.	ID=g25388.t1.exon2;Parent=g25388.t1;
OW569406.1_Cistogaster_globosa_genome_assembly,_chromosome:_4	AUGUSTUS	stop_codon	93042765	93042767	.	+	0	ID=g25388.t1.stop1;Parent=g25388.t1;
OW569406.1_Cistogaster_globosa_genome_assembly,_chromosome:_4	AUGUSTUS	gene	93057346	93059635	.	+	.	ID=g25389;
OW569406.1_Cistogaster_globosa_genome_assembly,_chromosome:_4	AUGUSTUS	mRNA	93057346	93059635	1	+	.	ID=g25389.t1;Parent=g25389;
OW569406.1_Cistogaster_globosa_genome_assembly,_chromosome:_4	AUGUSTUS	start_codon	93057346	93057348	.	+	0	ID=g25389.t1.start1;Parent=g25389.t1;
OW569406.1_Cistogaster_globosa_genome_assembly,_chromosome:_4	AUGUSTUS	CDS	93057346	93057351	1	+	0	ID=g25389.t1.CDS1;Parent=g25389.t1;
OW569406.1_Cistogaster_globosa_genome_assembly,_chromosome:_4	AUGUSTUS	exon	93057346	93057351	.	+	.	ID=g25389.t1.exon1;Parent=g25389.t1;
OW569406.1_Cistogaster_globosa_genome_assembly,_chromosome:_4	AUGUSTUS	intron	93057352	93057472	1	+	.	ID=g25389.t1.intron1;Parent=g25389.t1;
OW569406.1_Cistogaster_globosa_genome_assembly,_chromosome:_4	AUGUSTUS	CDS	93057473	93059635	1	+	0	ID=g25389.t1.CDS2;Parent=g25389.t1;
OW569406.1_Cistogaster_globosa_genome_assembly,_chromosome:_4	AUGUSTUS	exon	93057473	93059635	.	+	.	ID=g25389.t1.exon2;Parent=g25389.t1;
OW569406.1_Cistogaster_globosa_genome_assembly,_chromosome:_4	AUGUSTUS	stop_codon	93059633	93059635	.	+	0	ID=g25389.t1.stop1;Parent=g25389.t1;
OW569406.1_Cistogaster_globosa_genome_assembly,_chromosome:_4	AUGUSTUS	gene	93064415	93071976	.	-	.	ID=g25390;
OW569406.1_Cistogaster_globosa_genome_assembly,_chromosome:_4	AUGUSTUS	mRNA	93064415	93071976	1	-	.	ID=g25390.t1;Parent=g25390;
OW569406.1_Cistogaster_globosa_genome_assembly,_chromosome:_4	AUGUSTUS	stop_codon	93064415	93064417	.	-	0	ID=g25390.t1.stop1;Parent=g25390.t1;
OW569406.1_Cistogaster_globosa_genome_assembly,_chromosome:_4	AUGUSTUS	CDS	93064415	93064578	1	-	2	ID=g25390.t1.CDS1;Parent=g25390.t1;
OW569406.1_Cistogaster_globosa_genome_assembly,_chromosome:_4	AUGUSTUS	exon	93064415	93064578	.	-	.	ID=g25390.t1.exon1;Parent=g25390.t1;
OW569406.1_Cistogaster_globosa_genome_assembly,_chromosome:_4	AUGUSTUS	intron	93064579	93064646	1	-	.	ID=g25390.t1.intron1;Parent=g25390.t1;
OW569406.1_Cistogaster_globosa_genome_assembly,_chromosome:_4	AUGUSTUS	CDS	93064647	93064916	1	-	2	ID=g25390.t1.CDS2;Parent=g25390.t1;
OW569406.1_Cistogaster_globosa_genome_assembly,_chromosome:_4	AUGUSTUS	exon	93064647	93064916	.	-	.	ID=g25390.t1.exon2;Parent=g25390.t1;
OW569406.1_Cistogaster_globosa_genome_assembly,_chromosome:_4	AUGUSTUS	intron	93064917	93066506	1	-	.	ID=g25390.t1.intron2;Parent=g25390.t1;
OW569406.1_Cistogaster_globosa_genome_assembly,_chromosome:_4	AUGUSTUS	CDS	93066507	93066630	1	-	0	ID=g25390.t1.CDS3;Parent=g25390.t1;
OW569406.1_Cistogaster_globosa_genome_assembly,_chromosome:_4	AUGUSTUS	exon	93066507	93066630	.	-	.	ID=g25390.t1.exon3;Parent=g25390.t1;
OW569406.1_Cistogaster_globosa_genome_assembly,_chromosome:_4	AUGUSTUS	intron	93066631	93068715	1	-	.	ID=g25390.t1.intron3;Parent=g25390.t1;
OW569406.1_Cistogaster_globosa_genome_assembly,_chromosome:_4	AUGUSTUS	CDS	93068716	93069126	1	-	0	ID=g25390.t1.CDS4;Parent=g25390.t1;
OW569406.1_Cistogaster_globosa_genome_assembly,_chromosome:_4	AUGUSTUS	exon	93068716	93069126	.	-	.	ID=g25390.t1.exon4;Parent=g25390.t1;
OW569406.1_Cistogaster_globosa_genome_assembly,_chromosome:_4	AUGUSTUS	intron	93069127	93069194	1	-	.	ID=g25390.t1.intron4;Parent=g25390.t1;
OW569406.1_Cistogaster_globosa_genome_assembly,_chromosome:_4	AUGUSTUS	CDS	93069195	93069395	1	-	0	ID=g25390.t1.CDS5;Parent=g25390.t1;
OW569406.1_Cistogaster_globosa_genome_assembly,_chromosome:_4	AUGUSTUS	exon	93069195	93069395	.	-	.	ID=g25390.t1.exon5;Parent=g25390.t1;
OW569406.1_Cistogaster_globosa_genome_assembly,_chromosome:_4	AUGUSTUS	intron	93069396	93071577	1	-	.	ID=g25390.t1.intron5;Parent=g25390.t1;
OW569406.1_Cistogaster_globosa_genome_assembly,_chromosome:_4	AUGUSTUS	CDS	93071578	93071716	1	-	1	ID=g25390.t1.CDS6;Parent=g25390.t1;
OW569406.1_Cistogaster_globosa_genome_assembly,_chromosome:_4	AUGUSTUS	exon	93071578	93071716	.	-	.	ID=g25390.t1.exon6;Parent=g25390.t1;
OW569406.1_Cistogaster_globosa_genome_assembly,_chromosome:_4	AUGUSTUS	intron	93071717	93071791	1	-	.	ID=g25390.t1.intron6;Parent=g25390.t1;
OW569406.1_Cistogaster_globosa_genome_assembly,_chromosome:_4	AUGUSTUS	CDS	93071792	93071976	1	-	0	ID=g25390.t1.CDS7;Parent=g25390.t1;
OW569406.1_Cistogaster_globosa_genome_assembly,_chromosome:_4	AUGUSTUS	exon	93071792	93071976	.	-	.	ID=g25390.t1.exon7;Parent=g25390.t1;
OW569406.1_Cistogaster_globosa_genome_assembly,_chromosome:_4	AUGUSTUS	start_codon	93071974	93071976	.	-	0	ID=g25390.t1.start1;Parent=g25390.t1;
OW569406.1_Cistogaster_globosa_genome_assembly,_chromosome:_4	AUGUSTUS	gene	93075553	93079946	.	+	.	ID=g25391;
OW569406.1_Cistogaster_globosa_genome_assembly,_chromosome:_4	AUGUSTUS	mRNA	93075553	93079946	1	+	.	ID=g25391.t1;Parent=g25391;
OW569406.1_Cistogaster_globosa_genome_assembly,_chromosome:_4	AUGUSTUS	start_codon	93075553	93075555	.	+	0	ID=g25391.t1.start1;Parent=g25391.t1;
OW569406.1_Cistogaster_globosa_genome_assembly,_chromosome:_4	AUGUSTUS	CDS	93075553	93075740	1	+	0	ID=g25391.t1.CDS1;Parent=g25391.t1;
OW569406.1_Cistogaster_globosa_genome_assembly,_chromosome:_4	AUGUSTUS	exon	93075553	93075740	.	+	.	ID=g25391.t1.exon1;Parent=g25391.t1;
OW569406.1_Cistogaster_globosa_genome_assembly,_chromosome:_4	AUGUSTUS	intron	93075741	93077017	1	+	.	ID=g25391.t1.intron1;Parent=g25391.t1;
OW569406.1_Cistogaster_globosa_genome_assembly,_chromosome:_4	AUGUSTUS	CDS	93077018	93077156	1	+	1	ID=g25391.t1.CDS2;Parent=g25391.t1;
OW569406.1_Cistogaster_globosa_genome_assembly,_chromosome:_4	AUGUSTUS	exon	93077018	93077156	.	+	.	ID=g25391.t1.exon2;Parent=g25391.t1;
OW569406.1_Cistogaster_globosa_genome_assembly,_chromosome:_4	AUGUSTUS	intron	93077157	93078412	1	+	.	ID=g25391.t1.intron2;Parent=g25391.t1;
OW569406.1_Cistogaster_globosa_genome_assembly,_chromosome:_4	AUGUSTUS	CDS	93078413	93078520	1	+	0	ID=g25391.t1.CDS3;Parent=g25391.t1;
OW569406.1_Cistogaster_globosa_genome_assembly,_chromosome:_4	AUGUSTUS	exon	93078413	93078520	.	+	.	ID=g25391.t1.exon3;Parent=g25391.t1;
OW569406.1_Cistogaster_globosa_genome_assembly,_chromosome:_4	AUGUSTUS	intron	93078521	93078576	1	+	.	ID=g25391.t1.intron3;Parent=g25391.t1;
OW569406.1_Cistogaster_globosa_genome_assembly,_chromosome:_4	AUGUSTUS	CDS	93078577	93078681	1	+	0	ID=g25391.t1.CDS4;Parent=g25391.t1;
OW569406.1_Cistogaster_globosa_genome_assembly,_chromosome:_4	AUGUSTUS	exon	93078577	93078681	.	+	.	ID=g25391.t1.exon4;Parent=g25391.t1;
OW569406.1_Cistogaster_globosa_genome_assembly,_chromosome:_4	AUGUSTUS	intron	93078682	93078766	1	+	.	ID=g25391.t1.intron4;Parent=g25391.t1;
OW569406.1_Cistogaster_globosa_genome_assembly,_chromosome:_4	AUGUSTUS	CDS	93078767	93079192	1	+	0	ID=g25391.t1.CDS5;Parent=g25391.t1;
OW569406.1_Cistogaster_globosa_genome_assembly,_chromosome:_4	AUGUSTUS	exon	93078767	93079192	.	+	.	ID=g25391.t1.exon5;Parent=g25391.t1;
OW569406.1_Cistogaster_globosa_genome_assembly,_chromosome:_4	AUGUSTUS	intron	93079193	93079252	1	+	.	ID=g25391.t1.intron5;Parent=g25391.t1;
OW569406.1_Cistogaster_globosa_genome_assembly,_chromosome:_4	AUGUSTUS	CDS	93079253	93079370	1	+	0	ID=g25391.t1.CDS6;Parent=g25391.t1;
OW569406.1_Cistogaster_globosa_genome_assembly,_chromosome:_4	AUGUSTUS	exon	93079253	93079370	.	+	.	ID=g25391.t1.exon6;Parent=g25391.t1;
OW569406.1_Cistogaster_globosa_genome_assembly,_chromosome:_4	AUGUSTUS	intron	93079371	93079428	1	+	.	ID=g25391.t1.intron6;Parent=g25391.t1;
OW569406.1_Cistogaster_globosa_genome_assembly,_chromosome:_4	AUGUSTUS	CDS	93079429	93079692	1	+	2	ID=g25391.t1.CDS7;Parent=g25391.t1;
OW569406.1_Cistogaster_globosa_genome_assembly,_chromosome:_4	AUGUSTUS	exon	93079429	93079692	.	+	.	ID=g25391.t1.exon7;Parent=g25391.t1;
OW569406.1_Cistogaster_globosa_genome_assembly,_chromosome:_4	AUGUSTUS	intron	93079693	93079779	1	+	.	ID=g25391.t1.intron7;Parent=g25391.t1;
OW569406.1_Cistogaster_globosa_genome_assembly,_chromosome:_4	AUGUSTUS	CDS	93079780	93079946	1	+	2	ID=g25391.t1.CDS8;Parent=g25391.t1;
OW569406.1_Cistogaster_globosa_genome_assembly,_chromosome:_4	AUGUSTUS	exon	93079780	93079946	.	+	.	ID=g25391.t1.exon8;Parent=g25391.t1;
OW569406.1_Cistogaster_globosa_genome_assembly,_chromosome:_4	AUGUSTUS	stop_codon	93079944	93079946	.	+	0	ID=g25391.t1.stop1;Parent=g25391.t1;
OW569406.1_Cistogaster_globosa_genome_assembly,_chromosome:_4	GeneMark.hmm3	mRNA	93075718	93079946	.	+	.	ID=g25391.t2;Parent=g25391;
OW569406.1_Cistogaster_globosa_genome_assembly,_chromosome:_4	GeneMark.hmm3	start_codon	93075718	93075720	.	+	0	ID=g25391.t2.start1;Parent=g25391.t2;
OW569406.1_Cistogaster_globosa_genome_assembly,_chromosome:_4	GeneMark.hmm3	CDS	93075718	93075740	.	+	0	ID=g25391.t2.CDS1;Parent=g25391.t2;
OW569406.1_Cistogaster_globosa_genome_assembly,_chromosome:_4	GeneMark.hmm3	exon	93075718	93075740	0	+	.	ID=g25391.t2.exon1;Parent=g25391.t2;
OW569406.1_Cistogaster_globosa_genome_assembly,_chromosome:_4	GeneMark.hmm3	intron	93075741	93077017	.	+	1	ID=g25391.t2.intron1;Parent=g25391.t2;
OW569406.1_Cistogaster_globosa_genome_assembly,_chromosome:_4	GeneMark.hmm3	CDS	93077018	93077156	.	+	1	ID=g25391.t2.CDS2;Parent=g25391.t2;
OW569406.1_Cistogaster_globosa_genome_assembly,_chromosome:_4	GeneMark.hmm3	exon	93077018	93077156	0	+	.	ID=g25391.t2.exon2;Parent=g25391.t2;
OW569406.1_Cistogaster_globosa_genome_assembly,_chromosome:_4	GeneMark.hmm3	intron	93077157	93078412	.	+	0	ID=g25391.t2.intron2;Parent=g25391.t2;
OW569406.1_Cistogaster_globosa_genome_assembly,_chromosome:_4	GeneMark.hmm3	CDS	93078413	93078520	.	+	0	ID=g25391.t2.CDS3;Parent=g25391.t2;
OW569406.1_Cistogaster_globosa_genome_assembly,_chromosome:_4	GeneMark.hmm3	exon	93078413	93078520	0	+	.	ID=g25391.t2.exon3;Parent=g25391.t2;
OW569406.1_Cistogaster_globosa_genome_assembly,_chromosome:_4	GeneMark.hmm3	intron	93078521	93078576	.	+	0	ID=g25391.t2.intron3;Parent=g25391.t2;
OW569406.1_Cistogaster_globosa_genome_assembly,_chromosome:_4	GeneMark.hmm3	CDS	93078577	93078681	.	+	0	ID=g25391.t2.CDS4;Parent=g25391.t2;
OW569406.1_Cistogaster_globosa_genome_assembly,_chromosome:_4	GeneMark.hmm3	exon	93078577	93078681	0	+	.	ID=g25391.t2.exon4;Parent=g25391.t2;
OW569406.1_Cistogaster_globosa_genome_assembly,_chromosome:_4	GeneMark.hmm3	intron	93078682	93078766	.	+	0	ID=g25391.t2.intron4;Parent=g25391.t2;
OW569406.1_Cistogaster_globosa_genome_assembly,_chromosome:_4	GeneMark.hmm3	CDS	93078767	93079192	.	+	0	ID=g25391.t2.CDS5;Parent=g25391.t2;
OW569406.1_Cistogaster_globosa_genome_assembly,_chromosome:_4	GeneMark.hmm3	exon	93078767	93079192	0	+	.	ID=g25391.t2.exon5;Parent=g25391.t2;
OW569406.1_Cistogaster_globosa_genome_assembly,_chromosome:_4	GeneMark.hmm3	intron	93079193	93079252	.	+	0	ID=g25391.t2.intron5;Parent=g25391.t2;
OW569406.1_Cistogaster_globosa_genome_assembly,_chromosome:_4	GeneMark.hmm3	CDS	93079253	93079370	.	+	0	ID=g25391.t2.CDS6;Parent=g25391.t2;
OW569406.1_Cistogaster_globosa_genome_assembly,_chromosome:_4	GeneMark.hmm3	exon	93079253	93079370	0	+	.	ID=g25391.t2.exon6;Parent=g25391.t2;
OW569406.1_Cistogaster_globosa_genome_assembly,_chromosome:_4	GeneMark.hmm3	intron	93079371	93079428	.	+	2	ID=g25391.t2.intron6;Parent=g25391.t2;
OW569406.1_Cistogaster_globosa_genome_assembly,_chromosome:_4	GeneMark.hmm3	CDS	93079429	93079692	.	+	2	ID=g25391.t2.CDS7;Parent=g25391.t2;
OW569406.1_Cistogaster_globosa_genome_assembly,_chromosome:_4	GeneMark.hmm3	exon	93079429	93079692	0	+	.	ID=g25391.t2.exon7;Parent=g25391.t2;
OW569406.1_Cistogaster_globosa_genome_assembly,_chromosome:_4	GeneMark.hmm3	intron	93079693	93079779	.	+	2	ID=g25391.t2.intron7;Parent=g25391.t2;
OW569406.1_Cistogaster_globosa_genome_assembly,_chromosome:_4	GeneMark.hmm3	CDS	93079780	93079946	.	+	2	ID=g25391.t2.CDS8;Parent=g25391.t2;
OW569406.1_Cistogaster_globosa_genome_assembly,_chromosome:_4	GeneMark.hmm3	exon	93079780	93079946	0	+	.	ID=g25391.t2.exon8;Parent=g25391.t2;
OW569406.1_Cistogaster_globosa_genome_assembly,_chromosome:_4	GeneMark.hmm3	stop_codon	93079944	93079946	.	+	0	ID=g25391.t2.stop1;Parent=g25391.t2;
OW569406.1_Cistogaster_globosa_genome_assembly,_chromosome:_4	AUGUSTUS	gene	93083338	93089978	.	+	.	ID=g25392;
OW569406.1_Cistogaster_globosa_genome_assembly,_chromosome:_4	AUGUSTUS	mRNA	93083338	93089978	1	+	.	ID=g25392.t1;Parent=g25392;
OW569406.1_Cistogaster_globosa_genome_assembly,_chromosome:_4	AUGUSTUS	start_codon	93083338	93083340	.	+	0	ID=g25392.t1.start1;Parent=g25392.t1;
OW569406.1_Cistogaster_globosa_genome_assembly,_chromosome:_4	AUGUSTUS	CDS	93083338	93083525	1	+	0	ID=g25392.t1.CDS1;Parent=g25392.t1;
OW569406.1_Cistogaster_globosa_genome_assembly,_chromosome:_4	AUGUSTUS	exon	93083338	93083525	.	+	.	ID=g25392.t1.exon1;Parent=g25392.t1;
OW569406.1_Cistogaster_globosa_genome_assembly,_chromosome:_4	AUGUSTUS	intron	93083526	93083601	1	+	.	ID=g25392.t1.intron1;Parent=g25392.t1;
OW569406.1_Cistogaster_globosa_genome_assembly,_chromosome:_4	AUGUSTUS	CDS	93083602	93083740	1	+	1	ID=g25392.t1.CDS2;Parent=g25392.t1;
OW569406.1_Cistogaster_globosa_genome_assembly,_chromosome:_4	AUGUSTUS	exon	93083602	93083740	.	+	.	ID=g25392.t1.exon2;Parent=g25392.t1;
OW569406.1_Cistogaster_globosa_genome_assembly,_chromosome:_4	AUGUSTUS	intron	93083741	93088480	1	+	.	ID=g25392.t1.intron2;Parent=g25392.t1;
OW569406.1_Cistogaster_globosa_genome_assembly,_chromosome:_4	AUGUSTUS	CDS	93088481	93088588	1	+	0	ID=g25392.t1.CDS3;Parent=g25392.t1;
OW569406.1_Cistogaster_globosa_genome_assembly,_chromosome:_4	AUGUSTUS	exon	93088481	93088588	.	+	.	ID=g25392.t1.exon3;Parent=g25392.t1;
OW569406.1_Cistogaster_globosa_genome_assembly,_chromosome:_4	AUGUSTUS	intron	93088589	93088660	1	+	.	ID=g25392.t1.intron3;Parent=g25392.t1;
OW569406.1_Cistogaster_globosa_genome_assembly,_chromosome:_4	AUGUSTUS	CDS	93088661	93088759	1	+	0	ID=g25392.t1.CDS4;Parent=g25392.t1;
OW569406.1_Cistogaster_globosa_genome_assembly,_chromosome:_4	AUGUSTUS	exon	93088661	93088759	.	+	.	ID=g25392.t1.exon4;Parent=g25392.t1;
OW569406.1_Cistogaster_globosa_genome_assembly,_chromosome:_4	AUGUSTUS	intron	93088760	93088819	1	+	.	ID=g25392.t1.intron4;Parent=g25392.t1;
OW569406.1_Cistogaster_globosa_genome_assembly,_chromosome:_4	AUGUSTUS	CDS	93088820	93089245	1	+	0	ID=g25392.t1.CDS5;Parent=g25392.t1;
OW569406.1_Cistogaster_globosa_genome_assembly,_chromosome:_4	AUGUSTUS	exon	93088820	93089245	.	+	.	ID=g25392.t1.exon5;Parent=g25392.t1;
OW569406.1_Cistogaster_globosa_genome_assembly,_chromosome:_4	AUGUSTUS	intron	93089246	93089300	1	+	.	ID=g25392.t1.intron5;Parent=g25392.t1;
OW569406.1_Cistogaster_globosa_genome_assembly,_chromosome:_4	AUGUSTUS	CDS	93089301	93089418	1	+	0	ID=g25392.t1.CDS6;Parent=g25392.t1;
OW569406.1_Cistogaster_globosa_genome_assembly,_chromosome:_4	AUGUSTUS	exon	93089301	93089418	.	+	.	ID=g25392.t1.exon6;Parent=g25392.t1;
OW569406.1_Cistogaster_globosa_genome_assembly,_chromosome:_4	AUGUSTUS	intron	93089419	93089482	1	+	.	ID=g25392.t1.intron6;Parent=g25392.t1;
OW569406.1_Cistogaster_globosa_genome_assembly,_chromosome:_4	AUGUSTUS	CDS	93089483	93089746	1	+	2	ID=g25392.t1.CDS7;Parent=g25392.t1;
OW569406.1_Cistogaster_globosa_genome_assembly,_chromosome:_4	AUGUSTUS	exon	93089483	93089746	.	+	.	ID=g25392.t1.exon7;Parent=g25392.t1;
OW569406.1_Cistogaster_globosa_genome_assembly,_chromosome:_4	AUGUSTUS	intron	93089747	93089814	1	+	.	ID=g25392.t1.intron7;Parent=g25392.t1;
OW569406.1_Cistogaster_globosa_genome_assembly,_chromosome:_4	AUGUSTUS	CDS	93089815	93089978	1	+	2	ID=g25392.t1.CDS8;Parent=g25392.t1;
OW569406.1_Cistogaster_globosa_genome_assembly,_chromosome:_4	AUGUSTUS	exon	93089815	93089978	.	+	.	ID=g25392.t1.exon8;Parent=g25392.t1;
OW569406.1_Cistogaster_globosa_genome_assembly,_chromosome:_4	AUGUSTUS	stop_codon	93089976	93089978	.	+	0	ID=g25392.t1.stop1;Parent=g25392.t1;
OW569406.1_Cistogaster_globosa_genome_assembly,_chromosome:_4	AUGUSTUS	gene	93102902	93103795	.	+	.	ID=g25393;
OW569406.1_Cistogaster_globosa_genome_assembly,_chromosome:_4	AUGUSTUS	mRNA	93102902	93103795	0.89	+	.	ID=g25393.t1;Parent=g25393;
OW569406.1_Cistogaster_globosa_genome_assembly,_chromosome:_4	AUGUSTUS	start_codon	93102902	93102904	.	+	0	ID=g25393.t1.start1;Parent=g25393.t1;
OW569406.1_Cistogaster_globosa_genome_assembly,_chromosome:_4	AUGUSTUS	CDS	93102902	93102907	0.89	+	0	ID=g25393.t1.CDS1;Parent=g25393.t1;
OW569406.1_Cistogaster_globosa_genome_assembly,_chromosome:_4	AUGUSTUS	exon	93102902	93102907	.	+	.	ID=g25393.t1.exon1;Parent=g25393.t1;
OW569406.1_Cistogaster_globosa_genome_assembly,_chromosome:_4	AUGUSTUS	intron	93102908	93103000	0.89	+	.	ID=g25393.t1.intron1;Parent=g25393.t1;
OW569406.1_Cistogaster_globosa_genome_assembly,_chromosome:_4	AUGUSTUS	CDS	93103001	93103795	1	+	0	ID=g25393.t1.CDS2;Parent=g25393.t1;
OW569406.1_Cistogaster_globosa_genome_assembly,_chromosome:_4	AUGUSTUS	exon	93103001	93103795	.	+	.	ID=g25393.t1.exon2;Parent=g25393.t1;
OW569406.1_Cistogaster_globosa_genome_assembly,_chromosome:_4	AUGUSTUS	stop_codon	93103793	93103795	.	+	0	ID=g25393.t1.stop1;Parent=g25393.t1;
OW569406.1_Cistogaster_globosa_genome_assembly,_chromosome:_4	AUGUSTUS	gene	93111350	93111985	.	+	.	ID=g25394;
OW569406.1_Cistogaster_globosa_genome_assembly,_chromosome:_4	AUGUSTUS	mRNA	93111350	93111985	1	+	.	ID=g25394.t1;Parent=g25394;
OW569406.1_Cistogaster_globosa_genome_assembly,_chromosome:_4	AUGUSTUS	start_codon	93111350	93111352	.	+	0	ID=g25394.t1.start1;Parent=g25394.t1;
OW569406.1_Cistogaster_globosa_genome_assembly,_chromosome:_4	AUGUSTUS	CDS	93111350	93111985	1	+	0	ID=g25394.t1.CDS1;Parent=g25394.t1;
OW569406.1_Cistogaster_globosa_genome_assembly,_chromosome:_4	AUGUSTUS	exon	93111350	93111985	.	+	.	ID=g25394.t1.exon1;Parent=g25394.t1;
OW569406.1_Cistogaster_globosa_genome_assembly,_chromosome:_4	AUGUSTUS	stop_codon	93111983	93111985	.	+	0	ID=g25394.t1.stop1;Parent=g25394.t1;
OW569406.1_Cistogaster_globosa_genome_assembly,_chromosome:_4	AUGUSTUS	gene	93115851	93116611	.	-	.	ID=g25395;
OW569406.1_Cistogaster_globosa_genome_assembly,_chromosome:_4	AUGUSTUS	mRNA	93115851	93116611	1	-	.	ID=g25395.t1;Parent=g25395;
OW569406.1_Cistogaster_globosa_genome_assembly,_chromosome:_4	AUGUSTUS	stop_codon	93115851	93115853	.	-	0	ID=g25395.t1.stop1;Parent=g25395.t1;
OW569406.1_Cistogaster_globosa_genome_assembly,_chromosome:_4	AUGUSTUS	CDS	93115851	93115913	1	-	0	ID=g25395.t1.CDS1;Parent=g25395.t1;
OW569406.1_Cistogaster_globosa_genome_assembly,_chromosome:_4	AUGUSTUS	exon	93115851	93115913	.	-	.	ID=g25395.t1.exon1;Parent=g25395.t1;
OW569406.1_Cistogaster_globosa_genome_assembly,_chromosome:_4	AUGUSTUS	intron	93115914	93115975	1	-	.	ID=g25395.t1.intron1;Parent=g25395.t1;
OW569406.1_Cistogaster_globosa_genome_assembly,_chromosome:_4	AUGUSTUS	CDS	93115976	93116187	1	-	2	ID=g25395.t1.CDS2;Parent=g25395.t1;
OW569406.1_Cistogaster_globosa_genome_assembly,_chromosome:_4	AUGUSTUS	exon	93115976	93116187	.	-	.	ID=g25395.t1.exon2;Parent=g25395.t1;
OW569406.1_Cistogaster_globosa_genome_assembly,_chromosome:_4	AUGUSTUS	intron	93116188	93116412	1	-	.	ID=g25395.t1.intron2;Parent=g25395.t1;
OW569406.1_Cistogaster_globosa_genome_assembly,_chromosome:_4	AUGUSTUS	CDS	93116413	93116611	1	-	0	ID=g25395.t1.CDS3;Parent=g25395.t1;
OW569406.1_Cistogaster_globosa_genome_assembly,_chromosome:_4	AUGUSTUS	exon	93116413	93116611	.	-	.	ID=g25395.t1.exon3;Parent=g25395.t1;
OW569406.1_Cistogaster_globosa_genome_assembly,_chromosome:_4	AUGUSTUS	start_codon	93116609	93116611	.	-	0	ID=g25395.t1.start1;Parent=g25395.t1;
OW569406.1_Cistogaster_globosa_genome_assembly,_chromosome:_4	AUGUSTUS	gene	93118759	93128983	.	+	.	ID=g25396;
OW569406.1_Cistogaster_globosa_genome_assembly,_chromosome:_4	AUGUSTUS	mRNA	93118759	93128983	1	+	.	ID=g25396.t1;Parent=g25396;
OW569406.1_Cistogaster_globosa_genome_assembly,_chromosome:_4	AUGUSTUS	start_codon	93118759	93118761	.	+	0	ID=g25396.t1.start1;Parent=g25396.t1;
OW569406.1_Cistogaster_globosa_genome_assembly,_chromosome:_4	AUGUSTUS	CDS	93118759	93118941	1	+	0	ID=g25396.t1.CDS1;Parent=g25396.t1;
OW569406.1_Cistogaster_globosa_genome_assembly,_chromosome:_4	AUGUSTUS	exon	93118759	93118941	.	+	.	ID=g25396.t1.exon1;Parent=g25396.t1;
OW569406.1_Cistogaster_globosa_genome_assembly,_chromosome:_4	AUGUSTUS	intron	93118942	93119202	1	+	.	ID=g25396.t1.intron1;Parent=g25396.t1;
OW569406.1_Cistogaster_globosa_genome_assembly,_chromosome:_4	AUGUSTUS	CDS	93119203	93119238	1	+	0	ID=g25396.t1.CDS2;Parent=g25396.t1;
OW569406.1_Cistogaster_globosa_genome_assembly,_chromosome:_4	AUGUSTUS	exon	93119203	93119238	.	+	.	ID=g25396.t1.exon2;Parent=g25396.t1;
OW569406.1_Cistogaster_globosa_genome_assembly,_chromosome:_4	AUGUSTUS	intron	93119239	93126908	1	+	.	ID=g25396.t1.intron2;Parent=g25396.t1;
OW569406.1_Cistogaster_globosa_genome_assembly,_chromosome:_4	AUGUSTUS	CDS	93126909	93128183	1	+	0	ID=g25396.t1.CDS3;Parent=g25396.t1;
OW569406.1_Cistogaster_globosa_genome_assembly,_chromosome:_4	AUGUSTUS	exon	93126909	93128183	.	+	.	ID=g25396.t1.exon3;Parent=g25396.t1;
OW569406.1_Cistogaster_globosa_genome_assembly,_chromosome:_4	AUGUSTUS	intron	93128184	93128313	1	+	.	ID=g25396.t1.intron3;Parent=g25396.t1;
OW569406.1_Cistogaster_globosa_genome_assembly,_chromosome:_4	AUGUSTUS	CDS	93128314	93128686	1	+	0	ID=g25396.t1.CDS4;Parent=g25396.t1;
OW569406.1_Cistogaster_globosa_genome_assembly,_chromosome:_4	AUGUSTUS	exon	93128314	93128686	.	+	.	ID=g25396.t1.exon4;Parent=g25396.t1;
OW569406.1_Cistogaster_globosa_genome_assembly,_chromosome:_4	AUGUSTUS	intron	93128687	93128756	1	+	.	ID=g25396.t1.intron4;Parent=g25396.t1;
OW569406.1_Cistogaster_globosa_genome_assembly,_chromosome:_4	AUGUSTUS	CDS	93128757	93128983	1	+	2	ID=g25396.t1.CDS5;Parent=g25396.t1;
OW569406.1_Cistogaster_globosa_genome_assembly,_chromosome:_4	AUGUSTUS	exon	93128757	93128983	.	+	.	ID=g25396.t1.exon5;Parent=g25396.t1;
OW569406.1_Cistogaster_globosa_genome_assembly,_chromosome:_4	AUGUSTUS	stop_codon	93128981	93128983	.	+	0	ID=g25396.t1.stop1;Parent=g25396.t1;
OW569406.1_Cistogaster_globosa_genome_assembly,_chromosome:_4	AUGUSTUS	gene	93129640	93132411	.	-	.	ID=g25397;
OW569406.1_Cistogaster_globosa_genome_assembly,_chromosome:_4	AUGUSTUS	mRNA	93129640	93132411	1	-	.	ID=g25397.t1;Parent=g25397;
OW569406.1_Cistogaster_globosa_genome_assembly,_chromosome:_4	AUGUSTUS	stop_codon	93129640	93129642	.	-	0	ID=g25397.t1.stop1;Parent=g25397.t1;
OW569406.1_Cistogaster_globosa_genome_assembly,_chromosome:_4	AUGUSTUS	CDS	93129640	93129851	1	-	2	ID=g25397.t1.CDS1;Parent=g25397.t1;
OW569406.1_Cistogaster_globosa_genome_assembly,_chromosome:_4	AUGUSTUS	exon	93129640	93129851	.	-	.	ID=g25397.t1.exon1;Parent=g25397.t1;
OW569406.1_Cistogaster_globosa_genome_assembly,_chromosome:_4	AUGUSTUS	intron	93129852	93131486	1	-	.	ID=g25397.t1.intron1;Parent=g25397.t1;
OW569406.1_Cistogaster_globosa_genome_assembly,_chromosome:_4	AUGUSTUS	CDS	93131487	93131660	1	-	2	ID=g25397.t1.CDS2;Parent=g25397.t1;
OW569406.1_Cistogaster_globosa_genome_assembly,_chromosome:_4	AUGUSTUS	exon	93131487	93131660	.	-	.	ID=g25397.t1.exon2;Parent=g25397.t1;
OW569406.1_Cistogaster_globosa_genome_assembly,_chromosome:_4	AUGUSTUS	intron	93131661	93132344	1	-	.	ID=g25397.t1.intron2;Parent=g25397.t1;
OW569406.1_Cistogaster_globosa_genome_assembly,_chromosome:_4	AUGUSTUS	CDS	93132345	93132411	1	-	0	ID=g25397.t1.CDS3;Parent=g25397.t1;
OW569406.1_Cistogaster_globosa_genome_assembly,_chromosome:_4	AUGUSTUS	exon	93132345	93132411	.	-	.	ID=g25397.t1.exon3;Parent=g25397.t1;
OW569406.1_Cistogaster_globosa_genome_assembly,_chromosome:_4	AUGUSTUS	start_codon	93132409	93132411	.	-	0	ID=g25397.t1.start1;Parent=g25397.t1;
OW569406.1_Cistogaster_globosa_genome_assembly,_chromosome:_4	AUGUSTUS	gene	93186654	93187418	.	+	.	ID=g25398;
OW569406.1_Cistogaster_globosa_genome_assembly,_chromosome:_4	AUGUSTUS	mRNA	93186654	93187418	1	+	.	ID=g25398.t1;Parent=g25398;
OW569406.1_Cistogaster_globosa_genome_assembly,_chromosome:_4	AUGUSTUS	start_codon	93186654	93186656	.	+	0	ID=g25398.t1.start1;Parent=g25398.t1;
OW569406.1_Cistogaster_globosa_genome_assembly,_chromosome:_4	AUGUSTUS	CDS	93186654	93187418	1	+	0	ID=g25398.t1.CDS1;Parent=g25398.t1;
OW569406.1_Cistogaster_globosa_genome_assembly,_chromosome:_4	AUGUSTUS	exon	93186654	93187418	.	+	.	ID=g25398.t1.exon1;Parent=g25398.t1;
OW569406.1_Cistogaster_globosa_genome_assembly,_chromosome:_4	AUGUSTUS	stop_codon	93187416	93187418	.	+	0	ID=g25398.t1.stop1;Parent=g25398.t1;
OW569406.1_Cistogaster_globosa_genome_assembly,_chromosome:_4	AUGUSTUS	gene	93213035	93222236	.	+	.	ID=g25399;
OW569406.1_Cistogaster_globosa_genome_assembly,_chromosome:_4	AUGUSTUS	mRNA	93213035	93222236	1	+	.	ID=g25399.t1;Parent=g25399;
OW569406.1_Cistogaster_globosa_genome_assembly,_chromosome:_4	AUGUSTUS	start_codon	93213035	93213037	.	+	0	ID=g25399.t1.start1;Parent=g25399.t1;
OW569406.1_Cistogaster_globosa_genome_assembly,_chromosome:_4	AUGUSTUS	CDS	93213035	93213119	1	+	0	ID=g25399.t1.CDS1;Parent=g25399.t1;
OW569406.1_Cistogaster_globosa_genome_assembly,_chromosome:_4	AUGUSTUS	exon	93213035	93213119	.	+	.	ID=g25399.t1.exon1;Parent=g25399.t1;
OW569406.1_Cistogaster_globosa_genome_assembly,_chromosome:_4	AUGUSTUS	intron	93213120	93214991	1	+	.	ID=g25399.t1.intron1;Parent=g25399.t1;
OW569406.1_Cistogaster_globosa_genome_assembly,_chromosome:_4	AUGUSTUS	CDS	93214992	93215214	1	+	2	ID=g25399.t1.CDS2;Parent=g25399.t1;
OW569406.1_Cistogaster_globosa_genome_assembly,_chromosome:_4	AUGUSTUS	exon	93214992	93215214	.	+	.	ID=g25399.t1.exon2;Parent=g25399.t1;
OW569406.1_Cistogaster_globosa_genome_assembly,_chromosome:_4	AUGUSTUS	intron	93215215	93221626	1	+	.	ID=g25399.t1.intron2;Parent=g25399.t1;
OW569406.1_Cistogaster_globosa_genome_assembly,_chromosome:_4	AUGUSTUS	CDS	93221627	93222236	1	+	1	ID=g25399.t1.CDS3;Parent=g25399.t1;
OW569406.1_Cistogaster_globosa_genome_assembly,_chromosome:_4	AUGUSTUS	exon	93221627	93222236	.	+	.	ID=g25399.t1.exon3;Parent=g25399.t1;
OW569406.1_Cistogaster_globosa_genome_assembly,_chromosome:_4	AUGUSTUS	stop_codon	93222234	93222236	.	+	0	ID=g25399.t1.stop1;Parent=g25399.t1;
OW569406.1_Cistogaster_globosa_genome_assembly,_chromosome:_4	AUGUSTUS	gene	93267487	93267747	.	+	.	ID=g25400;
OW569406.1_Cistogaster_globosa_genome_assembly,_chromosome:_4	AUGUSTUS	mRNA	93267487	93267747	0.73	+	.	ID=g25400.t1;Parent=g25400;
OW569406.1_Cistogaster_globosa_genome_assembly,_chromosome:_4	AUGUSTUS	start_codon	93267487	93267489	.	+	0	ID=g25400.t1.start1;Parent=g25400.t1;
OW569406.1_Cistogaster_globosa_genome_assembly,_chromosome:_4	AUGUSTUS	CDS	93267487	93267747	0.73	+	0	ID=g25400.t1.CDS1;Parent=g25400.t1;
OW569406.1_Cistogaster_globosa_genome_assembly,_chromosome:_4	AUGUSTUS	exon	93267487	93267747	.	+	.	ID=g25400.t1.exon1;Parent=g25400.t1;
OW569406.1_Cistogaster_globosa_genome_assembly,_chromosome:_4	AUGUSTUS	stop_codon	93267745	93267747	.	+	0	ID=g25400.t1.stop1;Parent=g25400.t1;
OW569406.1_Cistogaster_globosa_genome_assembly,_chromosome:_4	AUGUSTUS	gene	93460390	93474202	.	+	.	ID=g25401;
OW569406.1_Cistogaster_globosa_genome_assembly,_chromosome:_4	AUGUSTUS	mRNA	93460390	93474202	1	+	.	ID=g25401.t1;Parent=g25401;
OW569406.1_Cistogaster_globosa_genome_assembly,_chromosome:_4	AUGUSTUS	start_codon	93460390	93460392	.	+	0	ID=g25401.t1.start1;Parent=g25401.t1;
OW569406.1_Cistogaster_globosa_genome_assembly,_chromosome:_4	AUGUSTUS	CDS	93460390	93461119	1	+	0	ID=g25401.t1.CDS1;Parent=g25401.t1;
OW569406.1_Cistogaster_globosa_genome_assembly,_chromosome:_4	AUGUSTUS	exon	93460390	93461119	.	+	.	ID=g25401.t1.exon1;Parent=g25401.t1;
OW569406.1_Cistogaster_globosa_genome_assembly,_chromosome:_4	AUGUSTUS	intron	93461120	93469105	1	+	.	ID=g25401.t1.intron1;Parent=g25401.t1;
OW569406.1_Cistogaster_globosa_genome_assembly,_chromosome:_4	AUGUSTUS	CDS	93469106	93469334	1	+	2	ID=g25401.t1.CDS2;Parent=g25401.t1;
OW569406.1_Cistogaster_globosa_genome_assembly,_chromosome:_4	AUGUSTUS	exon	93469106	93469334	.	+	.	ID=g25401.t1.exon2;Parent=g25401.t1;
OW569406.1_Cistogaster_globosa_genome_assembly,_chromosome:_4	AUGUSTUS	intron	93469335	93473604	1	+	.	ID=g25401.t1.intron2;Parent=g25401.t1;
OW569406.1_Cistogaster_globosa_genome_assembly,_chromosome:_4	AUGUSTUS	CDS	93473605	93474202	1	+	1	ID=g25401.t1.CDS3;Parent=g25401.t1;
OW569406.1_Cistogaster_globosa_genome_assembly,_chromosome:_4	AUGUSTUS	exon	93473605	93474202	.	+	.	ID=g25401.t1.exon3;Parent=g25401.t1;
OW569406.1_Cistogaster_globosa_genome_assembly,_chromosome:_4	AUGUSTUS	stop_codon	93474200	93474202	.	+	0	ID=g25401.t1.stop1;Parent=g25401.t1;
OW569406.1_Cistogaster_globosa_genome_assembly,_chromosome:_4	AUGUSTUS	gene	93537507	93560742	.	-	.	ID=g25402;
OW569406.1_Cistogaster_globosa_genome_assembly,_chromosome:_4	AUGUSTUS	mRNA	93537507	93560742	1	-	.	ID=g25402.t1;Parent=g25402;
OW569406.1_Cistogaster_globosa_genome_assembly,_chromosome:_4	AUGUSTUS	stop_codon	93537507	93537509	.	-	0	ID=g25402.t1.stop1;Parent=g25402.t1;
OW569406.1_Cistogaster_globosa_genome_assembly,_chromosome:_4	AUGUSTUS	CDS	93537507	93537702	1	-	1	ID=g25402.t1.CDS1;Parent=g25402.t1;
OW569406.1_Cistogaster_globosa_genome_assembly,_chromosome:_4	AUGUSTUS	exon	93537507	93537702	.	-	.	ID=g25402.t1.exon1;Parent=g25402.t1;
OW569406.1_Cistogaster_globosa_genome_assembly,_chromosome:_4	AUGUSTUS	intron	93537703	93537766	1	-	.	ID=g25402.t1.intron1;Parent=g25402.t1;
OW569406.1_Cistogaster_globosa_genome_assembly,_chromosome:_4	AUGUSTUS	CDS	93537767	93537956	1	-	2	ID=g25402.t1.CDS2;Parent=g25402.t1;
OW569406.1_Cistogaster_globosa_genome_assembly,_chromosome:_4	AUGUSTUS	exon	93537767	93537956	.	-	.	ID=g25402.t1.exon2;Parent=g25402.t1;
OW569406.1_Cistogaster_globosa_genome_assembly,_chromosome:_4	AUGUSTUS	intron	93537957	93556692	1	-	.	ID=g25402.t1.intron2;Parent=g25402.t1;
OW569406.1_Cistogaster_globosa_genome_assembly,_chromosome:_4	AUGUSTUS	CDS	93556693	93557035	1	-	0	ID=g25402.t1.CDS3;Parent=g25402.t1;
OW569406.1_Cistogaster_globosa_genome_assembly,_chromosome:_4	AUGUSTUS	exon	93556693	93557035	.	-	.	ID=g25402.t1.exon3;Parent=g25402.t1;
OW569406.1_Cistogaster_globosa_genome_assembly,_chromosome:_4	AUGUSTUS	intron	93557036	93557098	1	-	.	ID=g25402.t1.intron3;Parent=g25402.t1;
OW569406.1_Cistogaster_globosa_genome_assembly,_chromosome:_4	AUGUSTUS	CDS	93557099	93557183	1	-	1	ID=g25402.t1.CDS4;Parent=g25402.t1;
OW569406.1_Cistogaster_globosa_genome_assembly,_chromosome:_4	AUGUSTUS	exon	93557099	93557183	.	-	.	ID=g25402.t1.exon4;Parent=g25402.t1;
OW569406.1_Cistogaster_globosa_genome_assembly,_chromosome:_4	AUGUSTUS	intron	93557184	93557249	1	-	.	ID=g25402.t1.intron4;Parent=g25402.t1;
OW569406.1_Cistogaster_globosa_genome_assembly,_chromosome:_4	AUGUSTUS	CDS	93557250	93558204	1	-	2	ID=g25402.t1.CDS5;Parent=g25402.t1;
OW569406.1_Cistogaster_globosa_genome_assembly,_chromosome:_4	AUGUSTUS	exon	93557250	93558204	.	-	.	ID=g25402.t1.exon5;Parent=g25402.t1;
OW569406.1_Cistogaster_globosa_genome_assembly,_chromosome:_4	AUGUSTUS	intron	93558205	93559680	1	-	.	ID=g25402.t1.intron5;Parent=g25402.t1;
OW569406.1_Cistogaster_globosa_genome_assembly,_chromosome:_4	AUGUSTUS	CDS	93559681	93560623	1	-	0	ID=g25402.t1.CDS6;Parent=g25402.t1;
OW569406.1_Cistogaster_globosa_genome_assembly,_chromosome:_4	AUGUSTUS	exon	93559681	93560623	.	-	.	ID=g25402.t1.exon6;Parent=g25402.t1;
OW569406.1_Cistogaster_globosa_genome_assembly,_chromosome:_4	AUGUSTUS	intron	93560624	93560685	1	-	.	ID=g25402.t1.intron6;Parent=g25402.t1;
OW569406.1_Cistogaster_globosa_genome_assembly,_chromosome:_4	AUGUSTUS	CDS	93560686	93560742	1	-	0	ID=g25402.t1.CDS7;Parent=g25402.t1;
OW569406.1_Cistogaster_globosa_genome_assembly,_chromosome:_4	AUGUSTUS	exon	93560686	93560742	.	-	.	ID=g25402.t1.exon7;Parent=g25402.t1;
OW569406.1_Cistogaster_globosa_genome_assembly,_chromosome:_4	AUGUSTUS	start_codon	93560740	93560742	.	-	0	ID=g25402.t1.start1;Parent=g25402.t1;
OW569406.1_Cistogaster_globosa_genome_assembly,_chromosome:_4	AUGUSTUS	gene	93569409	93570116	.	-	.	ID=g25403;
OW569406.1_Cistogaster_globosa_genome_assembly,_chromosome:_4	AUGUSTUS	mRNA	93569409	93570116	1	-	.	ID=g25403.t1;Parent=g25403;
OW569406.1_Cistogaster_globosa_genome_assembly,_chromosome:_4	AUGUSTUS	stop_codon	93569409	93569411	.	-	0	ID=g25403.t1.stop1;Parent=g25403.t1;
OW569406.1_Cistogaster_globosa_genome_assembly,_chromosome:_4	AUGUSTUS	CDS	93569409	93569968	1	-	2	ID=g25403.t1.CDS1;Parent=g25403.t1;
OW569406.1_Cistogaster_globosa_genome_assembly,_chromosome:_4	AUGUSTUS	exon	93569409	93569968	.	-	.	ID=g25403.t1.exon1;Parent=g25403.t1;
OW569406.1_Cistogaster_globosa_genome_assembly,_chromosome:_4	AUGUSTUS	intron	93569969	93570046	1	-	.	ID=g25403.t1.intron1;Parent=g25403.t1;
OW569406.1_Cistogaster_globosa_genome_assembly,_chromosome:_4	AUGUSTUS	CDS	93570047	93570116	1	-	0	ID=g25403.t1.CDS2;Parent=g25403.t1;
OW569406.1_Cistogaster_globosa_genome_assembly,_chromosome:_4	AUGUSTUS	exon	93570047	93570116	.	-	.	ID=g25403.t1.exon2;Parent=g25403.t1;
OW569406.1_Cistogaster_globosa_genome_assembly,_chromosome:_4	AUGUSTUS	start_codon	93570114	93570116	.	-	0	ID=g25403.t1.start1;Parent=g25403.t1;
OW569406.1_Cistogaster_globosa_genome_assembly,_chromosome:_4	AUGUSTUS	gene	93577533	93578652	.	+	.	ID=g25404;
OW569406.1_Cistogaster_globosa_genome_assembly,_chromosome:_4	AUGUSTUS	mRNA	93577533	93578652	0.98	+	.	ID=g25404.t1;Parent=g25404;
OW569406.1_Cistogaster_globosa_genome_assembly,_chromosome:_4	AUGUSTUS	start_codon	93577533	93577535	.	+	0	ID=g25404.t1.start1;Parent=g25404.t1;
OW569406.1_Cistogaster_globosa_genome_assembly,_chromosome:_4	AUGUSTUS	CDS	93577533	93577542	0.98	+	0	ID=g25404.t1.CDS1;Parent=g25404.t1;
OW569406.1_Cistogaster_globosa_genome_assembly,_chromosome:_4	AUGUSTUS	exon	93577533	93577542	.	+	.	ID=g25404.t1.exon1;Parent=g25404.t1;
OW569406.1_Cistogaster_globosa_genome_assembly,_chromosome:_4	AUGUSTUS	intron	93577543	93577603	0.98	+	.	ID=g25404.t1.intron1;Parent=g25404.t1;
OW569406.1_Cistogaster_globosa_genome_assembly,_chromosome:_4	AUGUSTUS	CDS	93577604	93578652	1	+	2	ID=g25404.t1.CDS2;Parent=g25404.t1;
OW569406.1_Cistogaster_globosa_genome_assembly,_chromosome:_4	AUGUSTUS	exon	93577604	93578652	.	+	.	ID=g25404.t1.exon2;Parent=g25404.t1;
OW569406.1_Cistogaster_globosa_genome_assembly,_chromosome:_4	AUGUSTUS	stop_codon	93578650	93578652	.	+	0	ID=g25404.t1.stop1;Parent=g25404.t1;
OW569406.1_Cistogaster_globosa_genome_assembly,_chromosome:_4	AUGUSTUS	gene	93595454	93606348	.	+	.	ID=g25405;
OW569406.1_Cistogaster_globosa_genome_assembly,_chromosome:_4	AUGUSTUS	mRNA	93595454	93606348	1	+	.	ID=g25405.t1;Parent=g25405;
OW569406.1_Cistogaster_globosa_genome_assembly,_chromosome:_4	AUGUSTUS	start_codon	93595454	93595456	.	+	0	ID=g25405.t1.start1;Parent=g25405.t1;
OW569406.1_Cistogaster_globosa_genome_assembly,_chromosome:_4	AUGUSTUS	CDS	93595454	93595710	1	+	0	ID=g25405.t1.CDS1;Parent=g25405.t1;
OW569406.1_Cistogaster_globosa_genome_assembly,_chromosome:_4	AUGUSTUS	exon	93595454	93595710	.	+	.	ID=g25405.t1.exon1;Parent=g25405.t1;
OW569406.1_Cistogaster_globosa_genome_assembly,_chromosome:_4	AUGUSTUS	intron	93595711	93596403	1	+	.	ID=g25405.t1.intron1;Parent=g25405.t1;
OW569406.1_Cistogaster_globosa_genome_assembly,_chromosome:_4	AUGUSTUS	CDS	93596404	93596552	1	+	1	ID=g25405.t1.CDS2;Parent=g25405.t1;
OW569406.1_Cistogaster_globosa_genome_assembly,_chromosome:_4	AUGUSTUS	exon	93596404	93596552	.	+	.	ID=g25405.t1.exon2;Parent=g25405.t1;
OW569406.1_Cistogaster_globosa_genome_assembly,_chromosome:_4	AUGUSTUS	intron	93596553	93597638	1	+	.	ID=g25405.t1.intron2;Parent=g25405.t1;
OW569406.1_Cistogaster_globosa_genome_assembly,_chromosome:_4	AUGUSTUS	CDS	93597639	93597816	1	+	2	ID=g25405.t1.CDS3;Parent=g25405.t1;
OW569406.1_Cistogaster_globosa_genome_assembly,_chromosome:_4	AUGUSTUS	exon	93597639	93597816	.	+	.	ID=g25405.t1.exon3;Parent=g25405.t1;
OW569406.1_Cistogaster_globosa_genome_assembly,_chromosome:_4	AUGUSTUS	intron	93597817	93605060	1	+	.	ID=g25405.t1.intron3;Parent=g25405.t1;
OW569406.1_Cistogaster_globosa_genome_assembly,_chromosome:_4	AUGUSTUS	CDS	93605061	93606348	1	+	1	ID=g25405.t1.CDS4;Parent=g25405.t1;
OW569406.1_Cistogaster_globosa_genome_assembly,_chromosome:_4	AUGUSTUS	exon	93605061	93606348	.	+	.	ID=g25405.t1.exon4;Parent=g25405.t1;
OW569406.1_Cistogaster_globosa_genome_assembly,_chromosome:_4	AUGUSTUS	stop_codon	93606346	93606348	.	+	0	ID=g25405.t1.stop1;Parent=g25405.t1;
OW569406.1_Cistogaster_globosa_genome_assembly,_chromosome:_4	AUGUSTUS	gene	93738972	93745060	.	-	.	ID=g25406;
OW569406.1_Cistogaster_globosa_genome_assembly,_chromosome:_4	AUGUSTUS	mRNA	93738972	93745060	1	-	.	ID=g25406.t1;Parent=g25406;
OW569406.1_Cistogaster_globosa_genome_assembly,_chromosome:_4	AUGUSTUS	stop_codon	93738972	93738974	.	-	0	ID=g25406.t1.stop1;Parent=g25406.t1;
OW569406.1_Cistogaster_globosa_genome_assembly,_chromosome:_4	AUGUSTUS	CDS	93738972	93741067	1	-	2	ID=g25406.t1.CDS1;Parent=g25406.t1;
OW569406.1_Cistogaster_globosa_genome_assembly,_chromosome:_4	AUGUSTUS	exon	93738972	93741067	.	-	.	ID=g25406.t1.exon1;Parent=g25406.t1;
OW569406.1_Cistogaster_globosa_genome_assembly,_chromosome:_4	AUGUSTUS	intron	93741068	93744771	1	-	.	ID=g25406.t1.intron1;Parent=g25406.t1;
OW569406.1_Cistogaster_globosa_genome_assembly,_chromosome:_4	AUGUSTUS	CDS	93744772	93745060	1	-	0	ID=g25406.t1.CDS2;Parent=g25406.t1;
OW569406.1_Cistogaster_globosa_genome_assembly,_chromosome:_4	AUGUSTUS	exon	93744772	93745060	.	-	.	ID=g25406.t1.exon2;Parent=g25406.t1;
OW569406.1_Cistogaster_globosa_genome_assembly,_chromosome:_4	AUGUSTUS	start_codon	93745058	93745060	.	-	0	ID=g25406.t1.start1;Parent=g25406.t1;
OW569406.1_Cistogaster_globosa_genome_assembly,_chromosome:_4	AUGUSTUS	gene	93830910	93833843	.	+	.	ID=g25407;
OW569406.1_Cistogaster_globosa_genome_assembly,_chromosome:_4	AUGUSTUS	mRNA	93830910	93833843	0.42	+	.	ID=g25407.t1;Parent=g25407;
OW569406.1_Cistogaster_globosa_genome_assembly,_chromosome:_4	AUGUSTUS	start_codon	93830910	93830912	.	+	0	ID=g25407.t1.start1;Parent=g25407.t1;
OW569406.1_Cistogaster_globosa_genome_assembly,_chromosome:_4	AUGUSTUS	CDS	93830910	93831180	0.99	+	0	ID=g25407.t1.CDS1;Parent=g25407.t1;
OW569406.1_Cistogaster_globosa_genome_assembly,_chromosome:_4	AUGUSTUS	exon	93830910	93831180	.	+	.	ID=g25407.t1.exon1;Parent=g25407.t1;
OW569406.1_Cistogaster_globosa_genome_assembly,_chromosome:_4	AUGUSTUS	intron	93831181	93833733	0.42	+	.	ID=g25407.t1.intron1;Parent=g25407.t1;
OW569406.1_Cistogaster_globosa_genome_assembly,_chromosome:_4	AUGUSTUS	CDS	93833734	93833843	0.42	+	2	ID=g25407.t1.CDS2;Parent=g25407.t1;
OW569406.1_Cistogaster_globosa_genome_assembly,_chromosome:_4	AUGUSTUS	exon	93833734	93833843	.	+	.	ID=g25407.t1.exon2;Parent=g25407.t1;
OW569406.1_Cistogaster_globosa_genome_assembly,_chromosome:_4	AUGUSTUS	stop_codon	93833841	93833843	.	+	0	ID=g25407.t1.stop1;Parent=g25407.t1;
OW569406.1_Cistogaster_globosa_genome_assembly,_chromosome:_4	AUGUSTUS	gene	93904050	93917317	.	+	.	ID=g25408;
OW569406.1_Cistogaster_globosa_genome_assembly,_chromosome:_4	AUGUSTUS	mRNA	93904050	93917317	1	+	.	ID=g25408.t1;Parent=g25408;
OW569406.1_Cistogaster_globosa_genome_assembly,_chromosome:_4	AUGUSTUS	start_codon	93904050	93904052	.	+	0	ID=g25408.t1.start1;Parent=g25408.t1;
OW569406.1_Cistogaster_globosa_genome_assembly,_chromosome:_4	AUGUSTUS	CDS	93904050	93904346	1	+	0	ID=g25408.t1.CDS1;Parent=g25408.t1;
OW569406.1_Cistogaster_globosa_genome_assembly,_chromosome:_4	AUGUSTUS	exon	93904050	93904346	.	+	.	ID=g25408.t1.exon1;Parent=g25408.t1;
OW569406.1_Cistogaster_globosa_genome_assembly,_chromosome:_4	AUGUSTUS	intron	93904347	93904483	1	+	.	ID=g25408.t1.intron1;Parent=g25408.t1;
OW569406.1_Cistogaster_globosa_genome_assembly,_chromosome:_4	AUGUSTUS	CDS	93904484	93904632	1	+	0	ID=g25408.t1.CDS2;Parent=g25408.t1;
OW569406.1_Cistogaster_globosa_genome_assembly,_chromosome:_4	AUGUSTUS	exon	93904484	93904632	.	+	.	ID=g25408.t1.exon2;Parent=g25408.t1;
OW569406.1_Cistogaster_globosa_genome_assembly,_chromosome:_4	AUGUSTUS	intron	93904633	93906110	1	+	.	ID=g25408.t1.intron2;Parent=g25408.t1;
OW569406.1_Cistogaster_globosa_genome_assembly,_chromosome:_4	AUGUSTUS	CDS	93906111	93906502	1	+	1	ID=g25408.t1.CDS3;Parent=g25408.t1;
OW569406.1_Cistogaster_globosa_genome_assembly,_chromosome:_4	AUGUSTUS	exon	93906111	93906502	.	+	.	ID=g25408.t1.exon3;Parent=g25408.t1;
OW569406.1_Cistogaster_globosa_genome_assembly,_chromosome:_4	AUGUSTUS	intron	93906503	93908891	1	+	.	ID=g25408.t1.intron3;Parent=g25408.t1;
OW569406.1_Cistogaster_globosa_genome_assembly,_chromosome:_4	AUGUSTUS	CDS	93908892	93909058	1	+	2	ID=g25408.t1.CDS4;Parent=g25408.t1;
OW569406.1_Cistogaster_globosa_genome_assembly,_chromosome:_4	AUGUSTUS	exon	93908892	93909058	.	+	.	ID=g25408.t1.exon4;Parent=g25408.t1;
OW569406.1_Cistogaster_globosa_genome_assembly,_chromosome:_4	AUGUSTUS	intron	93909059	93909331	1	+	.	ID=g25408.t1.intron4;Parent=g25408.t1;
OW569406.1_Cistogaster_globosa_genome_assembly,_chromosome:_4	AUGUSTUS	CDS	93909332	93909514	1	+	0	ID=g25408.t1.CDS5;Parent=g25408.t1;
OW569406.1_Cistogaster_globosa_genome_assembly,_chromosome:_4	AUGUSTUS	exon	93909332	93909514	.	+	.	ID=g25408.t1.exon5;Parent=g25408.t1;
OW569406.1_Cistogaster_globosa_genome_assembly,_chromosome:_4	AUGUSTUS	intron	93909515	93914017	1	+	.	ID=g25408.t1.intron5;Parent=g25408.t1;
OW569406.1_Cistogaster_globosa_genome_assembly,_chromosome:_4	AUGUSTUS	CDS	93914018	93914205	1	+	0	ID=g25408.t1.CDS6;Parent=g25408.t1;
OW569406.1_Cistogaster_globosa_genome_assembly,_chromosome:_4	AUGUSTUS	exon	93914018	93914205	.	+	.	ID=g25408.t1.exon6;Parent=g25408.t1;
OW569406.1_Cistogaster_globosa_genome_assembly,_chromosome:_4	AUGUSTUS	intron	93914206	93917016	1	+	.	ID=g25408.t1.intron6;Parent=g25408.t1;
OW569406.1_Cistogaster_globosa_genome_assembly,_chromosome:_4	AUGUSTUS	CDS	93917017	93917317	1	+	1	ID=g25408.t1.CDS7;Parent=g25408.t1;
OW569406.1_Cistogaster_globosa_genome_assembly,_chromosome:_4	AUGUSTUS	exon	93917017	93917317	.	+	.	ID=g25408.t1.exon7;Parent=g25408.t1;
OW569406.1_Cistogaster_globosa_genome_assembly,_chromosome:_4	AUGUSTUS	stop_codon	93917315	93917317	.	+	0	ID=g25408.t1.stop1;Parent=g25408.t1;
OW569406.1_Cistogaster_globosa_genome_assembly,_chromosome:_4	AUGUSTUS	gene	93952800	93963889	.	-	.	ID=g25409;
OW569406.1_Cistogaster_globosa_genome_assembly,_chromosome:_4	AUGUSTUS	mRNA	93952800	93963889	1	-	.	ID=g25409.t1;Parent=g25409;
OW569406.1_Cistogaster_globosa_genome_assembly,_chromosome:_4	AUGUSTUS	stop_codon	93952800	93952802	.	-	0	ID=g25409.t1.stop1;Parent=g25409.t1;
OW569406.1_Cistogaster_globosa_genome_assembly,_chromosome:_4	AUGUSTUS	CDS	93952800	93952969	1	-	2	ID=g25409.t1.CDS1;Parent=g25409.t1;
OW569406.1_Cistogaster_globosa_genome_assembly,_chromosome:_4	AUGUSTUS	exon	93952800	93952969	.	-	.	ID=g25409.t1.exon1;Parent=g25409.t1;
OW569406.1_Cistogaster_globosa_genome_assembly,_chromosome:_4	AUGUSTUS	intron	93952970	93963402	1	-	.	ID=g25409.t1.intron1;Parent=g25409.t1;
OW569406.1_Cistogaster_globosa_genome_assembly,_chromosome:_4	AUGUSTUS	CDS	93963403	93963889	1	-	0	ID=g25409.t1.CDS2;Parent=g25409.t1;
OW569406.1_Cistogaster_globosa_genome_assembly,_chromosome:_4	AUGUSTUS	exon	93963403	93963889	.	-	.	ID=g25409.t1.exon2;Parent=g25409.t1;
OW569406.1_Cistogaster_globosa_genome_assembly,_chromosome:_4	AUGUSTUS	start_codon	93963887	93963889	.	-	0	ID=g25409.t1.start1;Parent=g25409.t1;
OW569406.1_Cistogaster_globosa_genome_assembly,_chromosome:_4	AUGUSTUS	gene	94016469	94031498	.	-	.	ID=g25410;
OW569406.1_Cistogaster_globosa_genome_assembly,_chromosome:_4	AUGUSTUS	mRNA	94016469	94031498	0.55	-	.	ID=g25410.t1;Parent=g25410;
OW569406.1_Cistogaster_globosa_genome_assembly,_chromosome:_4	AUGUSTUS	stop_codon	94016469	94016471	.	-	0	ID=g25410.t1.stop1;Parent=g25410.t1;
OW569406.1_Cistogaster_globosa_genome_assembly,_chromosome:_4	AUGUSTUS	CDS	94016469	94016635	1	-	2	ID=g25410.t1.CDS1;Parent=g25410.t1;
OW569406.1_Cistogaster_globosa_genome_assembly,_chromosome:_4	AUGUSTUS	exon	94016469	94016635	.	-	.	ID=g25410.t1.exon1;Parent=g25410.t1;
OW569406.1_Cistogaster_globosa_genome_assembly,_chromosome:_4	AUGUSTUS	intron	94016636	94019924	1	-	.	ID=g25410.t1.intron1;Parent=g25410.t1;
OW569406.1_Cistogaster_globosa_genome_assembly,_chromosome:_4	AUGUSTUS	CDS	94019925	94020182	0.6	-	2	ID=g25410.t1.CDS2;Parent=g25410.t1;
OW569406.1_Cistogaster_globosa_genome_assembly,_chromosome:_4	AUGUSTUS	exon	94019925	94020182	.	-	.	ID=g25410.t1.exon2;Parent=g25410.t1;
OW569406.1_Cistogaster_globosa_genome_assembly,_chromosome:_4	AUGUSTUS	intron	94020183	94020272	0.55	-	.	ID=g25410.t1.intron2;Parent=g25410.t1;
OW569406.1_Cistogaster_globosa_genome_assembly,_chromosome:_4	AUGUSTUS	CDS	94020273	94020765	0.55	-	0	ID=g25410.t1.CDS3;Parent=g25410.t1;
OW569406.1_Cistogaster_globosa_genome_assembly,_chromosome:_4	AUGUSTUS	exon	94020273	94020765	.	-	.	ID=g25410.t1.exon3;Parent=g25410.t1;
OW569406.1_Cistogaster_globosa_genome_assembly,_chromosome:_4	AUGUSTUS	intron	94020766	94021721	1	-	.	ID=g25410.t1.intron3;Parent=g25410.t1;
OW569406.1_Cistogaster_globosa_genome_assembly,_chromosome:_4	AUGUSTUS	CDS	94021722	94022099	1	-	0	ID=g25410.t1.CDS4;Parent=g25410.t1;
OW569406.1_Cistogaster_globosa_genome_assembly,_chromosome:_4	AUGUSTUS	exon	94021722	94022099	.	-	.	ID=g25410.t1.exon4;Parent=g25410.t1;
OW569406.1_Cistogaster_globosa_genome_assembly,_chromosome:_4	AUGUSTUS	intron	94022100	94023776	1	-	.	ID=g25410.t1.intron4;Parent=g25410.t1;
OW569406.1_Cistogaster_globosa_genome_assembly,_chromosome:_4	AUGUSTUS	CDS	94023777	94023909	1	-	1	ID=g25410.t1.CDS5;Parent=g25410.t1;
OW569406.1_Cistogaster_globosa_genome_assembly,_chromosome:_4	AUGUSTUS	exon	94023777	94023909	.	-	.	ID=g25410.t1.exon5;Parent=g25410.t1;
OW569406.1_Cistogaster_globosa_genome_assembly,_chromosome:_4	AUGUSTUS	intron	94023910	94024070	1	-	.	ID=g25410.t1.intron5;Parent=g25410.t1;
OW569406.1_Cistogaster_globosa_genome_assembly,_chromosome:_4	AUGUSTUS	CDS	94024071	94024140	1	-	2	ID=g25410.t1.CDS6;Parent=g25410.t1;
OW569406.1_Cistogaster_globosa_genome_assembly,_chromosome:_4	AUGUSTUS	exon	94024071	94024140	.	-	.	ID=g25410.t1.exon6;Parent=g25410.t1;
OW569406.1_Cistogaster_globosa_genome_assembly,_chromosome:_4	AUGUSTUS	intron	94024141	94026147	1	-	.	ID=g25410.t1.intron6;Parent=g25410.t1;
OW569406.1_Cistogaster_globosa_genome_assembly,_chromosome:_4	AUGUSTUS	CDS	94026148	94026342	1	-	2	ID=g25410.t1.CDS7;Parent=g25410.t1;
OW569406.1_Cistogaster_globosa_genome_assembly,_chromosome:_4	AUGUSTUS	exon	94026148	94026342	.	-	.	ID=g25410.t1.exon7;Parent=g25410.t1;
OW569406.1_Cistogaster_globosa_genome_assembly,_chromosome:_4	AUGUSTUS	intron	94026343	94030864	1	-	.	ID=g25410.t1.intron7;Parent=g25410.t1;
OW569406.1_Cistogaster_globosa_genome_assembly,_chromosome:_4	AUGUSTUS	CDS	94030865	94031056	1	-	2	ID=g25410.t1.CDS8;Parent=g25410.t1;
OW569406.1_Cistogaster_globosa_genome_assembly,_chromosome:_4	AUGUSTUS	exon	94030865	94031056	.	-	.	ID=g25410.t1.exon8;Parent=g25410.t1;
OW569406.1_Cistogaster_globosa_genome_assembly,_chromosome:_4	AUGUSTUS	intron	94031057	94031335	1	-	.	ID=g25410.t1.intron8;Parent=g25410.t1;
OW569406.1_Cistogaster_globosa_genome_assembly,_chromosome:_4	AUGUSTUS	CDS	94031336	94031498	1	-	0	ID=g25410.t1.CDS9;Parent=g25410.t1;
OW569406.1_Cistogaster_globosa_genome_assembly,_chromosome:_4	AUGUSTUS	exon	94031336	94031498	.	-	.	ID=g25410.t1.exon9;Parent=g25410.t1;
OW569406.1_Cistogaster_globosa_genome_assembly,_chromosome:_4	AUGUSTUS	start_codon	94031496	94031498	.	-	0	ID=g25410.t1.start1;Parent=g25410.t1;
OW569406.1_Cistogaster_globosa_genome_assembly,_chromosome:_4	AUGUSTUS	gene	94038281	94039633	.	+	.	ID=g25411;
OW569406.1_Cistogaster_globosa_genome_assembly,_chromosome:_4	AUGUSTUS	mRNA	94038281	94039633	1	+	.	ID=g25411.t1;Parent=g25411;
OW569406.1_Cistogaster_globosa_genome_assembly,_chromosome:_4	AUGUSTUS	start_codon	94038281	94038283	.	+	0	ID=g25411.t1.start1;Parent=g25411.t1;
OW569406.1_Cistogaster_globosa_genome_assembly,_chromosome:_4	AUGUSTUS	CDS	94038281	94039314	1	+	0	ID=g25411.t1.CDS1;Parent=g25411.t1;
OW569406.1_Cistogaster_globosa_genome_assembly,_chromosome:_4	AUGUSTUS	exon	94038281	94039314	.	+	.	ID=g25411.t1.exon1;Parent=g25411.t1;
OW569406.1_Cistogaster_globosa_genome_assembly,_chromosome:_4	AUGUSTUS	intron	94039315	94039509	1	+	.	ID=g25411.t1.intron1;Parent=g25411.t1;
OW569406.1_Cistogaster_globosa_genome_assembly,_chromosome:_4	AUGUSTUS	CDS	94039510	94039633	1	+	1	ID=g25411.t1.CDS2;Parent=g25411.t1;
OW569406.1_Cistogaster_globosa_genome_assembly,_chromosome:_4	AUGUSTUS	exon	94039510	94039633	.	+	.	ID=g25411.t1.exon2;Parent=g25411.t1;
OW569406.1_Cistogaster_globosa_genome_assembly,_chromosome:_4	AUGUSTUS	stop_codon	94039631	94039633	.	+	0	ID=g25411.t1.stop1;Parent=g25411.t1;
OW569406.1_Cistogaster_globosa_genome_assembly,_chromosome:_4	AUGUSTUS	gene	94039540	94042917	.	+	.	ID=g25412;
OW569406.1_Cistogaster_globosa_genome_assembly,_chromosome:_4	AUGUSTUS	mRNA	94039831	94042917	1	+	.	ID=g25412.t1;Parent=g25412;
OW569406.1_Cistogaster_globosa_genome_assembly,_chromosome:_4	AUGUSTUS	start_codon	94039831	94039833	.	+	0	ID=g25412.t1.start1;Parent=g25412.t1;
OW569406.1_Cistogaster_globosa_genome_assembly,_chromosome:_4	AUGUSTUS	CDS	94039831	94042917	1	+	0	ID=g25412.t1.CDS1;Parent=g25412.t1;
OW569406.1_Cistogaster_globosa_genome_assembly,_chromosome:_4	AUGUSTUS	exon	94039831	94042917	.	+	.	ID=g25412.t1.exon1;Parent=g25412.t1;
OW569406.1_Cistogaster_globosa_genome_assembly,_chromosome:_4	AUGUSTUS	stop_codon	94042915	94042917	.	+	0	ID=g25412.t1.stop1;Parent=g25412.t1;
OW569406.1_Cistogaster_globosa_genome_assembly,_chromosome:_4	AUGUSTUS	mRNA	94039540	94042917	0.86	+	.	ID=g25412.t2;Parent=g25412;
OW569406.1_Cistogaster_globosa_genome_assembly,_chromosome:_4	AUGUSTUS	start_codon	94039540	94039542	.	+	0	ID=g25412.t2.start1;Parent=g25412.t2;
OW569406.1_Cistogaster_globosa_genome_assembly,_chromosome:_4	AUGUSTUS	CDS	94039540	94042917	0.86	+	0	ID=g25412.t2.CDS1;Parent=g25412.t2;
OW569406.1_Cistogaster_globosa_genome_assembly,_chromosome:_4	AUGUSTUS	exon	94039540	94042917	.	+	.	ID=g25412.t2.exon1;Parent=g25412.t2;
OW569406.1_Cistogaster_globosa_genome_assembly,_chromosome:_4	AUGUSTUS	stop_codon	94042915	94042917	.	+	0	ID=g25412.t2.stop1;Parent=g25412.t2;
OW569406.1_Cistogaster_globosa_genome_assembly,_chromosome:_4	AUGUSTUS	gene	94047386	94048215	.	+	.	ID=g25413;
OW569406.1_Cistogaster_globosa_genome_assembly,_chromosome:_4	AUGUSTUS	mRNA	94047386	94048215	1	+	.	ID=g25413.t1;Parent=g25413;
OW569406.1_Cistogaster_globosa_genome_assembly,_chromosome:_4	AUGUSTUS	start_codon	94047386	94047388	.	+	0	ID=g25413.t1.start1;Parent=g25413.t1;
OW569406.1_Cistogaster_globosa_genome_assembly,_chromosome:_4	AUGUSTUS	CDS	94047386	94047550	1	+	0	ID=g25413.t1.CDS1;Parent=g25413.t1;
OW569406.1_Cistogaster_globosa_genome_assembly,_chromosome:_4	AUGUSTUS	exon	94047386	94047550	.	+	.	ID=g25413.t1.exon1;Parent=g25413.t1;
OW569406.1_Cistogaster_globosa_genome_assembly,_chromosome:_4	AUGUSTUS	intron	94047551	94047615	1	+	.	ID=g25413.t1.intron1;Parent=g25413.t1;
OW569406.1_Cistogaster_globosa_genome_assembly,_chromosome:_4	AUGUSTUS	CDS	94047616	94048215	1	+	0	ID=g25413.t1.CDS2;Parent=g25413.t1;
OW569406.1_Cistogaster_globosa_genome_assembly,_chromosome:_4	AUGUSTUS	exon	94047616	94048215	.	+	.	ID=g25413.t1.exon2;Parent=g25413.t1;
OW569406.1_Cistogaster_globosa_genome_assembly,_chromosome:_4	AUGUSTUS	stop_codon	94048213	94048215	.	+	0	ID=g25413.t1.stop1;Parent=g25413.t1;
OW569406.1_Cistogaster_globosa_genome_assembly,_chromosome:_4	AUGUSTUS	gene	94049215	94050470	.	-	.	ID=g25414;
OW569406.1_Cistogaster_globosa_genome_assembly,_chromosome:_4	AUGUSTUS	mRNA	94049215	94050470	1	-	.	ID=g25414.t1;Parent=g25414;
OW569406.1_Cistogaster_globosa_genome_assembly,_chromosome:_4	AUGUSTUS	stop_codon	94049215	94049217	.	-	0	ID=g25414.t1.stop1;Parent=g25414.t1;
OW569406.1_Cistogaster_globosa_genome_assembly,_chromosome:_4	AUGUSTUS	CDS	94049215	94049716	1	-	1	ID=g25414.t1.CDS1;Parent=g25414.t1;
OW569406.1_Cistogaster_globosa_genome_assembly,_chromosome:_4	AUGUSTUS	exon	94049215	94049716	.	-	.	ID=g25414.t1.exon1;Parent=g25414.t1;
OW569406.1_Cistogaster_globosa_genome_assembly,_chromosome:_4	AUGUSTUS	intron	94049717	94049768	1	-	.	ID=g25414.t1.intron1;Parent=g25414.t1;
OW569406.1_Cistogaster_globosa_genome_assembly,_chromosome:_4	AUGUSTUS	CDS	94049769	94050014	1	-	1	ID=g25414.t1.CDS2;Parent=g25414.t1;
OW569406.1_Cistogaster_globosa_genome_assembly,_chromosome:_4	AUGUSTUS	exon	94049769	94050014	.	-	.	ID=g25414.t1.exon2;Parent=g25414.t1;
OW569406.1_Cistogaster_globosa_genome_assembly,_chromosome:_4	AUGUSTUS	intron	94050015	94050321	1	-	.	ID=g25414.t1.intron2;Parent=g25414.t1;
OW569406.1_Cistogaster_globosa_genome_assembly,_chromosome:_4	AUGUSTUS	CDS	94050322	94050470	1	-	0	ID=g25414.t1.CDS3;Parent=g25414.t1;
OW569406.1_Cistogaster_globosa_genome_assembly,_chromosome:_4	AUGUSTUS	exon	94050322	94050470	.	-	.	ID=g25414.t1.exon3;Parent=g25414.t1;
OW569406.1_Cistogaster_globosa_genome_assembly,_chromosome:_4	AUGUSTUS	start_codon	94050468	94050470	.	-	0	ID=g25414.t1.start1;Parent=g25414.t1;
OW569406.1_Cistogaster_globosa_genome_assembly,_chromosome:_4	AUGUSTUS	gene	94051097	94052926	.	-	.	ID=g25415;
OW569406.1_Cistogaster_globosa_genome_assembly,_chromosome:_4	AUGUSTUS	mRNA	94051097	94052926	1	-	.	ID=g25415.t1;Parent=g25415;
OW569406.1_Cistogaster_globosa_genome_assembly,_chromosome:_4	AUGUSTUS	stop_codon	94051097	94051099	.	-	0	ID=g25415.t1.stop1;Parent=g25415.t1;
OW569406.1_Cistogaster_globosa_genome_assembly,_chromosome:_4	AUGUSTUS	CDS	94051097	94052926	1	-	0	ID=g25415.t1.CDS1;Parent=g25415.t1;
OW569406.1_Cistogaster_globosa_genome_assembly,_chromosome:_4	AUGUSTUS	exon	94051097	94052926	.	-	.	ID=g25415.t1.exon1;Parent=g25415.t1;
OW569406.1_Cistogaster_globosa_genome_assembly,_chromosome:_4	AUGUSTUS	start_codon	94052924	94052926	.	-	0	ID=g25415.t1.start1;Parent=g25415.t1;
OW569406.1_Cistogaster_globosa_genome_assembly,_chromosome:_4	AUGUSTUS	gene	94054743	94056392	.	+	.	ID=g25416;
OW569406.1_Cistogaster_globosa_genome_assembly,_chromosome:_4	AUGUSTUS	mRNA	94054743	94056392	1	+	.	ID=g25416.t1;Parent=g25416;
OW569406.1_Cistogaster_globosa_genome_assembly,_chromosome:_4	AUGUSTUS	start_codon	94054743	94054745	.	+	0	ID=g25416.t1.start1;Parent=g25416.t1;
OW569406.1_Cistogaster_globosa_genome_assembly,_chromosome:_4	AUGUSTUS	CDS	94054743	94056392	1	+	0	ID=g25416.t1.CDS1;Parent=g25416.t1;
OW569406.1_Cistogaster_globosa_genome_assembly,_chromosome:_4	AUGUSTUS	exon	94054743	94056392	.	+	.	ID=g25416.t1.exon1;Parent=g25416.t1;
OW569406.1_Cistogaster_globosa_genome_assembly,_chromosome:_4	AUGUSTUS	stop_codon	94056390	94056392	.	+	0	ID=g25416.t1.stop1;Parent=g25416.t1;
OW569406.1_Cistogaster_globosa_genome_assembly,_chromosome:_4	AUGUSTUS	gene	94056886	94057906	.	-	.	ID=g25417;
OW569406.1_Cistogaster_globosa_genome_assembly,_chromosome:_4	AUGUSTUS	mRNA	94056886	94057906	1	-	.	ID=g25417.t1;Parent=g25417;
OW569406.1_Cistogaster_globosa_genome_assembly,_chromosome:_4	AUGUSTUS	stop_codon	94056886	94056888	.	-	0	ID=g25417.t1.stop1;Parent=g25417.t1;
OW569406.1_Cistogaster_globosa_genome_assembly,_chromosome:_4	AUGUSTUS	CDS	94056886	94057697	1	-	2	ID=g25417.t1.CDS1;Parent=g25417.t1;
OW569406.1_Cistogaster_globosa_genome_assembly,_chromosome:_4	AUGUSTUS	exon	94056886	94057697	.	-	.	ID=g25417.t1.exon1;Parent=g25417.t1;
OW569406.1_Cistogaster_globosa_genome_assembly,_chromosome:_4	AUGUSTUS	intron	94057698	94057767	1	-	.	ID=g25417.t1.intron1;Parent=g25417.t1;
OW569406.1_Cistogaster_globosa_genome_assembly,_chromosome:_4	AUGUSTUS	CDS	94057768	94057906	1	-	0	ID=g25417.t1.CDS2;Parent=g25417.t1;
OW569406.1_Cistogaster_globosa_genome_assembly,_chromosome:_4	AUGUSTUS	exon	94057768	94057906	.	-	.	ID=g25417.t1.exon2;Parent=g25417.t1;
OW569406.1_Cistogaster_globosa_genome_assembly,_chromosome:_4	AUGUSTUS	start_codon	94057904	94057906	.	-	0	ID=g25417.t1.start1;Parent=g25417.t1;
OW569406.1_Cistogaster_globosa_genome_assembly,_chromosome:_4	AUGUSTUS	gene	94063831	94064826	.	+	.	ID=g25418;
OW569406.1_Cistogaster_globosa_genome_assembly,_chromosome:_4	AUGUSTUS	mRNA	94063831	94064826	1	+	.	ID=g25418.t1;Parent=g25418;
OW569406.1_Cistogaster_globosa_genome_assembly,_chromosome:_4	AUGUSTUS	start_codon	94063831	94063833	.	+	0	ID=g25418.t1.start1;Parent=g25418.t1;
OW569406.1_Cistogaster_globosa_genome_assembly,_chromosome:_4	AUGUSTUS	CDS	94063831	94064826	1	+	0	ID=g25418.t1.CDS1;Parent=g25418.t1;
OW569406.1_Cistogaster_globosa_genome_assembly,_chromosome:_4	AUGUSTUS	exon	94063831	94064826	.	+	.	ID=g25418.t1.exon1;Parent=g25418.t1;
OW569406.1_Cistogaster_globosa_genome_assembly,_chromosome:_4	AUGUSTUS	stop_codon	94064824	94064826	.	+	0	ID=g25418.t1.stop1;Parent=g25418.t1;
OW569406.1_Cistogaster_globosa_genome_assembly,_chromosome:_4	AUGUSTUS	gene	94065157	94066296	.	-	.	ID=g25419;
OW569406.1_Cistogaster_globosa_genome_assembly,_chromosome:_4	AUGUSTUS	mRNA	94065157	94066296	1	-	.	ID=g25419.t1;Parent=g25419;
OW569406.1_Cistogaster_globosa_genome_assembly,_chromosome:_4	AUGUSTUS	stop_codon	94065157	94065159	.	-	0	ID=g25419.t1.stop1;Parent=g25419.t1;
OW569406.1_Cistogaster_globosa_genome_assembly,_chromosome:_4	AUGUSTUS	CDS	94065157	94065499	1	-	1	ID=g25419.t1.CDS1;Parent=g25419.t1;
OW569406.1_Cistogaster_globosa_genome_assembly,_chromosome:_4	AUGUSTUS	exon	94065157	94065499	.	-	.	ID=g25419.t1.exon1;Parent=g25419.t1;
OW569406.1_Cistogaster_globosa_genome_assembly,_chromosome:_4	AUGUSTUS	intron	94065500	94065551	1	-	.	ID=g25419.t1.intron1;Parent=g25419.t1;
OW569406.1_Cistogaster_globosa_genome_assembly,_chromosome:_4	AUGUSTUS	CDS	94065552	94065901	1	-	0	ID=g25419.t1.CDS2;Parent=g25419.t1;
OW569406.1_Cistogaster_globosa_genome_assembly,_chromosome:_4	AUGUSTUS	exon	94065552	94065901	.	-	.	ID=g25419.t1.exon2;Parent=g25419.t1;
OW569406.1_Cistogaster_globosa_genome_assembly,_chromosome:_4	AUGUSTUS	intron	94065902	94065967	1	-	.	ID=g25419.t1.intron2;Parent=g25419.t1;
OW569406.1_Cistogaster_globosa_genome_assembly,_chromosome:_4	AUGUSTUS	CDS	94065968	94066141	1	-	0	ID=g25419.t1.CDS3;Parent=g25419.t1;
OW569406.1_Cistogaster_globosa_genome_assembly,_chromosome:_4	AUGUSTUS	exon	94065968	94066141	.	-	.	ID=g25419.t1.exon3;Parent=g25419.t1;
OW569406.1_Cistogaster_globosa_genome_assembly,_chromosome:_4	AUGUSTUS	intron	94066142	94066209	1	-	.	ID=g25419.t1.intron3;Parent=g25419.t1;
OW569406.1_Cistogaster_globosa_genome_assembly,_chromosome:_4	AUGUSTUS	CDS	94066210	94066296	1	-	0	ID=g25419.t1.CDS4;Parent=g25419.t1;
OW569406.1_Cistogaster_globosa_genome_assembly,_chromosome:_4	AUGUSTUS	exon	94066210	94066296	.	-	.	ID=g25419.t1.exon4;Parent=g25419.t1;
OW569406.1_Cistogaster_globosa_genome_assembly,_chromosome:_4	AUGUSTUS	start_codon	94066294	94066296	.	-	0	ID=g25419.t1.start1;Parent=g25419.t1;
OW569406.1_Cistogaster_globosa_genome_assembly,_chromosome:_4	AUGUSTUS	gene	94069992	94084317	.	-	.	ID=g25420;
OW569406.1_Cistogaster_globosa_genome_assembly,_chromosome:_4	AUGUSTUS	mRNA	94069992	94084317	1	-	.	ID=g25420.t1;Parent=g25420;
OW569406.1_Cistogaster_globosa_genome_assembly,_chromosome:_4	AUGUSTUS	stop_codon	94069992	94069994	.	-	0	ID=g25420.t1.stop1;Parent=g25420.t1;
OW569406.1_Cistogaster_globosa_genome_assembly,_chromosome:_4	AUGUSTUS	CDS	94069992	94070148	1	-	1	ID=g25420.t1.CDS1;Parent=g25420.t1;
OW569406.1_Cistogaster_globosa_genome_assembly,_chromosome:_4	AUGUSTUS	exon	94069992	94070148	.	-	.	ID=g25420.t1.exon1;Parent=g25420.t1;
OW569406.1_Cistogaster_globosa_genome_assembly,_chromosome:_4	AUGUSTUS	intron	94070149	94073168	1	-	.	ID=g25420.t1.intron1;Parent=g25420.t1;
OW569406.1_Cistogaster_globosa_genome_assembly,_chromosome:_4	AUGUSTUS	CDS	94073169	94074305	1	-	1	ID=g25420.t1.CDS2;Parent=g25420.t1;
OW569406.1_Cistogaster_globosa_genome_assembly,_chromosome:_4	AUGUSTUS	exon	94073169	94074305	.	-	.	ID=g25420.t1.exon2;Parent=g25420.t1;
OW569406.1_Cistogaster_globosa_genome_assembly,_chromosome:_4	AUGUSTUS	intron	94074306	94074381	1	-	.	ID=g25420.t1.intron2;Parent=g25420.t1;
OW569406.1_Cistogaster_globosa_genome_assembly,_chromosome:_4	AUGUSTUS	CDS	94074382	94074447	1	-	1	ID=g25420.t1.CDS3;Parent=g25420.t1;
OW569406.1_Cistogaster_globosa_genome_assembly,_chromosome:_4	AUGUSTUS	exon	94074382	94074447	.	-	.	ID=g25420.t1.exon3;Parent=g25420.t1;
OW569406.1_Cistogaster_globosa_genome_assembly,_chromosome:_4	AUGUSTUS	intron	94074448	94077771	1	-	.	ID=g25420.t1.intron3;Parent=g25420.t1;
OW569406.1_Cistogaster_globosa_genome_assembly,_chromosome:_4	AUGUSTUS	CDS	94077772	94077907	1	-	2	ID=g25420.t1.CDS4;Parent=g25420.t1;
OW569406.1_Cistogaster_globosa_genome_assembly,_chromosome:_4	AUGUSTUS	exon	94077772	94077907	.	-	.	ID=g25420.t1.exon4;Parent=g25420.t1;
OW569406.1_Cistogaster_globosa_genome_assembly,_chromosome:_4	AUGUSTUS	intron	94077908	94077991	1	-	.	ID=g25420.t1.intron4;Parent=g25420.t1;
OW569406.1_Cistogaster_globosa_genome_assembly,_chromosome:_4	AUGUSTUS	CDS	94077992	94078145	1	-	0	ID=g25420.t1.CDS5;Parent=g25420.t1;
OW569406.1_Cistogaster_globosa_genome_assembly,_chromosome:_4	AUGUSTUS	exon	94077992	94078145	.	-	.	ID=g25420.t1.exon5;Parent=g25420.t1;
OW569406.1_Cistogaster_globosa_genome_assembly,_chromosome:_4	AUGUSTUS	intron	94078146	94078236	1	-	.	ID=g25420.t1.intron5;Parent=g25420.t1;
OW569406.1_Cistogaster_globosa_genome_assembly,_chromosome:_4	AUGUSTUS	CDS	94078237	94078365	1	-	0	ID=g25420.t1.CDS6;Parent=g25420.t1;
OW569406.1_Cistogaster_globosa_genome_assembly,_chromosome:_4	AUGUSTUS	exon	94078237	94078365	.	-	.	ID=g25420.t1.exon6;Parent=g25420.t1;
OW569406.1_Cistogaster_globosa_genome_assembly,_chromosome:_4	AUGUSTUS	intron	94078366	94078482	1	-	.	ID=g25420.t1.intron6;Parent=g25420.t1;
OW569406.1_Cistogaster_globosa_genome_assembly,_chromosome:_4	AUGUSTUS	CDS	94078483	94078545	1	-	0	ID=g25420.t1.CDS7;Parent=g25420.t1;
OW569406.1_Cistogaster_globosa_genome_assembly,_chromosome:_4	AUGUSTUS	exon	94078483	94078545	.	-	.	ID=g25420.t1.exon7;Parent=g25420.t1;
OW569406.1_Cistogaster_globosa_genome_assembly,_chromosome:_4	AUGUSTUS	intron	94078546	94084272	1	-	.	ID=g25420.t1.intron7;Parent=g25420.t1;
OW569406.1_Cistogaster_globosa_genome_assembly,_chromosome:_4	AUGUSTUS	CDS	94084273	94084317	1	-	0	ID=g25420.t1.CDS8;Parent=g25420.t1;
OW569406.1_Cistogaster_globosa_genome_assembly,_chromosome:_4	AUGUSTUS	exon	94084273	94084317	.	-	.	ID=g25420.t1.exon8;Parent=g25420.t1;
OW569406.1_Cistogaster_globosa_genome_assembly,_chromosome:_4	AUGUSTUS	start_codon	94084315	94084317	.	-	0	ID=g25420.t1.start1;Parent=g25420.t1;
OW569406.1_Cistogaster_globosa_genome_assembly,_chromosome:_4	AUGUSTUS	gene	94089413	94090069	.	-	.	ID=g25421;
OW569406.1_Cistogaster_globosa_genome_assembly,_chromosome:_4	AUGUSTUS	mRNA	94089413	94090069	1	-	.	ID=g25421.t1;Parent=g25421;
OW569406.1_Cistogaster_globosa_genome_assembly,_chromosome:_4	AUGUSTUS	stop_codon	94089413	94089415	.	-	0	ID=g25421.t1.stop1;Parent=g25421.t1;
OW569406.1_Cistogaster_globosa_genome_assembly,_chromosome:_4	AUGUSTUS	CDS	94089413	94089873	1	-	2	ID=g25421.t1.CDS1;Parent=g25421.t1;
OW569406.1_Cistogaster_globosa_genome_assembly,_chromosome:_4	AUGUSTUS	exon	94089413	94089873	.	-	.	ID=g25421.t1.exon1;Parent=g25421.t1;
OW569406.1_Cistogaster_globosa_genome_assembly,_chromosome:_4	AUGUSTUS	intron	94089874	94089957	1	-	.	ID=g25421.t1.intron1;Parent=g25421.t1;
OW569406.1_Cistogaster_globosa_genome_assembly,_chromosome:_4	AUGUSTUS	CDS	94089958	94090069	1	-	0	ID=g25421.t1.CDS2;Parent=g25421.t1;
OW569406.1_Cistogaster_globosa_genome_assembly,_chromosome:_4	AUGUSTUS	exon	94089958	94090069	.	-	.	ID=g25421.t1.exon2;Parent=g25421.t1;
OW569406.1_Cistogaster_globosa_genome_assembly,_chromosome:_4	AUGUSTUS	start_codon	94090067	94090069	.	-	0	ID=g25421.t1.start1;Parent=g25421.t1;
OW569406.1_Cistogaster_globosa_genome_assembly,_chromosome:_4	AUGUSTUS	gene	94147458	94148336	.	+	.	ID=g25422;
OW569406.1_Cistogaster_globosa_genome_assembly,_chromosome:_4	AUGUSTUS	mRNA	94147458	94148336	1	+	.	ID=g25422.t1;Parent=g25422;
OW569406.1_Cistogaster_globosa_genome_assembly,_chromosome:_4	AUGUSTUS	start_codon	94147458	94147460	.	+	0	ID=g25422.t1.start1;Parent=g25422.t1;
OW569406.1_Cistogaster_globosa_genome_assembly,_chromosome:_4	AUGUSTUS	CDS	94147458	94148336	1	+	0	ID=g25422.t1.CDS1;Parent=g25422.t1;
OW569406.1_Cistogaster_globosa_genome_assembly,_chromosome:_4	AUGUSTUS	exon	94147458	94148336	.	+	.	ID=g25422.t1.exon1;Parent=g25422.t1;
OW569406.1_Cistogaster_globosa_genome_assembly,_chromosome:_4	AUGUSTUS	stop_codon	94148334	94148336	.	+	0	ID=g25422.t1.stop1;Parent=g25422.t1;
OW569406.1_Cistogaster_globosa_genome_assembly,_chromosome:_4	AUGUSTUS	gene	94149203	94152013	.	+	.	ID=g25423;
OW569406.1_Cistogaster_globosa_genome_assembly,_chromosome:_4	AUGUSTUS	mRNA	94149203	94152013	1	+	.	ID=g25423.t1;Parent=g25423;
OW569406.1_Cistogaster_globosa_genome_assembly,_chromosome:_4	AUGUSTUS	start_codon	94149203	94149205	.	+	0	ID=g25423.t1.start1;Parent=g25423.t1;
OW569406.1_Cistogaster_globosa_genome_assembly,_chromosome:_4	AUGUSTUS	CDS	94149203	94150576	1	+	0	ID=g25423.t1.CDS1;Parent=g25423.t1;
OW569406.1_Cistogaster_globosa_genome_assembly,_chromosome:_4	AUGUSTUS	exon	94149203	94150576	.	+	.	ID=g25423.t1.exon1;Parent=g25423.t1;
OW569406.1_Cistogaster_globosa_genome_assembly,_chromosome:_4	AUGUSTUS	intron	94150577	94151791	1	+	.	ID=g25423.t1.intron1;Parent=g25423.t1;
OW569406.1_Cistogaster_globosa_genome_assembly,_chromosome:_4	AUGUSTUS	CDS	94151792	94152013	1	+	0	ID=g25423.t1.CDS2;Parent=g25423.t1;
OW569406.1_Cistogaster_globosa_genome_assembly,_chromosome:_4	AUGUSTUS	exon	94151792	94152013	.	+	.	ID=g25423.t1.exon2;Parent=g25423.t1;
OW569406.1_Cistogaster_globosa_genome_assembly,_chromosome:_4	AUGUSTUS	stop_codon	94152011	94152013	.	+	0	ID=g25423.t1.stop1;Parent=g25423.t1;
OW569406.1_Cistogaster_globosa_genome_assembly,_chromosome:_4	AUGUSTUS	gene	94230546	94260432	.	+	.	ID=g25424;
OW569406.1_Cistogaster_globosa_genome_assembly,_chromosome:_4	AUGUSTUS	mRNA	94230546	94260432	1	+	.	ID=g25424.t1;Parent=g25424;
OW569406.1_Cistogaster_globosa_genome_assembly,_chromosome:_4	AUGUSTUS	start_codon	94230546	94230548	.	+	0	ID=g25424.t1.start1;Parent=g25424.t1;
OW569406.1_Cistogaster_globosa_genome_assembly,_chromosome:_4	AUGUSTUS	CDS	94230546	94230746	1	+	0	ID=g25424.t1.CDS1;Parent=g25424.t1;
OW569406.1_Cistogaster_globosa_genome_assembly,_chromosome:_4	AUGUSTUS	exon	94230546	94230746	.	+	.	ID=g25424.t1.exon1;Parent=g25424.t1;
OW569406.1_Cistogaster_globosa_genome_assembly,_chromosome:_4	AUGUSTUS	intron	94230747	94230889	1	+	.	ID=g25424.t1.intron1;Parent=g25424.t1;
OW569406.1_Cistogaster_globosa_genome_assembly,_chromosome:_4	AUGUSTUS	CDS	94230890	94231069	1	+	0	ID=g25424.t1.CDS2;Parent=g25424.t1;
OW569406.1_Cistogaster_globosa_genome_assembly,_chromosome:_4	AUGUSTUS	exon	94230890	94231069	.	+	.	ID=g25424.t1.exon2;Parent=g25424.t1;
OW569406.1_Cistogaster_globosa_genome_assembly,_chromosome:_4	AUGUSTUS	intron	94231070	94237101	1	+	.	ID=g25424.t1.intron2;Parent=g25424.t1;
OW569406.1_Cistogaster_globosa_genome_assembly,_chromosome:_4	AUGUSTUS	CDS	94237102	94237275	1	+	0	ID=g25424.t1.CDS3;Parent=g25424.t1;
OW569406.1_Cistogaster_globosa_genome_assembly,_chromosome:_4	AUGUSTUS	exon	94237102	94237275	.	+	.	ID=g25424.t1.exon3;Parent=g25424.t1;
OW569406.1_Cistogaster_globosa_genome_assembly,_chromosome:_4	AUGUSTUS	intron	94237276	94238370	1	+	.	ID=g25424.t1.intron3;Parent=g25424.t1;
OW569406.1_Cistogaster_globosa_genome_assembly,_chromosome:_4	AUGUSTUS	CDS	94238371	94238639	1	+	0	ID=g25424.t1.CDS4;Parent=g25424.t1;
OW569406.1_Cistogaster_globosa_genome_assembly,_chromosome:_4	AUGUSTUS	exon	94238371	94238639	.	+	.	ID=g25424.t1.exon4;Parent=g25424.t1;
OW569406.1_Cistogaster_globosa_genome_assembly,_chromosome:_4	AUGUSTUS	intron	94238640	94242010	1	+	.	ID=g25424.t1.intron4;Parent=g25424.t1;
OW569406.1_Cistogaster_globosa_genome_assembly,_chromosome:_4	AUGUSTUS	CDS	94242011	94242122	1	+	1	ID=g25424.t1.CDS5;Parent=g25424.t1;
OW569406.1_Cistogaster_globosa_genome_assembly,_chromosome:_4	AUGUSTUS	exon	94242011	94242122	.	+	.	ID=g25424.t1.exon5;Parent=g25424.t1;
OW569406.1_Cistogaster_globosa_genome_assembly,_chromosome:_4	AUGUSTUS	intron	94242123	94242184	1	+	.	ID=g25424.t1.intron5;Parent=g25424.t1;
OW569406.1_Cistogaster_globosa_genome_assembly,_chromosome:_4	AUGUSTUS	CDS	94242185	94242312	1	+	0	ID=g25424.t1.CDS6;Parent=g25424.t1;
OW569406.1_Cistogaster_globosa_genome_assembly,_chromosome:_4	AUGUSTUS	exon	94242185	94242312	.	+	.	ID=g25424.t1.exon6;Parent=g25424.t1;
OW569406.1_Cistogaster_globosa_genome_assembly,_chromosome:_4	AUGUSTUS	intron	94242313	94242372	1	+	.	ID=g25424.t1.intron6;Parent=g25424.t1;
OW569406.1_Cistogaster_globosa_genome_assembly,_chromosome:_4	AUGUSTUS	CDS	94242373	94242676	1	+	1	ID=g25424.t1.CDS7;Parent=g25424.t1;
OW569406.1_Cistogaster_globosa_genome_assembly,_chromosome:_4	AUGUSTUS	exon	94242373	94242676	.	+	.	ID=g25424.t1.exon7;Parent=g25424.t1;
OW569406.1_Cistogaster_globosa_genome_assembly,_chromosome:_4	AUGUSTUS	intron	94242677	94242756	1	+	.	ID=g25424.t1.intron7;Parent=g25424.t1;
OW569406.1_Cistogaster_globosa_genome_assembly,_chromosome:_4	AUGUSTUS	CDS	94242757	94242987	1	+	0	ID=g25424.t1.CDS8;Parent=g25424.t1;
OW569406.1_Cistogaster_globosa_genome_assembly,_chromosome:_4	AUGUSTUS	exon	94242757	94242987	.	+	.	ID=g25424.t1.exon8;Parent=g25424.t1;
OW569406.1_Cistogaster_globosa_genome_assembly,_chromosome:_4	AUGUSTUS	intron	94242988	94247934	1	+	.	ID=g25424.t1.intron8;Parent=g25424.t1;
OW569406.1_Cistogaster_globosa_genome_assembly,_chromosome:_4	AUGUSTUS	CDS	94247935	94248069	1	+	0	ID=g25424.t1.CDS9;Parent=g25424.t1;
OW569406.1_Cistogaster_globosa_genome_assembly,_chromosome:_4	AUGUSTUS	exon	94247935	94248069	.	+	.	ID=g25424.t1.exon9;Parent=g25424.t1;
OW569406.1_Cistogaster_globosa_genome_assembly,_chromosome:_4	AUGUSTUS	intron	94248070	94253538	1	+	.	ID=g25424.t1.intron9;Parent=g25424.t1;
OW569406.1_Cistogaster_globosa_genome_assembly,_chromosome:_4	AUGUSTUS	CDS	94253539	94254003	1	+	0	ID=g25424.t1.CDS10;Parent=g25424.t1;
OW569406.1_Cistogaster_globosa_genome_assembly,_chromosome:_4	AUGUSTUS	exon	94253539	94254003	.	+	.	ID=g25424.t1.exon10;Parent=g25424.t1;
OW569406.1_Cistogaster_globosa_genome_assembly,_chromosome:_4	AUGUSTUS	intron	94254004	94254097	1	+	.	ID=g25424.t1.intron10;Parent=g25424.t1;
OW569406.1_Cistogaster_globosa_genome_assembly,_chromosome:_4	AUGUSTUS	CDS	94254098	94254273	1	+	0	ID=g25424.t1.CDS11;Parent=g25424.t1;
OW569406.1_Cistogaster_globosa_genome_assembly,_chromosome:_4	AUGUSTUS	exon	94254098	94254273	.	+	.	ID=g25424.t1.exon11;Parent=g25424.t1;
OW569406.1_Cistogaster_globosa_genome_assembly,_chromosome:_4	AUGUSTUS	intron	94254274	94254339	1	+	.	ID=g25424.t1.intron11;Parent=g25424.t1;
OW569406.1_Cistogaster_globosa_genome_assembly,_chromosome:_4	AUGUSTUS	CDS	94254340	94254450	1	+	1	ID=g25424.t1.CDS12;Parent=g25424.t1;
OW569406.1_Cistogaster_globosa_genome_assembly,_chromosome:_4	AUGUSTUS	exon	94254340	94254450	.	+	.	ID=g25424.t1.exon12;Parent=g25424.t1;
OW569406.1_Cistogaster_globosa_genome_assembly,_chromosome:_4	AUGUSTUS	intron	94254451	94254523	1	+	.	ID=g25424.t1.intron12;Parent=g25424.t1;
OW569406.1_Cistogaster_globosa_genome_assembly,_chromosome:_4	AUGUSTUS	CDS	94254524	94254764	1	+	1	ID=g25424.t1.CDS13;Parent=g25424.t1;
OW569406.1_Cistogaster_globosa_genome_assembly,_chromosome:_4	AUGUSTUS	exon	94254524	94254764	.	+	.	ID=g25424.t1.exon13;Parent=g25424.t1;
OW569406.1_Cistogaster_globosa_genome_assembly,_chromosome:_4	AUGUSTUS	intron	94254765	94258198	1	+	.	ID=g25424.t1.intron13;Parent=g25424.t1;
OW569406.1_Cistogaster_globosa_genome_assembly,_chromosome:_4	AUGUSTUS	CDS	94258199	94258345	1	+	0	ID=g25424.t1.CDS14;Parent=g25424.t1;
OW569406.1_Cistogaster_globosa_genome_assembly,_chromosome:_4	AUGUSTUS	exon	94258199	94258345	.	+	.	ID=g25424.t1.exon14;Parent=g25424.t1;
OW569406.1_Cistogaster_globosa_genome_assembly,_chromosome:_4	AUGUSTUS	intron	94258346	94258409	1	+	.	ID=g25424.t1.intron14;Parent=g25424.t1;
OW569406.1_Cistogaster_globosa_genome_assembly,_chromosome:_4	AUGUSTUS	CDS	94258410	94258494	1	+	0	ID=g25424.t1.CDS15;Parent=g25424.t1;
OW569406.1_Cistogaster_globosa_genome_assembly,_chromosome:_4	AUGUSTUS	exon	94258410	94258494	.	+	.	ID=g25424.t1.exon15;Parent=g25424.t1;
OW569406.1_Cistogaster_globosa_genome_assembly,_chromosome:_4	AUGUSTUS	intron	94258495	94258558	1	+	.	ID=g25424.t1.intron15;Parent=g25424.t1;
OW569406.1_Cistogaster_globosa_genome_assembly,_chromosome:_4	AUGUSTUS	CDS	94258559	94258693	1	+	2	ID=g25424.t1.CDS16;Parent=g25424.t1;
OW569406.1_Cistogaster_globosa_genome_assembly,_chromosome:_4	AUGUSTUS	exon	94258559	94258693	.	+	.	ID=g25424.t1.exon16;Parent=g25424.t1;
OW569406.1_Cistogaster_globosa_genome_assembly,_chromosome:_4	AUGUSTUS	intron	94258694	94258754	1	+	.	ID=g25424.t1.intron16;Parent=g25424.t1;
OW569406.1_Cistogaster_globosa_genome_assembly,_chromosome:_4	AUGUSTUS	CDS	94258755	94258929	1	+	2	ID=g25424.t1.CDS17;Parent=g25424.t1;
OW569406.1_Cistogaster_globosa_genome_assembly,_chromosome:_4	AUGUSTUS	exon	94258755	94258929	.	+	.	ID=g25424.t1.exon17;Parent=g25424.t1;
OW569406.1_Cistogaster_globosa_genome_assembly,_chromosome:_4	AUGUSTUS	intron	94258930	94258991	1	+	.	ID=g25424.t1.intron17;Parent=g25424.t1;
OW569406.1_Cistogaster_globosa_genome_assembly,_chromosome:_4	AUGUSTUS	CDS	94258992	94260432	1	+	1	ID=g25424.t1.CDS18;Parent=g25424.t1;
OW569406.1_Cistogaster_globosa_genome_assembly,_chromosome:_4	AUGUSTUS	exon	94258992	94260432	.	+	.	ID=g25424.t1.exon18;Parent=g25424.t1;
OW569406.1_Cistogaster_globosa_genome_assembly,_chromosome:_4	AUGUSTUS	stop_codon	94260430	94260432	.	+	0	ID=g25424.t1.stop1;Parent=g25424.t1;
OW569406.1_Cistogaster_globosa_genome_assembly,_chromosome:_4	AUGUSTUS	gene	94263191	94266242	.	+	.	ID=g25425;
OW569406.1_Cistogaster_globosa_genome_assembly,_chromosome:_4	AUGUSTUS	mRNA	94263191	94266242	1	+	.	ID=g25425.t1;Parent=g25425;
OW569406.1_Cistogaster_globosa_genome_assembly,_chromosome:_4	AUGUSTUS	start_codon	94263191	94263193	.	+	0	ID=g25425.t1.start1;Parent=g25425.t1;
OW569406.1_Cistogaster_globosa_genome_assembly,_chromosome:_4	AUGUSTUS	CDS	94263191	94264404	1	+	0	ID=g25425.t1.CDS1;Parent=g25425.t1;
OW569406.1_Cistogaster_globosa_genome_assembly,_chromosome:_4	AUGUSTUS	exon	94263191	94264404	.	+	.	ID=g25425.t1.exon1;Parent=g25425.t1;
OW569406.1_Cistogaster_globosa_genome_assembly,_chromosome:_4	AUGUSTUS	intron	94264405	94264466	1	+	.	ID=g25425.t1.intron1;Parent=g25425.t1;
OW569406.1_Cistogaster_globosa_genome_assembly,_chromosome:_4	AUGUSTUS	CDS	94264467	94265260	1	+	1	ID=g25425.t1.CDS2;Parent=g25425.t1;
OW569406.1_Cistogaster_globosa_genome_assembly,_chromosome:_4	AUGUSTUS	exon	94264467	94265260	.	+	.	ID=g25425.t1.exon2;Parent=g25425.t1;
OW569406.1_Cistogaster_globosa_genome_assembly,_chromosome:_4	AUGUSTUS	intron	94265261	94265913	1	+	.	ID=g25425.t1.intron2;Parent=g25425.t1;
OW569406.1_Cistogaster_globosa_genome_assembly,_chromosome:_4	AUGUSTUS	CDS	94265914	94266242	1	+	2	ID=g25425.t1.CDS3;Parent=g25425.t1;
OW569406.1_Cistogaster_globosa_genome_assembly,_chromosome:_4	AUGUSTUS	exon	94265914	94266242	.	+	.	ID=g25425.t1.exon3;Parent=g25425.t1;
OW569406.1_Cistogaster_globosa_genome_assembly,_chromosome:_4	AUGUSTUS	stop_codon	94266240	94266242	.	+	0	ID=g25425.t1.stop1;Parent=g25425.t1;
OW569406.1_Cistogaster_globosa_genome_assembly,_chromosome:_4	AUGUSTUS	gene	94277352	94277767	.	+	.	ID=g25426;
OW569406.1_Cistogaster_globosa_genome_assembly,_chromosome:_4	AUGUSTUS	mRNA	94277352	94277767	1	+	.	ID=g25426.t1;Parent=g25426;
OW569406.1_Cistogaster_globosa_genome_assembly,_chromosome:_4	AUGUSTUS	start_codon	94277352	94277354	.	+	0	ID=g25426.t1.start1;Parent=g25426.t1;
OW569406.1_Cistogaster_globosa_genome_assembly,_chromosome:_4	AUGUSTUS	CDS	94277352	94277370	1	+	0	ID=g25426.t1.CDS1;Parent=g25426.t1;
OW569406.1_Cistogaster_globosa_genome_assembly,_chromosome:_4	AUGUSTUS	exon	94277352	94277370	.	+	.	ID=g25426.t1.exon1;Parent=g25426.t1;
OW569406.1_Cistogaster_globosa_genome_assembly,_chromosome:_4	AUGUSTUS	intron	94277371	94277426	1	+	.	ID=g25426.t1.intron1;Parent=g25426.t1;
OW569406.1_Cistogaster_globosa_genome_assembly,_chromosome:_4	AUGUSTUS	CDS	94277427	94277511	1	+	2	ID=g25426.t1.CDS2;Parent=g25426.t1;
OW569406.1_Cistogaster_globosa_genome_assembly,_chromosome:_4	AUGUSTUS	exon	94277427	94277511	.	+	.	ID=g25426.t1.exon2;Parent=g25426.t1;
OW569406.1_Cistogaster_globosa_genome_assembly,_chromosome:_4	AUGUSTUS	intron	94277512	94277565	1	+	.	ID=g25426.t1.intron2;Parent=g25426.t1;
OW569406.1_Cistogaster_globosa_genome_assembly,_chromosome:_4	AUGUSTUS	CDS	94277566	94277767	1	+	1	ID=g25426.t1.CDS3;Parent=g25426.t1;
OW569406.1_Cistogaster_globosa_genome_assembly,_chromosome:_4	AUGUSTUS	exon	94277566	94277767	.	+	.	ID=g25426.t1.exon3;Parent=g25426.t1;
OW569406.1_Cistogaster_globosa_genome_assembly,_chromosome:_4	AUGUSTUS	stop_codon	94277765	94277767	.	+	0	ID=g25426.t1.stop1;Parent=g25426.t1;
OW569406.1_Cistogaster_globosa_genome_assembly,_chromosome:_4	AUGUSTUS	gene	94280657	94281086	.	+	.	ID=g25427;
OW569406.1_Cistogaster_globosa_genome_assembly,_chromosome:_4	AUGUSTUS	mRNA	94280657	94281086	1	+	.	ID=g25427.t1;Parent=g25427;
OW569406.1_Cistogaster_globosa_genome_assembly,_chromosome:_4	AUGUSTUS	start_codon	94280657	94280659	.	+	0	ID=g25427.t1.start1;Parent=g25427.t1;
OW569406.1_Cistogaster_globosa_genome_assembly,_chromosome:_4	AUGUSTUS	CDS	94280657	94280675	1	+	0	ID=g25427.t1.CDS1;Parent=g25427.t1;
OW569406.1_Cistogaster_globosa_genome_assembly,_chromosome:_4	AUGUSTUS	exon	94280657	94280675	.	+	.	ID=g25427.t1.exon1;Parent=g25427.t1;
OW569406.1_Cistogaster_globosa_genome_assembly,_chromosome:_4	AUGUSTUS	intron	94280676	94280733	1	+	.	ID=g25427.t1.intron1;Parent=g25427.t1;
OW569406.1_Cistogaster_globosa_genome_assembly,_chromosome:_4	AUGUSTUS	CDS	94280734	94280818	1	+	2	ID=g25427.t1.CDS2;Parent=g25427.t1;
OW569406.1_Cistogaster_globosa_genome_assembly,_chromosome:_4	AUGUSTUS	exon	94280734	94280818	.	+	.	ID=g25427.t1.exon2;Parent=g25427.t1;
OW569406.1_Cistogaster_globosa_genome_assembly,_chromosome:_4	AUGUSTUS	intron	94280819	94280872	1	+	.	ID=g25427.t1.intron2;Parent=g25427.t1;
OW569406.1_Cistogaster_globosa_genome_assembly,_chromosome:_4	AUGUSTUS	CDS	94280873	94281086	1	+	1	ID=g25427.t1.CDS3;Parent=g25427.t1;
OW569406.1_Cistogaster_globosa_genome_assembly,_chromosome:_4	AUGUSTUS	exon	94280873	94281086	.	+	.	ID=g25427.t1.exon3;Parent=g25427.t1;
OW569406.1_Cistogaster_globosa_genome_assembly,_chromosome:_4	AUGUSTUS	stop_codon	94281084	94281086	.	+	0	ID=g25427.t1.stop1;Parent=g25427.t1;
OW569406.1_Cistogaster_globosa_genome_assembly,_chromosome:_4	AUGUSTUS	gene	94283595	94284655	.	-	.	ID=g25428;
OW569406.1_Cistogaster_globosa_genome_assembly,_chromosome:_4	AUGUSTUS	mRNA	94283595	94284655	1	-	.	ID=g25428.t1;Parent=g25428;
OW569406.1_Cistogaster_globosa_genome_assembly,_chromosome:_4	AUGUSTUS	stop_codon	94283595	94283597	.	-	0	ID=g25428.t1.stop1;Parent=g25428.t1;
OW569406.1_Cistogaster_globosa_genome_assembly,_chromosome:_4	AUGUSTUS	CDS	94283595	94283787	1	-	1	ID=g25428.t1.CDS1;Parent=g25428.t1;
OW569406.1_Cistogaster_globosa_genome_assembly,_chromosome:_4	AUGUSTUS	exon	94283595	94283787	.	-	.	ID=g25428.t1.exon1;Parent=g25428.t1;
OW569406.1_Cistogaster_globosa_genome_assembly,_chromosome:_4	AUGUSTUS	intron	94283788	94283840	1	-	.	ID=g25428.t1.intron1;Parent=g25428.t1;
OW569406.1_Cistogaster_globosa_genome_assembly,_chromosome:_4	AUGUSTUS	CDS	94283841	94283985	1	-	2	ID=g25428.t1.CDS2;Parent=g25428.t1;
OW569406.1_Cistogaster_globosa_genome_assembly,_chromosome:_4	AUGUSTUS	exon	94283841	94283985	.	-	.	ID=g25428.t1.exon2;Parent=g25428.t1;
OW569406.1_Cistogaster_globosa_genome_assembly,_chromosome:_4	AUGUSTUS	intron	94283986	94284066	1	-	.	ID=g25428.t1.intron2;Parent=g25428.t1;
OW569406.1_Cistogaster_globosa_genome_assembly,_chromosome:_4	AUGUSTUS	CDS	94284067	94284655	1	-	0	ID=g25428.t1.CDS3;Parent=g25428.t1;
OW569406.1_Cistogaster_globosa_genome_assembly,_chromosome:_4	AUGUSTUS	exon	94284067	94284655	.	-	.	ID=g25428.t1.exon3;Parent=g25428.t1;
OW569406.1_Cistogaster_globosa_genome_assembly,_chromosome:_4	AUGUSTUS	start_codon	94284653	94284655	.	-	0	ID=g25428.t1.start1;Parent=g25428.t1;
OW569406.1_Cistogaster_globosa_genome_assembly,_chromosome:_4	AUGUSTUS	gene	94287067	94288110	.	-	.	ID=g25429;
OW569406.1_Cistogaster_globosa_genome_assembly,_chromosome:_4	AUGUSTUS	mRNA	94287067	94288110	1	-	.	ID=g25429.t1;Parent=g25429;
OW569406.1_Cistogaster_globosa_genome_assembly,_chromosome:_4	AUGUSTUS	stop_codon	94287067	94287069	.	-	0	ID=g25429.t1.stop1;Parent=g25429.t1;
OW569406.1_Cistogaster_globosa_genome_assembly,_chromosome:_4	AUGUSTUS	CDS	94287067	94287259	1	-	1	ID=g25429.t1.CDS1;Parent=g25429.t1;
OW569406.1_Cistogaster_globosa_genome_assembly,_chromosome:_4	AUGUSTUS	exon	94287067	94287259	.	-	.	ID=g25429.t1.exon1;Parent=g25429.t1;
OW569406.1_Cistogaster_globosa_genome_assembly,_chromosome:_4	AUGUSTUS	intron	94287260	94287317	1	-	.	ID=g25429.t1.intron1;Parent=g25429.t1;
OW569406.1_Cistogaster_globosa_genome_assembly,_chromosome:_4	AUGUSTUS	CDS	94287318	94287456	1	-	2	ID=g25429.t1.CDS2;Parent=g25429.t1;
OW569406.1_Cistogaster_globosa_genome_assembly,_chromosome:_4	AUGUSTUS	exon	94287318	94287456	.	-	.	ID=g25429.t1.exon2;Parent=g25429.t1;
OW569406.1_Cistogaster_globosa_genome_assembly,_chromosome:_4	AUGUSTUS	intron	94287457	94287521	1	-	.	ID=g25429.t1.intron2;Parent=g25429.t1;
OW569406.1_Cistogaster_globosa_genome_assembly,_chromosome:_4	AUGUSTUS	CDS	94287522	94288110	1	-	0	ID=g25429.t1.CDS3;Parent=g25429.t1;
OW569406.1_Cistogaster_globosa_genome_assembly,_chromosome:_4	AUGUSTUS	exon	94287522	94288110	.	-	.	ID=g25429.t1.exon3;Parent=g25429.t1;
OW569406.1_Cistogaster_globosa_genome_assembly,_chromosome:_4	AUGUSTUS	start_codon	94288108	94288110	.	-	0	ID=g25429.t1.start1;Parent=g25429.t1;
OW569406.1_Cistogaster_globosa_genome_assembly,_chromosome:_4	AUGUSTUS	gene	94310778	94311122	.	+	.	ID=g25430;
OW569406.1_Cistogaster_globosa_genome_assembly,_chromosome:_4	AUGUSTUS	mRNA	94310778	94311122	0.91	+	.	ID=g25430.t1;Parent=g25430;
OW569406.1_Cistogaster_globosa_genome_assembly,_chromosome:_4	AUGUSTUS	start_codon	94310778	94310780	.	+	0	ID=g25430.t1.start1;Parent=g25430.t1;
OW569406.1_Cistogaster_globosa_genome_assembly,_chromosome:_4	AUGUSTUS	CDS	94310778	94311122	0.91	+	0	ID=g25430.t1.CDS1;Parent=g25430.t1;
OW569406.1_Cistogaster_globosa_genome_assembly,_chromosome:_4	AUGUSTUS	exon	94310778	94311122	.	+	.	ID=g25430.t1.exon1;Parent=g25430.t1;
OW569406.1_Cistogaster_globosa_genome_assembly,_chromosome:_4	AUGUSTUS	stop_codon	94311120	94311122	.	+	0	ID=g25430.t1.stop1;Parent=g25430.t1;
OW569406.1_Cistogaster_globosa_genome_assembly,_chromosome:_4	AUGUSTUS	gene	94316250	94316594	.	-	.	ID=g25431;
OW569406.1_Cistogaster_globosa_genome_assembly,_chromosome:_4	AUGUSTUS	mRNA	94316250	94316594	0.99	-	.	ID=g25431.t1;Parent=g25431;
OW569406.1_Cistogaster_globosa_genome_assembly,_chromosome:_4	AUGUSTUS	stop_codon	94316250	94316252	.	-	0	ID=g25431.t1.stop1;Parent=g25431.t1;
OW569406.1_Cistogaster_globosa_genome_assembly,_chromosome:_4	AUGUSTUS	CDS	94316250	94316594	0.99	-	0	ID=g25431.t1.CDS1;Parent=g25431.t1;
OW569406.1_Cistogaster_globosa_genome_assembly,_chromosome:_4	AUGUSTUS	exon	94316250	94316594	.	-	.	ID=g25431.t1.exon1;Parent=g25431.t1;
OW569406.1_Cistogaster_globosa_genome_assembly,_chromosome:_4	AUGUSTUS	start_codon	94316592	94316594	.	-	0	ID=g25431.t1.start1;Parent=g25431.t1;
OW569406.1_Cistogaster_globosa_genome_assembly,_chromosome:_4	AUGUSTUS	gene	94319895	94321039	.	+	.	ID=g25432;
OW569406.1_Cistogaster_globosa_genome_assembly,_chromosome:_4	AUGUSTUS	mRNA	94319895	94321039	1	+	.	ID=g25432.t1;Parent=g25432;
OW569406.1_Cistogaster_globosa_genome_assembly,_chromosome:_4	AUGUSTUS	start_codon	94319895	94319897	.	+	0	ID=g25432.t1.start1;Parent=g25432.t1;
OW569406.1_Cistogaster_globosa_genome_assembly,_chromosome:_4	AUGUSTUS	CDS	94319895	94320371	1	+	0	ID=g25432.t1.CDS1;Parent=g25432.t1;
OW569406.1_Cistogaster_globosa_genome_assembly,_chromosome:_4	AUGUSTUS	exon	94319895	94320371	.	+	.	ID=g25432.t1.exon1;Parent=g25432.t1;
OW569406.1_Cistogaster_globosa_genome_assembly,_chromosome:_4	AUGUSTUS	intron	94320372	94320436	1	+	.	ID=g25432.t1.intron1;Parent=g25432.t1;
OW569406.1_Cistogaster_globosa_genome_assembly,_chromosome:_4	AUGUSTUS	CDS	94320437	94321039	1	+	0	ID=g25432.t1.CDS2;Parent=g25432.t1;
OW569406.1_Cistogaster_globosa_genome_assembly,_chromosome:_4	AUGUSTUS	exon	94320437	94321039	.	+	.	ID=g25432.t1.exon2;Parent=g25432.t1;
OW569406.1_Cistogaster_globosa_genome_assembly,_chromosome:_4	AUGUSTUS	stop_codon	94321037	94321039	.	+	0	ID=g25432.t1.stop1;Parent=g25432.t1;
OW569406.1_Cistogaster_globosa_genome_assembly,_chromosome:_4	AUGUSTUS	gene	94325439	94326209	.	+	.	ID=g25433;
OW569406.1_Cistogaster_globosa_genome_assembly,_chromosome:_4	AUGUSTUS	mRNA	94325439	94326209	0.86	+	.	ID=g25433.t1;Parent=g25433;
OW569406.1_Cistogaster_globosa_genome_assembly,_chromosome:_4	AUGUSTUS	start_codon	94325439	94325441	.	+	0	ID=g25433.t1.start1;Parent=g25433.t1;
OW569406.1_Cistogaster_globosa_genome_assembly,_chromosome:_4	AUGUSTUS	CDS	94325439	94325630	1	+	0	ID=g25433.t1.CDS1;Parent=g25433.t1;
OW569406.1_Cistogaster_globosa_genome_assembly,_chromosome:_4	AUGUSTUS	exon	94325439	94325630	.	+	.	ID=g25433.t1.exon1;Parent=g25433.t1;
OW569406.1_Cistogaster_globosa_genome_assembly,_chromosome:_4	AUGUSTUS	intron	94325631	94325984	0.97	+	.	ID=g25433.t1.intron1;Parent=g25433.t1;
OW569406.1_Cistogaster_globosa_genome_assembly,_chromosome:_4	AUGUSTUS	CDS	94325985	94326209	0.86	+	0	ID=g25433.t1.CDS2;Parent=g25433.t1;
OW569406.1_Cistogaster_globosa_genome_assembly,_chromosome:_4	AUGUSTUS	exon	94325985	94326209	.	+	.	ID=g25433.t1.exon2;Parent=g25433.t1;
OW569406.1_Cistogaster_globosa_genome_assembly,_chromosome:_4	AUGUSTUS	stop_codon	94326207	94326209	.	+	0	ID=g25433.t1.stop1;Parent=g25433.t1;
OW569406.1_Cistogaster_globosa_genome_assembly,_chromosome:_4	AUGUSTUS	gene	94339186	94356560	.	+	.	ID=g25434;
OW569406.1_Cistogaster_globosa_genome_assembly,_chromosome:_4	AUGUSTUS	mRNA	94339186	94356560	0.32	+	.	ID=g25434.t1;Parent=g25434;
OW569406.1_Cistogaster_globosa_genome_assembly,_chromosome:_4	AUGUSTUS	start_codon	94339186	94339188	.	+	0	ID=g25434.t1.start1;Parent=g25434.t1;
OW569406.1_Cistogaster_globosa_genome_assembly,_chromosome:_4	AUGUSTUS	CDS	94339186	94339194	0.32	+	0	ID=g25434.t1.CDS1;Parent=g25434.t1;
OW569406.1_Cistogaster_globosa_genome_assembly,_chromosome:_4	AUGUSTUS	exon	94339186	94339194	.	+	.	ID=g25434.t1.exon1;Parent=g25434.t1;
OW569406.1_Cistogaster_globosa_genome_assembly,_chromosome:_4	AUGUSTUS	intron	94339195	94345376	0.32	+	.	ID=g25434.t1.intron1;Parent=g25434.t1;
OW569406.1_Cistogaster_globosa_genome_assembly,_chromosome:_4	AUGUSTUS	CDS	94345377	94346291	1	+	0	ID=g25434.t1.CDS2;Parent=g25434.t1;
OW569406.1_Cistogaster_globosa_genome_assembly,_chromosome:_4	AUGUSTUS	exon	94345377	94346291	.	+	.	ID=g25434.t1.exon2;Parent=g25434.t1;
OW569406.1_Cistogaster_globosa_genome_assembly,_chromosome:_4	AUGUSTUS	intron	94346292	94348837	1	+	.	ID=g25434.t1.intron2;Parent=g25434.t1;
OW569406.1_Cistogaster_globosa_genome_assembly,_chromosome:_4	AUGUSTUS	CDS	94348838	94348987	1	+	0	ID=g25434.t1.CDS3;Parent=g25434.t1;
OW569406.1_Cistogaster_globosa_genome_assembly,_chromosome:_4	AUGUSTUS	exon	94348838	94348987	.	+	.	ID=g25434.t1.exon3;Parent=g25434.t1;
OW569406.1_Cistogaster_globosa_genome_assembly,_chromosome:_4	AUGUSTUS	intron	94348988	94349055	1	+	.	ID=g25434.t1.intron3;Parent=g25434.t1;
OW569406.1_Cistogaster_globosa_genome_assembly,_chromosome:_4	AUGUSTUS	CDS	94349056	94350136	1	+	0	ID=g25434.t1.CDS4;Parent=g25434.t1;
OW569406.1_Cistogaster_globosa_genome_assembly,_chromosome:_4	AUGUSTUS	exon	94349056	94350136	.	+	.	ID=g25434.t1.exon4;Parent=g25434.t1;
OW569406.1_Cistogaster_globosa_genome_assembly,_chromosome:_4	AUGUSTUS	intron	94350137	94351886	1	+	.	ID=g25434.t1.intron4;Parent=g25434.t1;
OW569406.1_Cistogaster_globosa_genome_assembly,_chromosome:_4	AUGUSTUS	CDS	94351887	94352303	1	+	2	ID=g25434.t1.CDS5;Parent=g25434.t1;
OW569406.1_Cistogaster_globosa_genome_assembly,_chromosome:_4	AUGUSTUS	exon	94351887	94352303	.	+	.	ID=g25434.t1.exon5;Parent=g25434.t1;
OW569406.1_Cistogaster_globosa_genome_assembly,_chromosome:_4	AUGUSTUS	intron	94352304	94352378	1	+	.	ID=g25434.t1.intron5;Parent=g25434.t1;
OW569406.1_Cistogaster_globosa_genome_assembly,_chromosome:_4	AUGUSTUS	CDS	94352379	94353283	1	+	2	ID=g25434.t1.CDS6;Parent=g25434.t1;
OW569406.1_Cistogaster_globosa_genome_assembly,_chromosome:_4	AUGUSTUS	exon	94352379	94353283	.	+	.	ID=g25434.t1.exon6;Parent=g25434.t1;
OW569406.1_Cistogaster_globosa_genome_assembly,_chromosome:_4	AUGUSTUS	intron	94353284	94353633	1	+	.	ID=g25434.t1.intron6;Parent=g25434.t1;
OW569406.1_Cistogaster_globosa_genome_assembly,_chromosome:_4	AUGUSTUS	CDS	94353634	94354182	1	+	0	ID=g25434.t1.CDS7;Parent=g25434.t1;
OW569406.1_Cistogaster_globosa_genome_assembly,_chromosome:_4	AUGUSTUS	exon	94353634	94354182	.	+	.	ID=g25434.t1.exon7;Parent=g25434.t1;
OW569406.1_Cistogaster_globosa_genome_assembly,_chromosome:_4	AUGUSTUS	intron	94354183	94355141	1	+	.	ID=g25434.t1.intron7;Parent=g25434.t1;
OW569406.1_Cistogaster_globosa_genome_assembly,_chromosome:_4	AUGUSTUS	CDS	94355142	94356560	1	+	0	ID=g25434.t1.CDS8;Parent=g25434.t1;
OW569406.1_Cistogaster_globosa_genome_assembly,_chromosome:_4	AUGUSTUS	exon	94355142	94356560	.	+	.	ID=g25434.t1.exon8;Parent=g25434.t1;
OW569406.1_Cistogaster_globosa_genome_assembly,_chromosome:_4	AUGUSTUS	stop_codon	94356558	94356560	.	+	0	ID=g25434.t1.stop1;Parent=g25434.t1;
OW569406.1_Cistogaster_globosa_genome_assembly,_chromosome:_4	AUGUSTUS	mRNA	94339186	94356560	0.34	+	.	ID=g25434.t2;Parent=g25434;
OW569406.1_Cistogaster_globosa_genome_assembly,_chromosome:_4	AUGUSTUS	start_codon	94339186	94339188	.	+	0	ID=g25434.t2.start1;Parent=g25434.t2;
OW569406.1_Cistogaster_globosa_genome_assembly,_chromosome:_4	AUGUSTUS	CDS	94339186	94339194	0.34	+	0	ID=g25434.t2.CDS1;Parent=g25434.t2;
OW569406.1_Cistogaster_globosa_genome_assembly,_chromosome:_4	AUGUSTUS	exon	94339186	94339194	.	+	.	ID=g25434.t2.exon1;Parent=g25434.t2;
OW569406.1_Cistogaster_globosa_genome_assembly,_chromosome:_4	AUGUSTUS	intron	94339195	94345376	0.34	+	.	ID=g25434.t2.intron1;Parent=g25434.t2;
OW569406.1_Cistogaster_globosa_genome_assembly,_chromosome:_4	AUGUSTUS	CDS	94345377	94345688	1	+	0	ID=g25434.t2.CDS2;Parent=g25434.t2;
OW569406.1_Cistogaster_globosa_genome_assembly,_chromosome:_4	AUGUSTUS	exon	94345377	94345688	.	+	.	ID=g25434.t2.exon2;Parent=g25434.t2;
OW569406.1_Cistogaster_globosa_genome_assembly,_chromosome:_4	AUGUSTUS	intron	94345689	94348837	1	+	.	ID=g25434.t2.intron2;Parent=g25434.t2;
OW569406.1_Cistogaster_globosa_genome_assembly,_chromosome:_4	AUGUSTUS	CDS	94348838	94348987	1	+	0	ID=g25434.t2.CDS3;Parent=g25434.t2;
OW569406.1_Cistogaster_globosa_genome_assembly,_chromosome:_4	AUGUSTUS	exon	94348838	94348987	.	+	.	ID=g25434.t2.exon3;Parent=g25434.t2;
OW569406.1_Cistogaster_globosa_genome_assembly,_chromosome:_4	AUGUSTUS	intron	94348988	94349055	1	+	.	ID=g25434.t2.intron3;Parent=g25434.t2;
OW569406.1_Cistogaster_globosa_genome_assembly,_chromosome:_4	AUGUSTUS	CDS	94349056	94350136	1	+	0	ID=g25434.t2.CDS4;Parent=g25434.t2;
OW569406.1_Cistogaster_globosa_genome_assembly,_chromosome:_4	AUGUSTUS	exon	94349056	94350136	.	+	.	ID=g25434.t2.exon4;Parent=g25434.t2;
OW569406.1_Cistogaster_globosa_genome_assembly,_chromosome:_4	AUGUSTUS	intron	94350137	94351886	1	+	.	ID=g25434.t2.intron4;Parent=g25434.t2;
OW569406.1_Cistogaster_globosa_genome_assembly,_chromosome:_4	AUGUSTUS	CDS	94351887	94352303	1	+	2	ID=g25434.t2.CDS5;Parent=g25434.t2;
OW569406.1_Cistogaster_globosa_genome_assembly,_chromosome:_4	AUGUSTUS	exon	94351887	94352303	.	+	.	ID=g25434.t2.exon5;Parent=g25434.t2;
OW569406.1_Cistogaster_globosa_genome_assembly,_chromosome:_4	AUGUSTUS	intron	94352304	94352378	1	+	.	ID=g25434.t2.intron5;Parent=g25434.t2;
OW569406.1_Cistogaster_globosa_genome_assembly,_chromosome:_4	AUGUSTUS	CDS	94352379	94353283	1	+	2	ID=g25434.t2.CDS6;Parent=g25434.t2;
OW569406.1_Cistogaster_globosa_genome_assembly,_chromosome:_4	AUGUSTUS	exon	94352379	94353283	.	+	.	ID=g25434.t2.exon6;Parent=g25434.t2;
OW569406.1_Cistogaster_globosa_genome_assembly,_chromosome:_4	AUGUSTUS	intron	94353284	94353633	1	+	.	ID=g25434.t2.intron6;Parent=g25434.t2;
OW569406.1_Cistogaster_globosa_genome_assembly,_chromosome:_4	AUGUSTUS	CDS	94353634	94354182	1	+	0	ID=g25434.t2.CDS7;Parent=g25434.t2;
OW569406.1_Cistogaster_globosa_genome_assembly,_chromosome:_4	AUGUSTUS	exon	94353634	94354182	.	+	.	ID=g25434.t2.exon7;Parent=g25434.t2;
OW569406.1_Cistogaster_globosa_genome_assembly,_chromosome:_4	AUGUSTUS	intron	94354183	94355141	1	+	.	ID=g25434.t2.intron7;Parent=g25434.t2;
OW569406.1_Cistogaster_globosa_genome_assembly,_chromosome:_4	AUGUSTUS	CDS	94355142	94356560	1	+	0	ID=g25434.t2.CDS8;Parent=g25434.t2;
OW569406.1_Cistogaster_globosa_genome_assembly,_chromosome:_4	AUGUSTUS	exon	94355142	94356560	.	+	.	ID=g25434.t2.exon8;Parent=g25434.t2;
OW569406.1_Cistogaster_globosa_genome_assembly,_chromosome:_4	AUGUSTUS	stop_codon	94356558	94356560	.	+	0	ID=g25434.t2.stop1;Parent=g25434.t2;
OW569406.1_Cistogaster_globosa_genome_assembly,_chromosome:_4	AUGUSTUS	gene	94385668	94396719	.	-	.	ID=g25435;
OW569406.1_Cistogaster_globosa_genome_assembly,_chromosome:_4	AUGUSTUS	mRNA	94385668	94396719	1	-	.	ID=g25435.t1;Parent=g25435;
OW569406.1_Cistogaster_globosa_genome_assembly,_chromosome:_4	AUGUSTUS	stop_codon	94385668	94385670	.	-	0	ID=g25435.t1.stop1;Parent=g25435.t1;
OW569406.1_Cistogaster_globosa_genome_assembly,_chromosome:_4	AUGUSTUS	CDS	94385668	94385961	1	-	0	ID=g25435.t1.CDS1;Parent=g25435.t1;
OW569406.1_Cistogaster_globosa_genome_assembly,_chromosome:_4	AUGUSTUS	exon	94385668	94385961	.	-	.	ID=g25435.t1.exon1;Parent=g25435.t1;
OW569406.1_Cistogaster_globosa_genome_assembly,_chromosome:_4	AUGUSTUS	intron	94385962	94386048	1	-	.	ID=g25435.t1.intron1;Parent=g25435.t1;
OW569406.1_Cistogaster_globosa_genome_assembly,_chromosome:_4	AUGUSTUS	CDS	94386049	94386141	1	-	0	ID=g25435.t1.CDS2;Parent=g25435.t1;
OW569406.1_Cistogaster_globosa_genome_assembly,_chromosome:_4	AUGUSTUS	exon	94386049	94386141	.	-	.	ID=g25435.t1.exon2;Parent=g25435.t1;
OW569406.1_Cistogaster_globosa_genome_assembly,_chromosome:_4	AUGUSTUS	intron	94386142	94396530	1	-	.	ID=g25435.t1.intron2;Parent=g25435.t1;
OW569406.1_Cistogaster_globosa_genome_assembly,_chromosome:_4	AUGUSTUS	CDS	94396531	94396719	1	-	0	ID=g25435.t1.CDS3;Parent=g25435.t1;
OW569406.1_Cistogaster_globosa_genome_assembly,_chromosome:_4	AUGUSTUS	exon	94396531	94396719	.	-	.	ID=g25435.t1.exon3;Parent=g25435.t1;
OW569406.1_Cistogaster_globosa_genome_assembly,_chromosome:_4	AUGUSTUS	start_codon	94396717	94396719	.	-	0	ID=g25435.t1.start1;Parent=g25435.t1;
OW569406.1_Cistogaster_globosa_genome_assembly,_chromosome:_4	AUGUSTUS	gene	94408075	94426391	.	-	.	ID=g25436;
OW569406.1_Cistogaster_globosa_genome_assembly,_chromosome:_4	AUGUSTUS	mRNA	94408075	94426391	0.95	-	.	ID=g25436.t1;Parent=g25436;
OW569406.1_Cistogaster_globosa_genome_assembly,_chromosome:_4	AUGUSTUS	stop_codon	94408075	94408077	.	-	0	ID=g25436.t1.stop1;Parent=g25436.t1;
OW569406.1_Cistogaster_globosa_genome_assembly,_chromosome:_4	AUGUSTUS	CDS	94408075	94408344	0.95	-	0	ID=g25436.t1.CDS1;Parent=g25436.t1;
OW569406.1_Cistogaster_globosa_genome_assembly,_chromosome:_4	AUGUSTUS	exon	94408075	94408344	.	-	.	ID=g25436.t1.exon1;Parent=g25436.t1;
OW569406.1_Cistogaster_globosa_genome_assembly,_chromosome:_4	AUGUSTUS	intron	94408345	94410595	0.95	-	.	ID=g25436.t1.intron1;Parent=g25436.t1;
OW569406.1_Cistogaster_globosa_genome_assembly,_chromosome:_4	AUGUSTUS	CDS	94410596	94410827	0.99	-	1	ID=g25436.t1.CDS2;Parent=g25436.t1;
OW569406.1_Cistogaster_globosa_genome_assembly,_chromosome:_4	AUGUSTUS	exon	94410596	94410827	.	-	.	ID=g25436.t1.exon2;Parent=g25436.t1;
OW569406.1_Cistogaster_globosa_genome_assembly,_chromosome:_4	AUGUSTUS	intron	94410828	94426299	1	-	.	ID=g25436.t1.intron2;Parent=g25436.t1;
OW569406.1_Cistogaster_globosa_genome_assembly,_chromosome:_4	AUGUSTUS	CDS	94426300	94426391	1	-	0	ID=g25436.t1.CDS3;Parent=g25436.t1;
OW569406.1_Cistogaster_globosa_genome_assembly,_chromosome:_4	AUGUSTUS	exon	94426300	94426391	.	-	.	ID=g25436.t1.exon3;Parent=g25436.t1;
OW569406.1_Cistogaster_globosa_genome_assembly,_chromosome:_4	AUGUSTUS	start_codon	94426389	94426391	.	-	0	ID=g25436.t1.start1;Parent=g25436.t1;
OW569406.1_Cistogaster_globosa_genome_assembly,_chromosome:_4	AUGUSTUS	gene	94578293	94578901	.	+	.	ID=g25437;
OW569406.1_Cistogaster_globosa_genome_assembly,_chromosome:_4	AUGUSTUS	mRNA	94578293	94578901	1	+	.	ID=g25437.t1;Parent=g25437;
OW569406.1_Cistogaster_globosa_genome_assembly,_chromosome:_4	AUGUSTUS	start_codon	94578293	94578295	.	+	0	ID=g25437.t1.start1;Parent=g25437.t1;
OW569406.1_Cistogaster_globosa_genome_assembly,_chromosome:_4	AUGUSTUS	CDS	94578293	94578901	1	+	0	ID=g25437.t1.CDS1;Parent=g25437.t1;
OW569406.1_Cistogaster_globosa_genome_assembly,_chromosome:_4	AUGUSTUS	exon	94578293	94578901	.	+	.	ID=g25437.t1.exon1;Parent=g25437.t1;
OW569406.1_Cistogaster_globosa_genome_assembly,_chromosome:_4	AUGUSTUS	stop_codon	94578899	94578901	.	+	0	ID=g25437.t1.stop1;Parent=g25437.t1;
OW569406.1_Cistogaster_globosa_genome_assembly,_chromosome:_4	AUGUSTUS	gene	94721098	94721928	.	-	.	ID=g25438;
OW569406.1_Cistogaster_globosa_genome_assembly,_chromosome:_4	AUGUSTUS	mRNA	94721098	94721928	1	-	.	ID=g25438.t1;Parent=g25438;
OW569406.1_Cistogaster_globosa_genome_assembly,_chromosome:_4	AUGUSTUS	stop_codon	94721098	94721100	.	-	0	ID=g25438.t1.stop1;Parent=g25438.t1;
OW569406.1_Cistogaster_globosa_genome_assembly,_chromosome:_4	AUGUSTUS	CDS	94721098	94721928	1	-	0	ID=g25438.t1.CDS1;Parent=g25438.t1;
OW569406.1_Cistogaster_globosa_genome_assembly,_chromosome:_4	AUGUSTUS	exon	94721098	94721928	.	-	.	ID=g25438.t1.exon1;Parent=g25438.t1;
OW569406.1_Cistogaster_globosa_genome_assembly,_chromosome:_4	AUGUSTUS	start_codon	94721926	94721928	.	-	0	ID=g25438.t1.start1;Parent=g25438.t1;
OW569406.1_Cistogaster_globosa_genome_assembly,_chromosome:_4	AUGUSTUS	gene	94806144	94808893	.	-	.	ID=g25439;
OW569406.1_Cistogaster_globosa_genome_assembly,_chromosome:_4	AUGUSTUS	mRNA	94806144	94808893	1	-	.	ID=g25439.t1;Parent=g25439;
OW569406.1_Cistogaster_globosa_genome_assembly,_chromosome:_4	AUGUSTUS	stop_codon	94806144	94806146	.	-	0	ID=g25439.t1.stop1;Parent=g25439.t1;
OW569406.1_Cistogaster_globosa_genome_assembly,_chromosome:_4	AUGUSTUS	CDS	94806144	94806943	1	-	2	ID=g25439.t1.CDS1;Parent=g25439.t1;
OW569406.1_Cistogaster_globosa_genome_assembly,_chromosome:_4	AUGUSTUS	exon	94806144	94806943	.	-	.	ID=g25439.t1.exon1;Parent=g25439.t1;
OW569406.1_Cistogaster_globosa_genome_assembly,_chromosome:_4	AUGUSTUS	intron	94806944	94808874	1	-	.	ID=g25439.t1.intron1;Parent=g25439.t1;
OW569406.1_Cistogaster_globosa_genome_assembly,_chromosome:_4	AUGUSTUS	CDS	94808875	94808893	1	-	0	ID=g25439.t1.CDS2;Parent=g25439.t1;
OW569406.1_Cistogaster_globosa_genome_assembly,_chromosome:_4	AUGUSTUS	exon	94808875	94808893	.	-	.	ID=g25439.t1.exon2;Parent=g25439.t1;
OW569406.1_Cistogaster_globosa_genome_assembly,_chromosome:_4	AUGUSTUS	start_codon	94808891	94808893	.	-	0	ID=g25439.t1.start1;Parent=g25439.t1;
OW569406.1_Cistogaster_globosa_genome_assembly,_chromosome:_4	AUGUSTUS	gene	94833947	94835248	.	+	.	ID=g25440;
OW569406.1_Cistogaster_globosa_genome_assembly,_chromosome:_4	AUGUSTUS	mRNA	94833947	94835248	1	+	.	ID=g25440.t1;Parent=g25440;
OW569406.1_Cistogaster_globosa_genome_assembly,_chromosome:_4	AUGUSTUS	start_codon	94833947	94833949	.	+	0	ID=g25440.t1.start1;Parent=g25440.t1;
OW569406.1_Cistogaster_globosa_genome_assembly,_chromosome:_4	AUGUSTUS	CDS	94833947	94835248	1	+	0	ID=g25440.t1.CDS1;Parent=g25440.t1;
OW569406.1_Cistogaster_globosa_genome_assembly,_chromosome:_4	AUGUSTUS	exon	94833947	94835248	.	+	.	ID=g25440.t1.exon1;Parent=g25440.t1;
OW569406.1_Cistogaster_globosa_genome_assembly,_chromosome:_4	AUGUSTUS	stop_codon	94835246	94835248	.	+	0	ID=g25440.t1.stop1;Parent=g25440.t1;
OW569406.1_Cistogaster_globosa_genome_assembly,_chromosome:_4	AUGUSTUS	mRNA	94833947	94835248	0.9	+	.	ID=g25440.t2;Parent=g25440;
OW569406.1_Cistogaster_globosa_genome_assembly,_chromosome:_4	AUGUSTUS	start_codon	94833947	94833949	.	+	0	ID=g25440.t2.start1;Parent=g25440.t2;
OW569406.1_Cistogaster_globosa_genome_assembly,_chromosome:_4	AUGUSTUS	CDS	94833947	94834061	0.92	+	0	ID=g25440.t2.CDS1;Parent=g25440.t2;
OW569406.1_Cistogaster_globosa_genome_assembly,_chromosome:_4	AUGUSTUS	exon	94833947	94834061	.	+	.	ID=g25440.t2.exon1;Parent=g25440.t2;
OW569406.1_Cistogaster_globosa_genome_assembly,_chromosome:_4	AUGUSTUS	intron	94834062	94834703	0.9	+	.	ID=g25440.t2.intron1;Parent=g25440.t2;
OW569406.1_Cistogaster_globosa_genome_assembly,_chromosome:_4	AUGUSTUS	CDS	94834704	94835248	0.9	+	2	ID=g25440.t2.CDS2;Parent=g25440.t2;
OW569406.1_Cistogaster_globosa_genome_assembly,_chromosome:_4	AUGUSTUS	exon	94834704	94835248	.	+	.	ID=g25440.t2.exon2;Parent=g25440.t2;
OW569406.1_Cistogaster_globosa_genome_assembly,_chromosome:_4	AUGUSTUS	stop_codon	94835246	94835248	.	+	0	ID=g25440.t2.stop1;Parent=g25440.t2;
OW569406.1_Cistogaster_globosa_genome_assembly,_chromosome:_4	AUGUSTUS	gene	94838810	94840426	.	+	.	ID=g25441;
OW569406.1_Cistogaster_globosa_genome_assembly,_chromosome:_4	AUGUSTUS	mRNA	94838810	94840426	0.96	+	.	ID=g25441.t1;Parent=g25441;
OW569406.1_Cistogaster_globosa_genome_assembly,_chromosome:_4	AUGUSTUS	start_codon	94838810	94838812	.	+	0	ID=g25441.t1.start1;Parent=g25441.t1;
OW569406.1_Cistogaster_globosa_genome_assembly,_chromosome:_4	AUGUSTUS	CDS	94838810	94840426	0.96	+	0	ID=g25441.t1.CDS1;Parent=g25441.t1;
OW569406.1_Cistogaster_globosa_genome_assembly,_chromosome:_4	AUGUSTUS	exon	94838810	94840426	.	+	.	ID=g25441.t1.exon1;Parent=g25441.t1;
OW569406.1_Cistogaster_globosa_genome_assembly,_chromosome:_4	AUGUSTUS	stop_codon	94840424	94840426	.	+	0	ID=g25441.t1.stop1;Parent=g25441.t1;
OW569406.1_Cistogaster_globosa_genome_assembly,_chromosome:_4	AUGUSTUS	gene	94929746	94958107	.	-	.	ID=g25442;
OW569406.1_Cistogaster_globosa_genome_assembly,_chromosome:_4	AUGUSTUS	mRNA	94929746	94958107	0.99	-	.	ID=g25442.t1;Parent=g25442;
OW569406.1_Cistogaster_globosa_genome_assembly,_chromosome:_4	AUGUSTUS	stop_codon	94929746	94929748	.	-	0	ID=g25442.t1.stop1;Parent=g25442.t1;
OW569406.1_Cistogaster_globosa_genome_assembly,_chromosome:_4	AUGUSTUS	CDS	94929746	94930472	1	-	1	ID=g25442.t1.CDS1;Parent=g25442.t1;
OW569406.1_Cistogaster_globosa_genome_assembly,_chromosome:_4	AUGUSTUS	exon	94929746	94930472	.	-	.	ID=g25442.t1.exon1;Parent=g25442.t1;
OW569406.1_Cistogaster_globosa_genome_assembly,_chromosome:_4	AUGUSTUS	intron	94930473	94936297	0.99	-	.	ID=g25442.t1.intron1;Parent=g25442.t1;
OW569406.1_Cistogaster_globosa_genome_assembly,_chromosome:_4	AUGUSTUS	CDS	94936298	94936359	1	-	0	ID=g25442.t1.CDS2;Parent=g25442.t1;
OW569406.1_Cistogaster_globosa_genome_assembly,_chromosome:_4	AUGUSTUS	exon	94936298	94936359	.	-	.	ID=g25442.t1.exon2;Parent=g25442.t1;
OW569406.1_Cistogaster_globosa_genome_assembly,_chromosome:_4	AUGUSTUS	intron	94936360	94947462	1	-	.	ID=g25442.t1.intron2;Parent=g25442.t1;
OW569406.1_Cistogaster_globosa_genome_assembly,_chromosome:_4	AUGUSTUS	CDS	94947463	94947593	1	-	2	ID=g25442.t1.CDS3;Parent=g25442.t1;
OW569406.1_Cistogaster_globosa_genome_assembly,_chromosome:_4	AUGUSTUS	exon	94947463	94947593	.	-	.	ID=g25442.t1.exon3;Parent=g25442.t1;
OW569406.1_Cistogaster_globosa_genome_assembly,_chromosome:_4	AUGUSTUS	intron	94947594	94957536	1	-	.	ID=g25442.t1.intron3;Parent=g25442.t1;
OW569406.1_Cistogaster_globosa_genome_assembly,_chromosome:_4	AUGUSTUS	CDS	94957537	94958107	1	-	0	ID=g25442.t1.CDS4;Parent=g25442.t1;
OW569406.1_Cistogaster_globosa_genome_assembly,_chromosome:_4	AUGUSTUS	exon	94957537	94958107	.	-	.	ID=g25442.t1.exon4;Parent=g25442.t1;
OW569406.1_Cistogaster_globosa_genome_assembly,_chromosome:_4	AUGUSTUS	start_codon	94958105	94958107	.	-	0	ID=g25442.t1.start1;Parent=g25442.t1;
OW569406.1_Cistogaster_globosa_genome_assembly,_chromosome:_4	GeneMark.hmm3	mRNA	94929746	94936356	.	-	.	ID=g25442.t2;Parent=g25442;
OW569406.1_Cistogaster_globosa_genome_assembly,_chromosome:_4	GeneMark.hmm3	stop_codon	94929746	94929748	.	-	0	ID=g25442.t2.stop1;Parent=g25442.t2;
OW569406.1_Cistogaster_globosa_genome_assembly,_chromosome:_4	GeneMark.hmm3	CDS	94929746	94930472	.	-	1	ID=g25442.t2.CDS1;Parent=g25442.t2;
OW569406.1_Cistogaster_globosa_genome_assembly,_chromosome:_4	GeneMark.hmm3	exon	94929746	94930472	0	-	.	ID=g25442.t2.exon1;Parent=g25442.t2;
OW569406.1_Cistogaster_globosa_genome_assembly,_chromosome:_4	GeneMark.hmm3	intron	94930473	94936297	.	-	0	ID=g25442.t2.intron1;Parent=g25442.t2;
OW569406.1_Cistogaster_globosa_genome_assembly,_chromosome:_4	GeneMark.hmm3	CDS	94936298	94936356	.	-	0	ID=g25442.t2.CDS2;Parent=g25442.t2;
OW569406.1_Cistogaster_globosa_genome_assembly,_chromosome:_4	GeneMark.hmm3	exon	94936298	94936356	0	-	.	ID=g25442.t2.exon2;Parent=g25442.t2;
OW569406.1_Cistogaster_globosa_genome_assembly,_chromosome:_4	GeneMark.hmm3	start_codon	94936354	94936356	.	-	0	ID=g25442.t2.start1;Parent=g25442.t2;
OW569406.1_Cistogaster_globosa_genome_assembly,_chromosome:_4	AUGUSTUS	gene	95171771	95173057	.	+	.	ID=g25443;
OW569406.1_Cistogaster_globosa_genome_assembly,_chromosome:_4	AUGUSTUS	mRNA	95171771	95173057	1	+	.	ID=g25443.t1;Parent=g25443;
OW569406.1_Cistogaster_globosa_genome_assembly,_chromosome:_4	AUGUSTUS	start_codon	95171771	95171773	.	+	0	ID=g25443.t1.start1;Parent=g25443.t1;
OW569406.1_Cistogaster_globosa_genome_assembly,_chromosome:_4	AUGUSTUS	CDS	95171771	95172053	1	+	0	ID=g25443.t1.CDS1;Parent=g25443.t1;
OW569406.1_Cistogaster_globosa_genome_assembly,_chromosome:_4	AUGUSTUS	exon	95171771	95172053	.	+	.	ID=g25443.t1.exon1;Parent=g25443.t1;
OW569406.1_Cistogaster_globosa_genome_assembly,_chromosome:_4	AUGUSTUS	intron	95172054	95172644	1	+	.	ID=g25443.t1.intron1;Parent=g25443.t1;
OW569406.1_Cistogaster_globosa_genome_assembly,_chromosome:_4	AUGUSTUS	CDS	95172645	95173057	1	+	2	ID=g25443.t1.CDS2;Parent=g25443.t1;
OW569406.1_Cistogaster_globosa_genome_assembly,_chromosome:_4	AUGUSTUS	exon	95172645	95173057	.	+	.	ID=g25443.t1.exon2;Parent=g25443.t1;
OW569406.1_Cistogaster_globosa_genome_assembly,_chromosome:_4	AUGUSTUS	stop_codon	95173055	95173057	.	+	0	ID=g25443.t1.stop1;Parent=g25443.t1;
OW569406.1_Cistogaster_globosa_genome_assembly,_chromosome:_4	AUGUSTUS	gene	95183107	95183862	.	+	.	ID=g25444;
OW569406.1_Cistogaster_globosa_genome_assembly,_chromosome:_4	AUGUSTUS	mRNA	95183107	95183862	1	+	.	ID=g25444.t1;Parent=g25444;
OW569406.1_Cistogaster_globosa_genome_assembly,_chromosome:_4	AUGUSTUS	start_codon	95183107	95183109	.	+	0	ID=g25444.t1.start1;Parent=g25444.t1;
OW569406.1_Cistogaster_globosa_genome_assembly,_chromosome:_4	AUGUSTUS	CDS	95183107	95183862	1	+	0	ID=g25444.t1.CDS1;Parent=g25444.t1;
OW569406.1_Cistogaster_globosa_genome_assembly,_chromosome:_4	AUGUSTUS	exon	95183107	95183862	.	+	.	ID=g25444.t1.exon1;Parent=g25444.t1;
OW569406.1_Cistogaster_globosa_genome_assembly,_chromosome:_4	AUGUSTUS	stop_codon	95183860	95183862	.	+	0	ID=g25444.t1.stop1;Parent=g25444.t1;
OW569406.1_Cistogaster_globosa_genome_assembly,_chromosome:_4	AUGUSTUS	gene	95186552	95191014	.	-	.	ID=g25445;
OW569406.1_Cistogaster_globosa_genome_assembly,_chromosome:_4	AUGUSTUS	mRNA	95186552	95191014	1	-	.	ID=g25445.t1;Parent=g25445;
OW569406.1_Cistogaster_globosa_genome_assembly,_chromosome:_4	AUGUSTUS	stop_codon	95186552	95186554	.	-	0	ID=g25445.t1.stop1;Parent=g25445.t1;
OW569406.1_Cistogaster_globosa_genome_assembly,_chromosome:_4	AUGUSTUS	CDS	95186552	95187819	1	-	2	ID=g25445.t1.CDS1;Parent=g25445.t1;
OW569406.1_Cistogaster_globosa_genome_assembly,_chromosome:_4	AUGUSTUS	exon	95186552	95187819	.	-	.	ID=g25445.t1.exon1;Parent=g25445.t1;
OW569406.1_Cistogaster_globosa_genome_assembly,_chromosome:_4	AUGUSTUS	intron	95187820	95187879	1	-	.	ID=g25445.t1.intron1;Parent=g25445.t1;
OW569406.1_Cistogaster_globosa_genome_assembly,_chromosome:_4	AUGUSTUS	CDS	95187880	95188673	1	-	1	ID=g25445.t1.CDS2;Parent=g25445.t1;
OW569406.1_Cistogaster_globosa_genome_assembly,_chromosome:_4	AUGUSTUS	exon	95187880	95188673	.	-	.	ID=g25445.t1.exon2;Parent=g25445.t1;
OW569406.1_Cistogaster_globosa_genome_assembly,_chromosome:_4	AUGUSTUS	intron	95188674	95188728	1	-	.	ID=g25445.t1.intron2;Parent=g25445.t1;
OW569406.1_Cistogaster_globosa_genome_assembly,_chromosome:_4	AUGUSTUS	CDS	95188729	95188846	1	-	2	ID=g25445.t1.CDS3;Parent=g25445.t1;
OW569406.1_Cistogaster_globosa_genome_assembly,_chromosome:_4	AUGUSTUS	exon	95188729	95188846	.	-	.	ID=g25445.t1.exon3;Parent=g25445.t1;
OW569406.1_Cistogaster_globosa_genome_assembly,_chromosome:_4	AUGUSTUS	intron	95188847	95189894	1	-	.	ID=g25445.t1.intron3;Parent=g25445.t1;
OW569406.1_Cistogaster_globosa_genome_assembly,_chromosome:_4	AUGUSTUS	CDS	95189895	95190031	1	-	1	ID=g25445.t1.CDS4;Parent=g25445.t1;
OW569406.1_Cistogaster_globosa_genome_assembly,_chromosome:_4	AUGUSTUS	exon	95189895	95190031	.	-	.	ID=g25445.t1.exon4;Parent=g25445.t1;
OW569406.1_Cistogaster_globosa_genome_assembly,_chromosome:_4	AUGUSTUS	intron	95190032	95190094	1	-	.	ID=g25445.t1.intron4;Parent=g25445.t1;
OW569406.1_Cistogaster_globosa_genome_assembly,_chromosome:_4	AUGUSTUS	CDS	95190095	95190618	1	-	0	ID=g25445.t1.CDS5;Parent=g25445.t1;
OW569406.1_Cistogaster_globosa_genome_assembly,_chromosome:_4	AUGUSTUS	exon	95190095	95190618	.	-	.	ID=g25445.t1.exon5;Parent=g25445.t1;
OW569406.1_Cistogaster_globosa_genome_assembly,_chromosome:_4	AUGUSTUS	intron	95190619	95190678	1	-	.	ID=g25445.t1.intron5;Parent=g25445.t1;
OW569406.1_Cistogaster_globosa_genome_assembly,_chromosome:_4	AUGUSTUS	CDS	95190679	95191014	1	-	0	ID=g25445.t1.CDS6;Parent=g25445.t1;
OW569406.1_Cistogaster_globosa_genome_assembly,_chromosome:_4	AUGUSTUS	exon	95190679	95191014	.	-	.	ID=g25445.t1.exon6;Parent=g25445.t1;
OW569406.1_Cistogaster_globosa_genome_assembly,_chromosome:_4	AUGUSTUS	start_codon	95191012	95191014	.	-	0	ID=g25445.t1.start1;Parent=g25445.t1;
OW569406.1_Cistogaster_globosa_genome_assembly,_chromosome:_4	AUGUSTUS	gene	95299996	95346754	.	-	.	ID=g25446;
OW569406.1_Cistogaster_globosa_genome_assembly,_chromosome:_4	AUGUSTUS	mRNA	95299996	95346754	0.94	-	.	ID=g25446.t1;Parent=g25446;
OW569406.1_Cistogaster_globosa_genome_assembly,_chromosome:_4	AUGUSTUS	stop_codon	95299996	95299998	.	-	0	ID=g25446.t1.stop1;Parent=g25446.t1;
OW569406.1_Cistogaster_globosa_genome_assembly,_chromosome:_4	AUGUSTUS	CDS	95299996	95301609	1	-	0	ID=g25446.t1.CDS1;Parent=g25446.t1;
OW569406.1_Cistogaster_globosa_genome_assembly,_chromosome:_4	AUGUSTUS	exon	95299996	95301609	.	-	.	ID=g25446.t1.exon1;Parent=g25446.t1;
OW569406.1_Cistogaster_globosa_genome_assembly,_chromosome:_4	AUGUSTUS	intron	95301610	95346529	0.94	-	.	ID=g25446.t1.intron1;Parent=g25446.t1;
OW569406.1_Cistogaster_globosa_genome_assembly,_chromosome:_4	AUGUSTUS	CDS	95346530	95346754	1	-	0	ID=g25446.t1.CDS2;Parent=g25446.t1;
OW569406.1_Cistogaster_globosa_genome_assembly,_chromosome:_4	AUGUSTUS	exon	95346530	95346754	.	-	.	ID=g25446.t1.exon2;Parent=g25446.t1;
OW569406.1_Cistogaster_globosa_genome_assembly,_chromosome:_4	AUGUSTUS	start_codon	95346752	95346754	.	-	0	ID=g25446.t1.start1;Parent=g25446.t1;
OW569406.1_Cistogaster_globosa_genome_assembly,_chromosome:_4	AUGUSTUS	gene	95396861	95407657	.	-	.	ID=g25447;
OW569406.1_Cistogaster_globosa_genome_assembly,_chromosome:_4	AUGUSTUS	mRNA	95396861	95407657	1	-	.	ID=g25447.t1;Parent=g25447;
OW569406.1_Cistogaster_globosa_genome_assembly,_chromosome:_4	AUGUSTUS	stop_codon	95396861	95396863	.	-	0	ID=g25447.t1.stop1;Parent=g25447.t1;
OW569406.1_Cistogaster_globosa_genome_assembly,_chromosome:_4	AUGUSTUS	CDS	95396861	95397004	1	-	0	ID=g25447.t1.CDS1;Parent=g25447.t1;
OW569406.1_Cistogaster_globosa_genome_assembly,_chromosome:_4	AUGUSTUS	exon	95396861	95397004	.	-	.	ID=g25447.t1.exon1;Parent=g25447.t1;
OW569406.1_Cistogaster_globosa_genome_assembly,_chromosome:_4	AUGUSTUS	intron	95397005	95397166	1	-	.	ID=g25447.t1.intron1;Parent=g25447.t1;
OW569406.1_Cistogaster_globosa_genome_assembly,_chromosome:_4	AUGUSTUS	CDS	95397167	95397333	1	-	2	ID=g25447.t1.CDS2;Parent=g25447.t1;
OW569406.1_Cistogaster_globosa_genome_assembly,_chromosome:_4	AUGUSTUS	exon	95397167	95397333	.	-	.	ID=g25447.t1.exon2;Parent=g25447.t1;
OW569406.1_Cistogaster_globosa_genome_assembly,_chromosome:_4	AUGUSTUS	intron	95397334	95400075	1	-	.	ID=g25447.t1.intron2;Parent=g25447.t1;
OW569406.1_Cistogaster_globosa_genome_assembly,_chromosome:_4	AUGUSTUS	CDS	95400076	95400135	1	-	2	ID=g25447.t1.CDS3;Parent=g25447.t1;
OW569406.1_Cistogaster_globosa_genome_assembly,_chromosome:_4	AUGUSTUS	exon	95400076	95400135	.	-	.	ID=g25447.t1.exon3;Parent=g25447.t1;
OW569406.1_Cistogaster_globosa_genome_assembly,_chromosome:_4	AUGUSTUS	intron	95400136	95401116	1	-	.	ID=g25447.t1.intron3;Parent=g25447.t1;
OW569406.1_Cistogaster_globosa_genome_assembly,_chromosome:_4	AUGUSTUS	CDS	95401117	95401554	1	-	2	ID=g25447.t1.CDS4;Parent=g25447.t1;
OW569406.1_Cistogaster_globosa_genome_assembly,_chromosome:_4	AUGUSTUS	exon	95401117	95401554	.	-	.	ID=g25447.t1.exon4;Parent=g25447.t1;
OW569406.1_Cistogaster_globosa_genome_assembly,_chromosome:_4	AUGUSTUS	intron	95401555	95407485	1	-	.	ID=g25447.t1.intron4;Parent=g25447.t1;
OW569406.1_Cistogaster_globosa_genome_assembly,_chromosome:_4	AUGUSTUS	CDS	95407486	95407657	1	-	0	ID=g25447.t1.CDS5;Parent=g25447.t1;
OW569406.1_Cistogaster_globosa_genome_assembly,_chromosome:_4	AUGUSTUS	exon	95407486	95407657	.	-	.	ID=g25447.t1.exon5;Parent=g25447.t1;
OW569406.1_Cistogaster_globosa_genome_assembly,_chromosome:_4	AUGUSTUS	start_codon	95407655	95407657	.	-	0	ID=g25447.t1.start1;Parent=g25447.t1;
OW569406.1_Cistogaster_globosa_genome_assembly,_chromosome:_4	AUGUSTUS	mRNA	95396861	95407657	0.71	-	.	ID=g25447.t2;Parent=g25447;
OW569406.1_Cistogaster_globosa_genome_assembly,_chromosome:_4	AUGUSTUS	stop_codon	95396861	95396863	.	-	0	ID=g25447.t2.stop1;Parent=g25447.t2;
OW569406.1_Cistogaster_globosa_genome_assembly,_chromosome:_4	AUGUSTUS	CDS	95396861	95396890	0.87	-	0	ID=g25447.t2.CDS1;Parent=g25447.t2;
OW569406.1_Cistogaster_globosa_genome_assembly,_chromosome:_4	AUGUSTUS	exon	95396861	95396890	.	-	.	ID=g25447.t2.exon1;Parent=g25447.t2;
OW569406.1_Cistogaster_globosa_genome_assembly,_chromosome:_4	AUGUSTUS	intron	95396891	95396957	0.71	-	.	ID=g25447.t2.intron1;Parent=g25447.t2;
OW569406.1_Cistogaster_globosa_genome_assembly,_chromosome:_4	AUGUSTUS	CDS	95396958	95397004	0.77	-	2	ID=g25447.t2.CDS2;Parent=g25447.t2;
OW569406.1_Cistogaster_globosa_genome_assembly,_chromosome:_4	AUGUSTUS	exon	95396958	95397004	.	-	.	ID=g25447.t2.exon2;Parent=g25447.t2;
OW569406.1_Cistogaster_globosa_genome_assembly,_chromosome:_4	AUGUSTUS	intron	95397005	95400075	1	-	.	ID=g25447.t2.intron2;Parent=g25447.t2;
OW569406.1_Cistogaster_globosa_genome_assembly,_chromosome:_4	AUGUSTUS	CDS	95400076	95400135	1	-	2	ID=g25447.t2.CDS3;Parent=g25447.t2;
OW569406.1_Cistogaster_globosa_genome_assembly,_chromosome:_4	AUGUSTUS	exon	95400076	95400135	.	-	.	ID=g25447.t2.exon3;Parent=g25447.t2;
OW569406.1_Cistogaster_globosa_genome_assembly,_chromosome:_4	AUGUSTUS	intron	95400136	95401116	1	-	.	ID=g25447.t2.intron3;Parent=g25447.t2;
OW569406.1_Cistogaster_globosa_genome_assembly,_chromosome:_4	AUGUSTUS	CDS	95401117	95401554	1	-	2	ID=g25447.t2.CDS4;Parent=g25447.t2;
OW569406.1_Cistogaster_globosa_genome_assembly,_chromosome:_4	AUGUSTUS	exon	95401117	95401554	.	-	.	ID=g25447.t2.exon4;Parent=g25447.t2;
OW569406.1_Cistogaster_globosa_genome_assembly,_chromosome:_4	AUGUSTUS	intron	95401555	95407485	1	-	.	ID=g25447.t2.intron4;Parent=g25447.t2;
OW569406.1_Cistogaster_globosa_genome_assembly,_chromosome:_4	AUGUSTUS	CDS	95407486	95407657	1	-	0	ID=g25447.t2.CDS5;Parent=g25447.t2;
OW569406.1_Cistogaster_globosa_genome_assembly,_chromosome:_4	AUGUSTUS	exon	95407486	95407657	.	-	.	ID=g25447.t2.exon5;Parent=g25447.t2;
OW569406.1_Cistogaster_globosa_genome_assembly,_chromosome:_4	AUGUSTUS	start_codon	95407655	95407657	.	-	0	ID=g25447.t2.start1;Parent=g25447.t2;
OW569406.1_Cistogaster_globosa_genome_assembly,_chromosome:_4	AUGUSTUS	gene	95439656	95443573	.	+	.	ID=g25448;
OW569406.1_Cistogaster_globosa_genome_assembly,_chromosome:_4	AUGUSTUS	mRNA	95439656	95443573	1	+	.	ID=g25448.t1;Parent=g25448;
OW569406.1_Cistogaster_globosa_genome_assembly,_chromosome:_4	AUGUSTUS	start_codon	95439656	95439658	.	+	0	ID=g25448.t1.start1;Parent=g25448.t1;
OW569406.1_Cistogaster_globosa_genome_assembly,_chromosome:_4	AUGUSTUS	CDS	95439656	95439808	1	+	0	ID=g25448.t1.CDS1;Parent=g25448.t1;
OW569406.1_Cistogaster_globosa_genome_assembly,_chromosome:_4	AUGUSTUS	exon	95439656	95439808	.	+	.	ID=g25448.t1.exon1;Parent=g25448.t1;
OW569406.1_Cistogaster_globosa_genome_assembly,_chromosome:_4	AUGUSTUS	intron	95439809	95443173	1	+	.	ID=g25448.t1.intron1;Parent=g25448.t1;
OW569406.1_Cistogaster_globosa_genome_assembly,_chromosome:_4	AUGUSTUS	CDS	95443174	95443256	1	+	0	ID=g25448.t1.CDS2;Parent=g25448.t1;
OW569406.1_Cistogaster_globosa_genome_assembly,_chromosome:_4	AUGUSTUS	exon	95443174	95443256	.	+	.	ID=g25448.t1.exon2;Parent=g25448.t1;
OW569406.1_Cistogaster_globosa_genome_assembly,_chromosome:_4	AUGUSTUS	intron	95443257	95443320	1	+	.	ID=g25448.t1.intron2;Parent=g25448.t1;
OW569406.1_Cistogaster_globosa_genome_assembly,_chromosome:_4	AUGUSTUS	CDS	95443321	95443573	1	+	1	ID=g25448.t1.CDS3;Parent=g25448.t1;
OW569406.1_Cistogaster_globosa_genome_assembly,_chromosome:_4	AUGUSTUS	exon	95443321	95443573	.	+	.	ID=g25448.t1.exon3;Parent=g25448.t1;
OW569406.1_Cistogaster_globosa_genome_assembly,_chromosome:_4	AUGUSTUS	stop_codon	95443571	95443573	.	+	0	ID=g25448.t1.stop1;Parent=g25448.t1;
OW569406.1_Cistogaster_globosa_genome_assembly,_chromosome:_4	AUGUSTUS	gene	95446007	95447483	.	+	.	ID=g25449;
OW569406.1_Cistogaster_globosa_genome_assembly,_chromosome:_4	AUGUSTUS	mRNA	95446007	95447483	1	+	.	ID=g25449.t1;Parent=g25449;
OW569406.1_Cistogaster_globosa_genome_assembly,_chromosome:_4	AUGUSTUS	start_codon	95446007	95446009	.	+	0	ID=g25449.t1.start1;Parent=g25449.t1;
OW569406.1_Cistogaster_globosa_genome_assembly,_chromosome:_4	AUGUSTUS	CDS	95446007	95446225	1	+	0	ID=g25449.t1.CDS1;Parent=g25449.t1;
OW569406.1_Cistogaster_globosa_genome_assembly,_chromosome:_4	AUGUSTUS	exon	95446007	95446225	.	+	.	ID=g25449.t1.exon1;Parent=g25449.t1;
OW569406.1_Cistogaster_globosa_genome_assembly,_chromosome:_4	AUGUSTUS	intron	95446226	95447099	1	+	.	ID=g25449.t1.intron1;Parent=g25449.t1;
OW569406.1_Cistogaster_globosa_genome_assembly,_chromosome:_4	AUGUSTUS	CDS	95447100	95447179	1	+	0	ID=g25449.t1.CDS2;Parent=g25449.t1;
OW569406.1_Cistogaster_globosa_genome_assembly,_chromosome:_4	AUGUSTUS	exon	95447100	95447179	.	+	.	ID=g25449.t1.exon2;Parent=g25449.t1;
OW569406.1_Cistogaster_globosa_genome_assembly,_chromosome:_4	AUGUSTUS	intron	95447180	95447230	1	+	.	ID=g25449.t1.intron2;Parent=g25449.t1;
OW569406.1_Cistogaster_globosa_genome_assembly,_chromosome:_4	AUGUSTUS	CDS	95447231	95447483	1	+	1	ID=g25449.t1.CDS3;Parent=g25449.t1;
OW569406.1_Cistogaster_globosa_genome_assembly,_chromosome:_4	AUGUSTUS	exon	95447231	95447483	.	+	.	ID=g25449.t1.exon3;Parent=g25449.t1;
OW569406.1_Cistogaster_globosa_genome_assembly,_chromosome:_4	AUGUSTUS	stop_codon	95447481	95447483	.	+	0	ID=g25449.t1.stop1;Parent=g25449.t1;
OW569406.1_Cistogaster_globosa_genome_assembly,_chromosome:_4	AUGUSTUS	gene	95447720	95448013	.	-	.	ID=g25450;
OW569406.1_Cistogaster_globosa_genome_assembly,_chromosome:_4	AUGUSTUS	mRNA	95447720	95448013	1	-	.	ID=g25450.t1;Parent=g25450;
OW569406.1_Cistogaster_globosa_genome_assembly,_chromosome:_4	AUGUSTUS	stop_codon	95447720	95447722	.	-	0	ID=g25450.t1.stop1;Parent=g25450.t1;
OW569406.1_Cistogaster_globosa_genome_assembly,_chromosome:_4	AUGUSTUS	CDS	95447720	95447804	1	-	1	ID=g25450.t1.CDS1;Parent=g25450.t1;
OW569406.1_Cistogaster_globosa_genome_assembly,_chromosome:_4	AUGUSTUS	exon	95447720	95447804	.	-	.	ID=g25450.t1.exon1;Parent=g25450.t1;
OW569406.1_Cistogaster_globosa_genome_assembly,_chromosome:_4	AUGUSTUS	intron	95447805	95447879	1	-	.	ID=g25450.t1.intron1;Parent=g25450.t1;
OW569406.1_Cistogaster_globosa_genome_assembly,_chromosome:_4	AUGUSTUS	CDS	95447880	95448013	1	-	0	ID=g25450.t1.CDS2;Parent=g25450.t1;
OW569406.1_Cistogaster_globosa_genome_assembly,_chromosome:_4	AUGUSTUS	exon	95447880	95448013	.	-	.	ID=g25450.t1.exon2;Parent=g25450.t1;
OW569406.1_Cistogaster_globosa_genome_assembly,_chromosome:_4	AUGUSTUS	start_codon	95448011	95448013	.	-	0	ID=g25450.t1.start1;Parent=g25450.t1;
OW569406.1_Cistogaster_globosa_genome_assembly,_chromosome:_4	AUGUSTUS	gene	95450198	95450806	.	+	.	ID=g25451;
OW569406.1_Cistogaster_globosa_genome_assembly,_chromosome:_4	AUGUSTUS	mRNA	95450198	95450806	1	+	.	ID=g25451.t1;Parent=g25451;
OW569406.1_Cistogaster_globosa_genome_assembly,_chromosome:_4	AUGUSTUS	start_codon	95450198	95450200	.	+	0	ID=g25451.t1.start1;Parent=g25451.t1;
OW569406.1_Cistogaster_globosa_genome_assembly,_chromosome:_4	AUGUSTUS	CDS	95450198	95450461	1	+	0	ID=g25451.t1.CDS1;Parent=g25451.t1;
OW569406.1_Cistogaster_globosa_genome_assembly,_chromosome:_4	AUGUSTUS	exon	95450198	95450461	.	+	.	ID=g25451.t1.exon1;Parent=g25451.t1;
OW569406.1_Cistogaster_globosa_genome_assembly,_chromosome:_4	AUGUSTUS	intron	95450462	95450515	1	+	.	ID=g25451.t1.intron1;Parent=g25451.t1;
OW569406.1_Cistogaster_globosa_genome_assembly,_chromosome:_4	AUGUSTUS	CDS	95450516	95450806	1	+	0	ID=g25451.t1.CDS2;Parent=g25451.t1;
OW569406.1_Cistogaster_globosa_genome_assembly,_chromosome:_4	AUGUSTUS	exon	95450516	95450806	.	+	.	ID=g25451.t1.exon2;Parent=g25451.t1;
OW569406.1_Cistogaster_globosa_genome_assembly,_chromosome:_4	AUGUSTUS	stop_codon	95450804	95450806	.	+	0	ID=g25451.t1.stop1;Parent=g25451.t1;
OW569406.1_Cistogaster_globosa_genome_assembly,_chromosome:_4	AUGUSTUS	gene	95450867	95451568	.	-	.	ID=g25452;
OW569406.1_Cistogaster_globosa_genome_assembly,_chromosome:_4	AUGUSTUS	mRNA	95450867	95451380	1	-	.	ID=g25452.t1;Parent=g25452;
OW569406.1_Cistogaster_globosa_genome_assembly,_chromosome:_4	AUGUSTUS	stop_codon	95450867	95450869	.	-	0	ID=g25452.t1.stop1;Parent=g25452.t1;
OW569406.1_Cistogaster_globosa_genome_assembly,_chromosome:_4	AUGUSTUS	CDS	95450867	95451084	1	-	2	ID=g25452.t1.CDS1;Parent=g25452.t1;
OW569406.1_Cistogaster_globosa_genome_assembly,_chromosome:_4	AUGUSTUS	exon	95450867	95451084	.	-	.	ID=g25452.t1.exon1;Parent=g25452.t1;
OW569406.1_Cistogaster_globosa_genome_assembly,_chromosome:_4	AUGUSTUS	intron	95451085	95451139	1	-	.	ID=g25452.t1.intron1;Parent=g25452.t1;
OW569406.1_Cistogaster_globosa_genome_assembly,_chromosome:_4	AUGUSTUS	CDS	95451140	95451380	1	-	0	ID=g25452.t1.CDS2;Parent=g25452.t1;
OW569406.1_Cistogaster_globosa_genome_assembly,_chromosome:_4	AUGUSTUS	exon	95451140	95451380	.	-	.	ID=g25452.t1.exon2;Parent=g25452.t1;
OW569406.1_Cistogaster_globosa_genome_assembly,_chromosome:_4	AUGUSTUS	start_codon	95451378	95451380	.	-	0	ID=g25452.t1.start1;Parent=g25452.t1;
OW569406.1_Cistogaster_globosa_genome_assembly,_chromosome:_4	AUGUSTUS	mRNA	95450867	95451568	1	-	.	ID=g25452.t2;Parent=g25452;
OW569406.1_Cistogaster_globosa_genome_assembly,_chromosome:_4	AUGUSTUS	stop_codon	95450867	95450869	.	-	0	ID=g25452.t2.stop1;Parent=g25452.t2;
OW569406.1_Cistogaster_globosa_genome_assembly,_chromosome:_4	AUGUSTUS	CDS	95450867	95451084	1	-	2	ID=g25452.t2.CDS1;Parent=g25452.t2;
OW569406.1_Cistogaster_globosa_genome_assembly,_chromosome:_4	AUGUSTUS	exon	95450867	95451084	.	-	.	ID=g25452.t2.exon1;Parent=g25452.t2;
OW569406.1_Cistogaster_globosa_genome_assembly,_chromosome:_4	AUGUSTUS	intron	95451085	95451139	1	-	.	ID=g25452.t2.intron1;Parent=g25452.t2;
OW569406.1_Cistogaster_globosa_genome_assembly,_chromosome:_4	AUGUSTUS	CDS	95451140	95451512	1	-	0	ID=g25452.t2.CDS2;Parent=g25452.t2;
OW569406.1_Cistogaster_globosa_genome_assembly,_chromosome:_4	AUGUSTUS	exon	95451140	95451512	.	-	.	ID=g25452.t2.exon2;Parent=g25452.t2;
OW569406.1_Cistogaster_globosa_genome_assembly,_chromosome:_4	AUGUSTUS	intron	95451513	95451565	1	-	.	ID=g25452.t2.intron2;Parent=g25452.t2;
OW569406.1_Cistogaster_globosa_genome_assembly,_chromosome:_4	AUGUSTUS	CDS	95451566	95451568	1	-	0	ID=g25452.t2.CDS3;Parent=g25452.t2;
OW569406.1_Cistogaster_globosa_genome_assembly,_chromosome:_4	AUGUSTUS	exon	95451566	95451568	.	-	.	ID=g25452.t2.exon3;Parent=g25452.t2;
OW569406.1_Cistogaster_globosa_genome_assembly,_chromosome:_4	AUGUSTUS	start_codon	95451566	95451568	.	-	0	ID=g25452.t2.start1;Parent=g25452.t2;
OW569406.1_Cistogaster_globosa_genome_assembly,_chromosome:_4	AUGUSTUS	gene	95453320	95458232	.	+	.	ID=g25453;
OW569406.1_Cistogaster_globosa_genome_assembly,_chromosome:_4	AUGUSTUS	mRNA	95453320	95458232	1	+	.	ID=g25453.t1;Parent=g25453;
OW569406.1_Cistogaster_globosa_genome_assembly,_chromosome:_4	AUGUSTUS	start_codon	95453320	95453322	.	+	0	ID=g25453.t1.start1;Parent=g25453.t1;
OW569406.1_Cistogaster_globosa_genome_assembly,_chromosome:_4	AUGUSTUS	CDS	95453320	95453409	1	+	0	ID=g25453.t1.CDS1;Parent=g25453.t1;
OW569406.1_Cistogaster_globosa_genome_assembly,_chromosome:_4	AUGUSTUS	exon	95453320	95453409	.	+	.	ID=g25453.t1.exon1;Parent=g25453.t1;
OW569406.1_Cistogaster_globosa_genome_assembly,_chromosome:_4	AUGUSTUS	intron	95453410	95456713	1	+	.	ID=g25453.t1.intron1;Parent=g25453.t1;
OW569406.1_Cistogaster_globosa_genome_assembly,_chromosome:_4	AUGUSTUS	CDS	95456714	95456829	1	+	0	ID=g25453.t1.CDS2;Parent=g25453.t1;
OW569406.1_Cistogaster_globosa_genome_assembly,_chromosome:_4	AUGUSTUS	exon	95456714	95456829	.	+	.	ID=g25453.t1.exon2;Parent=g25453.t1;
OW569406.1_Cistogaster_globosa_genome_assembly,_chromosome:_4	AUGUSTUS	intron	95456830	95456890	1	+	.	ID=g25453.t1.intron2;Parent=g25453.t1;
OW569406.1_Cistogaster_globosa_genome_assembly,_chromosome:_4	AUGUSTUS	CDS	95456891	95457473	1	+	1	ID=g25453.t1.CDS3;Parent=g25453.t1;
OW569406.1_Cistogaster_globosa_genome_assembly,_chromosome:_4	AUGUSTUS	exon	95456891	95457473	.	+	.	ID=g25453.t1.exon3;Parent=g25453.t1;
OW569406.1_Cistogaster_globosa_genome_assembly,_chromosome:_4	AUGUSTUS	intron	95457474	95457535	1	+	.	ID=g25453.t1.intron3;Parent=g25453.t1;
OW569406.1_Cistogaster_globosa_genome_assembly,_chromosome:_4	AUGUSTUS	CDS	95457536	95458006	1	+	0	ID=g25453.t1.CDS4;Parent=g25453.t1;
OW569406.1_Cistogaster_globosa_genome_assembly,_chromosome:_4	AUGUSTUS	exon	95457536	95458006	.	+	.	ID=g25453.t1.exon4;Parent=g25453.t1;
OW569406.1_Cistogaster_globosa_genome_assembly,_chromosome:_4	AUGUSTUS	intron	95458007	95458070	1	+	.	ID=g25453.t1.intron4;Parent=g25453.t1;
OW569406.1_Cistogaster_globosa_genome_assembly,_chromosome:_4	AUGUSTUS	CDS	95458071	95458232	1	+	0	ID=g25453.t1.CDS5;Parent=g25453.t1;
OW569406.1_Cistogaster_globosa_genome_assembly,_chromosome:_4	AUGUSTUS	exon	95458071	95458232	.	+	.	ID=g25453.t1.exon5;Parent=g25453.t1;
OW569406.1_Cistogaster_globosa_genome_assembly,_chromosome:_4	AUGUSTUS	stop_codon	95458230	95458232	.	+	0	ID=g25453.t1.stop1;Parent=g25453.t1;
OW569406.1_Cistogaster_globosa_genome_assembly,_chromosome:_4	AUGUSTUS	gene	95497702	95535255	.	+	.	ID=g25454;
OW569406.1_Cistogaster_globosa_genome_assembly,_chromosome:_4	AUGUSTUS	mRNA	95497702	95535255	0.83	+	.	ID=g25454.t1;Parent=g25454;
OW569406.1_Cistogaster_globosa_genome_assembly,_chromosome:_4	AUGUSTUS	start_codon	95497702	95497704	.	+	0	ID=g25454.t1.start1;Parent=g25454.t1;
OW569406.1_Cistogaster_globosa_genome_assembly,_chromosome:_4	AUGUSTUS	CDS	95497702	95497824	1	+	0	ID=g25454.t1.CDS1;Parent=g25454.t1;
OW569406.1_Cistogaster_globosa_genome_assembly,_chromosome:_4	AUGUSTUS	exon	95497702	95497824	.	+	.	ID=g25454.t1.exon1;Parent=g25454.t1;
OW569406.1_Cistogaster_globosa_genome_assembly,_chromosome:_4	AUGUSTUS	intron	95497825	95500979	1	+	.	ID=g25454.t1.intron1;Parent=g25454.t1;
OW569406.1_Cistogaster_globosa_genome_assembly,_chromosome:_4	AUGUSTUS	CDS	95500980	95501362	0.85	+	0	ID=g25454.t1.CDS2;Parent=g25454.t1;
OW569406.1_Cistogaster_globosa_genome_assembly,_chromosome:_4	AUGUSTUS	exon	95500980	95501362	.	+	.	ID=g25454.t1.exon2;Parent=g25454.t1;
OW569406.1_Cistogaster_globosa_genome_assembly,_chromosome:_4	AUGUSTUS	intron	95501363	95501496	0.85	+	.	ID=g25454.t1.intron2;Parent=g25454.t1;
OW569406.1_Cistogaster_globosa_genome_assembly,_chromosome:_4	AUGUSTUS	CDS	95501497	95502019	0.85	+	1	ID=g25454.t1.CDS3;Parent=g25454.t1;
OW569406.1_Cistogaster_globosa_genome_assembly,_chromosome:_4	AUGUSTUS	exon	95501497	95502019	.	+	.	ID=g25454.t1.exon3;Parent=g25454.t1;
OW569406.1_Cistogaster_globosa_genome_assembly,_chromosome:_4	AUGUSTUS	intron	95502020	95502082	1	+	.	ID=g25454.t1.intron3;Parent=g25454.t1;
OW569406.1_Cistogaster_globosa_genome_assembly,_chromosome:_4	AUGUSTUS	CDS	95502083	95502444	1	+	0	ID=g25454.t1.CDS4;Parent=g25454.t1;
OW569406.1_Cistogaster_globosa_genome_assembly,_chromosome:_4	AUGUSTUS	exon	95502083	95502444	.	+	.	ID=g25454.t1.exon4;Parent=g25454.t1;
OW569406.1_Cistogaster_globosa_genome_assembly,_chromosome:_4	AUGUSTUS	intron	95502445	95502508	1	+	.	ID=g25454.t1.intron4;Parent=g25454.t1;
OW569406.1_Cistogaster_globosa_genome_assembly,_chromosome:_4	AUGUSTUS	CDS	95502509	95502635	1	+	1	ID=g25454.t1.CDS5;Parent=g25454.t1;
OW569406.1_Cistogaster_globosa_genome_assembly,_chromosome:_4	AUGUSTUS	exon	95502509	95502635	.	+	.	ID=g25454.t1.exon5;Parent=g25454.t1;
OW569406.1_Cistogaster_globosa_genome_assembly,_chromosome:_4	AUGUSTUS	intron	95502636	95505902	0.98	+	.	ID=g25454.t1.intron5;Parent=g25454.t1;
OW569406.1_Cistogaster_globosa_genome_assembly,_chromosome:_4	AUGUSTUS	CDS	95505903	95505997	0.99	+	0	ID=g25454.t1.CDS6;Parent=g25454.t1;
OW569406.1_Cistogaster_globosa_genome_assembly,_chromosome:_4	AUGUSTUS	exon	95505903	95505997	.	+	.	ID=g25454.t1.exon6;Parent=g25454.t1;
OW569406.1_Cistogaster_globosa_genome_assembly,_chromosome:_4	AUGUSTUS	intron	95505998	95506072	1	+	.	ID=g25454.t1.intron6;Parent=g25454.t1;
OW569406.1_Cistogaster_globosa_genome_assembly,_chromosome:_4	AUGUSTUS	CDS	95506073	95506256	1	+	1	ID=g25454.t1.CDS7;Parent=g25454.t1;
OW569406.1_Cistogaster_globosa_genome_assembly,_chromosome:_4	AUGUSTUS	exon	95506073	95506256	.	+	.	ID=g25454.t1.exon7;Parent=g25454.t1;
OW569406.1_Cistogaster_globosa_genome_assembly,_chromosome:_4	AUGUSTUS	intron	95506257	95506319	1	+	.	ID=g25454.t1.intron7;Parent=g25454.t1;
OW569406.1_Cistogaster_globosa_genome_assembly,_chromosome:_4	AUGUSTUS	CDS	95506320	95507216	1	+	0	ID=g25454.t1.CDS8;Parent=g25454.t1;
OW569406.1_Cistogaster_globosa_genome_assembly,_chromosome:_4	AUGUSTUS	exon	95506320	95507216	.	+	.	ID=g25454.t1.exon8;Parent=g25454.t1;
OW569406.1_Cistogaster_globosa_genome_assembly,_chromosome:_4	AUGUSTUS	intron	95507217	95507289	1	+	.	ID=g25454.t1.intron8;Parent=g25454.t1;
OW569406.1_Cistogaster_globosa_genome_assembly,_chromosome:_4	AUGUSTUS	CDS	95507290	95507490	1	+	0	ID=g25454.t1.CDS9;Parent=g25454.t1;
OW569406.1_Cistogaster_globosa_genome_assembly,_chromosome:_4	AUGUSTUS	exon	95507290	95507490	.	+	.	ID=g25454.t1.exon9;Parent=g25454.t1;
OW569406.1_Cistogaster_globosa_genome_assembly,_chromosome:_4	AUGUSTUS	intron	95507491	95508184	1	+	.	ID=g25454.t1.intron9;Parent=g25454.t1;
OW569406.1_Cistogaster_globosa_genome_assembly,_chromosome:_4	AUGUSTUS	CDS	95508185	95508235	1	+	0	ID=g25454.t1.CDS10;Parent=g25454.t1;
OW569406.1_Cistogaster_globosa_genome_assembly,_chromosome:_4	AUGUSTUS	exon	95508185	95508235	.	+	.	ID=g25454.t1.exon10;Parent=g25454.t1;
OW569406.1_Cistogaster_globosa_genome_assembly,_chromosome:_4	AUGUSTUS	intron	95508236	95511215	1	+	.	ID=g25454.t1.intron10;Parent=g25454.t1;
OW569406.1_Cistogaster_globosa_genome_assembly,_chromosome:_4	AUGUSTUS	CDS	95511216	95511567	1	+	0	ID=g25454.t1.CDS11;Parent=g25454.t1;
OW569406.1_Cistogaster_globosa_genome_assembly,_chromosome:_4	AUGUSTUS	exon	95511216	95511567	.	+	.	ID=g25454.t1.exon11;Parent=g25454.t1;
OW569406.1_Cistogaster_globosa_genome_assembly,_chromosome:_4	AUGUSTUS	intron	95511568	95511634	1	+	.	ID=g25454.t1.intron11;Parent=g25454.t1;
OW569406.1_Cistogaster_globosa_genome_assembly,_chromosome:_4	AUGUSTUS	CDS	95511635	95512017	1	+	2	ID=g25454.t1.CDS12;Parent=g25454.t1;
OW569406.1_Cistogaster_globosa_genome_assembly,_chromosome:_4	AUGUSTUS	exon	95511635	95512017	.	+	.	ID=g25454.t1.exon12;Parent=g25454.t1;
OW569406.1_Cistogaster_globosa_genome_assembly,_chromosome:_4	AUGUSTUS	intron	95512018	95512077	1	+	.	ID=g25454.t1.intron12;Parent=g25454.t1;
OW569406.1_Cistogaster_globosa_genome_assembly,_chromosome:_4	AUGUSTUS	CDS	95512078	95512560	1	+	0	ID=g25454.t1.CDS13;Parent=g25454.t1;
OW569406.1_Cistogaster_globosa_genome_assembly,_chromosome:_4	AUGUSTUS	exon	95512078	95512560	.	+	.	ID=g25454.t1.exon13;Parent=g25454.t1;
OW569406.1_Cistogaster_globosa_genome_assembly,_chromosome:_4	AUGUSTUS	intron	95512561	95516133	1	+	.	ID=g25454.t1.intron13;Parent=g25454.t1;
OW569406.1_Cistogaster_globosa_genome_assembly,_chromosome:_4	AUGUSTUS	CDS	95516134	95516250	1	+	0	ID=g25454.t1.CDS14;Parent=g25454.t1;
OW569406.1_Cistogaster_globosa_genome_assembly,_chromosome:_4	AUGUSTUS	exon	95516134	95516250	.	+	.	ID=g25454.t1.exon14;Parent=g25454.t1;
OW569406.1_Cistogaster_globosa_genome_assembly,_chromosome:_4	AUGUSTUS	intron	95516251	95516537	1	+	.	ID=g25454.t1.intron14;Parent=g25454.t1;
OW569406.1_Cistogaster_globosa_genome_assembly,_chromosome:_4	AUGUSTUS	CDS	95516538	95516795	1	+	0	ID=g25454.t1.CDS15;Parent=g25454.t1;
OW569406.1_Cistogaster_globosa_genome_assembly,_chromosome:_4	AUGUSTUS	exon	95516538	95516795	.	+	.	ID=g25454.t1.exon15;Parent=g25454.t1;
OW569406.1_Cistogaster_globosa_genome_assembly,_chromosome:_4	AUGUSTUS	intron	95516796	95518808	1	+	.	ID=g25454.t1.intron15;Parent=g25454.t1;
OW569406.1_Cistogaster_globosa_genome_assembly,_chromosome:_4	AUGUSTUS	CDS	95518809	95519048	1	+	0	ID=g25454.t1.CDS16;Parent=g25454.t1;
OW569406.1_Cistogaster_globosa_genome_assembly,_chromosome:_4	AUGUSTUS	exon	95518809	95519048	.	+	.	ID=g25454.t1.exon16;Parent=g25454.t1;
OW569406.1_Cistogaster_globosa_genome_assembly,_chromosome:_4	AUGUSTUS	intron	95519049	95519120	1	+	.	ID=g25454.t1.intron16;Parent=g25454.t1;
OW569406.1_Cistogaster_globosa_genome_assembly,_chromosome:_4	AUGUSTUS	CDS	95519121	95519393	1	+	0	ID=g25454.t1.CDS17;Parent=g25454.t1;
OW569406.1_Cistogaster_globosa_genome_assembly,_chromosome:_4	AUGUSTUS	exon	95519121	95519393	.	+	.	ID=g25454.t1.exon17;Parent=g25454.t1;
OW569406.1_Cistogaster_globosa_genome_assembly,_chromosome:_4	AUGUSTUS	intron	95519394	95519450	1	+	.	ID=g25454.t1.intron17;Parent=g25454.t1;
OW569406.1_Cistogaster_globosa_genome_assembly,_chromosome:_4	AUGUSTUS	CDS	95519451	95519618	1	+	0	ID=g25454.t1.CDS18;Parent=g25454.t1;
OW569406.1_Cistogaster_globosa_genome_assembly,_chromosome:_4	AUGUSTUS	exon	95519451	95519618	.	+	.	ID=g25454.t1.exon18;Parent=g25454.t1;
OW569406.1_Cistogaster_globosa_genome_assembly,_chromosome:_4	AUGUSTUS	intron	95519619	95530819	1	+	.	ID=g25454.t1.intron18;Parent=g25454.t1;
OW569406.1_Cistogaster_globosa_genome_assembly,_chromosome:_4	AUGUSTUS	CDS	95530820	95530892	1	+	0	ID=g25454.t1.CDS19;Parent=g25454.t1;
OW569406.1_Cistogaster_globosa_genome_assembly,_chromosome:_4	AUGUSTUS	exon	95530820	95530892	.	+	.	ID=g25454.t1.exon19;Parent=g25454.t1;
OW569406.1_Cistogaster_globosa_genome_assembly,_chromosome:_4	AUGUSTUS	intron	95530893	95533161	1	+	.	ID=g25454.t1.intron19;Parent=g25454.t1;
OW569406.1_Cistogaster_globosa_genome_assembly,_chromosome:_4	AUGUSTUS	CDS	95533162	95533208	1	+	2	ID=g25454.t1.CDS20;Parent=g25454.t1;
OW569406.1_Cistogaster_globosa_genome_assembly,_chromosome:_4	AUGUSTUS	exon	95533162	95533208	.	+	.	ID=g25454.t1.exon20;Parent=g25454.t1;
OW569406.1_Cistogaster_globosa_genome_assembly,_chromosome:_4	AUGUSTUS	intron	95533209	95534205	1	+	.	ID=g25454.t1.intron20;Parent=g25454.t1;
OW569406.1_Cistogaster_globosa_genome_assembly,_chromosome:_4	AUGUSTUS	CDS	95534206	95535255	1	+	0	ID=g25454.t1.CDS21;Parent=g25454.t1;
OW569406.1_Cistogaster_globosa_genome_assembly,_chromosome:_4	AUGUSTUS	exon	95534206	95535255	.	+	.	ID=g25454.t1.exon21;Parent=g25454.t1;
OW569406.1_Cistogaster_globosa_genome_assembly,_chromosome:_4	AUGUSTUS	stop_codon	95535253	95535255	.	+	0	ID=g25454.t1.stop1;Parent=g25454.t1;
OW569406.1_Cistogaster_globosa_genome_assembly,_chromosome:_4	AUGUSTUS	mRNA	95497702	95535255	0.88	+	.	ID=g25454.t2;Parent=g25454;
OW569406.1_Cistogaster_globosa_genome_assembly,_chromosome:_4	AUGUSTUS	start_codon	95497702	95497704	.	+	0	ID=g25454.t2.start1;Parent=g25454.t2;
OW569406.1_Cistogaster_globosa_genome_assembly,_chromosome:_4	AUGUSTUS	CDS	95497702	95497824	1	+	0	ID=g25454.t2.CDS1;Parent=g25454.t2;
OW569406.1_Cistogaster_globosa_genome_assembly,_chromosome:_4	AUGUSTUS	exon	95497702	95497824	.	+	.	ID=g25454.t2.exon1;Parent=g25454.t2;
OW569406.1_Cistogaster_globosa_genome_assembly,_chromosome:_4	AUGUSTUS	intron	95497825	95500979	1	+	.	ID=g25454.t2.intron1;Parent=g25454.t2;
OW569406.1_Cistogaster_globosa_genome_assembly,_chromosome:_4	AUGUSTUS	CDS	95500980	95501362	0.88	+	0	ID=g25454.t2.CDS2;Parent=g25454.t2;
OW569406.1_Cistogaster_globosa_genome_assembly,_chromosome:_4	AUGUSTUS	exon	95500980	95501362	.	+	.	ID=g25454.t2.exon2;Parent=g25454.t2;
OW569406.1_Cistogaster_globosa_genome_assembly,_chromosome:_4	AUGUSTUS	intron	95501363	95501496	0.88	+	.	ID=g25454.t2.intron2;Parent=g25454.t2;
OW569406.1_Cistogaster_globosa_genome_assembly,_chromosome:_4	AUGUSTUS	CDS	95501497	95502019	0.88	+	1	ID=g25454.t2.CDS3;Parent=g25454.t2;
OW569406.1_Cistogaster_globosa_genome_assembly,_chromosome:_4	AUGUSTUS	exon	95501497	95502019	.	+	.	ID=g25454.t2.exon3;Parent=g25454.t2;
OW569406.1_Cistogaster_globosa_genome_assembly,_chromosome:_4	AUGUSTUS	intron	95502020	95502082	1	+	.	ID=g25454.t2.intron3;Parent=g25454.t2;
OW569406.1_Cistogaster_globosa_genome_assembly,_chromosome:_4	AUGUSTUS	CDS	95502083	95502444	1	+	0	ID=g25454.t2.CDS4;Parent=g25454.t2;
OW569406.1_Cistogaster_globosa_genome_assembly,_chromosome:_4	AUGUSTUS	exon	95502083	95502444	.	+	.	ID=g25454.t2.exon4;Parent=g25454.t2;
OW569406.1_Cistogaster_globosa_genome_assembly,_chromosome:_4	AUGUSTUS	intron	95502445	95502508	1	+	.	ID=g25454.t2.intron4;Parent=g25454.t2;
OW569406.1_Cistogaster_globosa_genome_assembly,_chromosome:_4	AUGUSTUS	CDS	95502509	95502635	1	+	1	ID=g25454.t2.CDS5;Parent=g25454.t2;
OW569406.1_Cistogaster_globosa_genome_assembly,_chromosome:_4	AUGUSTUS	exon	95502509	95502635	.	+	.	ID=g25454.t2.exon5;Parent=g25454.t2;
OW569406.1_Cistogaster_globosa_genome_assembly,_chromosome:_4	AUGUSTUS	intron	95502636	95505902	1	+	.	ID=g25454.t2.intron5;Parent=g25454.t2;
OW569406.1_Cistogaster_globosa_genome_assembly,_chromosome:_4	AUGUSTUS	CDS	95505903	95505997	1	+	0	ID=g25454.t2.CDS6;Parent=g25454.t2;
OW569406.1_Cistogaster_globosa_genome_assembly,_chromosome:_4	AUGUSTUS	exon	95505903	95505997	.	+	.	ID=g25454.t2.exon6;Parent=g25454.t2;
OW569406.1_Cistogaster_globosa_genome_assembly,_chromosome:_4	AUGUSTUS	intron	95505998	95506072	1	+	.	ID=g25454.t2.intron6;Parent=g25454.t2;
OW569406.1_Cistogaster_globosa_genome_assembly,_chromosome:_4	AUGUSTUS	CDS	95506073	95506256	1	+	1	ID=g25454.t2.CDS7;Parent=g25454.t2;
OW569406.1_Cistogaster_globosa_genome_assembly,_chromosome:_4	AUGUSTUS	exon	95506073	95506256	.	+	.	ID=g25454.t2.exon7;Parent=g25454.t2;
OW569406.1_Cistogaster_globosa_genome_assembly,_chromosome:_4	AUGUSTUS	intron	95506257	95506319	1	+	.	ID=g25454.t2.intron7;Parent=g25454.t2;
OW569406.1_Cistogaster_globosa_genome_assembly,_chromosome:_4	AUGUSTUS	CDS	95506320	95507216	1	+	0	ID=g25454.t2.CDS8;Parent=g25454.t2;
OW569406.1_Cistogaster_globosa_genome_assembly,_chromosome:_4	AUGUSTUS	exon	95506320	95507216	.	+	.	ID=g25454.t2.exon8;Parent=g25454.t2;
OW569406.1_Cistogaster_globosa_genome_assembly,_chromosome:_4	AUGUSTUS	intron	95507217	95507289	1	+	.	ID=g25454.t2.intron8;Parent=g25454.t2;
OW569406.1_Cistogaster_globosa_genome_assembly,_chromosome:_4	AUGUSTUS	CDS	95507290	95507490	1	+	0	ID=g25454.t2.CDS9;Parent=g25454.t2;
OW569406.1_Cistogaster_globosa_genome_assembly,_chromosome:_4	AUGUSTUS	exon	95507290	95507490	.	+	.	ID=g25454.t2.exon9;Parent=g25454.t2;
OW569406.1_Cistogaster_globosa_genome_assembly,_chromosome:_4	AUGUSTUS	intron	95507491	95511215	1	+	.	ID=g25454.t2.intron9;Parent=g25454.t2;
OW569406.1_Cistogaster_globosa_genome_assembly,_chromosome:_4	AUGUSTUS	CDS	95511216	95511567	1	+	0	ID=g25454.t2.CDS10;Parent=g25454.t2;
OW569406.1_Cistogaster_globosa_genome_assembly,_chromosome:_4	AUGUSTUS	exon	95511216	95511567	.	+	.	ID=g25454.t2.exon10;Parent=g25454.t2;
OW569406.1_Cistogaster_globosa_genome_assembly,_chromosome:_4	AUGUSTUS	intron	95511568	95511634	1	+	.	ID=g25454.t2.intron10;Parent=g25454.t2;
OW569406.1_Cistogaster_globosa_genome_assembly,_chromosome:_4	AUGUSTUS	CDS	95511635	95512017	1	+	2	ID=g25454.t2.CDS11;Parent=g25454.t2;
OW569406.1_Cistogaster_globosa_genome_assembly,_chromosome:_4	AUGUSTUS	exon	95511635	95512017	.	+	.	ID=g25454.t2.exon11;Parent=g25454.t2;
OW569406.1_Cistogaster_globosa_genome_assembly,_chromosome:_4	AUGUSTUS	intron	95512018	95512077	1	+	.	ID=g25454.t2.intron11;Parent=g25454.t2;
OW569406.1_Cistogaster_globosa_genome_assembly,_chromosome:_4	AUGUSTUS	CDS	95512078	95512560	1	+	0	ID=g25454.t2.CDS12;Parent=g25454.t2;
OW569406.1_Cistogaster_globosa_genome_assembly,_chromosome:_4	AUGUSTUS	exon	95512078	95512560	.	+	.	ID=g25454.t2.exon12;Parent=g25454.t2;
OW569406.1_Cistogaster_globosa_genome_assembly,_chromosome:_4	AUGUSTUS	intron	95512561	95516133	1	+	.	ID=g25454.t2.intron12;Parent=g25454.t2;
OW569406.1_Cistogaster_globosa_genome_assembly,_chromosome:_4	AUGUSTUS	CDS	95516134	95516250	1	+	0	ID=g25454.t2.CDS13;Parent=g25454.t2;
OW569406.1_Cistogaster_globosa_genome_assembly,_chromosome:_4	AUGUSTUS	exon	95516134	95516250	.	+	.	ID=g25454.t2.exon13;Parent=g25454.t2;
OW569406.1_Cistogaster_globosa_genome_assembly,_chromosome:_4	AUGUSTUS	intron	95516251	95516537	1	+	.	ID=g25454.t2.intron13;Parent=g25454.t2;
OW569406.1_Cistogaster_globosa_genome_assembly,_chromosome:_4	AUGUSTUS	CDS	95516538	95516795	1	+	0	ID=g25454.t2.CDS14;Parent=g25454.t2;
OW569406.1_Cistogaster_globosa_genome_assembly,_chromosome:_4	AUGUSTUS	exon	95516538	95516795	.	+	.	ID=g25454.t2.exon14;Parent=g25454.t2;
OW569406.1_Cistogaster_globosa_genome_assembly,_chromosome:_4	AUGUSTUS	intron	95516796	95518808	1	+	.	ID=g25454.t2.intron14;Parent=g25454.t2;
OW569406.1_Cistogaster_globosa_genome_assembly,_chromosome:_4	AUGUSTUS	CDS	95518809	95519048	1	+	0	ID=g25454.t2.CDS15;Parent=g25454.t2;
OW569406.1_Cistogaster_globosa_genome_assembly,_chromosome:_4	AUGUSTUS	exon	95518809	95519048	.	+	.	ID=g25454.t2.exon15;Parent=g25454.t2;
OW569406.1_Cistogaster_globosa_genome_assembly,_chromosome:_4	AUGUSTUS	intron	95519049	95519120	1	+	.	ID=g25454.t2.intron15;Parent=g25454.t2;
OW569406.1_Cistogaster_globosa_genome_assembly,_chromosome:_4	AUGUSTUS	CDS	95519121	95519393	1	+	0	ID=g25454.t2.CDS16;Parent=g25454.t2;
OW569406.1_Cistogaster_globosa_genome_assembly,_chromosome:_4	AUGUSTUS	exon	95519121	95519393	.	+	.	ID=g25454.t2.exon16;Parent=g25454.t2;
OW569406.1_Cistogaster_globosa_genome_assembly,_chromosome:_4	AUGUSTUS	intron	95519394	95519450	1	+	.	ID=g25454.t2.intron16;Parent=g25454.t2;
OW569406.1_Cistogaster_globosa_genome_assembly,_chromosome:_4	AUGUSTUS	CDS	95519451	95519618	1	+	0	ID=g25454.t2.CDS17;Parent=g25454.t2;
OW569406.1_Cistogaster_globosa_genome_assembly,_chromosome:_4	AUGUSTUS	exon	95519451	95519618	.	+	.	ID=g25454.t2.exon17;Parent=g25454.t2;
OW569406.1_Cistogaster_globosa_genome_assembly,_chromosome:_4	AUGUSTUS	intron	95519619	95530819	1	+	.	ID=g25454.t2.intron17;Parent=g25454.t2;
OW569406.1_Cistogaster_globosa_genome_assembly,_chromosome:_4	AUGUSTUS	CDS	95530820	95530892	1	+	0	ID=g25454.t2.CDS18;Parent=g25454.t2;
OW569406.1_Cistogaster_globosa_genome_assembly,_chromosome:_4	AUGUSTUS	exon	95530820	95530892	.	+	.	ID=g25454.t2.exon18;Parent=g25454.t2;
OW569406.1_Cistogaster_globosa_genome_assembly,_chromosome:_4	AUGUSTUS	intron	95530893	95533161	1	+	.	ID=g25454.t2.intron18;Parent=g25454.t2;
OW569406.1_Cistogaster_globosa_genome_assembly,_chromosome:_4	AUGUSTUS	CDS	95533162	95533208	1	+	2	ID=g25454.t2.CDS19;Parent=g25454.t2;
OW569406.1_Cistogaster_globosa_genome_assembly,_chromosome:_4	AUGUSTUS	exon	95533162	95533208	.	+	.	ID=g25454.t2.exon19;Parent=g25454.t2;
OW569406.1_Cistogaster_globosa_genome_assembly,_chromosome:_4	AUGUSTUS	intron	95533209	95533602	1	+	.	ID=g25454.t2.intron19;Parent=g25454.t2;
OW569406.1_Cistogaster_globosa_genome_assembly,_chromosome:_4	AUGUSTUS	CDS	95533603	95533743	1	+	0	ID=g25454.t2.CDS20;Parent=g25454.t2;
OW569406.1_Cistogaster_globosa_genome_assembly,_chromosome:_4	AUGUSTUS	exon	95533603	95533743	.	+	.	ID=g25454.t2.exon20;Parent=g25454.t2;
OW569406.1_Cistogaster_globosa_genome_assembly,_chromosome:_4	AUGUSTUS	intron	95533744	95534205	1	+	.	ID=g25454.t2.intron20;Parent=g25454.t2;
OW569406.1_Cistogaster_globosa_genome_assembly,_chromosome:_4	AUGUSTUS	CDS	95534206	95535255	1	+	0	ID=g25454.t2.CDS21;Parent=g25454.t2;
OW569406.1_Cistogaster_globosa_genome_assembly,_chromosome:_4	AUGUSTUS	exon	95534206	95535255	.	+	.	ID=g25454.t2.exon21;Parent=g25454.t2;
OW569406.1_Cistogaster_globosa_genome_assembly,_chromosome:_4	AUGUSTUS	stop_codon	95535253	95535255	.	+	0	ID=g25454.t2.stop1;Parent=g25454.t2;
OW569406.1_Cistogaster_globosa_genome_assembly,_chromosome:_4	AUGUSTUS	mRNA	95497702	95535255	0.93	+	.	ID=g25454.t3;Parent=g25454;
OW569406.1_Cistogaster_globosa_genome_assembly,_chromosome:_4	AUGUSTUS	start_codon	95497702	95497704	.	+	0	ID=g25454.t3.start1;Parent=g25454.t3;
OW569406.1_Cistogaster_globosa_genome_assembly,_chromosome:_4	AUGUSTUS	CDS	95497702	95497824	1	+	0	ID=g25454.t3.CDS1;Parent=g25454.t3;
OW569406.1_Cistogaster_globosa_genome_assembly,_chromosome:_4	AUGUSTUS	exon	95497702	95497824	.	+	.	ID=g25454.t3.exon1;Parent=g25454.t3;
OW569406.1_Cistogaster_globosa_genome_assembly,_chromosome:_4	AUGUSTUS	intron	95497825	95500979	1	+	.	ID=g25454.t3.intron1;Parent=g25454.t3;
OW569406.1_Cistogaster_globosa_genome_assembly,_chromosome:_4	AUGUSTUS	CDS	95500980	95501344	0.94	+	0	ID=g25454.t3.CDS2;Parent=g25454.t3;
OW569406.1_Cistogaster_globosa_genome_assembly,_chromosome:_4	AUGUSTUS	exon	95500980	95501344	.	+	.	ID=g25454.t3.exon2;Parent=g25454.t3;
OW569406.1_Cistogaster_globosa_genome_assembly,_chromosome:_4	AUGUSTUS	intron	95501345	95501520	0.93	+	.	ID=g25454.t3.intron2;Parent=g25454.t3;
OW569406.1_Cistogaster_globosa_genome_assembly,_chromosome:_4	AUGUSTUS	CDS	95501521	95502019	0.93	+	1	ID=g25454.t3.CDS3;Parent=g25454.t3;
OW569406.1_Cistogaster_globosa_genome_assembly,_chromosome:_4	AUGUSTUS	exon	95501521	95502019	.	+	.	ID=g25454.t3.exon3;Parent=g25454.t3;
OW569406.1_Cistogaster_globosa_genome_assembly,_chromosome:_4	AUGUSTUS	intron	95502020	95502082	1	+	.	ID=g25454.t3.intron3;Parent=g25454.t3;
OW569406.1_Cistogaster_globosa_genome_assembly,_chromosome:_4	AUGUSTUS	CDS	95502083	95502444	1	+	0	ID=g25454.t3.CDS4;Parent=g25454.t3;
OW569406.1_Cistogaster_globosa_genome_assembly,_chromosome:_4	AUGUSTUS	exon	95502083	95502444	.	+	.	ID=g25454.t3.exon4;Parent=g25454.t3;
OW569406.1_Cistogaster_globosa_genome_assembly,_chromosome:_4	AUGUSTUS	intron	95502445	95502508	1	+	.	ID=g25454.t3.intron4;Parent=g25454.t3;
OW569406.1_Cistogaster_globosa_genome_assembly,_chromosome:_4	AUGUSTUS	CDS	95502509	95502635	1	+	1	ID=g25454.t3.CDS5;Parent=g25454.t3;
OW569406.1_Cistogaster_globosa_genome_assembly,_chromosome:_4	AUGUSTUS	exon	95502509	95502635	.	+	.	ID=g25454.t3.exon5;Parent=g25454.t3;
OW569406.1_Cistogaster_globosa_genome_assembly,_chromosome:_4	AUGUSTUS	intron	95502636	95505902	1	+	.	ID=g25454.t3.intron5;Parent=g25454.t3;
OW569406.1_Cistogaster_globosa_genome_assembly,_chromosome:_4	AUGUSTUS	CDS	95505903	95505997	1	+	0	ID=g25454.t3.CDS6;Parent=g25454.t3;
OW569406.1_Cistogaster_globosa_genome_assembly,_chromosome:_4	AUGUSTUS	exon	95505903	95505997	.	+	.	ID=g25454.t3.exon6;Parent=g25454.t3;
OW569406.1_Cistogaster_globosa_genome_assembly,_chromosome:_4	AUGUSTUS	intron	95505998	95506072	1	+	.	ID=g25454.t3.intron6;Parent=g25454.t3;
OW569406.1_Cistogaster_globosa_genome_assembly,_chromosome:_4	AUGUSTUS	CDS	95506073	95506256	1	+	1	ID=g25454.t3.CDS7;Parent=g25454.t3;
OW569406.1_Cistogaster_globosa_genome_assembly,_chromosome:_4	AUGUSTUS	exon	95506073	95506256	.	+	.	ID=g25454.t3.exon7;Parent=g25454.t3;
OW569406.1_Cistogaster_globosa_genome_assembly,_chromosome:_4	AUGUSTUS	intron	95506257	95506319	1	+	.	ID=g25454.t3.intron7;Parent=g25454.t3;
OW569406.1_Cistogaster_globosa_genome_assembly,_chromosome:_4	AUGUSTUS	CDS	95506320	95507216	1	+	0	ID=g25454.t3.CDS8;Parent=g25454.t3;
OW569406.1_Cistogaster_globosa_genome_assembly,_chromosome:_4	AUGUSTUS	exon	95506320	95507216	.	+	.	ID=g25454.t3.exon8;Parent=g25454.t3;
OW569406.1_Cistogaster_globosa_genome_assembly,_chromosome:_4	AUGUSTUS	intron	95507217	95507289	1	+	.	ID=g25454.t3.intron8;Parent=g25454.t3;
OW569406.1_Cistogaster_globosa_genome_assembly,_chromosome:_4	AUGUSTUS	CDS	95507290	95507490	1	+	0	ID=g25454.t3.CDS9;Parent=g25454.t3;
OW569406.1_Cistogaster_globosa_genome_assembly,_chromosome:_4	AUGUSTUS	exon	95507290	95507490	.	+	.	ID=g25454.t3.exon9;Parent=g25454.t3;
OW569406.1_Cistogaster_globosa_genome_assembly,_chromosome:_4	AUGUSTUS	intron	95507491	95508184	1	+	.	ID=g25454.t3.intron9;Parent=g25454.t3;
OW569406.1_Cistogaster_globosa_genome_assembly,_chromosome:_4	AUGUSTUS	CDS	95508185	95508235	1	+	0	ID=g25454.t3.CDS10;Parent=g25454.t3;
OW569406.1_Cistogaster_globosa_genome_assembly,_chromosome:_4	AUGUSTUS	exon	95508185	95508235	.	+	.	ID=g25454.t3.exon10;Parent=g25454.t3;
OW569406.1_Cistogaster_globosa_genome_assembly,_chromosome:_4	AUGUSTUS	intron	95508236	95511215	1	+	.	ID=g25454.t3.intron10;Parent=g25454.t3;
OW569406.1_Cistogaster_globosa_genome_assembly,_chromosome:_4	AUGUSTUS	CDS	95511216	95511567	1	+	0	ID=g25454.t3.CDS11;Parent=g25454.t3;
OW569406.1_Cistogaster_globosa_genome_assembly,_chromosome:_4	AUGUSTUS	exon	95511216	95511567	.	+	.	ID=g25454.t3.exon11;Parent=g25454.t3;
OW569406.1_Cistogaster_globosa_genome_assembly,_chromosome:_4	AUGUSTUS	intron	95511568	95511634	1	+	.	ID=g25454.t3.intron11;Parent=g25454.t3;
OW569406.1_Cistogaster_globosa_genome_assembly,_chromosome:_4	AUGUSTUS	CDS	95511635	95512017	1	+	2	ID=g25454.t3.CDS12;Parent=g25454.t3;
OW569406.1_Cistogaster_globosa_genome_assembly,_chromosome:_4	AUGUSTUS	exon	95511635	95512017	.	+	.	ID=g25454.t3.exon12;Parent=g25454.t3;
OW569406.1_Cistogaster_globosa_genome_assembly,_chromosome:_4	AUGUSTUS	intron	95512018	95512077	1	+	.	ID=g25454.t3.intron12;Parent=g25454.t3;
OW569406.1_Cistogaster_globosa_genome_assembly,_chromosome:_4	AUGUSTUS	CDS	95512078	95512560	1	+	0	ID=g25454.t3.CDS13;Parent=g25454.t3;
OW569406.1_Cistogaster_globosa_genome_assembly,_chromosome:_4	AUGUSTUS	exon	95512078	95512560	.	+	.	ID=g25454.t3.exon13;Parent=g25454.t3;
OW569406.1_Cistogaster_globosa_genome_assembly,_chromosome:_4	AUGUSTUS	intron	95512561	95516133	1	+	.	ID=g25454.t3.intron13;Parent=g25454.t3;
OW569406.1_Cistogaster_globosa_genome_assembly,_chromosome:_4	AUGUSTUS	CDS	95516134	95516250	1	+	0	ID=g25454.t3.CDS14;Parent=g25454.t3;
OW569406.1_Cistogaster_globosa_genome_assembly,_chromosome:_4	AUGUSTUS	exon	95516134	95516250	.	+	.	ID=g25454.t3.exon14;Parent=g25454.t3;
OW569406.1_Cistogaster_globosa_genome_assembly,_chromosome:_4	AUGUSTUS	intron	95516251	95516537	1	+	.	ID=g25454.t3.intron14;Parent=g25454.t3;
OW569406.1_Cistogaster_globosa_genome_assembly,_chromosome:_4	AUGUSTUS	CDS	95516538	95516795	1	+	0	ID=g25454.t3.CDS15;Parent=g25454.t3;
OW569406.1_Cistogaster_globosa_genome_assembly,_chromosome:_4	AUGUSTUS	exon	95516538	95516795	.	+	.	ID=g25454.t3.exon15;Parent=g25454.t3;
OW569406.1_Cistogaster_globosa_genome_assembly,_chromosome:_4	AUGUSTUS	intron	95516796	95518808	1	+	.	ID=g25454.t3.intron15;Parent=g25454.t3;
OW569406.1_Cistogaster_globosa_genome_assembly,_chromosome:_4	AUGUSTUS	CDS	95518809	95519048	1	+	0	ID=g25454.t3.CDS16;Parent=g25454.t3;
OW569406.1_Cistogaster_globosa_genome_assembly,_chromosome:_4	AUGUSTUS	exon	95518809	95519048	.	+	.	ID=g25454.t3.exon16;Parent=g25454.t3;
OW569406.1_Cistogaster_globosa_genome_assembly,_chromosome:_4	AUGUSTUS	intron	95519049	95519120	1	+	.	ID=g25454.t3.intron16;Parent=g25454.t3;
OW569406.1_Cistogaster_globosa_genome_assembly,_chromosome:_4	AUGUSTUS	CDS	95519121	95519393	1	+	0	ID=g25454.t3.CDS17;Parent=g25454.t3;
OW569406.1_Cistogaster_globosa_genome_assembly,_chromosome:_4	AUGUSTUS	exon	95519121	95519393	.	+	.	ID=g25454.t3.exon17;Parent=g25454.t3;
OW569406.1_Cistogaster_globosa_genome_assembly,_chromosome:_4	AUGUSTUS	intron	95519394	95519450	1	+	.	ID=g25454.t3.intron17;Parent=g25454.t3;
OW569406.1_Cistogaster_globosa_genome_assembly,_chromosome:_4	AUGUSTUS	CDS	95519451	95519618	1	+	0	ID=g25454.t3.CDS18;Parent=g25454.t3;
OW569406.1_Cistogaster_globosa_genome_assembly,_chromosome:_4	AUGUSTUS	exon	95519451	95519618	.	+	.	ID=g25454.t3.exon18;Parent=g25454.t3;
OW569406.1_Cistogaster_globosa_genome_assembly,_chromosome:_4	AUGUSTUS	intron	95519619	95530819	1	+	.	ID=g25454.t3.intron18;Parent=g25454.t3;
OW569406.1_Cistogaster_globosa_genome_assembly,_chromosome:_4	AUGUSTUS	CDS	95530820	95530892	1	+	0	ID=g25454.t3.CDS19;Parent=g25454.t3;
OW569406.1_Cistogaster_globosa_genome_assembly,_chromosome:_4	AUGUSTUS	exon	95530820	95530892	.	+	.	ID=g25454.t3.exon19;Parent=g25454.t3;
OW569406.1_Cistogaster_globosa_genome_assembly,_chromosome:_4	AUGUSTUS	intron	95530893	95533161	1	+	.	ID=g25454.t3.intron19;Parent=g25454.t3;
OW569406.1_Cistogaster_globosa_genome_assembly,_chromosome:_4	AUGUSTUS	CDS	95533162	95533208	1	+	2	ID=g25454.t3.CDS20;Parent=g25454.t3;
OW569406.1_Cistogaster_globosa_genome_assembly,_chromosome:_4	AUGUSTUS	exon	95533162	95533208	.	+	.	ID=g25454.t3.exon20;Parent=g25454.t3;
OW569406.1_Cistogaster_globosa_genome_assembly,_chromosome:_4	AUGUSTUS	intron	95533209	95533602	1	+	.	ID=g25454.t3.intron20;Parent=g25454.t3;
OW569406.1_Cistogaster_globosa_genome_assembly,_chromosome:_4	AUGUSTUS	CDS	95533603	95533743	1	+	0	ID=g25454.t3.CDS21;Parent=g25454.t3;
OW569406.1_Cistogaster_globosa_genome_assembly,_chromosome:_4	AUGUSTUS	exon	95533603	95533743	.	+	.	ID=g25454.t3.exon21;Parent=g25454.t3;
OW569406.1_Cistogaster_globosa_genome_assembly,_chromosome:_4	AUGUSTUS	intron	95533744	95534205	1	+	.	ID=g25454.t3.intron21;Parent=g25454.t3;
OW569406.1_Cistogaster_globosa_genome_assembly,_chromosome:_4	AUGUSTUS	CDS	95534206	95535255	1	+	0	ID=g25454.t3.CDS22;Parent=g25454.t3;
OW569406.1_Cistogaster_globosa_genome_assembly,_chromosome:_4	AUGUSTUS	exon	95534206	95535255	.	+	.	ID=g25454.t3.exon22;Parent=g25454.t3;
OW569406.1_Cistogaster_globosa_genome_assembly,_chromosome:_4	AUGUSTUS	stop_codon	95535253	95535255	.	+	0	ID=g25454.t3.stop1;Parent=g25454.t3;
OW569406.1_Cistogaster_globosa_genome_assembly,_chromosome:_4	AUGUSTUS	mRNA	95497702	95535255	1	+	.	ID=g25454.t4;Parent=g25454;
OW569406.1_Cistogaster_globosa_genome_assembly,_chromosome:_4	AUGUSTUS	start_codon	95497702	95497704	.	+	0	ID=g25454.t4.start1;Parent=g25454.t4;
OW569406.1_Cistogaster_globosa_genome_assembly,_chromosome:_4	AUGUSTUS	CDS	95497702	95497824	1	+	0	ID=g25454.t4.CDS1;Parent=g25454.t4;
OW569406.1_Cistogaster_globosa_genome_assembly,_chromosome:_4	AUGUSTUS	exon	95497702	95497824	.	+	.	ID=g25454.t4.exon1;Parent=g25454.t4;
OW569406.1_Cistogaster_globosa_genome_assembly,_chromosome:_4	AUGUSTUS	intron	95497825	95500979	1	+	.	ID=g25454.t4.intron1;Parent=g25454.t4;
OW569406.1_Cistogaster_globosa_genome_assembly,_chromosome:_4	AUGUSTUS	CDS	95500980	95501362	1	+	0	ID=g25454.t4.CDS2;Parent=g25454.t4;
OW569406.1_Cistogaster_globosa_genome_assembly,_chromosome:_4	AUGUSTUS	exon	95500980	95501362	.	+	.	ID=g25454.t4.exon2;Parent=g25454.t4;
OW569406.1_Cistogaster_globosa_genome_assembly,_chromosome:_4	AUGUSTUS	intron	95501363	95501496	1	+	.	ID=g25454.t4.intron2;Parent=g25454.t4;
OW569406.1_Cistogaster_globosa_genome_assembly,_chromosome:_4	AUGUSTUS	CDS	95501497	95502019	1	+	1	ID=g25454.t4.CDS3;Parent=g25454.t4;
OW569406.1_Cistogaster_globosa_genome_assembly,_chromosome:_4	AUGUSTUS	exon	95501497	95502019	.	+	.	ID=g25454.t4.exon3;Parent=g25454.t4;
OW569406.1_Cistogaster_globosa_genome_assembly,_chromosome:_4	AUGUSTUS	intron	95502020	95502082	1	+	.	ID=g25454.t4.intron3;Parent=g25454.t4;
OW569406.1_Cistogaster_globosa_genome_assembly,_chromosome:_4	AUGUSTUS	CDS	95502083	95502444	1	+	0	ID=g25454.t4.CDS4;Parent=g25454.t4;
OW569406.1_Cistogaster_globosa_genome_assembly,_chromosome:_4	AUGUSTUS	exon	95502083	95502444	.	+	.	ID=g25454.t4.exon4;Parent=g25454.t4;
OW569406.1_Cistogaster_globosa_genome_assembly,_chromosome:_4	AUGUSTUS	intron	95502445	95502508	1	+	.	ID=g25454.t4.intron4;Parent=g25454.t4;
OW569406.1_Cistogaster_globosa_genome_assembly,_chromosome:_4	AUGUSTUS	CDS	95502509	95502635	1	+	1	ID=g25454.t4.CDS5;Parent=g25454.t4;
OW569406.1_Cistogaster_globosa_genome_assembly,_chromosome:_4	AUGUSTUS	exon	95502509	95502635	.	+	.	ID=g25454.t4.exon5;Parent=g25454.t4;
OW569406.1_Cistogaster_globosa_genome_assembly,_chromosome:_4	AUGUSTUS	intron	95502636	95505902	1	+	.	ID=g25454.t4.intron5;Parent=g25454.t4;
OW569406.1_Cistogaster_globosa_genome_assembly,_chromosome:_4	AUGUSTUS	CDS	95505903	95505997	1	+	0	ID=g25454.t4.CDS6;Parent=g25454.t4;
OW569406.1_Cistogaster_globosa_genome_assembly,_chromosome:_4	AUGUSTUS	exon	95505903	95505997	.	+	.	ID=g25454.t4.exon6;Parent=g25454.t4;
OW569406.1_Cistogaster_globosa_genome_assembly,_chromosome:_4	AUGUSTUS	intron	95505998	95506072	1	+	.	ID=g25454.t4.intron6;Parent=g25454.t4;
OW569406.1_Cistogaster_globosa_genome_assembly,_chromosome:_4	AUGUSTUS	CDS	95506073	95506256	1	+	1	ID=g25454.t4.CDS7;Parent=g25454.t4;
OW569406.1_Cistogaster_globosa_genome_assembly,_chromosome:_4	AUGUSTUS	exon	95506073	95506256	.	+	.	ID=g25454.t4.exon7;Parent=g25454.t4;
OW569406.1_Cistogaster_globosa_genome_assembly,_chromosome:_4	AUGUSTUS	intron	95506257	95506319	1	+	.	ID=g25454.t4.intron7;Parent=g25454.t4;
OW569406.1_Cistogaster_globosa_genome_assembly,_chromosome:_4	AUGUSTUS	CDS	95506320	95507216	1	+	0	ID=g25454.t4.CDS8;Parent=g25454.t4;
OW569406.1_Cistogaster_globosa_genome_assembly,_chromosome:_4	AUGUSTUS	exon	95506320	95507216	.	+	.	ID=g25454.t4.exon8;Parent=g25454.t4;
OW569406.1_Cistogaster_globosa_genome_assembly,_chromosome:_4	AUGUSTUS	intron	95507217	95507289	1	+	.	ID=g25454.t4.intron8;Parent=g25454.t4;
OW569406.1_Cistogaster_globosa_genome_assembly,_chromosome:_4	AUGUSTUS	CDS	95507290	95507490	1	+	0	ID=g25454.t4.CDS9;Parent=g25454.t4;
OW569406.1_Cistogaster_globosa_genome_assembly,_chromosome:_4	AUGUSTUS	exon	95507290	95507490	.	+	.	ID=g25454.t4.exon9;Parent=g25454.t4;
OW569406.1_Cistogaster_globosa_genome_assembly,_chromosome:_4	AUGUSTUS	intron	95507491	95508184	1	+	.	ID=g25454.t4.intron9;Parent=g25454.t4;
OW569406.1_Cistogaster_globosa_genome_assembly,_chromosome:_4	AUGUSTUS	CDS	95508185	95508235	1	+	0	ID=g25454.t4.CDS10;Parent=g25454.t4;
OW569406.1_Cistogaster_globosa_genome_assembly,_chromosome:_4	AUGUSTUS	exon	95508185	95508235	.	+	.	ID=g25454.t4.exon10;Parent=g25454.t4;
OW569406.1_Cistogaster_globosa_genome_assembly,_chromosome:_4	AUGUSTUS	intron	95508236	95511215	1	+	.	ID=g25454.t4.intron10;Parent=g25454.t4;
OW569406.1_Cistogaster_globosa_genome_assembly,_chromosome:_4	AUGUSTUS	CDS	95511216	95511567	1	+	0	ID=g25454.t4.CDS11;Parent=g25454.t4;
OW569406.1_Cistogaster_globosa_genome_assembly,_chromosome:_4	AUGUSTUS	exon	95511216	95511567	.	+	.	ID=g25454.t4.exon11;Parent=g25454.t4;
OW569406.1_Cistogaster_globosa_genome_assembly,_chromosome:_4	AUGUSTUS	intron	95511568	95511634	1	+	.	ID=g25454.t4.intron11;Parent=g25454.t4;
OW569406.1_Cistogaster_globosa_genome_assembly,_chromosome:_4	AUGUSTUS	CDS	95511635	95512017	1	+	2	ID=g25454.t4.CDS12;Parent=g25454.t4;
OW569406.1_Cistogaster_globosa_genome_assembly,_chromosome:_4	AUGUSTUS	exon	95511635	95512017	.	+	.	ID=g25454.t4.exon12;Parent=g25454.t4;
OW569406.1_Cistogaster_globosa_genome_assembly,_chromosome:_4	AUGUSTUS	intron	95512018	95512077	1	+	.	ID=g25454.t4.intron12;Parent=g25454.t4;
OW569406.1_Cistogaster_globosa_genome_assembly,_chromosome:_4	AUGUSTUS	CDS	95512078	95512560	1	+	0	ID=g25454.t4.CDS13;Parent=g25454.t4;
OW569406.1_Cistogaster_globosa_genome_assembly,_chromosome:_4	AUGUSTUS	exon	95512078	95512560	.	+	.	ID=g25454.t4.exon13;Parent=g25454.t4;
OW569406.1_Cistogaster_globosa_genome_assembly,_chromosome:_4	AUGUSTUS	intron	95512561	95516133	1	+	.	ID=g25454.t4.intron13;Parent=g25454.t4;
OW569406.1_Cistogaster_globosa_genome_assembly,_chromosome:_4	AUGUSTUS	CDS	95516134	95516250	1	+	0	ID=g25454.t4.CDS14;Parent=g25454.t4;
OW569406.1_Cistogaster_globosa_genome_assembly,_chromosome:_4	AUGUSTUS	exon	95516134	95516250	.	+	.	ID=g25454.t4.exon14;Parent=g25454.t4;
OW569406.1_Cistogaster_globosa_genome_assembly,_chromosome:_4	AUGUSTUS	intron	95516251	95516537	1	+	.	ID=g25454.t4.intron14;Parent=g25454.t4;
OW569406.1_Cistogaster_globosa_genome_assembly,_chromosome:_4	AUGUSTUS	CDS	95516538	95516795	1	+	0	ID=g25454.t4.CDS15;Parent=g25454.t4;
OW569406.1_Cistogaster_globosa_genome_assembly,_chromosome:_4	AUGUSTUS	exon	95516538	95516795	.	+	.	ID=g25454.t4.exon15;Parent=g25454.t4;
OW569406.1_Cistogaster_globosa_genome_assembly,_chromosome:_4	AUGUSTUS	intron	95516796	95518808	1	+	.	ID=g25454.t4.intron15;Parent=g25454.t4;
OW569406.1_Cistogaster_globosa_genome_assembly,_chromosome:_4	AUGUSTUS	CDS	95518809	95519048	1	+	0	ID=g25454.t4.CDS16;Parent=g25454.t4;
OW569406.1_Cistogaster_globosa_genome_assembly,_chromosome:_4	AUGUSTUS	exon	95518809	95519048	.	+	.	ID=g25454.t4.exon16;Parent=g25454.t4;
OW569406.1_Cistogaster_globosa_genome_assembly,_chromosome:_4	AUGUSTUS	intron	95519049	95519120	1	+	.	ID=g25454.t4.intron16;Parent=g25454.t4;
OW569406.1_Cistogaster_globosa_genome_assembly,_chromosome:_4	AUGUSTUS	CDS	95519121	95519393	1	+	0	ID=g25454.t4.CDS17;Parent=g25454.t4;
OW569406.1_Cistogaster_globosa_genome_assembly,_chromosome:_4	AUGUSTUS	exon	95519121	95519393	.	+	.	ID=g25454.t4.exon17;Parent=g25454.t4;
OW569406.1_Cistogaster_globosa_genome_assembly,_chromosome:_4	AUGUSTUS	intron	95519394	95519450	1	+	.	ID=g25454.t4.intron17;Parent=g25454.t4;
OW569406.1_Cistogaster_globosa_genome_assembly,_chromosome:_4	AUGUSTUS	CDS	95519451	95519618	1	+	0	ID=g25454.t4.CDS18;Parent=g25454.t4;
OW569406.1_Cistogaster_globosa_genome_assembly,_chromosome:_4	AUGUSTUS	exon	95519451	95519618	.	+	.	ID=g25454.t4.exon18;Parent=g25454.t4;
OW569406.1_Cistogaster_globosa_genome_assembly,_chromosome:_4	AUGUSTUS	intron	95519619	95530819	1	+	.	ID=g25454.t4.intron18;Parent=g25454.t4;
OW569406.1_Cistogaster_globosa_genome_assembly,_chromosome:_4	AUGUSTUS	CDS	95530820	95530892	1	+	0	ID=g25454.t4.CDS19;Parent=g25454.t4;
OW569406.1_Cistogaster_globosa_genome_assembly,_chromosome:_4	AUGUSTUS	exon	95530820	95530892	.	+	.	ID=g25454.t4.exon19;Parent=g25454.t4;
OW569406.1_Cistogaster_globosa_genome_assembly,_chromosome:_4	AUGUSTUS	intron	95530893	95533161	1	+	.	ID=g25454.t4.intron19;Parent=g25454.t4;
OW569406.1_Cistogaster_globosa_genome_assembly,_chromosome:_4	AUGUSTUS	CDS	95533162	95533208	1	+	2	ID=g25454.t4.CDS20;Parent=g25454.t4;
OW569406.1_Cistogaster_globosa_genome_assembly,_chromosome:_4	AUGUSTUS	exon	95533162	95533208	.	+	.	ID=g25454.t4.exon20;Parent=g25454.t4;
OW569406.1_Cistogaster_globosa_genome_assembly,_chromosome:_4	AUGUSTUS	intron	95533209	95533602	1	+	.	ID=g25454.t4.intron20;Parent=g25454.t4;
OW569406.1_Cistogaster_globosa_genome_assembly,_chromosome:_4	AUGUSTUS	CDS	95533603	95533743	1	+	0	ID=g25454.t4.CDS21;Parent=g25454.t4;
OW569406.1_Cistogaster_globosa_genome_assembly,_chromosome:_4	AUGUSTUS	exon	95533603	95533743	.	+	.	ID=g25454.t4.exon21;Parent=g25454.t4;
OW569406.1_Cistogaster_globosa_genome_assembly,_chromosome:_4	AUGUSTUS	intron	95533744	95534205	1	+	.	ID=g25454.t4.intron21;Parent=g25454.t4;
OW569406.1_Cistogaster_globosa_genome_assembly,_chromosome:_4	AUGUSTUS	CDS	95534206	95535255	1	+	0	ID=g25454.t4.CDS22;Parent=g25454.t4;
OW569406.1_Cistogaster_globosa_genome_assembly,_chromosome:_4	AUGUSTUS	exon	95534206	95535255	.	+	.	ID=g25454.t4.exon22;Parent=g25454.t4;
OW569406.1_Cistogaster_globosa_genome_assembly,_chromosome:_4	AUGUSTUS	stop_codon	95535253	95535255	.	+	0	ID=g25454.t4.stop1;Parent=g25454.t4;
OW569406.1_Cistogaster_globosa_genome_assembly,_chromosome:_4	AUGUSTUS	mRNA	95497702	95535255	0.43	+	.	ID=g25454.t5;Parent=g25454;
OW569406.1_Cistogaster_globosa_genome_assembly,_chromosome:_4	AUGUSTUS	start_codon	95497702	95497704	.	+	0	ID=g25454.t5.start1;Parent=g25454.t5;
OW569406.1_Cistogaster_globosa_genome_assembly,_chromosome:_4	AUGUSTUS	CDS	95497702	95497824	1	+	0	ID=g25454.t5.CDS1;Parent=g25454.t5;
OW569406.1_Cistogaster_globosa_genome_assembly,_chromosome:_4	AUGUSTUS	exon	95497702	95497824	.	+	.	ID=g25454.t5.exon1;Parent=g25454.t5;
OW569406.1_Cistogaster_globosa_genome_assembly,_chromosome:_4	AUGUSTUS	intron	95497825	95500979	1	+	.	ID=g25454.t5.intron1;Parent=g25454.t5;
OW569406.1_Cistogaster_globosa_genome_assembly,_chromosome:_4	AUGUSTUS	CDS	95500980	95501362	0.83	+	0	ID=g25454.t5.CDS2;Parent=g25454.t5;
OW569406.1_Cistogaster_globosa_genome_assembly,_chromosome:_4	AUGUSTUS	exon	95500980	95501362	.	+	.	ID=g25454.t5.exon2;Parent=g25454.t5;
OW569406.1_Cistogaster_globosa_genome_assembly,_chromosome:_4	AUGUSTUS	intron	95501363	95501496	0.83	+	.	ID=g25454.t5.intron2;Parent=g25454.t5;
OW569406.1_Cistogaster_globosa_genome_assembly,_chromosome:_4	AUGUSTUS	CDS	95501497	95502019	0.83	+	1	ID=g25454.t5.CDS3;Parent=g25454.t5;
OW569406.1_Cistogaster_globosa_genome_assembly,_chromosome:_4	AUGUSTUS	exon	95501497	95502019	.	+	.	ID=g25454.t5.exon3;Parent=g25454.t5;
OW569406.1_Cistogaster_globosa_genome_assembly,_chromosome:_4	AUGUSTUS	intron	95502020	95502082	1	+	.	ID=g25454.t5.intron3;Parent=g25454.t5;
OW569406.1_Cistogaster_globosa_genome_assembly,_chromosome:_4	AUGUSTUS	CDS	95502083	95502444	1	+	0	ID=g25454.t5.CDS4;Parent=g25454.t5;
OW569406.1_Cistogaster_globosa_genome_assembly,_chromosome:_4	AUGUSTUS	exon	95502083	95502444	.	+	.	ID=g25454.t5.exon4;Parent=g25454.t5;
OW569406.1_Cistogaster_globosa_genome_assembly,_chromosome:_4	AUGUSTUS	intron	95502445	95502508	1	+	.	ID=g25454.t5.intron4;Parent=g25454.t5;
OW569406.1_Cistogaster_globosa_genome_assembly,_chromosome:_4	AUGUSTUS	CDS	95502509	95502635	1	+	1	ID=g25454.t5.CDS5;Parent=g25454.t5;
OW569406.1_Cistogaster_globosa_genome_assembly,_chromosome:_4	AUGUSTUS	exon	95502509	95502635	.	+	.	ID=g25454.t5.exon5;Parent=g25454.t5;
OW569406.1_Cistogaster_globosa_genome_assembly,_chromosome:_4	AUGUSTUS	intron	95502636	95503187	0.72	+	.	ID=g25454.t5.intron5;Parent=g25454.t5;
OW569406.1_Cistogaster_globosa_genome_assembly,_chromosome:_4	AUGUSTUS	CDS	95503188	95503220	0.5	+	0	ID=g25454.t5.CDS6;Parent=g25454.t5;
OW569406.1_Cistogaster_globosa_genome_assembly,_chromosome:_4	AUGUSTUS	exon	95503188	95503220	.	+	.	ID=g25454.t5.exon6;Parent=g25454.t5;
OW569406.1_Cistogaster_globosa_genome_assembly,_chromosome:_4	AUGUSTUS	intron	95503221	95505902	0.5	+	.	ID=g25454.t5.intron6;Parent=g25454.t5;
OW569406.1_Cistogaster_globosa_genome_assembly,_chromosome:_4	AUGUSTUS	CDS	95505903	95505997	0.79	+	0	ID=g25454.t5.CDS7;Parent=g25454.t5;
OW569406.1_Cistogaster_globosa_genome_assembly,_chromosome:_4	AUGUSTUS	exon	95505903	95505997	.	+	.	ID=g25454.t5.exon7;Parent=g25454.t5;
OW569406.1_Cistogaster_globosa_genome_assembly,_chromosome:_4	AUGUSTUS	intron	95505998	95506072	1	+	.	ID=g25454.t5.intron7;Parent=g25454.t5;
OW569406.1_Cistogaster_globosa_genome_assembly,_chromosome:_4	AUGUSTUS	CDS	95506073	95506256	1	+	1	ID=g25454.t5.CDS8;Parent=g25454.t5;
OW569406.1_Cistogaster_globosa_genome_assembly,_chromosome:_4	AUGUSTUS	exon	95506073	95506256	.	+	.	ID=g25454.t5.exon8;Parent=g25454.t5;
OW569406.1_Cistogaster_globosa_genome_assembly,_chromosome:_4	AUGUSTUS	intron	95506257	95506319	1	+	.	ID=g25454.t5.intron8;Parent=g25454.t5;
OW569406.1_Cistogaster_globosa_genome_assembly,_chromosome:_4	AUGUSTUS	CDS	95506320	95507216	1	+	0	ID=g25454.t5.CDS9;Parent=g25454.t5;
OW569406.1_Cistogaster_globosa_genome_assembly,_chromosome:_4	AUGUSTUS	exon	95506320	95507216	.	+	.	ID=g25454.t5.exon9;Parent=g25454.t5;
OW569406.1_Cistogaster_globosa_genome_assembly,_chromosome:_4	AUGUSTUS	intron	95507217	95507289	1	+	.	ID=g25454.t5.intron9;Parent=g25454.t5;
OW569406.1_Cistogaster_globosa_genome_assembly,_chromosome:_4	AUGUSTUS	CDS	95507290	95507490	1	+	0	ID=g25454.t5.CDS10;Parent=g25454.t5;
OW569406.1_Cistogaster_globosa_genome_assembly,_chromosome:_4	AUGUSTUS	exon	95507290	95507490	.	+	.	ID=g25454.t5.exon10;Parent=g25454.t5;
OW569406.1_Cistogaster_globosa_genome_assembly,_chromosome:_4	AUGUSTUS	intron	95507491	95508184	1	+	.	ID=g25454.t5.intron10;Parent=g25454.t5;
OW569406.1_Cistogaster_globosa_genome_assembly,_chromosome:_4	AUGUSTUS	CDS	95508185	95508235	1	+	0	ID=g25454.t5.CDS11;Parent=g25454.t5;
OW569406.1_Cistogaster_globosa_genome_assembly,_chromosome:_4	AUGUSTUS	exon	95508185	95508235	.	+	.	ID=g25454.t5.exon11;Parent=g25454.t5;
OW569406.1_Cistogaster_globosa_genome_assembly,_chromosome:_4	AUGUSTUS	intron	95508236	95511215	1	+	.	ID=g25454.t5.intron11;Parent=g25454.t5;
OW569406.1_Cistogaster_globosa_genome_assembly,_chromosome:_4	AUGUSTUS	CDS	95511216	95511567	1	+	0	ID=g25454.t5.CDS12;Parent=g25454.t5;
OW569406.1_Cistogaster_globosa_genome_assembly,_chromosome:_4	AUGUSTUS	exon	95511216	95511567	.	+	.	ID=g25454.t5.exon12;Parent=g25454.t5;
OW569406.1_Cistogaster_globosa_genome_assembly,_chromosome:_4	AUGUSTUS	intron	95511568	95511634	1	+	.	ID=g25454.t5.intron12;Parent=g25454.t5;
OW569406.1_Cistogaster_globosa_genome_assembly,_chromosome:_4	AUGUSTUS	CDS	95511635	95512017	1	+	2	ID=g25454.t5.CDS13;Parent=g25454.t5;
OW569406.1_Cistogaster_globosa_genome_assembly,_chromosome:_4	AUGUSTUS	exon	95511635	95512017	.	+	.	ID=g25454.t5.exon13;Parent=g25454.t5;
OW569406.1_Cistogaster_globosa_genome_assembly,_chromosome:_4	AUGUSTUS	intron	95512018	95512077	1	+	.	ID=g25454.t5.intron13;Parent=g25454.t5;
OW569406.1_Cistogaster_globosa_genome_assembly,_chromosome:_4	AUGUSTUS	CDS	95512078	95512560	1	+	0	ID=g25454.t5.CDS14;Parent=g25454.t5;
OW569406.1_Cistogaster_globosa_genome_assembly,_chromosome:_4	AUGUSTUS	exon	95512078	95512560	.	+	.	ID=g25454.t5.exon14;Parent=g25454.t5;
OW569406.1_Cistogaster_globosa_genome_assembly,_chromosome:_4	AUGUSTUS	intron	95512561	95516133	1	+	.	ID=g25454.t5.intron14;Parent=g25454.t5;
OW569406.1_Cistogaster_globosa_genome_assembly,_chromosome:_4	AUGUSTUS	CDS	95516134	95516250	1	+	0	ID=g25454.t5.CDS15;Parent=g25454.t5;
OW569406.1_Cistogaster_globosa_genome_assembly,_chromosome:_4	AUGUSTUS	exon	95516134	95516250	.	+	.	ID=g25454.t5.exon15;Parent=g25454.t5;
OW569406.1_Cistogaster_globosa_genome_assembly,_chromosome:_4	AUGUSTUS	intron	95516251	95516537	1	+	.	ID=g25454.t5.intron15;Parent=g25454.t5;
OW569406.1_Cistogaster_globosa_genome_assembly,_chromosome:_4	AUGUSTUS	CDS	95516538	95516795	1	+	0	ID=g25454.t5.CDS16;Parent=g25454.t5;
OW569406.1_Cistogaster_globosa_genome_assembly,_chromosome:_4	AUGUSTUS	exon	95516538	95516795	.	+	.	ID=g25454.t5.exon16;Parent=g25454.t5;
OW569406.1_Cistogaster_globosa_genome_assembly,_chromosome:_4	AUGUSTUS	intron	95516796	95518808	1	+	.	ID=g25454.t5.intron16;Parent=g25454.t5;
OW569406.1_Cistogaster_globosa_genome_assembly,_chromosome:_4	AUGUSTUS	CDS	95518809	95519048	1	+	0	ID=g25454.t5.CDS17;Parent=g25454.t5;
OW569406.1_Cistogaster_globosa_genome_assembly,_chromosome:_4	AUGUSTUS	exon	95518809	95519048	.	+	.	ID=g25454.t5.exon17;Parent=g25454.t5;
OW569406.1_Cistogaster_globosa_genome_assembly,_chromosome:_4	AUGUSTUS	intron	95519049	95519120	1	+	.	ID=g25454.t5.intron17;Parent=g25454.t5;
OW569406.1_Cistogaster_globosa_genome_assembly,_chromosome:_4	AUGUSTUS	CDS	95519121	95519393	1	+	0	ID=g25454.t5.CDS18;Parent=g25454.t5;
OW569406.1_Cistogaster_globosa_genome_assembly,_chromosome:_4	AUGUSTUS	exon	95519121	95519393	.	+	.	ID=g25454.t5.exon18;Parent=g25454.t5;
OW569406.1_Cistogaster_globosa_genome_assembly,_chromosome:_4	AUGUSTUS	intron	95519394	95519450	1	+	.	ID=g25454.t5.intron18;Parent=g25454.t5;
OW569406.1_Cistogaster_globosa_genome_assembly,_chromosome:_4	AUGUSTUS	CDS	95519451	95519618	1	+	0	ID=g25454.t5.CDS19;Parent=g25454.t5;
OW569406.1_Cistogaster_globosa_genome_assembly,_chromosome:_4	AUGUSTUS	exon	95519451	95519618	.	+	.	ID=g25454.t5.exon19;Parent=g25454.t5;
OW569406.1_Cistogaster_globosa_genome_assembly,_chromosome:_4	AUGUSTUS	intron	95519619	95530819	1	+	.	ID=g25454.t5.intron19;Parent=g25454.t5;
OW569406.1_Cistogaster_globosa_genome_assembly,_chromosome:_4	AUGUSTUS	CDS	95530820	95530892	1	+	0	ID=g25454.t5.CDS20;Parent=g25454.t5;
OW569406.1_Cistogaster_globosa_genome_assembly,_chromosome:_4	AUGUSTUS	exon	95530820	95530892	.	+	.	ID=g25454.t5.exon20;Parent=g25454.t5;
OW569406.1_Cistogaster_globosa_genome_assembly,_chromosome:_4	AUGUSTUS	intron	95530893	95533161	1	+	.	ID=g25454.t5.intron20;Parent=g25454.t5;
OW569406.1_Cistogaster_globosa_genome_assembly,_chromosome:_4	AUGUSTUS	CDS	95533162	95533208	1	+	2	ID=g25454.t5.CDS21;Parent=g25454.t5;
OW569406.1_Cistogaster_globosa_genome_assembly,_chromosome:_4	AUGUSTUS	exon	95533162	95533208	.	+	.	ID=g25454.t5.exon21;Parent=g25454.t5;
OW569406.1_Cistogaster_globosa_genome_assembly,_chromosome:_4	AUGUSTUS	intron	95533209	95533602	1	+	.	ID=g25454.t5.intron21;Parent=g25454.t5;
OW569406.1_Cistogaster_globosa_genome_assembly,_chromosome:_4	AUGUSTUS	CDS	95533603	95533743	1	+	0	ID=g25454.t5.CDS22;Parent=g25454.t5;
OW569406.1_Cistogaster_globosa_genome_assembly,_chromosome:_4	AUGUSTUS	exon	95533603	95533743	.	+	.	ID=g25454.t5.exon22;Parent=g25454.t5;
OW569406.1_Cistogaster_globosa_genome_assembly,_chromosome:_4	AUGUSTUS	intron	95533744	95534205	1	+	.	ID=g25454.t5.intron22;Parent=g25454.t5;
OW569406.1_Cistogaster_globosa_genome_assembly,_chromosome:_4	AUGUSTUS	CDS	95534206	95535255	1	+	0	ID=g25454.t5.CDS23;Parent=g25454.t5;
OW569406.1_Cistogaster_globosa_genome_assembly,_chromosome:_4	AUGUSTUS	exon	95534206	95535255	.	+	.	ID=g25454.t5.exon23;Parent=g25454.t5;
OW569406.1_Cistogaster_globosa_genome_assembly,_chromosome:_4	AUGUSTUS	stop_codon	95535253	95535255	.	+	0	ID=g25454.t5.stop1;Parent=g25454.t5;
OW569406.1_Cistogaster_globosa_genome_assembly,_chromosome:_4	AUGUSTUS	gene	95584559	95634644	.	+	.	ID=g25455;
OW569406.1_Cistogaster_globosa_genome_assembly,_chromosome:_4	AUGUSTUS	mRNA	95584559	95634644	1	+	.	ID=g25455.t1;Parent=g25455;
OW569406.1_Cistogaster_globosa_genome_assembly,_chromosome:_4	AUGUSTUS	start_codon	95584559	95584561	.	+	0	ID=g25455.t1.start1;Parent=g25455.t1;
OW569406.1_Cistogaster_globosa_genome_assembly,_chromosome:_4	AUGUSTUS	CDS	95584559	95584964	1	+	0	ID=g25455.t1.CDS1;Parent=g25455.t1;
OW569406.1_Cistogaster_globosa_genome_assembly,_chromosome:_4	AUGUSTUS	exon	95584559	95584964	.	+	.	ID=g25455.t1.exon1;Parent=g25455.t1;
OW569406.1_Cistogaster_globosa_genome_assembly,_chromosome:_4	AUGUSTUS	intron	95584965	95604954	1	+	.	ID=g25455.t1.intron1;Parent=g25455.t1;
OW569406.1_Cistogaster_globosa_genome_assembly,_chromosome:_4	AUGUSTUS	CDS	95604955	95605101	1	+	2	ID=g25455.t1.CDS2;Parent=g25455.t1;
OW569406.1_Cistogaster_globosa_genome_assembly,_chromosome:_4	AUGUSTUS	exon	95604955	95605101	.	+	.	ID=g25455.t1.exon2;Parent=g25455.t1;
OW569406.1_Cistogaster_globosa_genome_assembly,_chromosome:_4	AUGUSTUS	intron	95605102	95617282	1	+	.	ID=g25455.t1.intron2;Parent=g25455.t1;
OW569406.1_Cistogaster_globosa_genome_assembly,_chromosome:_4	AUGUSTUS	CDS	95617283	95617602	1	+	2	ID=g25455.t1.CDS3;Parent=g25455.t1;
OW569406.1_Cistogaster_globosa_genome_assembly,_chromosome:_4	AUGUSTUS	exon	95617283	95617602	.	+	.	ID=g25455.t1.exon3;Parent=g25455.t1;
OW569406.1_Cistogaster_globosa_genome_assembly,_chromosome:_4	AUGUSTUS	intron	95617603	95629152	1	+	.	ID=g25455.t1.intron3;Parent=g25455.t1;
OW569406.1_Cistogaster_globosa_genome_assembly,_chromosome:_4	AUGUSTUS	CDS	95629153	95629361	1	+	0	ID=g25455.t1.CDS4;Parent=g25455.t1;
OW569406.1_Cistogaster_globosa_genome_assembly,_chromosome:_4	AUGUSTUS	exon	95629153	95629361	.	+	.	ID=g25455.t1.exon4;Parent=g25455.t1;
OW569406.1_Cistogaster_globosa_genome_assembly,_chromosome:_4	AUGUSTUS	intron	95629362	95629442	1	+	.	ID=g25455.t1.intron4;Parent=g25455.t1;
OW569406.1_Cistogaster_globosa_genome_assembly,_chromosome:_4	AUGUSTUS	CDS	95629443	95629519	1	+	1	ID=g25455.t1.CDS5;Parent=g25455.t1;
OW569406.1_Cistogaster_globosa_genome_assembly,_chromosome:_4	AUGUSTUS	exon	95629443	95629519	.	+	.	ID=g25455.t1.exon5;Parent=g25455.t1;
OW569406.1_Cistogaster_globosa_genome_assembly,_chromosome:_4	AUGUSTUS	intron	95629520	95629645	1	+	.	ID=g25455.t1.intron5;Parent=g25455.t1;
OW569406.1_Cistogaster_globosa_genome_assembly,_chromosome:_4	AUGUSTUS	CDS	95629646	95629830	1	+	2	ID=g25455.t1.CDS6;Parent=g25455.t1;
OW569406.1_Cistogaster_globosa_genome_assembly,_chromosome:_4	AUGUSTUS	exon	95629646	95629830	.	+	.	ID=g25455.t1.exon6;Parent=g25455.t1;
OW569406.1_Cistogaster_globosa_genome_assembly,_chromosome:_4	AUGUSTUS	intron	95629831	95631363	1	+	.	ID=g25455.t1.intron6;Parent=g25455.t1;
OW569406.1_Cistogaster_globosa_genome_assembly,_chromosome:_4	AUGUSTUS	CDS	95631364	95631524	1	+	0	ID=g25455.t1.CDS7;Parent=g25455.t1;
OW569406.1_Cistogaster_globosa_genome_assembly,_chromosome:_4	AUGUSTUS	exon	95631364	95631524	.	+	.	ID=g25455.t1.exon7;Parent=g25455.t1;
OW569406.1_Cistogaster_globosa_genome_assembly,_chromosome:_4	AUGUSTUS	intron	95631525	95633392	1	+	.	ID=g25455.t1.intron7;Parent=g25455.t1;
OW569406.1_Cistogaster_globosa_genome_assembly,_chromosome:_4	AUGUSTUS	CDS	95633393	95633755	1	+	1	ID=g25455.t1.CDS8;Parent=g25455.t1;
OW569406.1_Cistogaster_globosa_genome_assembly,_chromosome:_4	AUGUSTUS	exon	95633393	95633755	.	+	.	ID=g25455.t1.exon8;Parent=g25455.t1;
OW569406.1_Cistogaster_globosa_genome_assembly,_chromosome:_4	AUGUSTUS	intron	95633756	95633815	1	+	.	ID=g25455.t1.intron8;Parent=g25455.t1;
OW569406.1_Cistogaster_globosa_genome_assembly,_chromosome:_4	AUGUSTUS	CDS	95633816	95634132	1	+	1	ID=g25455.t1.CDS9;Parent=g25455.t1;
OW569406.1_Cistogaster_globosa_genome_assembly,_chromosome:_4	AUGUSTUS	exon	95633816	95634132	.	+	.	ID=g25455.t1.exon9;Parent=g25455.t1;
OW569406.1_Cistogaster_globosa_genome_assembly,_chromosome:_4	AUGUSTUS	intron	95634133	95634196	1	+	.	ID=g25455.t1.intron9;Parent=g25455.t1;
OW569406.1_Cistogaster_globosa_genome_assembly,_chromosome:_4	AUGUSTUS	CDS	95634197	95634345	1	+	2	ID=g25455.t1.CDS10;Parent=g25455.t1;
OW569406.1_Cistogaster_globosa_genome_assembly,_chromosome:_4	AUGUSTUS	exon	95634197	95634345	.	+	.	ID=g25455.t1.exon10;Parent=g25455.t1;
OW569406.1_Cistogaster_globosa_genome_assembly,_chromosome:_4	AUGUSTUS	intron	95634346	95634413	1	+	.	ID=g25455.t1.intron10;Parent=g25455.t1;
OW569406.1_Cistogaster_globosa_genome_assembly,_chromosome:_4	AUGUSTUS	CDS	95634414	95634644	1	+	0	ID=g25455.t1.CDS11;Parent=g25455.t1;
OW569406.1_Cistogaster_globosa_genome_assembly,_chromosome:_4	AUGUSTUS	exon	95634414	95634644	.	+	.	ID=g25455.t1.exon11;Parent=g25455.t1;
OW569406.1_Cistogaster_globosa_genome_assembly,_chromosome:_4	AUGUSTUS	stop_codon	95634642	95634644	.	+	0	ID=g25455.t1.stop1;Parent=g25455.t1;
OW569406.1_Cistogaster_globosa_genome_assembly,_chromosome:_4	AUGUSTUS	gene	95640834	95641679	.	-	.	ID=g25456;
OW569406.1_Cistogaster_globosa_genome_assembly,_chromosome:_4	AUGUSTUS	mRNA	95640834	95641679	1	-	.	ID=g25456.t1;Parent=g25456;
OW569406.1_Cistogaster_globosa_genome_assembly,_chromosome:_4	AUGUSTUS	stop_codon	95640834	95640836	.	-	0	ID=g25456.t1.stop1;Parent=g25456.t1;
OW569406.1_Cistogaster_globosa_genome_assembly,_chromosome:_4	AUGUSTUS	CDS	95640834	95641424	1	-	0	ID=g25456.t1.CDS1;Parent=g25456.t1;
OW569406.1_Cistogaster_globosa_genome_assembly,_chromosome:_4	AUGUSTUS	exon	95640834	95641424	.	-	.	ID=g25456.t1.exon1;Parent=g25456.t1;
OW569406.1_Cistogaster_globosa_genome_assembly,_chromosome:_4	AUGUSTUS	intron	95641425	95641495	1	-	.	ID=g25456.t1.intron1;Parent=g25456.t1;
OW569406.1_Cistogaster_globosa_genome_assembly,_chromosome:_4	AUGUSTUS	CDS	95641496	95641543	1	-	0	ID=g25456.t1.CDS2;Parent=g25456.t1;
OW569406.1_Cistogaster_globosa_genome_assembly,_chromosome:_4	AUGUSTUS	exon	95641496	95641543	.	-	.	ID=g25456.t1.exon2;Parent=g25456.t1;
OW569406.1_Cistogaster_globosa_genome_assembly,_chromosome:_4	AUGUSTUS	intron	95641544	95641616	1	-	.	ID=g25456.t1.intron2;Parent=g25456.t1;
OW569406.1_Cistogaster_globosa_genome_assembly,_chromosome:_4	AUGUSTUS	CDS	95641617	95641679	1	-	0	ID=g25456.t1.CDS3;Parent=g25456.t1;
OW569406.1_Cistogaster_globosa_genome_assembly,_chromosome:_4	AUGUSTUS	exon	95641617	95641679	.	-	.	ID=g25456.t1.exon3;Parent=g25456.t1;
OW569406.1_Cistogaster_globosa_genome_assembly,_chromosome:_4	AUGUSTUS	start_codon	95641677	95641679	.	-	0	ID=g25456.t1.start1;Parent=g25456.t1;
OW569406.1_Cistogaster_globosa_genome_assembly,_chromosome:_4	AUGUSTUS	gene	95644288	95644864	.	+	.	ID=g25457;
OW569406.1_Cistogaster_globosa_genome_assembly,_chromosome:_4	AUGUSTUS	mRNA	95644288	95644864	1	+	.	ID=g25457.t1;Parent=g25457;
OW569406.1_Cistogaster_globosa_genome_assembly,_chromosome:_4	AUGUSTUS	start_codon	95644288	95644290	.	+	0	ID=g25457.t1.start1;Parent=g25457.t1;
OW569406.1_Cistogaster_globosa_genome_assembly,_chromosome:_4	AUGUSTUS	CDS	95644288	95644452	1	+	0	ID=g25457.t1.CDS1;Parent=g25457.t1;
OW569406.1_Cistogaster_globosa_genome_assembly,_chromosome:_4	AUGUSTUS	exon	95644288	95644452	.	+	.	ID=g25457.t1.exon1;Parent=g25457.t1;
OW569406.1_Cistogaster_globosa_genome_assembly,_chromosome:_4	AUGUSTUS	intron	95644453	95644600	1	+	.	ID=g25457.t1.intron1;Parent=g25457.t1;
OW569406.1_Cistogaster_globosa_genome_assembly,_chromosome:_4	AUGUSTUS	CDS	95644601	95644864	1	+	0	ID=g25457.t1.CDS2;Parent=g25457.t1;
OW569406.1_Cistogaster_globosa_genome_assembly,_chromosome:_4	AUGUSTUS	exon	95644601	95644864	.	+	.	ID=g25457.t1.exon2;Parent=g25457.t1;
OW569406.1_Cistogaster_globosa_genome_assembly,_chromosome:_4	AUGUSTUS	stop_codon	95644862	95644864	.	+	0	ID=g25457.t1.stop1;Parent=g25457.t1;
OW569406.1_Cistogaster_globosa_genome_assembly,_chromosome:_4	AUGUSTUS	gene	95646013	95646987	.	-	.	ID=g25458;
OW569406.1_Cistogaster_globosa_genome_assembly,_chromosome:_4	AUGUSTUS	mRNA	95646013	95646987	1	-	.	ID=g25458.t1;Parent=g25458;
OW569406.1_Cistogaster_globosa_genome_assembly,_chromosome:_4	AUGUSTUS	stop_codon	95646013	95646015	.	-	0	ID=g25458.t1.stop1;Parent=g25458.t1;
OW569406.1_Cistogaster_globosa_genome_assembly,_chromosome:_4	AUGUSTUS	CDS	95646013	95646708	1	-	0	ID=g25458.t1.CDS1;Parent=g25458.t1;
OW569406.1_Cistogaster_globosa_genome_assembly,_chromosome:_4	AUGUSTUS	exon	95646013	95646708	.	-	.	ID=g25458.t1.exon1;Parent=g25458.t1;
OW569406.1_Cistogaster_globosa_genome_assembly,_chromosome:_4	AUGUSTUS	intron	95646709	95646816	1	-	.	ID=g25458.t1.intron1;Parent=g25458.t1;
OW569406.1_Cistogaster_globosa_genome_assembly,_chromosome:_4	AUGUSTUS	CDS	95646817	95646987	1	-	0	ID=g25458.t1.CDS2;Parent=g25458.t1;
OW569406.1_Cistogaster_globosa_genome_assembly,_chromosome:_4	AUGUSTUS	exon	95646817	95646987	.	-	.	ID=g25458.t1.exon2;Parent=g25458.t1;
OW569406.1_Cistogaster_globosa_genome_assembly,_chromosome:_4	AUGUSTUS	start_codon	95646985	95646987	.	-	0	ID=g25458.t1.start1;Parent=g25458.t1;
OW569406.1_Cistogaster_globosa_genome_assembly,_chromosome:_4	AUGUSTUS	gene	95648895	95649484	.	-	.	ID=g25459;
OW569406.1_Cistogaster_globosa_genome_assembly,_chromosome:_4	AUGUSTUS	mRNA	95648895	95649484	1	-	.	ID=g25459.t1;Parent=g25459;
OW569406.1_Cistogaster_globosa_genome_assembly,_chromosome:_4	AUGUSTUS	stop_codon	95648895	95648897	.	-	0	ID=g25459.t1.stop1;Parent=g25459.t1;
OW569406.1_Cistogaster_globosa_genome_assembly,_chromosome:_4	AUGUSTUS	CDS	95648895	95649236	1	-	0	ID=g25459.t1.CDS1;Parent=g25459.t1;
OW569406.1_Cistogaster_globosa_genome_assembly,_chromosome:_4	AUGUSTUS	exon	95648895	95649236	.	-	.	ID=g25459.t1.exon1;Parent=g25459.t1;
OW569406.1_Cistogaster_globosa_genome_assembly,_chromosome:_4	AUGUSTUS	intron	95649237	95649295	1	-	.	ID=g25459.t1.intron1;Parent=g25459.t1;
OW569406.1_Cistogaster_globosa_genome_assembly,_chromosome:_4	AUGUSTUS	CDS	95649296	95649484	1	-	0	ID=g25459.t1.CDS2;Parent=g25459.t1;
OW569406.1_Cistogaster_globosa_genome_assembly,_chromosome:_4	AUGUSTUS	exon	95649296	95649484	.	-	.	ID=g25459.t1.exon2;Parent=g25459.t1;
OW569406.1_Cistogaster_globosa_genome_assembly,_chromosome:_4	AUGUSTUS	start_codon	95649482	95649484	.	-	0	ID=g25459.t1.start1;Parent=g25459.t1;
OW569406.1_Cistogaster_globosa_genome_assembly,_chromosome:_4	AUGUSTUS	gene	95654492	95655150	.	+	.	ID=g25460;
OW569406.1_Cistogaster_globosa_genome_assembly,_chromosome:_4	AUGUSTUS	mRNA	95654492	95655150	0.77	+	.	ID=g25460.t1;Parent=g25460;
OW569406.1_Cistogaster_globosa_genome_assembly,_chromosome:_4	AUGUSTUS	CDS	95654492	95654494	0.77	+	0	ID=g25460.t1.CDS1;Parent=g25460.t1;
OW569406.1_Cistogaster_globosa_genome_assembly,_chromosome:_4	AUGUSTUS	exon	95654492	95654494	.	+	.	ID=g25460.t1.exon1;Parent=g25460.t1;
OW569406.1_Cistogaster_globosa_genome_assembly,_chromosome:_4	AUGUSTUS	start_codon	95654492	95654494	.	+	0	ID=g25460.t1.start1;Parent=g25460.t1;
OW569406.1_Cistogaster_globosa_genome_assembly,_chromosome:_4	AUGUSTUS	intron	95654495	95654709	0.77	+	.	ID=g25460.t1.intron1;Parent=g25460.t1;
OW569406.1_Cistogaster_globosa_genome_assembly,_chromosome:_4	AUGUSTUS	CDS	95654710	95654845	0.97	+	0	ID=g25460.t1.CDS2;Parent=g25460.t1;
OW569406.1_Cistogaster_globosa_genome_assembly,_chromosome:_4	AUGUSTUS	exon	95654710	95654845	.	+	.	ID=g25460.t1.exon2;Parent=g25460.t1;
OW569406.1_Cistogaster_globosa_genome_assembly,_chromosome:_4	AUGUSTUS	intron	95654846	95655007	1	+	.	ID=g25460.t1.intron2;Parent=g25460.t1;
OW569406.1_Cistogaster_globosa_genome_assembly,_chromosome:_4	AUGUSTUS	CDS	95655008	95655150	1	+	2	ID=g25460.t1.CDS3;Parent=g25460.t1;
OW569406.1_Cistogaster_globosa_genome_assembly,_chromosome:_4	AUGUSTUS	exon	95655008	95655150	.	+	.	ID=g25460.t1.exon3;Parent=g25460.t1;
OW569406.1_Cistogaster_globosa_genome_assembly,_chromosome:_4	AUGUSTUS	stop_codon	95655148	95655150	.	+	0	ID=g25460.t1.stop1;Parent=g25460.t1;
OW569406.1_Cistogaster_globosa_genome_assembly,_chromosome:_4	AUGUSTUS	gene	95657769	95671930	.	+	.	ID=g25461;
OW569406.1_Cistogaster_globosa_genome_assembly,_chromosome:_4	AUGUSTUS	mRNA	95657769	95671930	1	+	.	ID=g25461.t1;Parent=g25461;
OW569406.1_Cistogaster_globosa_genome_assembly,_chromosome:_4	AUGUSTUS	start_codon	95657769	95657771	.	+	0	ID=g25461.t1.start1;Parent=g25461.t1;
OW569406.1_Cistogaster_globosa_genome_assembly,_chromosome:_4	AUGUSTUS	CDS	95657769	95657901	1	+	0	ID=g25461.t1.CDS1;Parent=g25461.t1;
OW569406.1_Cistogaster_globosa_genome_assembly,_chromosome:_4	AUGUSTUS	exon	95657769	95657901	.	+	.	ID=g25461.t1.exon1;Parent=g25461.t1;
OW569406.1_Cistogaster_globosa_genome_assembly,_chromosome:_4	AUGUSTUS	intron	95657902	95662101	1	+	.	ID=g25461.t1.intron1;Parent=g25461.t1;
OW569406.1_Cistogaster_globosa_genome_assembly,_chromosome:_4	AUGUSTUS	CDS	95662102	95662263	1	+	2	ID=g25461.t1.CDS2;Parent=g25461.t1;
OW569406.1_Cistogaster_globosa_genome_assembly,_chromosome:_4	AUGUSTUS	exon	95662102	95662263	.	+	.	ID=g25461.t1.exon2;Parent=g25461.t1;
OW569406.1_Cistogaster_globosa_genome_assembly,_chromosome:_4	AUGUSTUS	intron	95662264	95663746	1	+	.	ID=g25461.t1.intron2;Parent=g25461.t1;
OW569406.1_Cistogaster_globosa_genome_assembly,_chromosome:_4	AUGUSTUS	CDS	95663747	95664225	1	+	2	ID=g25461.t1.CDS3;Parent=g25461.t1;
OW569406.1_Cistogaster_globosa_genome_assembly,_chromosome:_4	AUGUSTUS	exon	95663747	95664225	.	+	.	ID=g25461.t1.exon3;Parent=g25461.t1;
OW569406.1_Cistogaster_globosa_genome_assembly,_chromosome:_4	AUGUSTUS	intron	95664226	95664311	1	+	.	ID=g25461.t1.intron3;Parent=g25461.t1;
OW569406.1_Cistogaster_globosa_genome_assembly,_chromosome:_4	AUGUSTUS	CDS	95664312	95664455	1	+	0	ID=g25461.t1.CDS4;Parent=g25461.t1;
OW569406.1_Cistogaster_globosa_genome_assembly,_chromosome:_4	AUGUSTUS	exon	95664312	95664455	.	+	.	ID=g25461.t1.exon4;Parent=g25461.t1;
OW569406.1_Cistogaster_globosa_genome_assembly,_chromosome:_4	AUGUSTUS	intron	95664456	95664522	1	+	.	ID=g25461.t1.intron4;Parent=g25461.t1;
OW569406.1_Cistogaster_globosa_genome_assembly,_chromosome:_4	AUGUSTUS	CDS	95664523	95664600	1	+	0	ID=g25461.t1.CDS5;Parent=g25461.t1;
OW569406.1_Cistogaster_globosa_genome_assembly,_chromosome:_4	AUGUSTUS	exon	95664523	95664600	.	+	.	ID=g25461.t1.exon5;Parent=g25461.t1;
OW569406.1_Cistogaster_globosa_genome_assembly,_chromosome:_4	AUGUSTUS	intron	95664601	95664665	1	+	.	ID=g25461.t1.intron5;Parent=g25461.t1;
OW569406.1_Cistogaster_globosa_genome_assembly,_chromosome:_4	AUGUSTUS	CDS	95664666	95665884	1	+	0	ID=g25461.t1.CDS6;Parent=g25461.t1;
OW569406.1_Cistogaster_globosa_genome_assembly,_chromosome:_4	AUGUSTUS	exon	95664666	95665884	.	+	.	ID=g25461.t1.exon6;Parent=g25461.t1;
OW569406.1_Cistogaster_globosa_genome_assembly,_chromosome:_4	AUGUSTUS	intron	95665885	95665968	1	+	.	ID=g25461.t1.intron6;Parent=g25461.t1;
OW569406.1_Cistogaster_globosa_genome_assembly,_chromosome:_4	AUGUSTUS	CDS	95665969	95666246	1	+	2	ID=g25461.t1.CDS7;Parent=g25461.t1;
OW569406.1_Cistogaster_globosa_genome_assembly,_chromosome:_4	AUGUSTUS	exon	95665969	95666246	.	+	.	ID=g25461.t1.exon7;Parent=g25461.t1;
OW569406.1_Cistogaster_globosa_genome_assembly,_chromosome:_4	AUGUSTUS	intron	95666247	95666403	1	+	.	ID=g25461.t1.intron7;Parent=g25461.t1;
OW569406.1_Cistogaster_globosa_genome_assembly,_chromosome:_4	AUGUSTUS	CDS	95666404	95666525	1	+	0	ID=g25461.t1.CDS8;Parent=g25461.t1;
OW569406.1_Cistogaster_globosa_genome_assembly,_chromosome:_4	AUGUSTUS	exon	95666404	95666525	.	+	.	ID=g25461.t1.exon8;Parent=g25461.t1;
OW569406.1_Cistogaster_globosa_genome_assembly,_chromosome:_4	AUGUSTUS	intron	95666526	95671041	1	+	.	ID=g25461.t1.intron8;Parent=g25461.t1;
OW569406.1_Cistogaster_globosa_genome_assembly,_chromosome:_4	AUGUSTUS	CDS	95671042	95671173	1	+	1	ID=g25461.t1.CDS9;Parent=g25461.t1;
OW569406.1_Cistogaster_globosa_genome_assembly,_chromosome:_4	AUGUSTUS	exon	95671042	95671173	.	+	.	ID=g25461.t1.exon9;Parent=g25461.t1;
OW569406.1_Cistogaster_globosa_genome_assembly,_chromosome:_4	AUGUSTUS	intron	95671174	95671407	1	+	.	ID=g25461.t1.intron9;Parent=g25461.t1;
OW569406.1_Cistogaster_globosa_genome_assembly,_chromosome:_4	AUGUSTUS	CDS	95671408	95671930	1	+	1	ID=g25461.t1.CDS10;Parent=g25461.t1;
OW569406.1_Cistogaster_globosa_genome_assembly,_chromosome:_4	AUGUSTUS	exon	95671408	95671930	.	+	.	ID=g25461.t1.exon10;Parent=g25461.t1;
OW569406.1_Cistogaster_globosa_genome_assembly,_chromosome:_4	AUGUSTUS	stop_codon	95671928	95671930	.	+	0	ID=g25461.t1.stop1;Parent=g25461.t1;
OW569406.1_Cistogaster_globosa_genome_assembly,_chromosome:_4	AUGUSTUS	gene	95677659	95681210	.	+	.	ID=g25462;
OW569406.1_Cistogaster_globosa_genome_assembly,_chromosome:_4	AUGUSTUS	mRNA	95677659	95681210	1	+	.	ID=g25462.t1;Parent=g25462;
OW569406.1_Cistogaster_globosa_genome_assembly,_chromosome:_4	AUGUSTUS	start_codon	95677659	95677661	.	+	0	ID=g25462.t1.start1;Parent=g25462.t1;
OW569406.1_Cistogaster_globosa_genome_assembly,_chromosome:_4	AUGUSTUS	CDS	95677659	95677896	1	+	0	ID=g25462.t1.CDS1;Parent=g25462.t1;
OW569406.1_Cistogaster_globosa_genome_assembly,_chromosome:_4	AUGUSTUS	exon	95677659	95677896	.	+	.	ID=g25462.t1.exon1;Parent=g25462.t1;
OW569406.1_Cistogaster_globosa_genome_assembly,_chromosome:_4	AUGUSTUS	intron	95677897	95678090	1	+	.	ID=g25462.t1.intron1;Parent=g25462.t1;
OW569406.1_Cistogaster_globosa_genome_assembly,_chromosome:_4	AUGUSTUS	CDS	95678091	95678242	1	+	2	ID=g25462.t1.CDS2;Parent=g25462.t1;
OW569406.1_Cistogaster_globosa_genome_assembly,_chromosome:_4	AUGUSTUS	exon	95678091	95678242	.	+	.	ID=g25462.t1.exon2;Parent=g25462.t1;
OW569406.1_Cistogaster_globosa_genome_assembly,_chromosome:_4	AUGUSTUS	intron	95678243	95678303	1	+	.	ID=g25462.t1.intron2;Parent=g25462.t1;
OW569406.1_Cistogaster_globosa_genome_assembly,_chromosome:_4	AUGUSTUS	CDS	95678304	95678486	1	+	0	ID=g25462.t1.CDS3;Parent=g25462.t1;
OW569406.1_Cistogaster_globosa_genome_assembly,_chromosome:_4	AUGUSTUS	exon	95678304	95678486	.	+	.	ID=g25462.t1.exon3;Parent=g25462.t1;
OW569406.1_Cistogaster_globosa_genome_assembly,_chromosome:_4	AUGUSTUS	intron	95678487	95679858	1	+	.	ID=g25462.t1.intron3;Parent=g25462.t1;
OW569406.1_Cistogaster_globosa_genome_assembly,_chromosome:_4	AUGUSTUS	CDS	95679859	95680068	1	+	0	ID=g25462.t1.CDS4;Parent=g25462.t1;
OW569406.1_Cistogaster_globosa_genome_assembly,_chromosome:_4	AUGUSTUS	exon	95679859	95680068	.	+	.	ID=g25462.t1.exon4;Parent=g25462.t1;
OW569406.1_Cistogaster_globosa_genome_assembly,_chromosome:_4	AUGUSTUS	intron	95680069	95680130	1	+	.	ID=g25462.t1.intron4;Parent=g25462.t1;
OW569406.1_Cistogaster_globosa_genome_assembly,_chromosome:_4	AUGUSTUS	CDS	95680131	95680307	1	+	0	ID=g25462.t1.CDS5;Parent=g25462.t1;
OW569406.1_Cistogaster_globosa_genome_assembly,_chromosome:_4	AUGUSTUS	exon	95680131	95680307	.	+	.	ID=g25462.t1.exon5;Parent=g25462.t1;
OW569406.1_Cistogaster_globosa_genome_assembly,_chromosome:_4	AUGUSTUS	intron	95680308	95680378	1	+	.	ID=g25462.t1.intron5;Parent=g25462.t1;
OW569406.1_Cistogaster_globosa_genome_assembly,_chromosome:_4	AUGUSTUS	CDS	95680379	95680671	1	+	0	ID=g25462.t1.CDS6;Parent=g25462.t1;
OW569406.1_Cistogaster_globosa_genome_assembly,_chromosome:_4	AUGUSTUS	exon	95680379	95680671	.	+	.	ID=g25462.t1.exon6;Parent=g25462.t1;
OW569406.1_Cistogaster_globosa_genome_assembly,_chromosome:_4	AUGUSTUS	intron	95680672	95680731	1	+	.	ID=g25462.t1.intron6;Parent=g25462.t1;
OW569406.1_Cistogaster_globosa_genome_assembly,_chromosome:_4	AUGUSTUS	CDS	95680732	95680877	1	+	1	ID=g25462.t1.CDS7;Parent=g25462.t1;
OW569406.1_Cistogaster_globosa_genome_assembly,_chromosome:_4	AUGUSTUS	exon	95680732	95680877	.	+	.	ID=g25462.t1.exon7;Parent=g25462.t1;
OW569406.1_Cistogaster_globosa_genome_assembly,_chromosome:_4	AUGUSTUS	intron	95680878	95680944	1	+	.	ID=g25462.t1.intron7;Parent=g25462.t1;
OW569406.1_Cistogaster_globosa_genome_assembly,_chromosome:_4	AUGUSTUS	CDS	95680945	95681210	1	+	2	ID=g25462.t1.CDS8;Parent=g25462.t1;
OW569406.1_Cistogaster_globosa_genome_assembly,_chromosome:_4	AUGUSTUS	exon	95680945	95681210	.	+	.	ID=g25462.t1.exon8;Parent=g25462.t1;
OW569406.1_Cistogaster_globosa_genome_assembly,_chromosome:_4	AUGUSTUS	stop_codon	95681208	95681210	.	+	0	ID=g25462.t1.stop1;Parent=g25462.t1;
OW569406.1_Cistogaster_globosa_genome_assembly,_chromosome:_4	AUGUSTUS	gene	95690429	95692914	.	+	.	ID=g25463;
OW569406.1_Cistogaster_globosa_genome_assembly,_chromosome:_4	AUGUSTUS	mRNA	95691362	95692914	1	+	.	ID=g25463.t1;Parent=g25463;
OW569406.1_Cistogaster_globosa_genome_assembly,_chromosome:_4	AUGUSTUS	start_codon	95691362	95691364	.	+	0	ID=g25463.t1.start1;Parent=g25463.t1;
OW569406.1_Cistogaster_globosa_genome_assembly,_chromosome:_4	AUGUSTUS	CDS	95691362	95691681	1	+	0	ID=g25463.t1.CDS1;Parent=g25463.t1;
OW569406.1_Cistogaster_globosa_genome_assembly,_chromosome:_4	AUGUSTUS	exon	95691362	95691681	.	+	.	ID=g25463.t1.exon1;Parent=g25463.t1;
OW569406.1_Cistogaster_globosa_genome_assembly,_chromosome:_4	AUGUSTUS	intron	95691682	95691737	1	+	.	ID=g25463.t1.intron1;Parent=g25463.t1;
OW569406.1_Cistogaster_globosa_genome_assembly,_chromosome:_4	AUGUSTUS	CDS	95691738	95692282	1	+	1	ID=g25463.t1.CDS2;Parent=g25463.t1;
```
