## Supplemental File S2 for "The genome of *Istocheta aldrichi* (Diptera: Tachinidae), a parasitoid of the Japanese beetle, *Popillia japonica* (Coleoptera: Scarabaeidae)": CALMVC010000001.1_Cistogaster_globosa.gff3 (part 47 of 64)

```
OW569406.1_Cistogaster_globosa_genome_assembly,_chromosome:_4	AUGUSTUS	exon	95691738	95692282	.	+	.	ID=g25463.t1.exon2;Parent=g25463.t1;
OW569406.1_Cistogaster_globosa_genome_assembly,_chromosome:_4	AUGUSTUS	intron	95692283	95692353	1	+	.	ID=g25463.t1.intron2;Parent=g25463.t1;
OW569406.1_Cistogaster_globosa_genome_assembly,_chromosome:_4	AUGUSTUS	CDS	95692354	95692733	1	+	2	ID=g25463.t1.CDS3;Parent=g25463.t1;
OW569406.1_Cistogaster_globosa_genome_assembly,_chromosome:_4	AUGUSTUS	exon	95692354	95692733	.	+	.	ID=g25463.t1.exon3;Parent=g25463.t1;
OW569406.1_Cistogaster_globosa_genome_assembly,_chromosome:_4	AUGUSTUS	intron	95692734	95692824	1	+	.	ID=g25463.t1.intron3;Parent=g25463.t1;
OW569406.1_Cistogaster_globosa_genome_assembly,_chromosome:_4	AUGUSTUS	CDS	95692825	95692914	1	+	0	ID=g25463.t1.CDS4;Parent=g25463.t1;
OW569406.1_Cistogaster_globosa_genome_assembly,_chromosome:_4	AUGUSTUS	exon	95692825	95692914	.	+	.	ID=g25463.t1.exon4;Parent=g25463.t1;
OW569406.1_Cistogaster_globosa_genome_assembly,_chromosome:_4	AUGUSTUS	stop_codon	95692912	95692914	.	+	0	ID=g25463.t1.stop1;Parent=g25463.t1;
OW569406.1_Cistogaster_globosa_genome_assembly,_chromosome:_4	AUGUSTUS	mRNA	95690429	95692914	1	+	.	ID=g25463.t2;Parent=g25463;
OW569406.1_Cistogaster_globosa_genome_assembly,_chromosome:_4	AUGUSTUS	start_codon	95690429	95690431	.	+	0	ID=g25463.t2.start1;Parent=g25463.t2;
OW569406.1_Cistogaster_globosa_genome_assembly,_chromosome:_4	AUGUSTUS	CDS	95690429	95690530	1	+	0	ID=g25463.t2.CDS1;Parent=g25463.t2;
OW569406.1_Cistogaster_globosa_genome_assembly,_chromosome:_4	AUGUSTUS	exon	95690429	95690530	.	+	.	ID=g25463.t2.exon1;Parent=g25463.t2;
OW569406.1_Cistogaster_globosa_genome_assembly,_chromosome:_4	AUGUSTUS	intron	95690531	95691415	1	+	.	ID=g25463.t2.intron1;Parent=g25463.t2;
OW569406.1_Cistogaster_globosa_genome_assembly,_chromosome:_4	AUGUSTUS	CDS	95691416	95691681	1	+	0	ID=g25463.t2.CDS2;Parent=g25463.t2;
OW569406.1_Cistogaster_globosa_genome_assembly,_chromosome:_4	AUGUSTUS	exon	95691416	95691681	.	+	.	ID=g25463.t2.exon2;Parent=g25463.t2;
OW569406.1_Cistogaster_globosa_genome_assembly,_chromosome:_4	AUGUSTUS	intron	95691682	95691737	1	+	.	ID=g25463.t2.intron2;Parent=g25463.t2;
OW569406.1_Cistogaster_globosa_genome_assembly,_chromosome:_4	AUGUSTUS	CDS	95691738	95692282	1	+	1	ID=g25463.t2.CDS3;Parent=g25463.t2;
OW569406.1_Cistogaster_globosa_genome_assembly,_chromosome:_4	AUGUSTUS	exon	95691738	95692282	.	+	.	ID=g25463.t2.exon3;Parent=g25463.t2;
OW569406.1_Cistogaster_globosa_genome_assembly,_chromosome:_4	AUGUSTUS	intron	95692283	95692353	1	+	.	ID=g25463.t2.intron3;Parent=g25463.t2;
OW569406.1_Cistogaster_globosa_genome_assembly,_chromosome:_4	AUGUSTUS	CDS	95692354	95692733	1	+	2	ID=g25463.t2.CDS4;Parent=g25463.t2;
OW569406.1_Cistogaster_globosa_genome_assembly,_chromosome:_4	AUGUSTUS	exon	95692354	95692733	.	+	.	ID=g25463.t2.exon4;Parent=g25463.t2;
OW569406.1_Cistogaster_globosa_genome_assembly,_chromosome:_4	AUGUSTUS	intron	95692734	95692824	1	+	.	ID=g25463.t2.intron4;Parent=g25463.t2;
OW569406.1_Cistogaster_globosa_genome_assembly,_chromosome:_4	AUGUSTUS	CDS	95692825	95692914	1	+	0	ID=g25463.t2.CDS5;Parent=g25463.t2;
OW569406.1_Cistogaster_globosa_genome_assembly,_chromosome:_4	AUGUSTUS	exon	95692825	95692914	.	+	.	ID=g25463.t2.exon5;Parent=g25463.t2;
OW569406.1_Cistogaster_globosa_genome_assembly,_chromosome:_4	AUGUSTUS	stop_codon	95692912	95692914	.	+	0	ID=g25463.t2.stop1;Parent=g25463.t2;
OW569406.1_Cistogaster_globosa_genome_assembly,_chromosome:_4	AUGUSTUS	gene	95710407	95713068	.	+	.	ID=g25464;
OW569406.1_Cistogaster_globosa_genome_assembly,_chromosome:_4	AUGUSTUS	mRNA	95710407	95713068	1	+	.	ID=g25464.t1;Parent=g25464;
OW569406.1_Cistogaster_globosa_genome_assembly,_chromosome:_4	AUGUSTUS	start_codon	95710407	95710409	.	+	0	ID=g25464.t1.start1;Parent=g25464.t1;
OW569406.1_Cistogaster_globosa_genome_assembly,_chromosome:_4	AUGUSTUS	CDS	95710407	95710508	1	+	0	ID=g25464.t1.CDS1;Parent=g25464.t1;
OW569406.1_Cistogaster_globosa_genome_assembly,_chromosome:_4	AUGUSTUS	exon	95710407	95710508	.	+	.	ID=g25464.t1.exon1;Parent=g25464.t1;
OW569406.1_Cistogaster_globosa_genome_assembly,_chromosome:_4	AUGUSTUS	intron	95710509	95711513	1	+	.	ID=g25464.t1.intron1;Parent=g25464.t1;
OW569406.1_Cistogaster_globosa_genome_assembly,_chromosome:_4	AUGUSTUS	CDS	95711514	95711836	1	+	0	ID=g25464.t1.CDS2;Parent=g25464.t1;
OW569406.1_Cistogaster_globosa_genome_assembly,_chromosome:_4	AUGUSTUS	exon	95711514	95711836	.	+	.	ID=g25464.t1.exon2;Parent=g25464.t1;
OW569406.1_Cistogaster_globosa_genome_assembly,_chromosome:_4	AUGUSTUS	intron	95711837	95711896	1	+	.	ID=g25464.t1.intron2;Parent=g25464.t1;
OW569406.1_Cistogaster_globosa_genome_assembly,_chromosome:_4	AUGUSTUS	CDS	95711897	95712441	1	+	1	ID=g25464.t1.CDS3;Parent=g25464.t1;
OW569406.1_Cistogaster_globosa_genome_assembly,_chromosome:_4	AUGUSTUS	exon	95711897	95712441	.	+	.	ID=g25464.t1.exon3;Parent=g25464.t1;
OW569406.1_Cistogaster_globosa_genome_assembly,_chromosome:_4	AUGUSTUS	intron	95712442	95712512	1	+	.	ID=g25464.t1.intron3;Parent=g25464.t1;
OW569406.1_Cistogaster_globosa_genome_assembly,_chromosome:_4	AUGUSTUS	CDS	95712513	95712892	1	+	2	ID=g25464.t1.CDS4;Parent=g25464.t1;
OW569406.1_Cistogaster_globosa_genome_assembly,_chromosome:_4	AUGUSTUS	exon	95712513	95712892	.	+	.	ID=g25464.t1.exon4;Parent=g25464.t1;
OW569406.1_Cistogaster_globosa_genome_assembly,_chromosome:_4	AUGUSTUS	intron	95712893	95712978	1	+	.	ID=g25464.t1.intron4;Parent=g25464.t1;
OW569406.1_Cistogaster_globosa_genome_assembly,_chromosome:_4	AUGUSTUS	CDS	95712979	95713068	1	+	0	ID=g25464.t1.CDS5;Parent=g25464.t1;
OW569406.1_Cistogaster_globosa_genome_assembly,_chromosome:_4	AUGUSTUS	exon	95712979	95713068	.	+	.	ID=g25464.t1.exon5;Parent=g25464.t1;
OW569406.1_Cistogaster_globosa_genome_assembly,_chromosome:_4	AUGUSTUS	stop_codon	95713066	95713068	.	+	0	ID=g25464.t1.stop1;Parent=g25464.t1;
OW569406.1_Cistogaster_globosa_genome_assembly,_chromosome:_4	AUGUSTUS	gene	95719274	95724603	.	+	.	ID=g25465;
OW569406.1_Cistogaster_globosa_genome_assembly,_chromosome:_4	AUGUSTUS	mRNA	95719274	95724603	1	+	.	ID=g25465.t1;Parent=g25465;
OW569406.1_Cistogaster_globosa_genome_assembly,_chromosome:_4	AUGUSTUS	start_codon	95719274	95719276	.	+	0	ID=g25465.t1.start1;Parent=g25465.t1;
OW569406.1_Cistogaster_globosa_genome_assembly,_chromosome:_4	AUGUSTUS	CDS	95719274	95719511	1	+	0	ID=g25465.t1.CDS1;Parent=g25465.t1;
OW569406.1_Cistogaster_globosa_genome_assembly,_chromosome:_4	AUGUSTUS	exon	95719274	95719511	.	+	.	ID=g25465.t1.exon1;Parent=g25465.t1;
OW569406.1_Cistogaster_globosa_genome_assembly,_chromosome:_4	AUGUSTUS	intron	95719512	95719922	1	+	.	ID=g25465.t1.intron1;Parent=g25465.t1;
OW569406.1_Cistogaster_globosa_genome_assembly,_chromosome:_4	AUGUSTUS	CDS	95719923	95720074	1	+	2	ID=g25465.t1.CDS2;Parent=g25465.t1;
OW569406.1_Cistogaster_globosa_genome_assembly,_chromosome:_4	AUGUSTUS	exon	95719923	95720074	.	+	.	ID=g25465.t1.exon2;Parent=g25465.t1;
OW569406.1_Cistogaster_globosa_genome_assembly,_chromosome:_4	AUGUSTUS	intron	95720075	95720131	1	+	.	ID=g25465.t1.intron2;Parent=g25465.t1;
OW569406.1_Cistogaster_globosa_genome_assembly,_chromosome:_4	AUGUSTUS	CDS	95720132	95720314	1	+	0	ID=g25465.t1.CDS3;Parent=g25465.t1;
OW569406.1_Cistogaster_globosa_genome_assembly,_chromosome:_4	AUGUSTUS	exon	95720132	95720314	.	+	.	ID=g25465.t1.exon3;Parent=g25465.t1;
OW569406.1_Cistogaster_globosa_genome_assembly,_chromosome:_4	AUGUSTUS	intron	95720315	95723232	1	+	.	ID=g25465.t1.intron3;Parent=g25465.t1;
OW569406.1_Cistogaster_globosa_genome_assembly,_chromosome:_4	AUGUSTUS	CDS	95723233	95723442	1	+	0	ID=g25465.t1.CDS4;Parent=g25465.t1;
OW569406.1_Cistogaster_globosa_genome_assembly,_chromosome:_4	AUGUSTUS	exon	95723233	95723442	.	+	.	ID=g25465.t1.exon4;Parent=g25465.t1;
OW569406.1_Cistogaster_globosa_genome_assembly,_chromosome:_4	AUGUSTUS	intron	95723443	95723512	1	+	.	ID=g25465.t1.intron4;Parent=g25465.t1;
OW569406.1_Cistogaster_globosa_genome_assembly,_chromosome:_4	AUGUSTUS	CDS	95723513	95723689	1	+	0	ID=g25465.t1.CDS5;Parent=g25465.t1;
OW569406.1_Cistogaster_globosa_genome_assembly,_chromosome:_4	AUGUSTUS	exon	95723513	95723689	.	+	.	ID=g25465.t1.exon5;Parent=g25465.t1;
OW569406.1_Cistogaster_globosa_genome_assembly,_chromosome:_4	AUGUSTUS	intron	95723690	95723754	1	+	.	ID=g25465.t1.intron5;Parent=g25465.t1;
OW569406.1_Cistogaster_globosa_genome_assembly,_chromosome:_4	AUGUSTUS	CDS	95723755	95724047	1	+	0	ID=g25465.t1.CDS6;Parent=g25465.t1;
OW569406.1_Cistogaster_globosa_genome_assembly,_chromosome:_4	AUGUSTUS	exon	95723755	95724047	.	+	.	ID=g25465.t1.exon6;Parent=g25465.t1;
OW569406.1_Cistogaster_globosa_genome_assembly,_chromosome:_4	AUGUSTUS	intron	95724048	95724107	1	+	.	ID=g25465.t1.intron6;Parent=g25465.t1;
OW569406.1_Cistogaster_globosa_genome_assembly,_chromosome:_4	AUGUSTUS	CDS	95724108	95724253	1	+	1	ID=g25465.t1.CDS7;Parent=g25465.t1;
OW569406.1_Cistogaster_globosa_genome_assembly,_chromosome:_4	AUGUSTUS	exon	95724108	95724253	.	+	.	ID=g25465.t1.exon7;Parent=g25465.t1;
OW569406.1_Cistogaster_globosa_genome_assembly,_chromosome:_4	AUGUSTUS	intron	95724254	95724316	1	+	.	ID=g25465.t1.intron7;Parent=g25465.t1;
OW569406.1_Cistogaster_globosa_genome_assembly,_chromosome:_4	AUGUSTUS	CDS	95724317	95724603	1	+	2	ID=g25465.t1.CDS8;Parent=g25465.t1;
OW569406.1_Cistogaster_globosa_genome_assembly,_chromosome:_4	AUGUSTUS	exon	95724317	95724603	.	+	.	ID=g25465.t1.exon8;Parent=g25465.t1;
OW569406.1_Cistogaster_globosa_genome_assembly,_chromosome:_4	AUGUSTUS	stop_codon	95724601	95724603	.	+	0	ID=g25465.t1.stop1;Parent=g25465.t1;
OW569406.1_Cistogaster_globosa_genome_assembly,_chromosome:_4	AUGUSTUS	gene	95727429	95733241	.	+	.	ID=g25466;
OW569406.1_Cistogaster_globosa_genome_assembly,_chromosome:_4	AUGUSTUS	mRNA	95727429	95733241	1	+	.	ID=g25466.t1;Parent=g25466;
OW569406.1_Cistogaster_globosa_genome_assembly,_chromosome:_4	AUGUSTUS	start_codon	95727429	95727431	.	+	0	ID=g25466.t1.start1;Parent=g25466.t1;
OW569406.1_Cistogaster_globosa_genome_assembly,_chromosome:_4	AUGUSTUS	CDS	95727429	95727666	1	+	0	ID=g25466.t1.CDS1;Parent=g25466.t1;
OW569406.1_Cistogaster_globosa_genome_assembly,_chromosome:_4	AUGUSTUS	exon	95727429	95727666	.	+	.	ID=g25466.t1.exon1;Parent=g25466.t1;
OW569406.1_Cistogaster_globosa_genome_assembly,_chromosome:_4	AUGUSTUS	intron	95727667	95727738	1	+	.	ID=g25466.t1.intron1;Parent=g25466.t1;
OW569406.1_Cistogaster_globosa_genome_assembly,_chromosome:_4	AUGUSTUS	CDS	95727739	95727890	1	+	2	ID=g25466.t1.CDS2;Parent=g25466.t1;
OW569406.1_Cistogaster_globosa_genome_assembly,_chromosome:_4	AUGUSTUS	exon	95727739	95727890	.	+	.	ID=g25466.t1.exon2;Parent=g25466.t1;
OW569406.1_Cistogaster_globosa_genome_assembly,_chromosome:_4	AUGUSTUS	intron	95727891	95727948	1	+	.	ID=g25466.t1.intron2;Parent=g25466.t1;
OW569406.1_Cistogaster_globosa_genome_assembly,_chromosome:_4	AUGUSTUS	CDS	95727949	95728131	1	+	0	ID=g25466.t1.CDS3;Parent=g25466.t1;
OW569406.1_Cistogaster_globosa_genome_assembly,_chromosome:_4	AUGUSTUS	exon	95727949	95728131	.	+	.	ID=g25466.t1.exon3;Parent=g25466.t1;
OW569406.1_Cistogaster_globosa_genome_assembly,_chromosome:_4	AUGUSTUS	intron	95728132	95731862	1	+	.	ID=g25466.t1.intron3;Parent=g25466.t1;
OW569406.1_Cistogaster_globosa_genome_assembly,_chromosome:_4	AUGUSTUS	CDS	95731863	95732072	1	+	0	ID=g25466.t1.CDS4;Parent=g25466.t1;
OW569406.1_Cistogaster_globosa_genome_assembly,_chromosome:_4	AUGUSTUS	exon	95731863	95732072	.	+	.	ID=g25466.t1.exon4;Parent=g25466.t1;
OW569406.1_Cistogaster_globosa_genome_assembly,_chromosome:_4	AUGUSTUS	intron	95732073	95732139	1	+	.	ID=g25466.t1.intron4;Parent=g25466.t1;
OW569406.1_Cistogaster_globosa_genome_assembly,_chromosome:_4	AUGUSTUS	CDS	95732140	95732316	1	+	0	ID=g25466.t1.CDS5;Parent=g25466.t1;
OW569406.1_Cistogaster_globosa_genome_assembly,_chromosome:_4	AUGUSTUS	exon	95732140	95732316	.	+	.	ID=g25466.t1.exon5;Parent=g25466.t1;
OW569406.1_Cistogaster_globosa_genome_assembly,_chromosome:_4	AUGUSTUS	intron	95732317	95732384	1	+	.	ID=g25466.t1.intron5;Parent=g25466.t1;
OW569406.1_Cistogaster_globosa_genome_assembly,_chromosome:_4	AUGUSTUS	CDS	95732385	95732677	1	+	0	ID=g25466.t1.CDS6;Parent=g25466.t1;
OW569406.1_Cistogaster_globosa_genome_assembly,_chromosome:_4	AUGUSTUS	exon	95732385	95732677	.	+	.	ID=g25466.t1.exon6;Parent=g25466.t1;
OW569406.1_Cistogaster_globosa_genome_assembly,_chromosome:_4	AUGUSTUS	intron	95732678	95732735	1	+	.	ID=g25466.t1.intron6;Parent=g25466.t1;
OW569406.1_Cistogaster_globosa_genome_assembly,_chromosome:_4	AUGUSTUS	CDS	95732736	95732881	1	+	1	ID=g25466.t1.CDS7;Parent=g25466.t1;
OW569406.1_Cistogaster_globosa_genome_assembly,_chromosome:_4	AUGUSTUS	exon	95732736	95732881	.	+	.	ID=g25466.t1.exon7;Parent=g25466.t1;
OW569406.1_Cistogaster_globosa_genome_assembly,_chromosome:_4	AUGUSTUS	intron	95732882	95732960	1	+	.	ID=g25466.t1.intron7;Parent=g25466.t1;
OW569406.1_Cistogaster_globosa_genome_assembly,_chromosome:_4	AUGUSTUS	CDS	95732961	95733241	1	+	2	ID=g25466.t1.CDS8;Parent=g25466.t1;
OW569406.1_Cistogaster_globosa_genome_assembly,_chromosome:_4	AUGUSTUS	exon	95732961	95733241	.	+	.	ID=g25466.t1.exon8;Parent=g25466.t1;
OW569406.1_Cistogaster_globosa_genome_assembly,_chromosome:_4	AUGUSTUS	stop_codon	95733239	95733241	.	+	0	ID=g25466.t1.stop1;Parent=g25466.t1;
OW569406.1_Cistogaster_globosa_genome_assembly,_chromosome:_4	AUGUSTUS	gene	95739062	95743447	.	-	.	ID=g25467;
OW569406.1_Cistogaster_globosa_genome_assembly,_chromosome:_4	AUGUSTUS	mRNA	95739062	95743447	1	-	.	ID=g25467.t1;Parent=g25467;
OW569406.1_Cistogaster_globosa_genome_assembly,_chromosome:_4	AUGUSTUS	stop_codon	95739062	95739064	.	-	0	ID=g25467.t1.stop1;Parent=g25467.t1;
OW569406.1_Cistogaster_globosa_genome_assembly,_chromosome:_4	AUGUSTUS	CDS	95739062	95739172	1	-	0	ID=g25467.t1.CDS1;Parent=g25467.t1;
OW569406.1_Cistogaster_globosa_genome_assembly,_chromosome:_4	AUGUSTUS	exon	95739062	95739172	.	-	.	ID=g25467.t1.exon1;Parent=g25467.t1;
OW569406.1_Cistogaster_globosa_genome_assembly,_chromosome:_4	AUGUSTUS	intron	95739173	95739280	1	-	.	ID=g25467.t1.intron1;Parent=g25467.t1;
OW569406.1_Cistogaster_globosa_genome_assembly,_chromosome:_4	AUGUSTUS	CDS	95739281	95739460	1	-	0	ID=g25467.t1.CDS2;Parent=g25467.t1;
OW569406.1_Cistogaster_globosa_genome_assembly,_chromosome:_4	AUGUSTUS	exon	95739281	95739460	.	-	.	ID=g25467.t1.exon2;Parent=g25467.t1;
OW569406.1_Cistogaster_globosa_genome_assembly,_chromosome:_4	AUGUSTUS	intron	95739461	95741933	1	-	.	ID=g25467.t1.intron2;Parent=g25467.t1;
OW569406.1_Cistogaster_globosa_genome_assembly,_chromosome:_4	AUGUSTUS	CDS	95741934	95742994	1	-	2	ID=g25467.t1.CDS3;Parent=g25467.t1;
OW569406.1_Cistogaster_globosa_genome_assembly,_chromosome:_4	AUGUSTUS	exon	95741934	95742994	.	-	.	ID=g25467.t1.exon3;Parent=g25467.t1;
OW569406.1_Cistogaster_globosa_genome_assembly,_chromosome:_4	AUGUSTUS	intron	95742995	95743398	1	-	.	ID=g25467.t1.intron3;Parent=g25467.t1;
OW569406.1_Cistogaster_globosa_genome_assembly,_chromosome:_4	AUGUSTUS	CDS	95743399	95743447	1	-	0	ID=g25467.t1.CDS4;Parent=g25467.t1;
OW569406.1_Cistogaster_globosa_genome_assembly,_chromosome:_4	AUGUSTUS	exon	95743399	95743447	.	-	.	ID=g25467.t1.exon4;Parent=g25467.t1;
OW569406.1_Cistogaster_globosa_genome_assembly,_chromosome:_4	AUGUSTUS	start_codon	95743445	95743447	.	-	0	ID=g25467.t1.start1;Parent=g25467.t1;
OW569406.1_Cistogaster_globosa_genome_assembly,_chromosome:_4	AUGUSTUS	mRNA	95739062	95743447	1	-	.	ID=g25467.t2;Parent=g25467;
OW569406.1_Cistogaster_globosa_genome_assembly,_chromosome:_4	AUGUSTUS	stop_codon	95739062	95739064	.	-	0	ID=g25467.t2.stop1;Parent=g25467.t2;
OW569406.1_Cistogaster_globosa_genome_assembly,_chromosome:_4	AUGUSTUS	CDS	95739062	95739172	1	-	0	ID=g25467.t2.CDS1;Parent=g25467.t2;
OW569406.1_Cistogaster_globosa_genome_assembly,_chromosome:_4	AUGUSTUS	exon	95739062	95739172	.	-	.	ID=g25467.t2.exon1;Parent=g25467.t2;
OW569406.1_Cistogaster_globosa_genome_assembly,_chromosome:_4	AUGUSTUS	intron	95739173	95739271	1	-	.	ID=g25467.t2.intron1;Parent=g25467.t2;
OW569406.1_Cistogaster_globosa_genome_assembly,_chromosome:_4	AUGUSTUS	CDS	95739272	95739460	1	-	0	ID=g25467.t2.CDS2;Parent=g25467.t2;
OW569406.1_Cistogaster_globosa_genome_assembly,_chromosome:_4	AUGUSTUS	exon	95739272	95739460	.	-	.	ID=g25467.t2.exon2;Parent=g25467.t2;
OW569406.1_Cistogaster_globosa_genome_assembly,_chromosome:_4	AUGUSTUS	intron	95739461	95741933	1	-	.	ID=g25467.t2.intron2;Parent=g25467.t2;
OW569406.1_Cistogaster_globosa_genome_assembly,_chromosome:_4	AUGUSTUS	CDS	95741934	95742994	1	-	2	ID=g25467.t2.CDS3;Parent=g25467.t2;
OW569406.1_Cistogaster_globosa_genome_assembly,_chromosome:_4	AUGUSTUS	exon	95741934	95742994	.	-	.	ID=g25467.t2.exon3;Parent=g25467.t2;
OW569406.1_Cistogaster_globosa_genome_assembly,_chromosome:_4	AUGUSTUS	intron	95742995	95743398	1	-	.	ID=g25467.t2.intron3;Parent=g25467.t2;
OW569406.1_Cistogaster_globosa_genome_assembly,_chromosome:_4	AUGUSTUS	CDS	95743399	95743447	1	-	0	ID=g25467.t2.CDS4;Parent=g25467.t2;
OW569406.1_Cistogaster_globosa_genome_assembly,_chromosome:_4	AUGUSTUS	exon	95743399	95743447	.	-	.	ID=g25467.t2.exon4;Parent=g25467.t2;
OW569406.1_Cistogaster_globosa_genome_assembly,_chromosome:_4	AUGUSTUS	start_codon	95743445	95743447	.	-	0	ID=g25467.t2.start1;Parent=g25467.t2;
OW569406.1_Cistogaster_globosa_genome_assembly,_chromosome:_4	AUGUSTUS	gene	95830952	95843172	.	+	.	ID=g25468;
OW569406.1_Cistogaster_globosa_genome_assembly,_chromosome:_4	AUGUSTUS	mRNA	95830952	95843172	1	+	.	ID=g25468.t1;Parent=g25468;
OW569406.1_Cistogaster_globosa_genome_assembly,_chromosome:_4	AUGUSTUS	start_codon	95830952	95830954	.	+	0	ID=g25468.t1.start1;Parent=g25468.t1;
OW569406.1_Cistogaster_globosa_genome_assembly,_chromosome:_4	AUGUSTUS	CDS	95830952	95831626	1	+	0	ID=g25468.t1.CDS1;Parent=g25468.t1;
OW569406.1_Cistogaster_globosa_genome_assembly,_chromosome:_4	AUGUSTUS	exon	95830952	95831626	.	+	.	ID=g25468.t1.exon1;Parent=g25468.t1;
OW569406.1_Cistogaster_globosa_genome_assembly,_chromosome:_4	AUGUSTUS	intron	95831627	95831727	1	+	.	ID=g25468.t1.intron1;Parent=g25468.t1;
OW569406.1_Cistogaster_globosa_genome_assembly,_chromosome:_4	AUGUSTUS	CDS	95831728	95832489	1	+	0	ID=g25468.t1.CDS2;Parent=g25468.t1;
OW569406.1_Cistogaster_globosa_genome_assembly,_chromosome:_4	AUGUSTUS	exon	95831728	95832489	.	+	.	ID=g25468.t1.exon2;Parent=g25468.t1;
OW569406.1_Cistogaster_globosa_genome_assembly,_chromosome:_4	AUGUSTUS	intron	95832490	95832561	1	+	.	ID=g25468.t1.intron2;Parent=g25468.t1;
OW569406.1_Cistogaster_globosa_genome_assembly,_chromosome:_4	AUGUSTUS	CDS	95832562	95832696	1	+	0	ID=g25468.t1.CDS3;Parent=g25468.t1;
OW569406.1_Cistogaster_globosa_genome_assembly,_chromosome:_4	AUGUSTUS	exon	95832562	95832696	.	+	.	ID=g25468.t1.exon3;Parent=g25468.t1;
OW569406.1_Cistogaster_globosa_genome_assembly,_chromosome:_4	AUGUSTUS	intron	95832697	95835577	1	+	.	ID=g25468.t1.intron3;Parent=g25468.t1;
OW569406.1_Cistogaster_globosa_genome_assembly,_chromosome:_4	AUGUSTUS	CDS	95835578	95836747	1	+	0	ID=g25468.t1.CDS4;Parent=g25468.t1;
OW569406.1_Cistogaster_globosa_genome_assembly,_chromosome:_4	AUGUSTUS	exon	95835578	95836747	.	+	.	ID=g25468.t1.exon4;Parent=g25468.t1;
OW569406.1_Cistogaster_globosa_genome_assembly,_chromosome:_4	AUGUSTUS	intron	95836748	95836804	1	+	.	ID=g25468.t1.intron4;Parent=g25468.t1;
OW569406.1_Cistogaster_globosa_genome_assembly,_chromosome:_4	AUGUSTUS	CDS	95836805	95837142	1	+	0	ID=g25468.t1.CDS5;Parent=g25468.t1;
OW569406.1_Cistogaster_globosa_genome_assembly,_chromosome:_4	AUGUSTUS	exon	95836805	95837142	.	+	.	ID=g25468.t1.exon5;Parent=g25468.t1;
OW569406.1_Cistogaster_globosa_genome_assembly,_chromosome:_4	AUGUSTUS	intron	95837143	95839488	1	+	.	ID=g25468.t1.intron5;Parent=g25468.t1;
OW569406.1_Cistogaster_globosa_genome_assembly,_chromosome:_4	AUGUSTUS	CDS	95839489	95839672	1	+	1	ID=g25468.t1.CDS6;Parent=g25468.t1;
OW569406.1_Cistogaster_globosa_genome_assembly,_chromosome:_4	AUGUSTUS	exon	95839489	95839672	.	+	.	ID=g25468.t1.exon6;Parent=g25468.t1;
OW569406.1_Cistogaster_globosa_genome_assembly,_chromosome:_4	AUGUSTUS	intron	95839673	95839954	1	+	.	ID=g25468.t1.intron6;Parent=g25468.t1;
OW569406.1_Cistogaster_globosa_genome_assembly,_chromosome:_4	AUGUSTUS	CDS	95839955	95840794	1	+	0	ID=g25468.t1.CDS7;Parent=g25468.t1;
OW569406.1_Cistogaster_globosa_genome_assembly,_chromosome:_4	AUGUSTUS	exon	95839955	95840794	.	+	.	ID=g25468.t1.exon7;Parent=g25468.t1;
OW569406.1_Cistogaster_globosa_genome_assembly,_chromosome:_4	AUGUSTUS	intron	95840795	95840857	1	+	.	ID=g25468.t1.intron7;Parent=g25468.t1;
OW569406.1_Cistogaster_globosa_genome_assembly,_chromosome:_4	AUGUSTUS	CDS	95840858	95840998	1	+	0	ID=g25468.t1.CDS8;Parent=g25468.t1;
OW569406.1_Cistogaster_globosa_genome_assembly,_chromosome:_4	AUGUSTUS	exon	95840858	95840998	.	+	.	ID=g25468.t1.exon8;Parent=g25468.t1;
OW569406.1_Cistogaster_globosa_genome_assembly,_chromosome:_4	AUGUSTUS	intron	95840999	95843100	1	+	.	ID=g25468.t1.intron8;Parent=g25468.t1;
OW569406.1_Cistogaster_globosa_genome_assembly,_chromosome:_4	AUGUSTUS	CDS	95843101	95843172	1	+	0	ID=g25468.t1.CDS9;Parent=g25468.t1;
OW569406.1_Cistogaster_globosa_genome_assembly,_chromosome:_4	AUGUSTUS	exon	95843101	95843172	.	+	.	ID=g25468.t1.exon9;Parent=g25468.t1;
OW569406.1_Cistogaster_globosa_genome_assembly,_chromosome:_4	AUGUSTUS	stop_codon	95843170	95843172	.	+	0	ID=g25468.t1.stop1;Parent=g25468.t1;
OW569406.1_Cistogaster_globosa_genome_assembly,_chromosome:_4	AUGUSTUS	gene	95943399	95944791	.	+	.	ID=g25469;
OW569406.1_Cistogaster_globosa_genome_assembly,_chromosome:_4	AUGUSTUS	mRNA	95943399	95944791	1	+	.	ID=g25469.t1;Parent=g25469;
OW569406.1_Cistogaster_globosa_genome_assembly,_chromosome:_4	AUGUSTUS	start_codon	95943399	95943401	.	+	0	ID=g25469.t1.start1;Parent=g25469.t1;
OW569406.1_Cistogaster_globosa_genome_assembly,_chromosome:_4	AUGUSTUS	CDS	95943399	95943446	1	+	0	ID=g25469.t1.CDS1;Parent=g25469.t1;
OW569406.1_Cistogaster_globosa_genome_assembly,_chromosome:_4	AUGUSTUS	exon	95943399	95943446	.	+	.	ID=g25469.t1.exon1;Parent=g25469.t1;
OW569406.1_Cistogaster_globosa_genome_assembly,_chromosome:_4	AUGUSTUS	intron	95943447	95943514	1	+	.	ID=g25469.t1.intron1;Parent=g25469.t1;
OW569406.1_Cistogaster_globosa_genome_assembly,_chromosome:_4	AUGUSTUS	CDS	95943515	95944273	1	+	0	ID=g25469.t1.CDS2;Parent=g25469.t1;
OW569406.1_Cistogaster_globosa_genome_assembly,_chromosome:_4	AUGUSTUS	exon	95943515	95944273	.	+	.	ID=g25469.t1.exon2;Parent=g25469.t1;
OW569406.1_Cistogaster_globosa_genome_assembly,_chromosome:_4	AUGUSTUS	intron	95944274	95944518	1	+	.	ID=g25469.t1.intron2;Parent=g25469.t1;
OW569406.1_Cistogaster_globosa_genome_assembly,_chromosome:_4	AUGUSTUS	CDS	95944519	95944791	1	+	0	ID=g25469.t1.CDS3;Parent=g25469.t1;
OW569406.1_Cistogaster_globosa_genome_assembly,_chromosome:_4	AUGUSTUS	exon	95944519	95944791	.	+	.	ID=g25469.t1.exon3;Parent=g25469.t1;
OW569406.1_Cistogaster_globosa_genome_assembly,_chromosome:_4	AUGUSTUS	stop_codon	95944789	95944791	.	+	0	ID=g25469.t1.stop1;Parent=g25469.t1;
OW569406.1_Cistogaster_globosa_genome_assembly,_chromosome:_4	AUGUSTUS	gene	95945255	95947383	.	-	.	ID=g25470;
OW569406.1_Cistogaster_globosa_genome_assembly,_chromosome:_4	AUGUSTUS	mRNA	95945255	95947383	1	-	.	ID=g25470.t1;Parent=g25470;
OW569406.1_Cistogaster_globosa_genome_assembly,_chromosome:_4	AUGUSTUS	stop_codon	95945255	95945257	.	-	0	ID=g25470.t1.stop1;Parent=g25470.t1;
OW569406.1_Cistogaster_globosa_genome_assembly,_chromosome:_4	AUGUSTUS	CDS	95945255	95945495	1	-	1	ID=g25470.t1.CDS1;Parent=g25470.t1;
OW569406.1_Cistogaster_globosa_genome_assembly,_chromosome:_4	AUGUSTUS	exon	95945255	95945495	.	-	.	ID=g25470.t1.exon1;Parent=g25470.t1;
OW569406.1_Cistogaster_globosa_genome_assembly,_chromosome:_4	AUGUSTUS	intron	95945496	95946362	1	-	.	ID=g25470.t1.intron1;Parent=g25470.t1;
OW569406.1_Cistogaster_globosa_genome_assembly,_chromosome:_4	AUGUSTUS	CDS	95946363	95946881	1	-	1	ID=g25470.t1.CDS2;Parent=g25470.t1;
OW569406.1_Cistogaster_globosa_genome_assembly,_chromosome:_4	AUGUSTUS	exon	95946363	95946881	.	-	.	ID=g25470.t1.exon2;Parent=g25470.t1;
OW569406.1_Cistogaster_globosa_genome_assembly,_chromosome:_4	AUGUSTUS	intron	95946882	95946950	1	-	.	ID=g25470.t1.intron2;Parent=g25470.t1;
OW569406.1_Cistogaster_globosa_genome_assembly,_chromosome:_4	AUGUSTUS	CDS	95946951	95947233	1	-	2	ID=g25470.t1.CDS3;Parent=g25470.t1;
OW569406.1_Cistogaster_globosa_genome_assembly,_chromosome:_4	AUGUSTUS	exon	95946951	95947233	.	-	.	ID=g25470.t1.exon3;Parent=g25470.t1;
OW569406.1_Cistogaster_globosa_genome_assembly,_chromosome:_4	AUGUSTUS	intron	95947234	95947304	1	-	.	ID=g25470.t1.intron3;Parent=g25470.t1;
OW569406.1_Cistogaster_globosa_genome_assembly,_chromosome:_4	AUGUSTUS	CDS	95947305	95947383	1	-	0	ID=g25470.t1.CDS4;Parent=g25470.t1;
OW569406.1_Cistogaster_globosa_genome_assembly,_chromosome:_4	AUGUSTUS	exon	95947305	95947383	.	-	.	ID=g25470.t1.exon4;Parent=g25470.t1;
OW569406.1_Cistogaster_globosa_genome_assembly,_chromosome:_4	AUGUSTUS	start_codon	95947381	95947383	.	-	0	ID=g25470.t1.start1;Parent=g25470.t1;
OW569406.1_Cistogaster_globosa_genome_assembly,_chromosome:_4	AUGUSTUS	gene	95947697	95948742	.	+	.	ID=g25471;
OW569406.1_Cistogaster_globosa_genome_assembly,_chromosome:_4	AUGUSTUS	mRNA	95947697	95948742	1	+	.	ID=g25471.t1;Parent=g25471;
OW569406.1_Cistogaster_globosa_genome_assembly,_chromosome:_4	AUGUSTUS	start_codon	95947697	95947699	.	+	0	ID=g25471.t1.start1;Parent=g25471.t1;
OW569406.1_Cistogaster_globosa_genome_assembly,_chromosome:_4	AUGUSTUS	CDS	95947697	95947746	1	+	0	ID=g25471.t1.CDS1;Parent=g25471.t1;
OW569406.1_Cistogaster_globosa_genome_assembly,_chromosome:_4	AUGUSTUS	exon	95947697	95947746	.	+	.	ID=g25471.t1.exon1;Parent=g25471.t1;
OW569406.1_Cistogaster_globosa_genome_assembly,_chromosome:_4	AUGUSTUS	intron	95947747	95947807	1	+	.	ID=g25471.t1.intron1;Parent=g25471.t1;
OW569406.1_Cistogaster_globosa_genome_assembly,_chromosome:_4	AUGUSTUS	CDS	95947808	95947967	1	+	1	ID=g25471.t1.CDS2;Parent=g25471.t1;
OW569406.1_Cistogaster_globosa_genome_assembly,_chromosome:_4	AUGUSTUS	exon	95947808	95947967	.	+	.	ID=g25471.t1.exon2;Parent=g25471.t1;
OW569406.1_Cistogaster_globosa_genome_assembly,_chromosome:_4	AUGUSTUS	intron	95947968	95948141	1	+	.	ID=g25471.t1.intron2;Parent=g25471.t1;
OW569406.1_Cistogaster_globosa_genome_assembly,_chromosome:_4	AUGUSTUS	CDS	95948142	95948392	1	+	0	ID=g25471.t1.CDS3;Parent=g25471.t1;
OW569406.1_Cistogaster_globosa_genome_assembly,_chromosome:_4	AUGUSTUS	exon	95948142	95948392	.	+	.	ID=g25471.t1.exon3;Parent=g25471.t1;
OW569406.1_Cistogaster_globosa_genome_assembly,_chromosome:_4	AUGUSTUS	intron	95948393	95948561	1	+	.	ID=g25471.t1.intron3;Parent=g25471.t1;
OW569406.1_Cistogaster_globosa_genome_assembly,_chromosome:_4	AUGUSTUS	CDS	95948562	95948742	1	+	1	ID=g25471.t1.CDS4;Parent=g25471.t1;
OW569406.1_Cistogaster_globosa_genome_assembly,_chromosome:_4	AUGUSTUS	exon	95948562	95948742	.	+	.	ID=g25471.t1.exon4;Parent=g25471.t1;
OW569406.1_Cistogaster_globosa_genome_assembly,_chromosome:_4	AUGUSTUS	stop_codon	95948740	95948742	.	+	0	ID=g25471.t1.stop1;Parent=g25471.t1;
OW569406.1_Cistogaster_globosa_genome_assembly,_chromosome:_4	AUGUSTUS	gene	95948937	95949929	.	-	.	ID=g25472;
OW569406.1_Cistogaster_globosa_genome_assembly,_chromosome:_4	AUGUSTUS	mRNA	95948937	95949929	1	-	.	ID=g25472.t1;Parent=g25472;
OW569406.1_Cistogaster_globosa_genome_assembly,_chromosome:_4	AUGUSTUS	stop_codon	95948937	95948939	.	-	0	ID=g25472.t1.stop1;Parent=g25472.t1;
OW569406.1_Cistogaster_globosa_genome_assembly,_chromosome:_4	AUGUSTUS	CDS	95948937	95949199	1	-	2	ID=g25472.t1.CDS1;Parent=g25472.t1;
OW569406.1_Cistogaster_globosa_genome_assembly,_chromosome:_4	AUGUSTUS	exon	95948937	95949199	.	-	.	ID=g25472.t1.exon1;Parent=g25472.t1;
OW569406.1_Cistogaster_globosa_genome_assembly,_chromosome:_4	AUGUSTUS	intron	95949200	95949252	1	-	.	ID=g25472.t1.intron1;Parent=g25472.t1;
OW569406.1_Cistogaster_globosa_genome_assembly,_chromosome:_4	AUGUSTUS	CDS	95949253	95949489	1	-	2	ID=g25472.t1.CDS2;Parent=g25472.t1;
OW569406.1_Cistogaster_globosa_genome_assembly,_chromosome:_4	AUGUSTUS	exon	95949253	95949489	.	-	.	ID=g25472.t1.exon2;Parent=g25472.t1;
OW569406.1_Cistogaster_globosa_genome_assembly,_chromosome:_4	AUGUSTUS	intron	95949490	95949535	1	-	.	ID=g25472.t1.intron2;Parent=g25472.t1;
OW569406.1_Cistogaster_globosa_genome_assembly,_chromosome:_4	AUGUSTUS	CDS	95949536	95949929	1	-	0	ID=g25472.t1.CDS3;Parent=g25472.t1;
OW569406.1_Cistogaster_globosa_genome_assembly,_chromosome:_4	AUGUSTUS	exon	95949536	95949929	.	-	.	ID=g25472.t1.exon3;Parent=g25472.t1;
OW569406.1_Cistogaster_globosa_genome_assembly,_chromosome:_4	AUGUSTUS	start_codon	95949927	95949929	.	-	0	ID=g25472.t1.start1;Parent=g25472.t1;
OW569406.1_Cistogaster_globosa_genome_assembly,_chromosome:_4	AUGUSTUS	gene	95951165	95952982	.	+	.	ID=g25473;
OW569406.1_Cistogaster_globosa_genome_assembly,_chromosome:_4	AUGUSTUS	mRNA	95951165	95952982	1	+	.	ID=g25473.t1;Parent=g25473;
OW569406.1_Cistogaster_globosa_genome_assembly,_chromosome:_4	AUGUSTUS	start_codon	95951165	95951167	.	+	0	ID=g25473.t1.start1;Parent=g25473.t1;
OW569406.1_Cistogaster_globosa_genome_assembly,_chromosome:_4	AUGUSTUS	CDS	95951165	95951209	1	+	0	ID=g25473.t1.CDS1;Parent=g25473.t1;
OW569406.1_Cistogaster_globosa_genome_assembly,_chromosome:_4	AUGUSTUS	exon	95951165	95951209	.	+	.	ID=g25473.t1.exon1;Parent=g25473.t1;
OW569406.1_Cistogaster_globosa_genome_assembly,_chromosome:_4	AUGUSTUS	intron	95951210	95951271	1	+	.	ID=g25473.t1.intron1;Parent=g25473.t1;
OW569406.1_Cistogaster_globosa_genome_assembly,_chromosome:_4	AUGUSTUS	CDS	95951272	95951410	1	+	0	ID=g25473.t1.CDS2;Parent=g25473.t1;
OW569406.1_Cistogaster_globosa_genome_assembly,_chromosome:_4	AUGUSTUS	exon	95951272	95951410	.	+	.	ID=g25473.t1.exon2;Parent=g25473.t1;
OW569406.1_Cistogaster_globosa_genome_assembly,_chromosome:_4	AUGUSTUS	intron	95951411	95951484	1	+	.	ID=g25473.t1.intron2;Parent=g25473.t1;
OW569406.1_Cistogaster_globosa_genome_assembly,_chromosome:_4	AUGUSTUS	CDS	95951485	95951584	1	+	2	ID=g25473.t1.CDS3;Parent=g25473.t1;
OW569406.1_Cistogaster_globosa_genome_assembly,_chromosome:_4	AUGUSTUS	exon	95951485	95951584	.	+	.	ID=g25473.t1.exon3;Parent=g25473.t1;
OW569406.1_Cistogaster_globosa_genome_assembly,_chromosome:_4	AUGUSTUS	intron	95951585	95952012	1	+	.	ID=g25473.t1.intron3;Parent=g25473.t1;
OW569406.1_Cistogaster_globosa_genome_assembly,_chromosome:_4	AUGUSTUS	CDS	95952013	95952982	1	+	1	ID=g25473.t1.CDS4;Parent=g25473.t1;
OW569406.1_Cistogaster_globosa_genome_assembly,_chromosome:_4	AUGUSTUS	exon	95952013	95952982	.	+	.	ID=g25473.t1.exon4;Parent=g25473.t1;
OW569406.1_Cistogaster_globosa_genome_assembly,_chromosome:_4	AUGUSTUS	stop_codon	95952980	95952982	.	+	0	ID=g25473.t1.stop1;Parent=g25473.t1;
OW569406.1_Cistogaster_globosa_genome_assembly,_chromosome:_4	AUGUSTUS	gene	95954653	95957603	.	+	.	ID=g25474;
OW569406.1_Cistogaster_globosa_genome_assembly,_chromosome:_4	AUGUSTUS	mRNA	95954653	95957603	0.81	+	.	ID=g25474.t1;Parent=g25474;
OW569406.1_Cistogaster_globosa_genome_assembly,_chromosome:_4	AUGUSTUS	start_codon	95954653	95954655	.	+	0	ID=g25474.t1.start1;Parent=g25474.t1;
OW569406.1_Cistogaster_globosa_genome_assembly,_chromosome:_4	AUGUSTUS	CDS	95954653	95957351	0.81	+	0	ID=g25474.t1.CDS1;Parent=g25474.t1;
OW569406.1_Cistogaster_globosa_genome_assembly,_chromosome:_4	AUGUSTUS	exon	95954653	95957351	.	+	.	ID=g25474.t1.exon1;Parent=g25474.t1;
OW569406.1_Cistogaster_globosa_genome_assembly,_chromosome:_4	AUGUSTUS	intron	95957352	95957590	0.82	+	.	ID=g25474.t1.intron1;Parent=g25474.t1;
OW569406.1_Cistogaster_globosa_genome_assembly,_chromosome:_4	AUGUSTUS	CDS	95957591	95957603	0.85	+	1	ID=g25474.t1.CDS2;Parent=g25474.t1;
OW569406.1_Cistogaster_globosa_genome_assembly,_chromosome:_4	AUGUSTUS	exon	95957591	95957603	.	+	.	ID=g25474.t1.exon2;Parent=g25474.t1;
OW569406.1_Cistogaster_globosa_genome_assembly,_chromosome:_4	AUGUSTUS	stop_codon	95957601	95957603	.	+	0	ID=g25474.t1.stop1;Parent=g25474.t1;
OW569406.1_Cistogaster_globosa_genome_assembly,_chromosome:_4	AUGUSTUS	mRNA	95954653	95957603	0.67	+	.	ID=g25474.t2;Parent=g25474;
OW569406.1_Cistogaster_globosa_genome_assembly,_chromosome:_4	AUGUSTUS	start_codon	95954653	95954655	.	+	0	ID=g25474.t2.start1;Parent=g25474.t2;
OW569406.1_Cistogaster_globosa_genome_assembly,_chromosome:_4	AUGUSTUS	CDS	95954653	95955369	0.96	+	0	ID=g25474.t2.CDS1;Parent=g25474.t2;
OW569406.1_Cistogaster_globosa_genome_assembly,_chromosome:_4	AUGUSTUS	exon	95954653	95955369	.	+	.	ID=g25474.t2.exon1;Parent=g25474.t2;
OW569406.1_Cistogaster_globosa_genome_assembly,_chromosome:_4	AUGUSTUS	intron	95955370	95955717	0.78	+	.	ID=g25474.t2.intron1;Parent=g25474.t2;
OW569406.1_Cistogaster_globosa_genome_assembly,_chromosome:_4	AUGUSTUS	CDS	95955718	95957351	0.69	+	0	ID=g25474.t2.CDS2;Parent=g25474.t2;
OW569406.1_Cistogaster_globosa_genome_assembly,_chromosome:_4	AUGUSTUS	exon	95955718	95957351	.	+	.	ID=g25474.t2.exon2;Parent=g25474.t2;
OW569406.1_Cistogaster_globosa_genome_assembly,_chromosome:_4	AUGUSTUS	intron	95957352	95957590	0.85	+	.	ID=g25474.t2.intron2;Parent=g25474.t2;
OW569406.1_Cistogaster_globosa_genome_assembly,_chromosome:_4	AUGUSTUS	CDS	95957591	95957603	0.85	+	1	ID=g25474.t2.CDS3;Parent=g25474.t2;
OW569406.1_Cistogaster_globosa_genome_assembly,_chromosome:_4	AUGUSTUS	exon	95957591	95957603	.	+	.	ID=g25474.t2.exon3;Parent=g25474.t2;
OW569406.1_Cistogaster_globosa_genome_assembly,_chromosome:_4	AUGUSTUS	stop_codon	95957601	95957603	.	+	0	ID=g25474.t2.stop1;Parent=g25474.t2;
OW569406.1_Cistogaster_globosa_genome_assembly,_chromosome:_4	AUGUSTUS	gene	95957686	95968184	.	+	.	ID=g25475;
OW569406.1_Cistogaster_globosa_genome_assembly,_chromosome:_4	AUGUSTUS	mRNA	95957686	95968184	0.77	+	.	ID=g25475.t1;Parent=g25475;
OW569406.1_Cistogaster_globosa_genome_assembly,_chromosome:_4	AUGUSTUS	start_codon	95957686	95957688	.	+	0	ID=g25475.t1.start1;Parent=g25475.t1;
OW569406.1_Cistogaster_globosa_genome_assembly,_chromosome:_4	AUGUSTUS	CDS	95957686	95958737	0.97	+	0	ID=g25475.t1.CDS1;Parent=g25475.t1;
OW569406.1_Cistogaster_globosa_genome_assembly,_chromosome:_4	AUGUSTUS	exon	95957686	95958737	.	+	.	ID=g25475.t1.exon1;Parent=g25475.t1;
OW569406.1_Cistogaster_globosa_genome_assembly,_chromosome:_4	AUGUSTUS	intron	95958738	95968108	0.8	+	.	ID=g25475.t1.intron1;Parent=g25475.t1;
OW569406.1_Cistogaster_globosa_genome_assembly,_chromosome:_4	AUGUSTUS	CDS	95968109	95968184	0.81	+	1	ID=g25475.t1.CDS2;Parent=g25475.t1;
OW569406.1_Cistogaster_globosa_genome_assembly,_chromosome:_4	AUGUSTUS	exon	95968109	95968184	.	+	.	ID=g25475.t1.exon2;Parent=g25475.t1;
OW569406.1_Cistogaster_globosa_genome_assembly,_chromosome:_4	AUGUSTUS	stop_codon	95968182	95968184	.	+	0	ID=g25475.t1.stop1;Parent=g25475.t1;
OW569406.1_Cistogaster_globosa_genome_assembly,_chromosome:_4	AUGUSTUS	mRNA	95957686	95960066	0.36	+	.	ID=g25475.t2;Parent=g25475;
OW569406.1_Cistogaster_globosa_genome_assembly,_chromosome:_4	AUGUSTUS	start_codon	95957686	95957688	.	+	0	ID=g25475.t2.start1;Parent=g25475.t2;
OW569406.1_Cistogaster_globosa_genome_assembly,_chromosome:_4	AUGUSTUS	CDS	95957686	95958737	0.68	+	0	ID=g25475.t2.CDS1;Parent=g25475.t2;
OW569406.1_Cistogaster_globosa_genome_assembly,_chromosome:_4	AUGUSTUS	exon	95957686	95958737	.	+	.	ID=g25475.t2.exon1;Parent=g25475.t2;
OW569406.1_Cistogaster_globosa_genome_assembly,_chromosome:_4	AUGUSTUS	intron	95958738	95960026	0.37	+	.	ID=g25475.t2.intron1;Parent=g25475.t2;
OW569406.1_Cistogaster_globosa_genome_assembly,_chromosome:_4	AUGUSTUS	CDS	95960027	95960066	0.37	+	1	ID=g25475.t2.CDS2;Parent=g25475.t2;
OW569406.1_Cistogaster_globosa_genome_assembly,_chromosome:_4	AUGUSTUS	exon	95960027	95960066	.	+	.	ID=g25475.t2.exon2;Parent=g25475.t2;
OW569406.1_Cistogaster_globosa_genome_assembly,_chromosome:_4	AUGUSTUS	stop_codon	95960064	95960066	.	+	0	ID=g25475.t2.stop1;Parent=g25475.t2;
OW569406.1_Cistogaster_globosa_genome_assembly,_chromosome:_4	GeneMark.hmm3	gene	95978342	95978917	.	-	.	ID=g25476;
OW569406.1_Cistogaster_globosa_genome_assembly,_chromosome:_4	GeneMark.hmm3	mRNA	95978342	95978917	.	-	.	ID=g25476.t1;Parent=g25476;
OW569406.1_Cistogaster_globosa_genome_assembly,_chromosome:_4	GeneMark.hmm3	CDS	95978342	95978917	.	-	0	ID=g25476.t1.CDS1;Parent=g25476.t1;
OW569406.1_Cistogaster_globosa_genome_assembly,_chromosome:_4	GeneMark.hmm3	exon	95978342	95978917	.	-	0	ID=g25476.t1.exon1;Parent=g25476.t1;
OW569406.1_Cistogaster_globosa_genome_assembly,_chromosome:_4	AUGUSTUS	gene	95978342	95979105	.	-	.	ID=g25477;
OW569406.1_Cistogaster_globosa_genome_assembly,_chromosome:_4	AUGUSTUS	mRNA	95978342	95979105	1	-	.	ID=g25477.t1;Parent=g25477;
OW569406.1_Cistogaster_globosa_genome_assembly,_chromosome:_4	AUGUSTUS	stop_codon	95978342	95978344	.	-	0	ID=g25477.t1.stop1;Parent=g25477.t1;
OW569406.1_Cistogaster_globosa_genome_assembly,_chromosome:_4	AUGUSTUS	CDS	95978342	95978955	1	-	2	ID=g25477.t1.CDS1;Parent=g25477.t1;
OW569406.1_Cistogaster_globosa_genome_assembly,_chromosome:_4	AUGUSTUS	exon	95978342	95978955	.	-	.	ID=g25477.t1.exon1;Parent=g25477.t1;
OW569406.1_Cistogaster_globosa_genome_assembly,_chromosome:_4	AUGUSTUS	intron	95978956	95979014	1	-	.	ID=g25477.t1.intron1;Parent=g25477.t1;
OW569406.1_Cistogaster_globosa_genome_assembly,_chromosome:_4	AUGUSTUS	CDS	95979015	95979105	1	-	0	ID=g25477.t1.CDS2;Parent=g25477.t1;
OW569406.1_Cistogaster_globosa_genome_assembly,_chromosome:_4	AUGUSTUS	exon	95979015	95979105	.	-	.	ID=g25477.t1.exon2;Parent=g25477.t1;
OW569406.1_Cistogaster_globosa_genome_assembly,_chromosome:_4	AUGUSTUS	start_codon	95979103	95979105	.	-	0	ID=g25477.t1.start1;Parent=g25477.t1;
OW569406.1_Cistogaster_globosa_genome_assembly,_chromosome:_4	AUGUSTUS	gene	95983952	95989000	.	+	.	ID=g25478;
OW569406.1_Cistogaster_globosa_genome_assembly,_chromosome:_4	AUGUSTUS	mRNA	95983952	95989000	1	+	.	ID=g25478.t1;Parent=g25478;
OW569406.1_Cistogaster_globosa_genome_assembly,_chromosome:_4	AUGUSTUS	start_codon	95983952	95983954	.	+	0	ID=g25478.t1.start1;Parent=g25478.t1;
OW569406.1_Cistogaster_globosa_genome_assembly,_chromosome:_4	AUGUSTUS	CDS	95983952	95984063	1	+	0	ID=g25478.t1.CDS1;Parent=g25478.t1;
OW569406.1_Cistogaster_globosa_genome_assembly,_chromosome:_4	AUGUSTUS	exon	95983952	95984063	.	+	.	ID=g25478.t1.exon1;Parent=g25478.t1;
OW569406.1_Cistogaster_globosa_genome_assembly,_chromosome:_4	AUGUSTUS	intron	95984064	95987225	1	+	.	ID=g25478.t1.intron1;Parent=g25478.t1;
OW569406.1_Cistogaster_globosa_genome_assembly,_chromosome:_4	AUGUSTUS	CDS	95987226	95987806	1	+	2	ID=g25478.t1.CDS2;Parent=g25478.t1;
OW569406.1_Cistogaster_globosa_genome_assembly,_chromosome:_4	AUGUSTUS	exon	95987226	95987806	.	+	.	ID=g25478.t1.exon2;Parent=g25478.t1;
OW569406.1_Cistogaster_globosa_genome_assembly,_chromosome:_4	AUGUSTUS	intron	95987807	95988910	1	+	.	ID=g25478.t1.intron2;Parent=g25478.t1;
OW569406.1_Cistogaster_globosa_genome_assembly,_chromosome:_4	AUGUSTUS	CDS	95988911	95989000	1	+	0	ID=g25478.t1.CDS3;Parent=g25478.t1;
OW569406.1_Cistogaster_globosa_genome_assembly,_chromosome:_4	AUGUSTUS	exon	95988911	95989000	.	+	.	ID=g25478.t1.exon3;Parent=g25478.t1;
OW569406.1_Cistogaster_globosa_genome_assembly,_chromosome:_4	AUGUSTUS	stop_codon	95988998	95989000	.	+	0	ID=g25478.t1.stop1;Parent=g25478.t1;
OW569406.1_Cistogaster_globosa_genome_assembly,_chromosome:_4	GeneMark.hmm3	mRNA	95983952	95987932	.	+	.	ID=g25478.t2;Parent=g25478;
OW569406.1_Cistogaster_globosa_genome_assembly,_chromosome:_4	GeneMark.hmm3	start_codon	95983952	95983954	.	+	0	ID=g25478.t2.start1;Parent=g25478.t2;
OW569406.1_Cistogaster_globosa_genome_assembly,_chromosome:_4	GeneMark.hmm3	CDS	95983952	95984063	.	+	0	ID=g25478.t2.CDS1;Parent=g25478.t2;
OW569406.1_Cistogaster_globosa_genome_assembly,_chromosome:_4	GeneMark.hmm3	exon	95983952	95984063	0	+	.	ID=g25478.t2.exon1;Parent=g25478.t2;
OW569406.1_Cistogaster_globosa_genome_assembly,_chromosome:_4	GeneMark.hmm3	intron	95984064	95987225	.	+	2	ID=g25478.t2.intron1;Parent=g25478.t2;
OW569406.1_Cistogaster_globosa_genome_assembly,_chromosome:_4	GeneMark.hmm3	CDS	95987226	95987932	.	+	2	ID=g25478.t2.CDS2;Parent=g25478.t2;
OW569406.1_Cistogaster_globosa_genome_assembly,_chromosome:_4	GeneMark.hmm3	exon	95987226	95987932	0	+	.	ID=g25478.t2.exon2;Parent=g25478.t2;
OW569406.1_Cistogaster_globosa_genome_assembly,_chromosome:_4	GeneMark.hmm3	stop_codon	95987930	95987932	.	+	0	ID=g25478.t2.stop1;Parent=g25478.t2;
OW569406.1_Cistogaster_globosa_genome_assembly,_chromosome:_4	AUGUSTUS	gene	96027618	96030070	.	+	.	ID=g25479;
OW569406.1_Cistogaster_globosa_genome_assembly,_chromosome:_4	AUGUSTUS	mRNA	96027618	96030070	0.76	+	.	ID=g25479.t1;Parent=g25479;
OW569406.1_Cistogaster_globosa_genome_assembly,_chromosome:_4	AUGUSTUS	start_codon	96027618	96027620	.	+	0	ID=g25479.t1.start1;Parent=g25479.t1;
OW569406.1_Cistogaster_globosa_genome_assembly,_chromosome:_4	AUGUSTUS	CDS	96027618	96029311	0.76	+	0	ID=g25479.t1.CDS1;Parent=g25479.t1;
OW569406.1_Cistogaster_globosa_genome_assembly,_chromosome:_4	AUGUSTUS	exon	96027618	96029311	.	+	.	ID=g25479.t1.exon1;Parent=g25479.t1;
OW569406.1_Cistogaster_globosa_genome_assembly,_chromosome:_4	AUGUSTUS	intron	96029312	96029372	0.76	+	.	ID=g25479.t1.intron1;Parent=g25479.t1;
OW569406.1_Cistogaster_globosa_genome_assembly,_chromosome:_4	AUGUSTUS	CDS	96029373	96029536	0.76	+	1	ID=g25479.t1.CDS2;Parent=g25479.t1;
OW569406.1_Cistogaster_globosa_genome_assembly,_chromosome:_4	AUGUSTUS	exon	96029373	96029536	.	+	.	ID=g25479.t1.exon2;Parent=g25479.t1;
OW569406.1_Cistogaster_globosa_genome_assembly,_chromosome:_4	AUGUSTUS	intron	96029537	96029609	0.76	+	.	ID=g25479.t1.intron2;Parent=g25479.t1;
OW569406.1_Cistogaster_globosa_genome_assembly,_chromosome:_4	AUGUSTUS	CDS	96029610	96030070	0.78	+	2	ID=g25479.t1.CDS3;Parent=g25479.t1;
OW569406.1_Cistogaster_globosa_genome_assembly,_chromosome:_4	AUGUSTUS	exon	96029610	96030070	.	+	.	ID=g25479.t1.exon3;Parent=g25479.t1;
OW569406.1_Cistogaster_globosa_genome_assembly,_chromosome:_4	AUGUSTUS	stop_codon	96030068	96030070	.	+	0	ID=g25479.t1.stop1;Parent=g25479.t1;
OW569406.1_Cistogaster_globosa_genome_assembly,_chromosome:_4	AUGUSTUS	gene	96030809	96032050	.	-	.	ID=g25480;
OW569406.1_Cistogaster_globosa_genome_assembly,_chromosome:_4	AUGUSTUS	mRNA	96030809	96032050	0.97	-	.	ID=g25480.t1;Parent=g25480;
OW569406.1_Cistogaster_globosa_genome_assembly,_chromosome:_4	AUGUSTUS	stop_codon	96030809	96030811	.	-	0	ID=g25480.t1.stop1;Parent=g25480.t1;
OW569406.1_Cistogaster_globosa_genome_assembly,_chromosome:_4	AUGUSTUS	CDS	96030809	96030945	1	-	2	ID=g25480.t1.CDS1;Parent=g25480.t1;
OW569406.1_Cistogaster_globosa_genome_assembly,_chromosome:_4	AUGUSTUS	exon	96030809	96030945	.	-	.	ID=g25480.t1.exon1;Parent=g25480.t1;
OW569406.1_Cistogaster_globosa_genome_assembly,_chromosome:_4	AUGUSTUS	intron	96030946	96031321	1	-	.	ID=g25480.t1.intron1;Parent=g25480.t1;
OW569406.1_Cistogaster_globosa_genome_assembly,_chromosome:_4	AUGUSTUS	CDS	96031322	96031860	1	-	1	ID=g25480.t1.CDS2;Parent=g25480.t1;
OW569406.1_Cistogaster_globosa_genome_assembly,_chromosome:_4	AUGUSTUS	exon	96031322	96031860	.	-	.	ID=g25480.t1.exon2;Parent=g25480.t1;
OW569406.1_Cistogaster_globosa_genome_assembly,_chromosome:_4	AUGUSTUS	intron	96031861	96031928	1	-	.	ID=g25480.t1.intron2;Parent=g25480.t1;
OW569406.1_Cistogaster_globosa_genome_assembly,_chromosome:_4	AUGUSTUS	CDS	96031929	96032050	0.97	-	0	ID=g25480.t1.CDS3;Parent=g25480.t1;
OW569406.1_Cistogaster_globosa_genome_assembly,_chromosome:_4	AUGUSTUS	exon	96031929	96032050	.	-	.	ID=g25480.t1.exon3;Parent=g25480.t1;
OW569406.1_Cistogaster_globosa_genome_assembly,_chromosome:_4	AUGUSTUS	start_codon	96032048	96032050	.	-	0	ID=g25480.t1.start1;Parent=g25480.t1;
OW569406.1_Cistogaster_globosa_genome_assembly,_chromosome:_4	AUGUSTUS	gene	96032078	96032359	.	-	.	ID=g25481;
OW569406.1_Cistogaster_globosa_genome_assembly,_chromosome:_4	AUGUSTUS	mRNA	96032078	96032359	0.97	-	.	ID=g25481.t1;Parent=g25481;
OW569406.1_Cistogaster_globosa_genome_assembly,_chromosome:_4	AUGUSTUS	stop_codon	96032078	96032080	.	-	0	ID=g25481.t1.stop1;Parent=g25481.t1;
OW569406.1_Cistogaster_globosa_genome_assembly,_chromosome:_4	AUGUSTUS	CDS	96032078	96032359	0.97	-	0	ID=g25481.t1.CDS1;Parent=g25481.t1;
OW569406.1_Cistogaster_globosa_genome_assembly,_chromosome:_4	AUGUSTUS	exon	96032078	96032359	.	-	.	ID=g25481.t1.exon1;Parent=g25481.t1;
OW569406.1_Cistogaster_globosa_genome_assembly,_chromosome:_4	AUGUSTUS	start_codon	96032357	96032359	.	-	0	ID=g25481.t1.start1;Parent=g25481.t1;
OW569406.1_Cistogaster_globosa_genome_assembly,_chromosome:_4	AUGUSTUS	gene	96032454	96032770	.	-	.	ID=g25482;
OW569406.1_Cistogaster_globosa_genome_assembly,_chromosome:_4	AUGUSTUS	mRNA	96032454	96032770	1	-	.	ID=g25482.t1;Parent=g25482;
OW569406.1_Cistogaster_globosa_genome_assembly,_chromosome:_4	AUGUSTUS	stop_codon	96032454	96032456	.	-	0	ID=g25482.t1.stop1;Parent=g25482.t1;
OW569406.1_Cistogaster_globosa_genome_assembly,_chromosome:_4	AUGUSTUS	CDS	96032454	96032497	1	-	2	ID=g25482.t1.CDS1;Parent=g25482.t1;
OW569406.1_Cistogaster_globosa_genome_assembly,_chromosome:_4	AUGUSTUS	exon	96032454	96032497	.	-	.	ID=g25482.t1.exon1;Parent=g25482.t1;
OW569406.1_Cistogaster_globosa_genome_assembly,_chromosome:_4	AUGUSTUS	intron	96032498	96032568	1	-	.	ID=g25482.t1.intron1;Parent=g25482.t1;
OW569406.1_Cistogaster_globosa_genome_assembly,_chromosome:_4	AUGUSTUS	CDS	96032569	96032770	1	-	0	ID=g25482.t1.CDS2;Parent=g25482.t1;
OW569406.1_Cistogaster_globosa_genome_assembly,_chromosome:_4	AUGUSTUS	exon	96032569	96032770	.	-	.	ID=g25482.t1.exon2;Parent=g25482.t1;
OW569406.1_Cistogaster_globosa_genome_assembly,_chromosome:_4	AUGUSTUS	start_codon	96032768	96032770	.	-	0	ID=g25482.t1.start1;Parent=g25482.t1;
OW569406.1_Cistogaster_globosa_genome_assembly,_chromosome:_4	AUGUSTUS	gene	96059582	96060099	.	-	.	ID=g25483;
OW569406.1_Cistogaster_globosa_genome_assembly,_chromosome:_4	AUGUSTUS	mRNA	96059582	96060099	1	-	.	ID=g25483.t1;Parent=g25483;
OW569406.1_Cistogaster_globosa_genome_assembly,_chromosome:_4	AUGUSTUS	stop_codon	96059582	96059584	.	-	0	ID=g25483.t1.stop1;Parent=g25483.t1;
OW569406.1_Cistogaster_globosa_genome_assembly,_chromosome:_4	AUGUSTUS	CDS	96059582	96059800	1	-	0	ID=g25483.t1.CDS1;Parent=g25483.t1;
OW569406.1_Cistogaster_globosa_genome_assembly,_chromosome:_4	AUGUSTUS	exon	96059582	96059800	.	-	.	ID=g25483.t1.exon1;Parent=g25483.t1;
OW569406.1_Cistogaster_globosa_genome_assembly,_chromosome:_4	AUGUSTUS	intron	96059801	96059862	1	-	.	ID=g25483.t1.intron1;Parent=g25483.t1;
OW569406.1_Cistogaster_globosa_genome_assembly,_chromosome:_4	AUGUSTUS	CDS	96059863	96060099	1	-	0	ID=g25483.t1.CDS2;Parent=g25483.t1;
OW569406.1_Cistogaster_globosa_genome_assembly,_chromosome:_4	AUGUSTUS	exon	96059863	96060099	.	-	.	ID=g25483.t1.exon2;Parent=g25483.t1;
OW569406.1_Cistogaster_globosa_genome_assembly,_chromosome:_4	AUGUSTUS	start_codon	96060097	96060099	.	-	0	ID=g25483.t1.start1;Parent=g25483.t1;
OW569406.1_Cistogaster_globosa_genome_assembly,_chromosome:_4	AUGUSTUS	gene	96064879	96089059	.	+	.	ID=g25484;
OW569406.1_Cistogaster_globosa_genome_assembly,_chromosome:_4	AUGUSTUS	mRNA	96064879	96089059	1	+	.	ID=g25484.t1;Parent=g25484;
OW569406.1_Cistogaster_globosa_genome_assembly,_chromosome:_4	AUGUSTUS	start_codon	96064879	96064881	.	+	0	ID=g25484.t1.start1;Parent=g25484.t1;
OW569406.1_Cistogaster_globosa_genome_assembly,_chromosome:_4	AUGUSTUS	CDS	96064879	96065212	1	+	0	ID=g25484.t1.CDS1;Parent=g25484.t1;
OW569406.1_Cistogaster_globosa_genome_assembly,_chromosome:_4	AUGUSTUS	exon	96064879	96065212	.	+	.	ID=g25484.t1.exon1;Parent=g25484.t1;
OW569406.1_Cistogaster_globosa_genome_assembly,_chromosome:_4	AUGUSTUS	intron	96065213	96081780	1	+	.	ID=g25484.t1.intron1;Parent=g25484.t1;
OW569406.1_Cistogaster_globosa_genome_assembly,_chromosome:_4	AUGUSTUS	CDS	96081781	96082023	1	+	2	ID=g25484.t1.CDS2;Parent=g25484.t1;
OW569406.1_Cistogaster_globosa_genome_assembly,_chromosome:_4	AUGUSTUS	exon	96081781	96082023	.	+	.	ID=g25484.t1.exon2;Parent=g25484.t1;
OW569406.1_Cistogaster_globosa_genome_assembly,_chromosome:_4	AUGUSTUS	intron	96082024	96082091	1	+	.	ID=g25484.t1.intron2;Parent=g25484.t1;
OW569406.1_Cistogaster_globosa_genome_assembly,_chromosome:_4	AUGUSTUS	CDS	96082092	96082255	1	+	2	ID=g25484.t1.CDS3;Parent=g25484.t1;
OW569406.1_Cistogaster_globosa_genome_assembly,_chromosome:_4	AUGUSTUS	exon	96082092	96082255	.	+	.	ID=g25484.t1.exon3;Parent=g25484.t1;
OW569406.1_Cistogaster_globosa_genome_assembly,_chromosome:_4	AUGUSTUS	intron	96082256	96082375	1	+	.	ID=g25484.t1.intron3;Parent=g25484.t1;
OW569406.1_Cistogaster_globosa_genome_assembly,_chromosome:_4	AUGUSTUS	CDS	96082376	96087279	1	+	0	ID=g25484.t1.CDS4;Parent=g25484.t1;
OW569406.1_Cistogaster_globosa_genome_assembly,_chromosome:_4	AUGUSTUS	exon	96082376	96087279	.	+	.	ID=g25484.t1.exon4;Parent=g25484.t1;
OW569406.1_Cistogaster_globosa_genome_assembly,_chromosome:_4	AUGUSTUS	intron	96087280	96087347	1	+	.	ID=g25484.t1.intron4;Parent=g25484.t1;
OW569406.1_Cistogaster_globosa_genome_assembly,_chromosome:_4	AUGUSTUS	CDS	96087348	96087686	1	+	1	ID=g25484.t1.CDS5;Parent=g25484.t1;
OW569406.1_Cistogaster_globosa_genome_assembly,_chromosome:_4	AUGUSTUS	exon	96087348	96087686	.	+	.	ID=g25484.t1.exon5;Parent=g25484.t1;
OW569406.1_Cistogaster_globosa_genome_assembly,_chromosome:_4	AUGUSTUS	intron	96087687	96087762	1	+	.	ID=g25484.t1.intron5;Parent=g25484.t1;
OW569406.1_Cistogaster_globosa_genome_assembly,_chromosome:_4	AUGUSTUS	CDS	96087763	96087912	1	+	1	ID=g25484.t1.CDS6;Parent=g25484.t1;
OW569406.1_Cistogaster_globosa_genome_assembly,_chromosome:_4	AUGUSTUS	exon	96087763	96087912	.	+	.	ID=g25484.t1.exon6;Parent=g25484.t1;
OW569406.1_Cistogaster_globosa_genome_assembly,_chromosome:_4	AUGUSTUS	intron	96087913	96088992	1	+	.	ID=g25484.t1.intron6;Parent=g25484.t1;
OW569406.1_Cistogaster_globosa_genome_assembly,_chromosome:_4	AUGUSTUS	CDS	96088993	96089059	1	+	1	ID=g25484.t1.CDS7;Parent=g25484.t1;
OW569406.1_Cistogaster_globosa_genome_assembly,_chromosome:_4	AUGUSTUS	exon	96088993	96089059	.	+	.	ID=g25484.t1.exon7;Parent=g25484.t1;
OW569406.1_Cistogaster_globosa_genome_assembly,_chromosome:_4	AUGUSTUS	stop_codon	96089057	96089059	.	+	0	ID=g25484.t1.stop1;Parent=g25484.t1;
OW569406.1_Cistogaster_globosa_genome_assembly,_chromosome:_4	AUGUSTUS	gene	96089081	96090634	.	+	.	ID=g25485;
OW569406.1_Cistogaster_globosa_genome_assembly,_chromosome:_4	AUGUSTUS	mRNA	96089081	96090634	1	+	.	ID=g25485.t1;Parent=g25485;
OW569406.1_Cistogaster_globosa_genome_assembly,_chromosome:_4	AUGUSTUS	start_codon	96089081	96089083	.	+	0	ID=g25485.t1.start1;Parent=g25485.t1;
OW569406.1_Cistogaster_globosa_genome_assembly,_chromosome:_4	AUGUSTUS	CDS	96089081	96090634	1	+	0	ID=g25485.t1.CDS1;Parent=g25485.t1;
OW569406.1_Cistogaster_globosa_genome_assembly,_chromosome:_4	AUGUSTUS	exon	96089081	96090634	.	+	.	ID=g25485.t1.exon1;Parent=g25485.t1;
OW569406.1_Cistogaster_globosa_genome_assembly,_chromosome:_4	AUGUSTUS	stop_codon	96090632	96090634	.	+	0	ID=g25485.t1.stop1;Parent=g25485.t1;
OW569406.1_Cistogaster_globosa_genome_assembly,_chromosome:_4	AUGUSTUS	gene	96105966	96110258	.	+	.	ID=g25486;
OW569406.1_Cistogaster_globosa_genome_assembly,_chromosome:_4	AUGUSTUS	mRNA	96105966	96110258	1	+	.	ID=g25486.t1;Parent=g25486;
OW569406.1_Cistogaster_globosa_genome_assembly,_chromosome:_4	AUGUSTUS	start_codon	96105966	96105968	.	+	0	ID=g25486.t1.start1;Parent=g25486.t1;
OW569406.1_Cistogaster_globosa_genome_assembly,_chromosome:_4	AUGUSTUS	CDS	96105966	96106054	1	+	0	ID=g25486.t1.CDS1;Parent=g25486.t1;
OW569406.1_Cistogaster_globosa_genome_assembly,_chromosome:_4	AUGUSTUS	exon	96105966	96106054	.	+	.	ID=g25486.t1.exon1;Parent=g25486.t1;
OW569406.1_Cistogaster_globosa_genome_assembly,_chromosome:_4	AUGUSTUS	intron	96106055	96110122	1	+	.	ID=g25486.t1.intron1;Parent=g25486.t1;
OW569406.1_Cistogaster_globosa_genome_assembly,_chromosome:_4	AUGUSTUS	CDS	96110123	96110258	1	+	1	ID=g25486.t1.CDS2;Parent=g25486.t1;
OW569406.1_Cistogaster_globosa_genome_assembly,_chromosome:_4	AUGUSTUS	exon	96110123	96110258	.	+	.	ID=g25486.t1.exon2;Parent=g25486.t1;
OW569406.1_Cistogaster_globosa_genome_assembly,_chromosome:_4	AUGUSTUS	stop_codon	96110256	96110258	.	+	0	ID=g25486.t1.stop1;Parent=g25486.t1;
OW569406.1_Cistogaster_globosa_genome_assembly,_chromosome:_4	AUGUSTUS	gene	96125490	96127013	.	+	.	ID=g25487;
OW569406.1_Cistogaster_globosa_genome_assembly,_chromosome:_4	AUGUSTUS	mRNA	96125490	96127013	1	+	.	ID=g25487.t1;Parent=g25487;
OW569406.1_Cistogaster_globosa_genome_assembly,_chromosome:_4	AUGUSTUS	start_codon	96125490	96125492	.	+	0	ID=g25487.t1.start1;Parent=g25487.t1;
OW569406.1_Cistogaster_globosa_genome_assembly,_chromosome:_4	AUGUSTUS	CDS	96125490	96127013	1	+	0	ID=g25487.t1.CDS1;Parent=g25487.t1;
OW569406.1_Cistogaster_globosa_genome_assembly,_chromosome:_4	AUGUSTUS	exon	96125490	96127013	.	+	.	ID=g25487.t1.exon1;Parent=g25487.t1;
OW569406.1_Cistogaster_globosa_genome_assembly,_chromosome:_4	AUGUSTUS	stop_codon	96127011	96127013	.	+	0	ID=g25487.t1.stop1;Parent=g25487.t1;
OW569406.1_Cistogaster_globosa_genome_assembly,_chromosome:_4	AUGUSTUS	gene	96133581	96135730	.	+	.	ID=g25488;
OW569406.1_Cistogaster_globosa_genome_assembly,_chromosome:_4	AUGUSTUS	mRNA	96133581	96135730	1	+	.	ID=g25488.t1;Parent=g25488;
OW569406.1_Cistogaster_globosa_genome_assembly,_chromosome:_4	AUGUSTUS	start_codon	96133581	96133583	.	+	0	ID=g25488.t1.start1;Parent=g25488.t1;
OW569406.1_Cistogaster_globosa_genome_assembly,_chromosome:_4	AUGUSTUS	CDS	96133581	96133771	1	+	0	ID=g25488.t1.CDS1;Parent=g25488.t1;
OW569406.1_Cistogaster_globosa_genome_assembly,_chromosome:_4	AUGUSTUS	exon	96133581	96133771	.	+	.	ID=g25488.t1.exon1;Parent=g25488.t1;
OW569406.1_Cistogaster_globosa_genome_assembly,_chromosome:_4	AUGUSTUS	intron	96133772	96134679	1	+	.	ID=g25488.t1.intron1;Parent=g25488.t1;
OW569406.1_Cistogaster_globosa_genome_assembly,_chromosome:_4	AUGUSTUS	CDS	96134680	96135730	1	+	1	ID=g25488.t1.CDS2;Parent=g25488.t1;
OW569406.1_Cistogaster_globosa_genome_assembly,_chromosome:_4	AUGUSTUS	exon	96134680	96135730	.	+	.	ID=g25488.t1.exon2;Parent=g25488.t1;
OW569406.1_Cistogaster_globosa_genome_assembly,_chromosome:_4	AUGUSTUS	stop_codon	96135728	96135730	.	+	0	ID=g25488.t1.stop1;Parent=g25488.t1;
OW569406.1_Cistogaster_globosa_genome_assembly,_chromosome:_4	AUGUSTUS	gene	96138357	96150563	.	-	.	ID=g25489;
OW569406.1_Cistogaster_globosa_genome_assembly,_chromosome:_4	AUGUSTUS	mRNA	96138357	96150563	1	-	.	ID=g25489.t1;Parent=g25489;
OW569406.1_Cistogaster_globosa_genome_assembly,_chromosome:_4	AUGUSTUS	stop_codon	96138357	96138359	.	-	0	ID=g25489.t1.stop1;Parent=g25489.t1;
OW569406.1_Cistogaster_globosa_genome_assembly,_chromosome:_4	AUGUSTUS	CDS	96138357	96138503	1	-	0	ID=g25489.t1.CDS1;Parent=g25489.t1;
OW569406.1_Cistogaster_globosa_genome_assembly,_chromosome:_4	AUGUSTUS	exon	96138357	96138503	.	-	.	ID=g25489.t1.exon1;Parent=g25489.t1;
OW569406.1_Cistogaster_globosa_genome_assembly,_chromosome:_4	AUGUSTUS	intron	96138504	96138582	1	-	.	ID=g25489.t1.intron1;Parent=g25489.t1;
OW569406.1_Cistogaster_globosa_genome_assembly,_chromosome:_4	AUGUSTUS	CDS	96138583	96139670	1	-	2	ID=g25489.t1.CDS2;Parent=g25489.t1;
OW569406.1_Cistogaster_globosa_genome_assembly,_chromosome:_4	AUGUSTUS	exon	96138583	96139670	.	-	.	ID=g25489.t1.exon2;Parent=g25489.t1;
OW569406.1_Cistogaster_globosa_genome_assembly,_chromosome:_4	AUGUSTUS	intron	96139671	96139734	1	-	.	ID=g25489.t1.intron2;Parent=g25489.t1;
OW569406.1_Cistogaster_globosa_genome_assembly,_chromosome:_4	AUGUSTUS	CDS	96139735	96140790	1	-	2	ID=g25489.t1.CDS3;Parent=g25489.t1;
OW569406.1_Cistogaster_globosa_genome_assembly,_chromosome:_4	AUGUSTUS	exon	96139735	96140790	.	-	.	ID=g25489.t1.exon3;Parent=g25489.t1;
OW569406.1_Cistogaster_globosa_genome_assembly,_chromosome:_4	AUGUSTUS	intron	96140791	96140855	1	-	.	ID=g25489.t1.intron3;Parent=g25489.t1;
OW569406.1_Cistogaster_globosa_genome_assembly,_chromosome:_4	AUGUSTUS	CDS	96140856	96141122	1	-	2	ID=g25489.t1.CDS4;Parent=g25489.t1;
OW569406.1_Cistogaster_globosa_genome_assembly,_chromosome:_4	AUGUSTUS	exon	96140856	96141122	.	-	.	ID=g25489.t1.exon4;Parent=g25489.t1;
OW569406.1_Cistogaster_globosa_genome_assembly,_chromosome:_4	AUGUSTUS	intron	96141123	96141186	1	-	.	ID=g25489.t1.intron4;Parent=g25489.t1;
OW569406.1_Cistogaster_globosa_genome_assembly,_chromosome:_4	AUGUSTUS	CDS	96141187	96141998	1	-	1	ID=g25489.t1.CDS5;Parent=g25489.t1;
OW569406.1_Cistogaster_globosa_genome_assembly,_chromosome:_4	AUGUSTUS	exon	96141187	96141998	.	-	.	ID=g25489.t1.exon5;Parent=g25489.t1;
OW569406.1_Cistogaster_globosa_genome_assembly,_chromosome:_4	AUGUSTUS	intron	96141999	96142052	1	-	.	ID=g25489.t1.intron5;Parent=g25489.t1;
OW569406.1_Cistogaster_globosa_genome_assembly,_chromosome:_4	AUGUSTUS	CDS	96142053	96142197	1	-	2	ID=g25489.t1.CDS6;Parent=g25489.t1;
OW569406.1_Cistogaster_globosa_genome_assembly,_chromosome:_4	AUGUSTUS	exon	96142053	96142197	.	-	.	ID=g25489.t1.exon6;Parent=g25489.t1;
OW569406.1_Cistogaster_globosa_genome_assembly,_chromosome:_4	AUGUSTUS	intron	96142198	96142266	1	-	.	ID=g25489.t1.intron6;Parent=g25489.t1;
OW569406.1_Cistogaster_globosa_genome_assembly,_chromosome:_4	AUGUSTUS	CDS	96142267	96143169	1	-	2	ID=g25489.t1.CDS7;Parent=g25489.t1;
OW569406.1_Cistogaster_globosa_genome_assembly,_chromosome:_4	AUGUSTUS	exon	96142267	96143169	.	-	.	ID=g25489.t1.exon7;Parent=g25489.t1;
OW569406.1_Cistogaster_globosa_genome_assembly,_chromosome:_4	AUGUSTUS	intron	96143170	96143238	1	-	.	ID=g25489.t1.intron7;Parent=g25489.t1;
OW569406.1_Cistogaster_globosa_genome_assembly,_chromosome:_4	AUGUSTUS	CDS	96143239	96143880	1	-	2	ID=g25489.t1.CDS8;Parent=g25489.t1;
OW569406.1_Cistogaster_globosa_genome_assembly,_chromosome:_4	AUGUSTUS	exon	96143239	96143880	.	-	.	ID=g25489.t1.exon8;Parent=g25489.t1;
OW569406.1_Cistogaster_globosa_genome_assembly,_chromosome:_4	AUGUSTUS	intron	96143881	96149884	1	-	.	ID=g25489.t1.intron8;Parent=g25489.t1;
OW569406.1_Cistogaster_globosa_genome_assembly,_chromosome:_4	AUGUSTUS	CDS	96149885	96150307	1	-	2	ID=g25489.t1.CDS9;Parent=g25489.t1;
OW569406.1_Cistogaster_globosa_genome_assembly,_chromosome:_4	AUGUSTUS	exon	96149885	96150307	.	-	.	ID=g25489.t1.exon9;Parent=g25489.t1;
OW569406.1_Cistogaster_globosa_genome_assembly,_chromosome:_4	AUGUSTUS	intron	96150308	96150382	1	-	.	ID=g25489.t1.intron9;Parent=g25489.t1;
OW569406.1_Cistogaster_globosa_genome_assembly,_chromosome:_4	AUGUSTUS	CDS	96150383	96150563	1	-	0	ID=g25489.t1.CDS10;Parent=g25489.t1;
OW569406.1_Cistogaster_globosa_genome_assembly,_chromosome:_4	AUGUSTUS	exon	96150383	96150563	.	-	.	ID=g25489.t1.exon10;Parent=g25489.t1;
OW569406.1_Cistogaster_globosa_genome_assembly,_chromosome:_4	AUGUSTUS	start_codon	96150561	96150563	.	-	0	ID=g25489.t1.start1;Parent=g25489.t1;
OW569406.1_Cistogaster_globosa_genome_assembly,_chromosome:_4	AUGUSTUS	gene	96166126	96172066	.	+	.	ID=g25490;
OW569406.1_Cistogaster_globosa_genome_assembly,_chromosome:_4	AUGUSTUS	mRNA	96166126	96172066	1	+	.	ID=g25490.t1;Parent=g25490;
OW569406.1_Cistogaster_globosa_genome_assembly,_chromosome:_4	AUGUSTUS	start_codon	96166126	96166128	.	+	0	ID=g25490.t1.start1;Parent=g25490.t1;
OW569406.1_Cistogaster_globosa_genome_assembly,_chromosome:_4	AUGUSTUS	CDS	96166126	96166164	1	+	0	ID=g25490.t1.CDS1;Parent=g25490.t1;
OW569406.1_Cistogaster_globosa_genome_assembly,_chromosome:_4	AUGUSTUS	exon	96166126	96166164	.	+	.	ID=g25490.t1.exon1;Parent=g25490.t1;
OW569406.1_Cistogaster_globosa_genome_assembly,_chromosome:_4	AUGUSTUS	intron	96166165	96169300	1	+	.	ID=g25490.t1.intron1;Parent=g25490.t1;
OW569406.1_Cistogaster_globosa_genome_assembly,_chromosome:_4	AUGUSTUS	CDS	96169301	96172066	1	+	0	ID=g25490.t1.CDS2;Parent=g25490.t1;
OW569406.1_Cistogaster_globosa_genome_assembly,_chromosome:_4	AUGUSTUS	exon	96169301	96172066	.	+	.	ID=g25490.t1.exon2;Parent=g25490.t1;
OW569406.1_Cistogaster_globosa_genome_assembly,_chromosome:_4	AUGUSTUS	stop_codon	96172064	96172066	.	+	0	ID=g25490.t1.stop1;Parent=g25490.t1;
OW569406.1_Cistogaster_globosa_genome_assembly,_chromosome:_4	AUGUSTUS	gene	96173931	96174850	.	-	.	ID=g25491;
OW569406.1_Cistogaster_globosa_genome_assembly,_chromosome:_4	AUGUSTUS	mRNA	96173931	96174850	1	-	.	ID=g25491.t1;Parent=g25491;
OW569406.1_Cistogaster_globosa_genome_assembly,_chromosome:_4	AUGUSTUS	stop_codon	96173931	96173933	.	-	0	ID=g25491.t1.stop1;Parent=g25491.t1;
OW569406.1_Cistogaster_globosa_genome_assembly,_chromosome:_4	AUGUSTUS	CDS	96173931	96174752	1	-	0	ID=g25491.t1.CDS1;Parent=g25491.t1;
OW569406.1_Cistogaster_globosa_genome_assembly,_chromosome:_4	AUGUSTUS	exon	96173931	96174752	.	-	.	ID=g25491.t1.exon1;Parent=g25491.t1;
OW569406.1_Cistogaster_globosa_genome_assembly,_chromosome:_4	AUGUSTUS	intron	96174753	96174832	1	-	.	ID=g25491.t1.intron1;Parent=g25491.t1;
OW569406.1_Cistogaster_globosa_genome_assembly,_chromosome:_4	AUGUSTUS	CDS	96174833	96174850	1	-	0	ID=g25491.t1.CDS2;Parent=g25491.t1;
OW569406.1_Cistogaster_globosa_genome_assembly,_chromosome:_4	AUGUSTUS	exon	96174833	96174850	.	-	.	ID=g25491.t1.exon2;Parent=g25491.t1;
OW569406.1_Cistogaster_globosa_genome_assembly,_chromosome:_4	AUGUSTUS	start_codon	96174848	96174850	.	-	0	ID=g25491.t1.start1;Parent=g25491.t1;
OW569406.1_Cistogaster_globosa_genome_assembly,_chromosome:_4	GeneMark.hmm3	mRNA	96173931	96174835	.	-	.	ID=g25491.t2;Parent=g25491;
OW569406.1_Cistogaster_globosa_genome_assembly,_chromosome:_4	GeneMark.hmm3	stop_codon	96173931	96173933	.	-	0	ID=g25491.t2.stop1;Parent=g25491.t2;
OW569406.1_Cistogaster_globosa_genome_assembly,_chromosome:_4	GeneMark.hmm3	CDS	96173931	96174752	.	-	0	ID=g25491.t2.CDS1;Parent=g25491.t2;
OW569406.1_Cistogaster_globosa_genome_assembly,_chromosome:_4	GeneMark.hmm3	exon	96173931	96174752	0	-	.	ID=g25491.t2.exon1;Parent=g25491.t2;
OW569406.1_Cistogaster_globosa_genome_assembly,_chromosome:_4	GeneMark.hmm3	intron	96174753	96174832	.	-	0	ID=g25491.t2.intron1;Parent=g25491.t2;
OW569406.1_Cistogaster_globosa_genome_assembly,_chromosome:_4	GeneMark.hmm3	CDS	96174833	96174835	.	-	0	ID=g25491.t2.CDS2;Parent=g25491.t2;
OW569406.1_Cistogaster_globosa_genome_assembly,_chromosome:_4	GeneMark.hmm3	exon	96174833	96174835	0	-	.	ID=g25491.t2.exon2;Parent=g25491.t2;
OW569406.1_Cistogaster_globosa_genome_assembly,_chromosome:_4	GeneMark.hmm3	start_codon	96174833	96174835	.	-	0	ID=g25491.t2.start1;Parent=g25491.t2;
OW569406.1_Cistogaster_globosa_genome_assembly,_chromosome:_4	AUGUSTUS	gene	96184234	96184587	.	+	.	ID=g25492;
OW569406.1_Cistogaster_globosa_genome_assembly,_chromosome:_4	AUGUSTUS	mRNA	96184234	96184587	1	+	.	ID=g25492.t1;Parent=g25492;
OW569406.1_Cistogaster_globosa_genome_assembly,_chromosome:_4	AUGUSTUS	start_codon	96184234	96184236	.	+	0	ID=g25492.t1.start1;Parent=g25492.t1;
OW569406.1_Cistogaster_globosa_genome_assembly,_chromosome:_4	AUGUSTUS	CDS	96184234	96184587	1	+	0	ID=g25492.t1.CDS1;Parent=g25492.t1;
OW569406.1_Cistogaster_globosa_genome_assembly,_chromosome:_4	AUGUSTUS	exon	96184234	96184587	.	+	.	ID=g25492.t1.exon1;Parent=g25492.t1;
OW569406.1_Cistogaster_globosa_genome_assembly,_chromosome:_4	AUGUSTUS	stop_codon	96184585	96184587	.	+	0	ID=g25492.t1.stop1;Parent=g25492.t1;
OW569406.1_Cistogaster_globosa_genome_assembly,_chromosome:_4	AUGUSTUS	gene	96184668	96185398	.	-	.	ID=g25493;
OW569406.1_Cistogaster_globosa_genome_assembly,_chromosome:_4	AUGUSTUS	mRNA	96184668	96185398	1	-	.	ID=g25493.t1;Parent=g25493;
OW569406.1_Cistogaster_globosa_genome_assembly,_chromosome:_4	AUGUSTUS	stop_codon	96184668	96184670	.	-	0	ID=g25493.t1.stop1;Parent=g25493.t1;
OW569406.1_Cistogaster_globosa_genome_assembly,_chromosome:_4	AUGUSTUS	CDS	96184668	96185246	1	-	0	ID=g25493.t1.CDS1;Parent=g25493.t1;
OW569406.1_Cistogaster_globosa_genome_assembly,_chromosome:_4	AUGUSTUS	exon	96184668	96185246	.	-	.	ID=g25493.t1.exon1;Parent=g25493.t1;
OW569406.1_Cistogaster_globosa_genome_assembly,_chromosome:_4	AUGUSTUS	intron	96185247	96185341	1	-	.	ID=g25493.t1.intron1;Parent=g25493.t1;
OW569406.1_Cistogaster_globosa_genome_assembly,_chromosome:_4	AUGUSTUS	CDS	96185342	96185398	1	-	0	ID=g25493.t1.CDS2;Parent=g25493.t1;
OW569406.1_Cistogaster_globosa_genome_assembly,_chromosome:_4	AUGUSTUS	exon	96185342	96185398	.	-	.	ID=g25493.t1.exon2;Parent=g25493.t1;
OW569406.1_Cistogaster_globosa_genome_assembly,_chromosome:_4	AUGUSTUS	start_codon	96185396	96185398	.	-	0	ID=g25493.t1.start1;Parent=g25493.t1;
OW569406.1_Cistogaster_globosa_genome_assembly,_chromosome:_4	AUGUSTUS	gene	96192891	96194465	.	-	.	ID=g25494;
OW569406.1_Cistogaster_globosa_genome_assembly,_chromosome:_4	AUGUSTUS	mRNA	96192891	96194465	1	-	.	ID=g25494.t1;Parent=g25494;
OW569406.1_Cistogaster_globosa_genome_assembly,_chromosome:_4	AUGUSTUS	stop_codon	96192891	96192893	.	-	0	ID=g25494.t1.stop1;Parent=g25494.t1;
OW569406.1_Cistogaster_globosa_genome_assembly,_chromosome:_4	AUGUSTUS	CDS	96192891	96194465	1	-	0	ID=g25494.t1.CDS1;Parent=g25494.t1;
OW569406.1_Cistogaster_globosa_genome_assembly,_chromosome:_4	AUGUSTUS	exon	96192891	96194465	.	-	.	ID=g25494.t1.exon1;Parent=g25494.t1;
OW569406.1_Cistogaster_globosa_genome_assembly,_chromosome:_4	AUGUSTUS	start_codon	96194463	96194465	.	-	0	ID=g25494.t1.start1;Parent=g25494.t1;
OW569406.1_Cistogaster_globosa_genome_assembly,_chromosome:_4	AUGUSTUS	gene	96212139	96212902	.	+	.	ID=g25495;
OW569406.1_Cistogaster_globosa_genome_assembly,_chromosome:_4	AUGUSTUS	mRNA	96212139	96212902	1	+	.	ID=g25495.t1;Parent=g25495;
OW569406.1_Cistogaster_globosa_genome_assembly,_chromosome:_4	AUGUSTUS	CDS	96212139	96212141	1	+	0	ID=g25495.t1.CDS1;Parent=g25495.t1;
OW569406.1_Cistogaster_globosa_genome_assembly,_chromosome:_4	AUGUSTUS	exon	96212139	96212141	.	+	.	ID=g25495.t1.exon1;Parent=g25495.t1;
OW569406.1_Cistogaster_globosa_genome_assembly,_chromosome:_4	AUGUSTUS	start_codon	96212139	96212141	.	+	0	ID=g25495.t1.start1;Parent=g25495.t1;
OW569406.1_Cistogaster_globosa_genome_assembly,_chromosome:_4	AUGUSTUS	intron	96212142	96212203	1	+	.	ID=g25495.t1.intron1;Parent=g25495.t1;
OW569406.1_Cistogaster_globosa_genome_assembly,_chromosome:_4	AUGUSTUS	CDS	96212204	96212902	1	+	0	ID=g25495.t1.CDS2;Parent=g25495.t1;
OW569406.1_Cistogaster_globosa_genome_assembly,_chromosome:_4	AUGUSTUS	exon	96212204	96212902	.	+	.	ID=g25495.t1.exon2;Parent=g25495.t1;
OW569406.1_Cistogaster_globosa_genome_assembly,_chromosome:_4	AUGUSTUS	stop_codon	96212900	96212902	.	+	0	ID=g25495.t1.stop1;Parent=g25495.t1;
OW569406.1_Cistogaster_globosa_genome_assembly,_chromosome:_4	AUGUSTUS	gene	96216185	96217058	.	-	.	ID=g25496;
OW569406.1_Cistogaster_globosa_genome_assembly,_chromosome:_4	AUGUSTUS	mRNA	96216185	96217058	0.95	-	.	ID=g25496.t1;Parent=g25496;
OW569406.1_Cistogaster_globosa_genome_assembly,_chromosome:_4	AUGUSTUS	stop_codon	96216185	96216187	.	-	0	ID=g25496.t1.stop1;Parent=g25496.t1;
OW569406.1_Cistogaster_globosa_genome_assembly,_chromosome:_4	AUGUSTUS	CDS	96216185	96216715	1	-	0	ID=g25496.t1.CDS1;Parent=g25496.t1;
OW569406.1_Cistogaster_globosa_genome_assembly,_chromosome:_4	AUGUSTUS	exon	96216185	96216715	.	-	.	ID=g25496.t1.exon1;Parent=g25496.t1;
OW569406.1_Cistogaster_globosa_genome_assembly,_chromosome:_4	AUGUSTUS	intron	96216716	96217055	0.95	-	.	ID=g25496.t1.intron1;Parent=g25496.t1;
OW569406.1_Cistogaster_globosa_genome_assembly,_chromosome:_4	AUGUSTUS	CDS	96217056	96217058	0.95	-	0	ID=g25496.t1.CDS2;Parent=g25496.t1;
OW569406.1_Cistogaster_globosa_genome_assembly,_chromosome:_4	AUGUSTUS	exon	96217056	96217058	.	-	.	ID=g25496.t1.exon2;Parent=g25496.t1;
OW569406.1_Cistogaster_globosa_genome_assembly,_chromosome:_4	AUGUSTUS	start_codon	96217056	96217058	.	-	0	ID=g25496.t1.start1;Parent=g25496.t1;
OW569406.1_Cistogaster_globosa_genome_assembly,_chromosome:_4	AUGUSTUS	gene	96231777	96232476	.	-	.	ID=g25497;
OW569406.1_Cistogaster_globosa_genome_assembly,_chromosome:_4	AUGUSTUS	mRNA	96231777	96232476	1	-	.	ID=g25497.t1;Parent=g25497;
OW569406.1_Cistogaster_globosa_genome_assembly,_chromosome:_4	AUGUSTUS	stop_codon	96231777	96231779	.	-	0	ID=g25497.t1.stop1;Parent=g25497.t1;
OW569406.1_Cistogaster_globosa_genome_assembly,_chromosome:_4	AUGUSTUS	CDS	96231777	96232346	1	-	0	ID=g25497.t1.CDS1;Parent=g25497.t1;
OW569406.1_Cistogaster_globosa_genome_assembly,_chromosome:_4	AUGUSTUS	exon	96231777	96232346	.	-	.	ID=g25497.t1.exon1;Parent=g25497.t1;
OW569406.1_Cistogaster_globosa_genome_assembly,_chromosome:_4	AUGUSTUS	intron	96232347	96232473	1	-	.	ID=g25497.t1.intron1;Parent=g25497.t1;
OW569406.1_Cistogaster_globosa_genome_assembly,_chromosome:_4	AUGUSTUS	CDS	96232474	96232476	1	-	0	ID=g25497.t1.CDS2;Parent=g25497.t1;
OW569406.1_Cistogaster_globosa_genome_assembly,_chromosome:_4	AUGUSTUS	exon	96232474	96232476	.	-	.	ID=g25497.t1.exon2;Parent=g25497.t1;
OW569406.1_Cistogaster_globosa_genome_assembly,_chromosome:_4	AUGUSTUS	start_codon	96232474	96232476	.	-	0	ID=g25497.t1.start1;Parent=g25497.t1;
OW569406.1_Cistogaster_globosa_genome_assembly,_chromosome:_4	AUGUSTUS	gene	96248245	96254203	.	-	.	ID=g25498;
OW569406.1_Cistogaster_globosa_genome_assembly,_chromosome:_4	AUGUSTUS	mRNA	96248245	96254203	0.43	-	.	ID=g25498.t1;Parent=g25498;
OW569406.1_Cistogaster_globosa_genome_assembly,_chromosome:_4	AUGUSTUS	stop_codon	96248245	96248247	.	-	0	ID=g25498.t1.stop1;Parent=g25498.t1;
OW569406.1_Cistogaster_globosa_genome_assembly,_chromosome:_4	AUGUSTUS	CDS	96248245	96248910	1	-	0	ID=g25498.t1.CDS1;Parent=g25498.t1;
OW569406.1_Cistogaster_globosa_genome_assembly,_chromosome:_4	AUGUSTUS	exon	96248245	96248910	.	-	.	ID=g25498.t1.exon1;Parent=g25498.t1;
OW569406.1_Cistogaster_globosa_genome_assembly,_chromosome:_4	AUGUSTUS	intron	96248911	96254173	0.43	-	.	ID=g25498.t1.intron1;Parent=g25498.t1;
OW569406.1_Cistogaster_globosa_genome_assembly,_chromosome:_4	AUGUSTUS	CDS	96254174	96254203	0.43	-	0	ID=g25498.t1.CDS2;Parent=g25498.t1;
OW569406.1_Cistogaster_globosa_genome_assembly,_chromosome:_4	AUGUSTUS	exon	96254174	96254203	.	-	.	ID=g25498.t1.exon2;Parent=g25498.t1;
OW569406.1_Cistogaster_globosa_genome_assembly,_chromosome:_4	AUGUSTUS	start_codon	96254201	96254203	.	-	0	ID=g25498.t1.start1;Parent=g25498.t1;
OW569406.1_Cistogaster_globosa_genome_assembly,_chromosome:_4	AUGUSTUS	gene	96368948	96369247	.	-	.	ID=g25499;
OW569406.1_Cistogaster_globosa_genome_assembly,_chromosome:_4	AUGUSTUS	mRNA	96368948	96369247	0.58	-	.	ID=g25499.t1;Parent=g25499;
OW569406.1_Cistogaster_globosa_genome_assembly,_chromosome:_4	AUGUSTUS	stop_codon	96368948	96368950	.	-	0	ID=g25499.t1.stop1;Parent=g25499.t1;
OW569406.1_Cistogaster_globosa_genome_assembly,_chromosome:_4	AUGUSTUS	CDS	96368948	96369247	0.58	-	0	ID=g25499.t1.CDS1;Parent=g25499.t1;
OW569406.1_Cistogaster_globosa_genome_assembly,_chromosome:_4	AUGUSTUS	exon	96368948	96369247	.	-	.	ID=g25499.t1.exon1;Parent=g25499.t1;
OW569406.1_Cistogaster_globosa_genome_assembly,_chromosome:_4	AUGUSTUS	start_codon	96369245	96369247	.	-	0	ID=g25499.t1.start1;Parent=g25499.t1;
OW569406.1_Cistogaster_globosa_genome_assembly,_chromosome:_4	AUGUSTUS	gene	96676205	96676660	.	-	.	ID=g25500;
OW569406.1_Cistogaster_globosa_genome_assembly,_chromosome:_4	AUGUSTUS	mRNA	96676205	96676660	1	-	.	ID=g25500.t1;Parent=g25500;
OW569406.1_Cistogaster_globosa_genome_assembly,_chromosome:_4	AUGUSTUS	stop_codon	96676205	96676207	.	-	0	ID=g25500.t1.stop1;Parent=g25500.t1;
OW569406.1_Cistogaster_globosa_genome_assembly,_chromosome:_4	AUGUSTUS	CDS	96676205	96676660	1	-	0	ID=g25500.t1.CDS1;Parent=g25500.t1;
OW569406.1_Cistogaster_globosa_genome_assembly,_chromosome:_4	AUGUSTUS	exon	96676205	96676660	.	-	.	ID=g25500.t1.exon1;Parent=g25500.t1;
OW569406.1_Cistogaster_globosa_genome_assembly,_chromosome:_4	AUGUSTUS	start_codon	96676658	96676660	.	-	0	ID=g25500.t1.start1;Parent=g25500.t1;
OW569406.1_Cistogaster_globosa_genome_assembly,_chromosome:_4	AUGUSTUS	gene	96995921	97001991	.	+	.	ID=g25501;
OW569406.1_Cistogaster_globosa_genome_assembly,_chromosome:_4	AUGUSTUS	mRNA	96995921	97001991	0.26	+	.	ID=g25501.t1;Parent=g25501;
OW569406.1_Cistogaster_globosa_genome_assembly,_chromosome:_4	AUGUSTUS	start_codon	96995921	96995923	.	+	0	ID=g25501.t1.start1;Parent=g25501.t1;
OW569406.1_Cistogaster_globosa_genome_assembly,_chromosome:_4	AUGUSTUS	CDS	96995921	96995972	0.86	+	0	ID=g25501.t1.CDS1;Parent=g25501.t1;
OW569406.1_Cistogaster_globosa_genome_assembly,_chromosome:_4	AUGUSTUS	exon	96995921	96995972	.	+	.	ID=g25501.t1.exon1;Parent=g25501.t1;
OW569406.1_Cistogaster_globosa_genome_assembly,_chromosome:_4	AUGUSTUS	intron	96995973	96996353	0.48	+	.	ID=g25501.t1.intron1;Parent=g25501.t1;
OW569406.1_Cistogaster_globosa_genome_assembly,_chromosome:_4	AUGUSTUS	CDS	96996354	96996681	0.39	+	2	ID=g25501.t1.CDS2;Parent=g25501.t1;
OW569406.1_Cistogaster_globosa_genome_assembly,_chromosome:_4	AUGUSTUS	exon	96996354	96996681	.	+	.	ID=g25501.t1.exon2;Parent=g25501.t1;
OW569406.1_Cistogaster_globosa_genome_assembly,_chromosome:_4	AUGUSTUS	intron	96996682	97001906	0.56	+	.	ID=g25501.t1.intron2;Parent=g25501.t1;
OW569406.1_Cistogaster_globosa_genome_assembly,_chromosome:_4	AUGUSTUS	CDS	97001907	97001991	0.6	+	1	ID=g25501.t1.CDS3;Parent=g25501.t1;
OW569406.1_Cistogaster_globosa_genome_assembly,_chromosome:_4	AUGUSTUS	exon	97001907	97001991	.	+	.	ID=g25501.t1.exon3;Parent=g25501.t1;
OW569406.1_Cistogaster_globosa_genome_assembly,_chromosome:_4	AUGUSTUS	stop_codon	97001989	97001991	.	+	0	ID=g25501.t1.stop1;Parent=g25501.t1;
OW569406.1_Cistogaster_globosa_genome_assembly,_chromosome:_4	AUGUSTUS	mRNA	96995921	96996205	0.47	+	.	ID=g25501.t2;Parent=g25501;
OW569406.1_Cistogaster_globosa_genome_assembly,_chromosome:_4	AUGUSTUS	start_codon	96995921	96995923	.	+	0	ID=g25501.t2.start1;Parent=g25501.t2;
OW569406.1_Cistogaster_globosa_genome_assembly,_chromosome:_4	AUGUSTUS	CDS	96995921	96996205	0.47	+	0	ID=g25501.t2.CDS1;Parent=g25501.t2;
OW569406.1_Cistogaster_globosa_genome_assembly,_chromosome:_4	AUGUSTUS	exon	96995921	96996205	.	+	.	ID=g25501.t2.exon1;Parent=g25501.t2;
OW569406.1_Cistogaster_globosa_genome_assembly,_chromosome:_4	AUGUSTUS	stop_codon	96996203	96996205	.	+	0	ID=g25501.t2.stop1;Parent=g25501.t2;
OW569406.1_Cistogaster_globosa_genome_assembly,_chromosome:_4	AUGUSTUS	gene	96996254	96996856	.	+	.	ID=g25502;
OW569406.1_Cistogaster_globosa_genome_assembly,_chromosome:_4	AUGUSTUS	mRNA	96996254	96996856	0.52	+	.	ID=g25502.t1;Parent=g25502;
OW569406.1_Cistogaster_globosa_genome_assembly,_chromosome:_4	AUGUSTUS	start_codon	96996254	96996256	.	+	0	ID=g25502.t1.start1;Parent=g25502.t1;
OW569406.1_Cistogaster_globosa_genome_assembly,_chromosome:_4	AUGUSTUS	CDS	96996254	96996856	0.52	+	0	ID=g25502.t1.CDS1;Parent=g25502.t1;
OW569406.1_Cistogaster_globosa_genome_assembly,_chromosome:_4	AUGUSTUS	exon	96996254	96996856	.	+	.	ID=g25502.t1.exon1;Parent=g25502.t1;
OW569406.1_Cistogaster_globosa_genome_assembly,_chromosome:_4	AUGUSTUS	stop_codon	96996854	96996856	.	+	0	ID=g25502.t1.stop1;Parent=g25502.t1;
OW569406.1_Cistogaster_globosa_genome_assembly,_chromosome:_4	AUGUSTUS	gene	97095545	97099259	.	+	.	ID=g25503;
OW569406.1_Cistogaster_globosa_genome_assembly,_chromosome:_4	AUGUSTUS	mRNA	97095545	97099259	1	+	.	ID=g25503.t1;Parent=g25503;
OW569406.1_Cistogaster_globosa_genome_assembly,_chromosome:_4	AUGUSTUS	start_codon	97095545	97095547	.	+	0	ID=g25503.t1.start1;Parent=g25503.t1;
OW569406.1_Cistogaster_globosa_genome_assembly,_chromosome:_4	AUGUSTUS	CDS	97095545	97095583	1	+	0	ID=g25503.t1.CDS1;Parent=g25503.t1;
OW569406.1_Cistogaster_globosa_genome_assembly,_chromosome:_4	AUGUSTUS	exon	97095545	97095583	.	+	.	ID=g25503.t1.exon1;Parent=g25503.t1;
OW569406.1_Cistogaster_globosa_genome_assembly,_chromosome:_4	AUGUSTUS	intron	97095584	97096277	1	+	.	ID=g25503.t1.intron1;Parent=g25503.t1;
OW569406.1_Cistogaster_globosa_genome_assembly,_chromosome:_4	AUGUSTUS	CDS	97096278	97096469	1	+	0	ID=g25503.t1.CDS2;Parent=g25503.t1;
OW569406.1_Cistogaster_globosa_genome_assembly,_chromosome:_4	AUGUSTUS	exon	97096278	97096469	.	+	.	ID=g25503.t1.exon2;Parent=g25503.t1;
OW569406.1_Cistogaster_globosa_genome_assembly,_chromosome:_4	AUGUSTUS	intron	97096470	97097812	1	+	.	ID=g25503.t1.intron2;Parent=g25503.t1;
OW569406.1_Cistogaster_globosa_genome_assembly,_chromosome:_4	AUGUSTUS	CDS	97097813	97099054	1	+	0	ID=g25503.t1.CDS3;Parent=g25503.t1;
OW569406.1_Cistogaster_globosa_genome_assembly,_chromosome:_4	AUGUSTUS	exon	97097813	97099054	.	+	.	ID=g25503.t1.exon3;Parent=g25503.t1;
OW569406.1_Cistogaster_globosa_genome_assembly,_chromosome:_4	AUGUSTUS	intron	97099055	97099121	1	+	.	ID=g25503.t1.intron3;Parent=g25503.t1;
OW569406.1_Cistogaster_globosa_genome_assembly,_chromosome:_4	AUGUSTUS	CDS	97099122	97099259	1	+	0	ID=g25503.t1.CDS4;Parent=g25503.t1;
OW569406.1_Cistogaster_globosa_genome_assembly,_chromosome:_4	AUGUSTUS	exon	97099122	97099259	.	+	.	ID=g25503.t1.exon4;Parent=g25503.t1;
OW569406.1_Cistogaster_globosa_genome_assembly,_chromosome:_4	AUGUSTUS	stop_codon	97099257	97099259	.	+	0	ID=g25503.t1.stop1;Parent=g25503.t1;
OW569406.1_Cistogaster_globosa_genome_assembly,_chromosome:_4	AUGUSTUS	gene	97130275	97131954	.	+	.	ID=g25504;
OW569406.1_Cistogaster_globosa_genome_assembly,_chromosome:_4	AUGUSTUS	mRNA	97130275	97131954	1	+	.	ID=g25504.t1;Parent=g25504;
OW569406.1_Cistogaster_globosa_genome_assembly,_chromosome:_4	AUGUSTUS	start_codon	97130275	97130277	.	+	0	ID=g25504.t1.start1;Parent=g25504.t1;
OW569406.1_Cistogaster_globosa_genome_assembly,_chromosome:_4	AUGUSTUS	CDS	97130275	97131190	1	+	0	ID=g25504.t1.CDS1;Parent=g25504.t1;
OW569406.1_Cistogaster_globosa_genome_assembly,_chromosome:_4	AUGUSTUS	exon	97130275	97131190	.	+	.	ID=g25504.t1.exon1;Parent=g25504.t1;
OW569406.1_Cistogaster_globosa_genome_assembly,_chromosome:_4	AUGUSTUS	intron	97131191	97131805	1	+	.	ID=g25504.t1.intron1;Parent=g25504.t1;
OW569406.1_Cistogaster_globosa_genome_assembly,_chromosome:_4	AUGUSTUS	CDS	97131806	97131954	1	+	2	ID=g25504.t1.CDS2;Parent=g25504.t1;
OW569406.1_Cistogaster_globosa_genome_assembly,_chromosome:_4	AUGUSTUS	exon	97131806	97131954	.	+	.	ID=g25504.t1.exon2;Parent=g25504.t1;
OW569406.1_Cistogaster_globosa_genome_assembly,_chromosome:_4	AUGUSTUS	stop_codon	97131952	97131954	.	+	0	ID=g25504.t1.stop1;Parent=g25504.t1;
OW569406.1_Cistogaster_globosa_genome_assembly,_chromosome:_4	AUGUSTUS	gene	97160276	97162848	.	+	.	ID=g25505;
OW569406.1_Cistogaster_globosa_genome_assembly,_chromosome:_4	AUGUSTUS	mRNA	97160381	97162848	1	+	.	ID=g25505.t1;Parent=g25505;
OW569406.1_Cistogaster_globosa_genome_assembly,_chromosome:_4	AUGUSTUS	start_codon	97160381	97160383	.	+	0	ID=g25505.t1.start1;Parent=g25505.t1;
OW569406.1_Cistogaster_globosa_genome_assembly,_chromosome:_4	AUGUSTUS	CDS	97160381	97160421	1	+	0	ID=g25505.t1.CDS1;Parent=g25505.t1;
OW569406.1_Cistogaster_globosa_genome_assembly,_chromosome:_4	AUGUSTUS	exon	97160381	97160421	.	+	.	ID=g25505.t1.exon1;Parent=g25505.t1;
OW569406.1_Cistogaster_globosa_genome_assembly,_chromosome:_4	AUGUSTUS	intron	97160422	97160488	1	+	.	ID=g25505.t1.intron1;Parent=g25505.t1;
OW569406.1_Cistogaster_globosa_genome_assembly,_chromosome:_4	AUGUSTUS	CDS	97160489	97162022	1	+	1	ID=g25505.t1.CDS2;Parent=g25505.t1;
OW569406.1_Cistogaster_globosa_genome_assembly,_chromosome:_4	AUGUSTUS	exon	97160489	97162022	.	+	.	ID=g25505.t1.exon2;Parent=g25505.t1;
OW569406.1_Cistogaster_globosa_genome_assembly,_chromosome:_4	AUGUSTUS	intron	97162023	97162087	1	+	.	ID=g25505.t1.intron2;Parent=g25505.t1;
OW569406.1_Cistogaster_globosa_genome_assembly,_chromosome:_4	AUGUSTUS	CDS	97162088	97162515	1	+	0	ID=g25505.t1.CDS3;Parent=g25505.t1;
OW569406.1_Cistogaster_globosa_genome_assembly,_chromosome:_4	AUGUSTUS	exon	97162088	97162515	.	+	.	ID=g25505.t1.exon3;Parent=g25505.t1;
OW569406.1_Cistogaster_globosa_genome_assembly,_chromosome:_4	AUGUSTUS	intron	97162516	97162574	1	+	.	ID=g25505.t1.intron3;Parent=g25505.t1;
OW569406.1_Cistogaster_globosa_genome_assembly,_chromosome:_4	AUGUSTUS	CDS	97162575	97162848	1	+	1	ID=g25505.t1.CDS4;Parent=g25505.t1;
OW569406.1_Cistogaster_globosa_genome_assembly,_chromosome:_4	AUGUSTUS	exon	97162575	97162848	.	+	.	ID=g25505.t1.exon4;Parent=g25505.t1;
OW569406.1_Cistogaster_globosa_genome_assembly,_chromosome:_4	AUGUSTUS	stop_codon	97162846	97162848	.	+	0	ID=g25505.t1.stop1;Parent=g25505.t1;
OW569406.1_Cistogaster_globosa_genome_assembly,_chromosome:_4	GeneMark.hmm3	mRNA	97160276	97162848	.	+	.	ID=g25505.t2;Parent=g25505;
OW569406.1_Cistogaster_globosa_genome_assembly,_chromosome:_4	GeneMark.hmm3	start_codon	97160276	97160278	.	+	0	ID=g25505.t2.start1;Parent=g25505.t2;
OW569406.1_Cistogaster_globosa_genome_assembly,_chromosome:_4	GeneMark.hmm3	CDS	97160276	97160421	.	+	0	ID=g25505.t2.CDS1;Parent=g25505.t2;
OW569406.1_Cistogaster_globosa_genome_assembly,_chromosome:_4	GeneMark.hmm3	exon	97160276	97160421	0	+	.	ID=g25505.t2.exon1;Parent=g25505.t2;
OW569406.1_Cistogaster_globosa_genome_assembly,_chromosome:_4	GeneMark.hmm3	intron	97160422	97160488	.	+	1	ID=g25505.t2.intron1;Parent=g25505.t2;
OW569406.1_Cistogaster_globosa_genome_assembly,_chromosome:_4	GeneMark.hmm3	CDS	97160489	97162022	.	+	1	ID=g25505.t2.CDS2;Parent=g25505.t2;
OW569406.1_Cistogaster_globosa_genome_assembly,_chromosome:_4	GeneMark.hmm3	exon	97160489	97162022	0	+	.	ID=g25505.t2.exon2;Parent=g25505.t2;
OW569406.1_Cistogaster_globosa_genome_assembly,_chromosome:_4	GeneMark.hmm3	intron	97162023	97162087	.	+	0	ID=g25505.t2.intron2;Parent=g25505.t2;
OW569406.1_Cistogaster_globosa_genome_assembly,_chromosome:_4	GeneMark.hmm3	CDS	97162088	97162515	.	+	0	ID=g25505.t2.CDS3;Parent=g25505.t2;
OW569406.1_Cistogaster_globosa_genome_assembly,_chromosome:_4	GeneMark.hmm3	exon	97162088	97162515	0	+	.	ID=g25505.t2.exon3;Parent=g25505.t2;
OW569406.1_Cistogaster_globosa_genome_assembly,_chromosome:_4	GeneMark.hmm3	intron	97162516	97162574	.	+	1	ID=g25505.t2.intron3;Parent=g25505.t2;
OW569406.1_Cistogaster_globosa_genome_assembly,_chromosome:_4	GeneMark.hmm3	CDS	97162575	97162848	.	+	1	ID=g25505.t2.CDS4;Parent=g25505.t2;
OW569406.1_Cistogaster_globosa_genome_assembly,_chromosome:_4	GeneMark.hmm3	exon	97162575	97162848	0	+	.	ID=g25505.t2.exon4;Parent=g25505.t2;
OW569406.1_Cistogaster_globosa_genome_assembly,_chromosome:_4	GeneMark.hmm3	stop_codon	97162846	97162848	.	+	0	ID=g25505.t2.stop1;Parent=g25505.t2;
OW569406.1_Cistogaster_globosa_genome_assembly,_chromosome:_4	AUGUSTUS	gene	97192918	97195155	.	+	.	ID=g25506;
OW569406.1_Cistogaster_globosa_genome_assembly,_chromosome:_4	AUGUSTUS	mRNA	97192918	97195155	1	+	.	ID=g25506.t1;Parent=g25506;
OW569406.1_Cistogaster_globosa_genome_assembly,_chromosome:_4	AUGUSTUS	start_codon	97192918	97192920	.	+	0	ID=g25506.t1.start1;Parent=g25506.t1;
OW569406.1_Cistogaster_globosa_genome_assembly,_chromosome:_4	AUGUSTUS	CDS	97192918	97192966	1	+	0	ID=g25506.t1.CDS1;Parent=g25506.t1;
OW569406.1_Cistogaster_globosa_genome_assembly,_chromosome:_4	AUGUSTUS	exon	97192918	97192966	.	+	.	ID=g25506.t1.exon1;Parent=g25506.t1;
OW569406.1_Cistogaster_globosa_genome_assembly,_chromosome:_4	AUGUSTUS	intron	97192967	97193027	1	+	.	ID=g25506.t1.intron1;Parent=g25506.t1;
OW569406.1_Cistogaster_globosa_genome_assembly,_chromosome:_4	AUGUSTUS	CDS	97193028	97194592	1	+	2	ID=g25506.t1.CDS2;Parent=g25506.t1;
OW569406.1_Cistogaster_globosa_genome_assembly,_chromosome:_4	AUGUSTUS	exon	97193028	97194592	.	+	.	ID=g25506.t1.exon2;Parent=g25506.t1;
OW569406.1_Cistogaster_globosa_genome_assembly,_chromosome:_4	AUGUSTUS	intron	97194593	97194708	1	+	.	ID=g25506.t1.intron2;Parent=g25506.t1;
OW569406.1_Cistogaster_globosa_genome_assembly,_chromosome:_4	AUGUSTUS	CDS	97194709	97195155	1	+	0	ID=g25506.t1.CDS3;Parent=g25506.t1;
OW569406.1_Cistogaster_globosa_genome_assembly,_chromosome:_4	AUGUSTUS	exon	97194709	97195155	.	+	.	ID=g25506.t1.exon3;Parent=g25506.t1;
OW569406.1_Cistogaster_globosa_genome_assembly,_chromosome:_4	AUGUSTUS	stop_codon	97195153	97195155	.	+	0	ID=g25506.t1.stop1;Parent=g25506.t1;
OW569406.1_Cistogaster_globosa_genome_assembly,_chromosome:_4	AUGUSTUS	gene	97199448	97200668	.	-	.	ID=g25507;
OW569406.1_Cistogaster_globosa_genome_assembly,_chromosome:_4	AUGUSTUS	mRNA	97199448	97200668	1	-	.	ID=g25507.t1;Parent=g25507;
OW569406.1_Cistogaster_globosa_genome_assembly,_chromosome:_4	AUGUSTUS	stop_codon	97199448	97199450	.	-	0	ID=g25507.t1.stop1;Parent=g25507.t1;
OW569406.1_Cistogaster_globosa_genome_assembly,_chromosome:_4	AUGUSTUS	CDS	97199448	97200668	1	-	0	ID=g25507.t1.CDS1;Parent=g25507.t1;
OW569406.1_Cistogaster_globosa_genome_assembly,_chromosome:_4	AUGUSTUS	exon	97199448	97200668	.	-	.	ID=g25507.t1.exon1;Parent=g25507.t1;
OW569406.1_Cistogaster_globosa_genome_assembly,_chromosome:_4	AUGUSTUS	start_codon	97200666	97200668	.	-	0	ID=g25507.t1.start1;Parent=g25507.t1;
OW569406.1_Cistogaster_globosa_genome_assembly,_chromosome:_4	AUGUSTUS	gene	97201795	97206112	.	-	.	ID=g25508;
OW569406.1_Cistogaster_globosa_genome_assembly,_chromosome:_4	AUGUSTUS	mRNA	97201795	97206112	0.69	-	.	ID=g25508.t1;Parent=g25508;
OW569406.1_Cistogaster_globosa_genome_assembly,_chromosome:_4	AUGUSTUS	stop_codon	97201795	97201797	.	-	0	ID=g25508.t1.stop1;Parent=g25508.t1;
OW569406.1_Cistogaster_globosa_genome_assembly,_chromosome:_4	AUGUSTUS	CDS	97201795	97201812	0.69	-	0	ID=g25508.t1.CDS1;Parent=g25508.t1;
OW569406.1_Cistogaster_globosa_genome_assembly,_chromosome:_4	AUGUSTUS	exon	97201795	97201812	.	-	.	ID=g25508.t1.exon1;Parent=g25508.t1;
OW569406.1_Cistogaster_globosa_genome_assembly,_chromosome:_4	AUGUSTUS	intron	97201813	97205926	0.69	-	.	ID=g25508.t1.intron1;Parent=g25508.t1;
OW569406.1_Cistogaster_globosa_genome_assembly,_chromosome:_4	AUGUSTUS	CDS	97205927	97206112	1	-	0	ID=g25508.t1.CDS2;Parent=g25508.t1;
OW569406.1_Cistogaster_globosa_genome_assembly,_chromosome:_4	AUGUSTUS	exon	97205927	97206112	.	-	.	ID=g25508.t1.exon2;Parent=g25508.t1;
OW569406.1_Cistogaster_globosa_genome_assembly,_chromosome:_4	AUGUSTUS	start_codon	97206110	97206112	.	-	0	ID=g25508.t1.start1;Parent=g25508.t1;
OW569406.1_Cistogaster_globosa_genome_assembly,_chromosome:_4	AUGUSTUS	gene	97222952	97226013	.	-	.	ID=g25509;
OW569406.1_Cistogaster_globosa_genome_assembly,_chromosome:_4	AUGUSTUS	mRNA	97222952	97226013	1	-	.	ID=g25509.t1;Parent=g25509;
OW569406.1_Cistogaster_globosa_genome_assembly,_chromosome:_4	AUGUSTUS	stop_codon	97222952	97222954	.	-	0	ID=g25509.t1.stop1;Parent=g25509.t1;
OW569406.1_Cistogaster_globosa_genome_assembly,_chromosome:_4	AUGUSTUS	CDS	97222952	97223101	1	-	0	ID=g25509.t1.CDS1;Parent=g25509.t1;
OW569406.1_Cistogaster_globosa_genome_assembly,_chromosome:_4	AUGUSTUS	exon	97222952	97223101	.	-	.	ID=g25509.t1.exon1;Parent=g25509.t1;
OW569406.1_Cistogaster_globosa_genome_assembly,_chromosome:_4	AUGUSTUS	intron	97223102	97223164	1	-	.	ID=g25509.t1.intron1;Parent=g25509.t1;
OW569406.1_Cistogaster_globosa_genome_assembly,_chromosome:_4	AUGUSTUS	CDS	97223165	97223426	1	-	1	ID=g25509.t1.CDS2;Parent=g25509.t1;
OW569406.1_Cistogaster_globosa_genome_assembly,_chromosome:_4	AUGUSTUS	exon	97223165	97223426	.	-	.	ID=g25509.t1.exon2;Parent=g25509.t1;
OW569406.1_Cistogaster_globosa_genome_assembly,_chromosome:_4	AUGUSTUS	intron	97223427	97224887	1	-	.	ID=g25509.t1.intron2;Parent=g25509.t1;
OW569406.1_Cistogaster_globosa_genome_assembly,_chromosome:_4	AUGUSTUS	CDS	97224888	97225026	1	-	2	ID=g25509.t1.CDS3;Parent=g25509.t1;
OW569406.1_Cistogaster_globosa_genome_assembly,_chromosome:_4	AUGUSTUS	exon	97224888	97225026	.	-	.	ID=g25509.t1.exon3;Parent=g25509.t1;
OW569406.1_Cistogaster_globosa_genome_assembly,_chromosome:_4	AUGUSTUS	intron	97225027	97225112	1	-	.	ID=g25509.t1.intron3;Parent=g25509.t1;
OW569406.1_Cistogaster_globosa_genome_assembly,_chromosome:_4	AUGUSTUS	CDS	97225113	97225337	1	-	2	ID=g25509.t1.CDS4;Parent=g25509.t1;
OW569406.1_Cistogaster_globosa_genome_assembly,_chromosome:_4	AUGUSTUS	exon	97225113	97225337	.	-	.	ID=g25509.t1.exon4;Parent=g25509.t1;
OW569406.1_Cistogaster_globosa_genome_assembly,_chromosome:_4	AUGUSTUS	intron	97225338	97225400	1	-	.	ID=g25509.t1.intron4;Parent=g25509.t1;
OW569406.1_Cistogaster_globosa_genome_assembly,_chromosome:_4	AUGUSTUS	CDS	97225401	97226013	1	-	0	ID=g25509.t1.CDS5;Parent=g25509.t1;
OW569406.1_Cistogaster_globosa_genome_assembly,_chromosome:_4	AUGUSTUS	exon	97225401	97226013	.	-	.	ID=g25509.t1.exon5;Parent=g25509.t1;
OW569406.1_Cistogaster_globosa_genome_assembly,_chromosome:_4	AUGUSTUS	start_codon	97226011	97226013	.	-	0	ID=g25509.t1.start1;Parent=g25509.t1;
OW569406.1_Cistogaster_globosa_genome_assembly,_chromosome:_4	AUGUSTUS	gene	97238534	97242545	.	-	.	ID=g25510;
OW569406.1_Cistogaster_globosa_genome_assembly,_chromosome:_4	AUGUSTUS	mRNA	97238534	97242545	0.63	-	.	ID=g25510.t1;Parent=g25510;
OW569406.1_Cistogaster_globosa_genome_assembly,_chromosome:_4	AUGUSTUS	stop_codon	97238534	97238536	.	-	0	ID=g25510.t1.stop1;Parent=g25510.t1;
OW569406.1_Cistogaster_globosa_genome_assembly,_chromosome:_4	AUGUSTUS	CDS	97238534	97241619	0.95	-	2	ID=g25510.t1.CDS1;Parent=g25510.t1;
OW569406.1_Cistogaster_globosa_genome_assembly,_chromosome:_4	AUGUSTUS	exon	97238534	97241619	.	-	.	ID=g25510.t1.exon1;Parent=g25510.t1;
OW569406.1_Cistogaster_globosa_genome_assembly,_chromosome:_4	AUGUSTUS	intron	97241620	97241747	0.67	-	.	ID=g25510.t1.intron1;Parent=g25510.t1;
OW569406.1_Cistogaster_globosa_genome_assembly,_chromosome:_4	AUGUSTUS	CDS	97241748	97242182	0.63	-	2	ID=g25510.t1.CDS2;Parent=g25510.t1;
OW569406.1_Cistogaster_globosa_genome_assembly,_chromosome:_4	AUGUSTUS	exon	97241748	97242182	.	-	.	ID=g25510.t1.exon2;Parent=g25510.t1;
OW569406.1_Cistogaster_globosa_genome_assembly,_chromosome:_4	AUGUSTUS	intron	97242183	97242241	0.93	-	.	ID=g25510.t1.intron2;Parent=g25510.t1;
OW569406.1_Cistogaster_globosa_genome_assembly,_chromosome:_4	AUGUSTUS	CDS	97242242	97242545	0.92	-	0	ID=g25510.t1.CDS3;Parent=g25510.t1;
OW569406.1_Cistogaster_globosa_genome_assembly,_chromosome:_4	AUGUSTUS	exon	97242242	97242545	.	-	.	ID=g25510.t1.exon3;Parent=g25510.t1;
OW569406.1_Cistogaster_globosa_genome_assembly,_chromosome:_4	AUGUSTUS	start_codon	97242543	97242545	.	-	0	ID=g25510.t1.start1;Parent=g25510.t1;
OW569406.1_Cistogaster_globosa_genome_assembly,_chromosome:_4	AUGUSTUS	gene	97302038	97302853	.	-	.	ID=g25511;
OW569406.1_Cistogaster_globosa_genome_assembly,_chromosome:_4	AUGUSTUS	mRNA	97302038	97302853	1	-	.	ID=g25511.t1;Parent=g25511;
OW569406.1_Cistogaster_globosa_genome_assembly,_chromosome:_4	AUGUSTUS	stop_codon	97302038	97302040	.	-	0	ID=g25511.t1.stop1;Parent=g25511.t1;
OW569406.1_Cistogaster_globosa_genome_assembly,_chromosome:_4	AUGUSTUS	CDS	97302038	97302853	1	-	0	ID=g25511.t1.CDS1;Parent=g25511.t1;
OW569406.1_Cistogaster_globosa_genome_assembly,_chromosome:_4	AUGUSTUS	exon	97302038	97302853	.	-	.	ID=g25511.t1.exon1;Parent=g25511.t1;
OW569406.1_Cistogaster_globosa_genome_assembly,_chromosome:_4	AUGUSTUS	start_codon	97302851	97302853	.	-	0	ID=g25511.t1.start1;Parent=g25511.t1;
OW569406.1_Cistogaster_globosa_genome_assembly,_chromosome:_4	AUGUSTUS	gene	97430901	97432259	.	-	.	ID=g25512;
OW569406.1_Cistogaster_globosa_genome_assembly,_chromosome:_4	AUGUSTUS	mRNA	97430901	97432259	1	-	.	ID=g25512.t1;Parent=g25512;
OW569406.1_Cistogaster_globosa_genome_assembly,_chromosome:_4	AUGUSTUS	stop_codon	97430901	97430903	.	-	0	ID=g25512.t1.stop1;Parent=g25512.t1;
OW569406.1_Cistogaster_globosa_genome_assembly,_chromosome:_4	AUGUSTUS	CDS	97430901	97432259	1	-	0	ID=g25512.t1.CDS1;Parent=g25512.t1;
OW569406.1_Cistogaster_globosa_genome_assembly,_chromosome:_4	AUGUSTUS	exon	97430901	97432259	.	-	.	ID=g25512.t1.exon1;Parent=g25512.t1;
OW569406.1_Cistogaster_globosa_genome_assembly,_chromosome:_4	AUGUSTUS	start_codon	97432257	97432259	.	-	0	ID=g25512.t1.start1;Parent=g25512.t1;
OW569406.1_Cistogaster_globosa_genome_assembly,_chromosome:_4	AUGUSTUS	gene	97438446	97438810	.	+	.	ID=g25513;
OW569406.1_Cistogaster_globosa_genome_assembly,_chromosome:_4	AUGUSTUS	mRNA	97438446	97438810	0.79	+	.	ID=g25513.t1;Parent=g25513;
OW569406.1_Cistogaster_globosa_genome_assembly,_chromosome:_4	AUGUSTUS	start_codon	97438446	97438448	.	+	0	ID=g25513.t1.start1;Parent=g25513.t1;
OW569406.1_Cistogaster_globosa_genome_assembly,_chromosome:_4	AUGUSTUS	CDS	97438446	97438690	0.79	+	0	ID=g25513.t1.CDS1;Parent=g25513.t1;
OW569406.1_Cistogaster_globosa_genome_assembly,_chromosome:_4	AUGUSTUS	exon	97438446	97438690	.	+	.	ID=g25513.t1.exon1;Parent=g25513.t1;
OW569406.1_Cistogaster_globosa_genome_assembly,_chromosome:_4	AUGUSTUS	intron	97438691	97438758	0.81	+	.	ID=g25513.t1.intron1;Parent=g25513.t1;
OW569406.1_Cistogaster_globosa_genome_assembly,_chromosome:_4	AUGUSTUS	CDS	97438759	97438810	0.81	+	1	ID=g25513.t1.CDS2;Parent=g25513.t1;
OW569406.1_Cistogaster_globosa_genome_assembly,_chromosome:_4	AUGUSTUS	exon	97438759	97438810	.	+	.	ID=g25513.t1.exon2;Parent=g25513.t1;
OW569406.1_Cistogaster_globosa_genome_assembly,_chromosome:_4	AUGUSTUS	stop_codon	97438808	97438810	.	+	0	ID=g25513.t1.stop1;Parent=g25513.t1;
OW569406.1_Cistogaster_globosa_genome_assembly,_chromosome:_4	AUGUSTUS	gene	97507397	97507984	.	-	.	ID=g25514;
OW569406.1_Cistogaster_globosa_genome_assembly,_chromosome:_4	AUGUSTUS	mRNA	97507397	97507984	1	-	.	ID=g25514.t1;Parent=g25514;
OW569406.1_Cistogaster_globosa_genome_assembly,_chromosome:_4	AUGUSTUS	stop_codon	97507397	97507399	.	-	0	ID=g25514.t1.stop1;Parent=g25514.t1;
OW569406.1_Cistogaster_globosa_genome_assembly,_chromosome:_4	AUGUSTUS	CDS	97507397	97507984	1	-	0	ID=g25514.t1.CDS1;Parent=g25514.t1;
OW569406.1_Cistogaster_globosa_genome_assembly,_chromosome:_4	AUGUSTUS	exon	97507397	97507984	.	-	.	ID=g25514.t1.exon1;Parent=g25514.t1;
OW569406.1_Cistogaster_globosa_genome_assembly,_chromosome:_4	AUGUSTUS	start_codon	97507982	97507984	.	-	0	ID=g25514.t1.start1;Parent=g25514.t1;
OW569406.1_Cistogaster_globosa_genome_assembly,_chromosome:_4	AUGUSTUS	gene	97510948	97512717	.	+	.	ID=g25515;
OW569406.1_Cistogaster_globosa_genome_assembly,_chromosome:_4	AUGUSTUS	mRNA	97510948	97512717	1	+	.	ID=g25515.t1;Parent=g25515;
OW569406.1_Cistogaster_globosa_genome_assembly,_chromosome:_4	AUGUSTUS	start_codon	97510948	97510950	.	+	0	ID=g25515.t1.start1;Parent=g25515.t1;
OW569406.1_Cistogaster_globosa_genome_assembly,_chromosome:_4	AUGUSTUS	CDS	97510948	97512149	1	+	0	ID=g25515.t1.CDS1;Parent=g25515.t1;
OW569406.1_Cistogaster_globosa_genome_assembly,_chromosome:_4	AUGUSTUS	exon	97510948	97512149	.	+	.	ID=g25515.t1.exon1;Parent=g25515.t1;
OW569406.1_Cistogaster_globosa_genome_assembly,_chromosome:_4	AUGUSTUS	intron	97512150	97512209	1	+	.	ID=g25515.t1.intron1;Parent=g25515.t1;
OW569406.1_Cistogaster_globosa_genome_assembly,_chromosome:_4	AUGUSTUS	CDS	97512210	97512331	1	+	1	ID=g25515.t1.CDS2;Parent=g25515.t1;
OW569406.1_Cistogaster_globosa_genome_assembly,_chromosome:_4	AUGUSTUS	exon	97512210	97512331	.	+	.	ID=g25515.t1.exon2;Parent=g25515.t1;
OW569406.1_Cistogaster_globosa_genome_assembly,_chromosome:_4	AUGUSTUS	intron	97512332	97512387	1	+	.	ID=g25515.t1.intron2;Parent=g25515.t1;
OW569406.1_Cistogaster_globosa_genome_assembly,_chromosome:_4	AUGUSTUS	CDS	97512388	97512582	1	+	2	ID=g25515.t1.CDS3;Parent=g25515.t1;
OW569406.1_Cistogaster_globosa_genome_assembly,_chromosome:_4	AUGUSTUS	exon	97512388	97512582	.	+	.	ID=g25515.t1.exon3;Parent=g25515.t1;
OW569406.1_Cistogaster_globosa_genome_assembly,_chromosome:_4	AUGUSTUS	intron	97512583	97512646	1	+	.	ID=g25515.t1.intron3;Parent=g25515.t1;
OW569406.1_Cistogaster_globosa_genome_assembly,_chromosome:_4	AUGUSTUS	CDS	97512647	97512717	1	+	2	ID=g25515.t1.CDS4;Parent=g25515.t1;
OW569406.1_Cistogaster_globosa_genome_assembly,_chromosome:_4	AUGUSTUS	exon	97512647	97512717	.	+	.	ID=g25515.t1.exon4;Parent=g25515.t1;
OW569406.1_Cistogaster_globosa_genome_assembly,_chromosome:_4	AUGUSTUS	stop_codon	97512715	97512717	.	+	0	ID=g25515.t1.stop1;Parent=g25515.t1;
OW569406.1_Cistogaster_globosa_genome_assembly,_chromosome:_4	AUGUSTUS	gene	97514641	97517321	.	+	.	ID=g25516;
OW569406.1_Cistogaster_globosa_genome_assembly,_chromosome:_4	AUGUSTUS	mRNA	97514641	97517321	1	+	.	ID=g25516.t1;Parent=g25516;
OW569406.1_Cistogaster_globosa_genome_assembly,_chromosome:_4	AUGUSTUS	start_codon	97514641	97514643	.	+	0	ID=g25516.t1.start1;Parent=g25516.t1;
OW569406.1_Cistogaster_globosa_genome_assembly,_chromosome:_4	AUGUSTUS	CDS	97514641	97514710	1	+	0	ID=g25516.t1.CDS1;Parent=g25516.t1;
OW569406.1_Cistogaster_globosa_genome_assembly,_chromosome:_4	AUGUSTUS	exon	97514641	97514710	.	+	.	ID=g25516.t1.exon1;Parent=g25516.t1;
OW569406.1_Cistogaster_globosa_genome_assembly,_chromosome:_4	AUGUSTUS	intron	97514711	97514898	1	+	.	ID=g25516.t1.intron1;Parent=g25516.t1;
OW569406.1_Cistogaster_globosa_genome_assembly,_chromosome:_4	AUGUSTUS	CDS	97514899	97515043	1	+	2	ID=g25516.t1.CDS2;Parent=g25516.t1;
OW569406.1_Cistogaster_globosa_genome_assembly,_chromosome:_4	AUGUSTUS	exon	97514899	97515043	.	+	.	ID=g25516.t1.exon2;Parent=g25516.t1;
OW569406.1_Cistogaster_globosa_genome_assembly,_chromosome:_4	AUGUSTUS	intron	97515044	97515119	1	+	.	ID=g25516.t1.intron2;Parent=g25516.t1;
OW569406.1_Cistogaster_globosa_genome_assembly,_chromosome:_4	AUGUSTUS	CDS	97515120	97515644	1	+	1	ID=g25516.t1.CDS3;Parent=g25516.t1;
OW569406.1_Cistogaster_globosa_genome_assembly,_chromosome:_4	AUGUSTUS	exon	97515120	97515644	.	+	.	ID=g25516.t1.exon3;Parent=g25516.t1;
OW569406.1_Cistogaster_globosa_genome_assembly,_chromosome:_4	AUGUSTUS	intron	97515645	97515709	1	+	.	ID=g25516.t1.intron3;Parent=g25516.t1;
OW569406.1_Cistogaster_globosa_genome_assembly,_chromosome:_4	AUGUSTUS	CDS	97515710	97517321	1	+	1	ID=g25516.t1.CDS4;Parent=g25516.t1;
OW569406.1_Cistogaster_globosa_genome_assembly,_chromosome:_4	AUGUSTUS	exon	97515710	97517321	.	+	.	ID=g25516.t1.exon4;Parent=g25516.t1;
OW569406.1_Cistogaster_globosa_genome_assembly,_chromosome:_4	AUGUSTUS	stop_codon	97517319	97517321	.	+	0	ID=g25516.t1.stop1;Parent=g25516.t1;
OW569406.1_Cistogaster_globosa_genome_assembly,_chromosome:_4	AUGUSTUS	gene	97517387	97517739	.	-	.	ID=g25517;
OW569406.1_Cistogaster_globosa_genome_assembly,_chromosome:_4	AUGUSTUS	mRNA	97517387	97517739	1	-	.	ID=g25517.t1;Parent=g25517;
OW569406.1_Cistogaster_globosa_genome_assembly,_chromosome:_4	AUGUSTUS	stop_codon	97517387	97517389	.	-	0	ID=g25517.t1.stop1;Parent=g25517.t1;
OW569406.1_Cistogaster_globosa_genome_assembly,_chromosome:_4	AUGUSTUS	CDS	97517387	97517648	1	-	1	ID=g25517.t1.CDS1;Parent=g25517.t1;
OW569406.1_Cistogaster_globosa_genome_assembly,_chromosome:_4	AUGUSTUS	exon	97517387	97517648	.	-	.	ID=g25517.t1.exon1;Parent=g25517.t1;
OW569406.1_Cistogaster_globosa_genome_assembly,_chromosome:_4	AUGUSTUS	intron	97517649	97517713	1	-	.	ID=g25517.t1.intron1;Parent=g25517.t1;
OW569406.1_Cistogaster_globosa_genome_assembly,_chromosome:_4	AUGUSTUS	CDS	97517714	97517739	1	-	0	ID=g25517.t1.CDS2;Parent=g25517.t1;
OW569406.1_Cistogaster_globosa_genome_assembly,_chromosome:_4	AUGUSTUS	exon	97517714	97517739	.	-	.	ID=g25517.t1.exon2;Parent=g25517.t1;
OW569406.1_Cistogaster_globosa_genome_assembly,_chromosome:_4	AUGUSTUS	start_codon	97517737	97517739	.	-	0	ID=g25517.t1.start1;Parent=g25517.t1;
OW569406.1_Cistogaster_globosa_genome_assembly,_chromosome:_4	AUGUSTUS	gene	97639149	97659820	.	+	.	ID=g25518;
OW569406.1_Cistogaster_globosa_genome_assembly,_chromosome:_4	AUGUSTUS	mRNA	97639149	97659820	1	+	.	ID=g25518.t1;Parent=g25518;
OW569406.1_Cistogaster_globosa_genome_assembly,_chromosome:_4	AUGUSTUS	start_codon	97639149	97639151	.	+	0	ID=g25518.t1.start1;Parent=g25518.t1;
OW569406.1_Cistogaster_globosa_genome_assembly,_chromosome:_4	AUGUSTUS	CDS	97639149	97639229	1	+	0	ID=g25518.t1.CDS1;Parent=g25518.t1;
OW569406.1_Cistogaster_globosa_genome_assembly,_chromosome:_4	AUGUSTUS	exon	97639149	97639229	.	+	.	ID=g25518.t1.exon1;Parent=g25518.t1;
OW569406.1_Cistogaster_globosa_genome_assembly,_chromosome:_4	AUGUSTUS	intron	97639230	97648278	1	+	.	ID=g25518.t1.intron1;Parent=g25518.t1;
OW569406.1_Cistogaster_globosa_genome_assembly,_chromosome:_4	AUGUSTUS	CDS	97648279	97648339	1	+	0	ID=g25518.t1.CDS2;Parent=g25518.t1;
OW569406.1_Cistogaster_globosa_genome_assembly,_chromosome:_4	AUGUSTUS	exon	97648279	97648339	.	+	.	ID=g25518.t1.exon2;Parent=g25518.t1;
OW569406.1_Cistogaster_globosa_genome_assembly,_chromosome:_4	AUGUSTUS	intron	97648340	97648423	1	+	.	ID=g25518.t1.intron2;Parent=g25518.t1;
OW569406.1_Cistogaster_globosa_genome_assembly,_chromosome:_4	AUGUSTUS	CDS	97648424	97648609	1	+	2	ID=g25518.t1.CDS3;Parent=g25518.t1;
OW569406.1_Cistogaster_globosa_genome_assembly,_chromosome:_4	AUGUSTUS	exon	97648424	97648609	.	+	.	ID=g25518.t1.exon3;Parent=g25518.t1;
OW569406.1_Cistogaster_globosa_genome_assembly,_chromosome:_4	AUGUSTUS	intron	97648610	97648877	1	+	.	ID=g25518.t1.intron3;Parent=g25518.t1;
OW569406.1_Cistogaster_globosa_genome_assembly,_chromosome:_4	AUGUSTUS	CDS	97648878	97649392	1	+	2	ID=g25518.t1.CDS4;Parent=g25518.t1;
OW569406.1_Cistogaster_globosa_genome_assembly,_chromosome:_4	AUGUSTUS	exon	97648878	97649392	.	+	.	ID=g25518.t1.exon4;Parent=g25518.t1;
OW569406.1_Cistogaster_globosa_genome_assembly,_chromosome:_4	AUGUSTUS	intron	97649393	97649458	1	+	.	ID=g25518.t1.intron4;Parent=g25518.t1;
OW569406.1_Cistogaster_globosa_genome_assembly,_chromosome:_4	AUGUSTUS	CDS	97649459	97649910	1	+	0	ID=g25518.t1.CDS5;Parent=g25518.t1;
OW569406.1_Cistogaster_globosa_genome_assembly,_chromosome:_4	AUGUSTUS	exon	97649459	97649910	.	+	.	ID=g25518.t1.exon5;Parent=g25518.t1;
OW569406.1_Cistogaster_globosa_genome_assembly,_chromosome:_4	AUGUSTUS	intron	97649911	97652873	1	+	.	ID=g25518.t1.intron5;Parent=g25518.t1;
OW569406.1_Cistogaster_globosa_genome_assembly,_chromosome:_4	AUGUSTUS	CDS	97652874	97653178	1	+	1	ID=g25518.t1.CDS6;Parent=g25518.t1;
OW569406.1_Cistogaster_globosa_genome_assembly,_chromosome:_4	AUGUSTUS	exon	97652874	97653178	.	+	.	ID=g25518.t1.exon6;Parent=g25518.t1;
OW569406.1_Cistogaster_globosa_genome_assembly,_chromosome:_4	AUGUSTUS	intron	97653179	97653234	1	+	.	ID=g25518.t1.intron6;Parent=g25518.t1;
OW569406.1_Cistogaster_globosa_genome_assembly,_chromosome:_4	AUGUSTUS	CDS	97653235	97653424	1	+	2	ID=g25518.t1.CDS7;Parent=g25518.t1;
OW569406.1_Cistogaster_globosa_genome_assembly,_chromosome:_4	AUGUSTUS	exon	97653235	97653424	.	+	.	ID=g25518.t1.exon7;Parent=g25518.t1;
OW569406.1_Cistogaster_globosa_genome_assembly,_chromosome:_4	AUGUSTUS	intron	97653425	97653490	1	+	.	ID=g25518.t1.intron7;Parent=g25518.t1;
OW569406.1_Cistogaster_globosa_genome_assembly,_chromosome:_4	AUGUSTUS	CDS	97653491	97654528	1	+	1	ID=g25518.t1.CDS8;Parent=g25518.t1;
OW569406.1_Cistogaster_globosa_genome_assembly,_chromosome:_4	AUGUSTUS	exon	97653491	97654528	.	+	.	ID=g25518.t1.exon8;Parent=g25518.t1;
OW569406.1_Cistogaster_globosa_genome_assembly,_chromosome:_4	AUGUSTUS	intron	97654529	97654797	1	+	.	ID=g25518.t1.intron8;Parent=g25518.t1;
OW569406.1_Cistogaster_globosa_genome_assembly,_chromosome:_4	AUGUSTUS	CDS	97654798	97659820	1	+	1	ID=g25518.t1.CDS9;Parent=g25518.t1;
OW569406.1_Cistogaster_globosa_genome_assembly,_chromosome:_4	AUGUSTUS	exon	97654798	97659820	.	+	.	ID=g25518.t1.exon9;Parent=g25518.t1;
OW569406.1_Cistogaster_globosa_genome_assembly,_chromosome:_4	AUGUSTUS	stop_codon	97659818	97659820	.	+	0	ID=g25518.t1.stop1;Parent=g25518.t1;
OW569406.1_Cistogaster_globosa_genome_assembly,_chromosome:_4	AUGUSTUS	gene	97659877	97661208	.	+	.	ID=g25519;
OW569406.1_Cistogaster_globosa_genome_assembly,_chromosome:_4	AUGUSTUS	mRNA	97659877	97661208	1	+	.	ID=g25519.t1;Parent=g25519;
OW569406.1_Cistogaster_globosa_genome_assembly,_chromosome:_4	AUGUSTUS	start_codon	97659877	97659879	.	+	0	ID=g25519.t1.start1;Parent=g25519.t1;
OW569406.1_Cistogaster_globosa_genome_assembly,_chromosome:_4	AUGUSTUS	CDS	97659877	97661208	1	+	0	ID=g25519.t1.CDS1;Parent=g25519.t1;
OW569406.1_Cistogaster_globosa_genome_assembly,_chromosome:_4	AUGUSTUS	exon	97659877	97661208	.	+	.	ID=g25519.t1.exon1;Parent=g25519.t1;
OW569406.1_Cistogaster_globosa_genome_assembly,_chromosome:_4	AUGUSTUS	stop_codon	97661206	97661208	.	+	0	ID=g25519.t1.stop1;Parent=g25519.t1;
OW569406.1_Cistogaster_globosa_genome_assembly,_chromosome:_4	AUGUSTUS	gene	97661243	97668745	.	+	.	ID=g25520;
OW569406.1_Cistogaster_globosa_genome_assembly,_chromosome:_4	AUGUSTUS	mRNA	97661243	97668745	1	+	.	ID=g25520.t1;Parent=g25520;
OW569406.1_Cistogaster_globosa_genome_assembly,_chromosome:_4	AUGUSTUS	start_codon	97661243	97661245	.	+	0	ID=g25520.t1.start1;Parent=g25520.t1;
OW569406.1_Cistogaster_globosa_genome_assembly,_chromosome:_4	AUGUSTUS	CDS	97661243	97668745	1	+	0	ID=g25520.t1.CDS1;Parent=g25520.t1;
OW569406.1_Cistogaster_globosa_genome_assembly,_chromosome:_4	AUGUSTUS	exon	97661243	97668745	.	+	.	ID=g25520.t1.exon1;Parent=g25520.t1;
OW569406.1_Cistogaster_globosa_genome_assembly,_chromosome:_4	AUGUSTUS	stop_codon	97668743	97668745	.	+	0	ID=g25520.t1.stop1;Parent=g25520.t1;
OW569406.1_Cistogaster_globosa_genome_assembly,_chromosome:_4	AUGUSTUS	gene	97683770	97697412	.	+	.	ID=g25521;
OW569406.1_Cistogaster_globosa_genome_assembly,_chromosome:_4	AUGUSTUS	mRNA	97683770	97697412	0.59	+	.	ID=g25521.t1;Parent=g25521;
OW569406.1_Cistogaster_globosa_genome_assembly,_chromosome:_4	AUGUSTUS	start_codon	97683770	97683772	.	+	0	ID=g25521.t1.start1;Parent=g25521.t1;
OW569406.1_Cistogaster_globosa_genome_assembly,_chromosome:_4	AUGUSTUS	CDS	97683770	97683796	0.59	+	0	ID=g25521.t1.CDS1;Parent=g25521.t1;
OW569406.1_Cistogaster_globosa_genome_assembly,_chromosome:_4	AUGUSTUS	exon	97683770	97683796	.	+	.	ID=g25521.t1.exon1;Parent=g25521.t1;
OW569406.1_Cistogaster_globosa_genome_assembly,_chromosome:_4	AUGUSTUS	intron	97683797	97684128	0.59	+	.	ID=g25521.t1.intron1;Parent=g25521.t1;
OW569406.1_Cistogaster_globosa_genome_assembly,_chromosome:_4	AUGUSTUS	CDS	97684129	97684627	1	+	0	ID=g25521.t1.CDS2;Parent=g25521.t1;
OW569406.1_Cistogaster_globosa_genome_assembly,_chromosome:_4	AUGUSTUS	exon	97684129	97684627	.	+	.	ID=g25521.t1.exon2;Parent=g25521.t1;
OW569406.1_Cistogaster_globosa_genome_assembly,_chromosome:_4	AUGUSTUS	intron	97684628	97693855	1	+	.	ID=g25521.t1.intron2;Parent=g25521.t1;
OW569406.1_Cistogaster_globosa_genome_assembly,_chromosome:_4	AUGUSTUS	CDS	97693856	97694413	1	+	2	ID=g25521.t1.CDS3;Parent=g25521.t1;
OW569406.1_Cistogaster_globosa_genome_assembly,_chromosome:_4	AUGUSTUS	exon	97693856	97694413	.	+	.	ID=g25521.t1.exon3;Parent=g25521.t1;
OW569406.1_Cistogaster_globosa_genome_assembly,_chromosome:_4	AUGUSTUS	intron	97694414	97694530	1	+	.	ID=g25521.t1.intron3;Parent=g25521.t1;
OW569406.1_Cistogaster_globosa_genome_assembly,_chromosome:_4	AUGUSTUS	CDS	97694531	97694757	1	+	2	ID=g25521.t1.CDS4;Parent=g25521.t1;
OW569406.1_Cistogaster_globosa_genome_assembly,_chromosome:_4	AUGUSTUS	exon	97694531	97694757	.	+	.	ID=g25521.t1.exon4;Parent=g25521.t1;
OW569406.1_Cistogaster_globosa_genome_assembly,_chromosome:_4	AUGUSTUS	intron	97694758	97697202	1	+	.	ID=g25521.t1.intron4;Parent=g25521.t1;
OW569406.1_Cistogaster_globosa_genome_assembly,_chromosome:_4	AUGUSTUS	CDS	97697203	97697412	1	+	0	ID=g25521.t1.CDS5;Parent=g25521.t1;
OW569406.1_Cistogaster_globosa_genome_assembly,_chromosome:_4	AUGUSTUS	exon	97697203	97697412	.	+	.	ID=g25521.t1.exon5;Parent=g25521.t1;
OW569406.1_Cistogaster_globosa_genome_assembly,_chromosome:_4	AUGUSTUS	stop_codon	97697410	97697412	.	+	0	ID=g25521.t1.stop1;Parent=g25521.t1;
OW569406.1_Cistogaster_globosa_genome_assembly,_chromosome:_4	AUGUSTUS	gene	97703027	97704406	.	-	.	ID=g25522;
OW569406.1_Cistogaster_globosa_genome_assembly,_chromosome:_4	AUGUSTUS	mRNA	97703027	97704406	1	-	.	ID=g25522.t1;Parent=g25522;
OW569406.1_Cistogaster_globosa_genome_assembly,_chromosome:_4	AUGUSTUS	stop_codon	97703027	97703029	.	-	0	ID=g25522.t1.stop1;Parent=g25522.t1;
OW569406.1_Cistogaster_globosa_genome_assembly,_chromosome:_4	AUGUSTUS	CDS	97703027	97704096	1	-	2	ID=g25522.t1.CDS1;Parent=g25522.t1;
OW569406.1_Cistogaster_globosa_genome_assembly,_chromosome:_4	AUGUSTUS	exon	97703027	97704096	.	-	.	ID=g25522.t1.exon1;Parent=g25522.t1;
OW569406.1_Cistogaster_globosa_genome_assembly,_chromosome:_4	AUGUSTUS	intron	97704097	97704168	1	-	.	ID=g25522.t1.intron1;Parent=g25522.t1;
OW569406.1_Cistogaster_globosa_genome_assembly,_chromosome:_4	AUGUSTUS	CDS	97704169	97704406	1	-	0	ID=g25522.t1.CDS2;Parent=g25522.t1;
OW569406.1_Cistogaster_globosa_genome_assembly,_chromosome:_4	AUGUSTUS	exon	97704169	97704406	.	-	.	ID=g25522.t1.exon2;Parent=g25522.t1;
OW569406.1_Cistogaster_globosa_genome_assembly,_chromosome:_4	AUGUSTUS	start_codon	97704404	97704406	.	-	0	ID=g25522.t1.start1;Parent=g25522.t1;
OW569406.1_Cistogaster_globosa_genome_assembly,_chromosome:_4	AUGUSTUS	gene	97711495	97712908	.	+	.	ID=g25523;
OW569406.1_Cistogaster_globosa_genome_assembly,_chromosome:_4	AUGUSTUS	mRNA	97711495	97712908	1	+	.	ID=g25523.t1;Parent=g25523;
OW569406.1_Cistogaster_globosa_genome_assembly,_chromosome:_4	AUGUSTUS	start_codon	97711495	97711497	.	+	0	ID=g25523.t1.start1;Parent=g25523.t1;
OW569406.1_Cistogaster_globosa_genome_assembly,_chromosome:_4	AUGUSTUS	CDS	97711495	97711705	1	+	0	ID=g25523.t1.CDS1;Parent=g25523.t1;
OW569406.1_Cistogaster_globosa_genome_assembly,_chromosome:_4	AUGUSTUS	exon	97711495	97711705	.	+	.	ID=g25523.t1.exon1;Parent=g25523.t1;
OW569406.1_Cistogaster_globosa_genome_assembly,_chromosome:_4	AUGUSTUS	intron	97711706	97711776	1	+	.	ID=g25523.t1.intron1;Parent=g25523.t1;
OW569406.1_Cistogaster_globosa_genome_assembly,_chromosome:_4	AUGUSTUS	CDS	97711777	97712147	1	+	2	ID=g25523.t1.CDS2;Parent=g25523.t1;
OW569406.1_Cistogaster_globosa_genome_assembly,_chromosome:_4	AUGUSTUS	exon	97711777	97712147	.	+	.	ID=g25523.t1.exon2;Parent=g25523.t1;
OW569406.1_Cistogaster_globosa_genome_assembly,_chromosome:_4	AUGUSTUS	intron	97712148	97712212	1	+	.	ID=g25523.t1.intron2;Parent=g25523.t1;
OW569406.1_Cistogaster_globosa_genome_assembly,_chromosome:_4	AUGUSTUS	CDS	97712213	97712908	1	+	0	ID=g25523.t1.CDS3;Parent=g25523.t1;
OW569406.1_Cistogaster_globosa_genome_assembly,_chromosome:_4	AUGUSTUS	exon	97712213	97712908	.	+	.	ID=g25523.t1.exon3;Parent=g25523.t1;
OW569406.1_Cistogaster_globosa_genome_assembly,_chromosome:_4	AUGUSTUS	stop_codon	97712906	97712908	.	+	0	ID=g25523.t1.stop1;Parent=g25523.t1;
OW569406.1_Cistogaster_globosa_genome_assembly,_chromosome:_4	AUGUSTUS	gene	97716904	97718237	.	-	.	ID=g25524;
OW569406.1_Cistogaster_globosa_genome_assembly,_chromosome:_4	AUGUSTUS	mRNA	97716904	97718237	1	-	.	ID=g25524.t1;Parent=g25524;
OW569406.1_Cistogaster_globosa_genome_assembly,_chromosome:_4	AUGUSTUS	stop_codon	97716904	97716906	.	-	0	ID=g25524.t1.stop1;Parent=g25524.t1;
OW569406.1_Cistogaster_globosa_genome_assembly,_chromosome:_4	AUGUSTUS	CDS	97716904	97717949	1	-	2	ID=g25524.t1.CDS1;Parent=g25524.t1;
OW569406.1_Cistogaster_globosa_genome_assembly,_chromosome:_4	AUGUSTUS	exon	97716904	97717949	.	-	.	ID=g25524.t1.exon1;Parent=g25524.t1;
OW569406.1_Cistogaster_globosa_genome_assembly,_chromosome:_4	AUGUSTUS	intron	97717950	97718011	1	-	.	ID=g25524.t1.intron1;Parent=g25524.t1;
OW569406.1_Cistogaster_globosa_genome_assembly,_chromosome:_4	AUGUSTUS	CDS	97718012	97718237	1	-	0	ID=g25524.t1.CDS2;Parent=g25524.t1;
OW569406.1_Cistogaster_globosa_genome_assembly,_chromosome:_4	AUGUSTUS	exon	97718012	97718237	.	-	.	ID=g25524.t1.exon2;Parent=g25524.t1;
OW569406.1_Cistogaster_globosa_genome_assembly,_chromosome:_4	AUGUSTUS	start_codon	97718235	97718237	.	-	0	ID=g25524.t1.start1;Parent=g25524.t1;
OW569406.1_Cistogaster_globosa_genome_assembly,_chromosome:_4	AUGUSTUS	gene	97719158	97720368	.	-	.	ID=g25525;
OW569406.1_Cistogaster_globosa_genome_assembly,_chromosome:_4	AUGUSTUS	mRNA	97719158	97720368	1	-	.	ID=g25525.t1;Parent=g25525;
OW569406.1_Cistogaster_globosa_genome_assembly,_chromosome:_4	AUGUSTUS	stop_codon	97719158	97719160	.	-	0	ID=g25525.t1.stop1;Parent=g25525.t1;
OW569406.1_Cistogaster_globosa_genome_assembly,_chromosome:_4	AUGUSTUS	CDS	97719158	97719336	1	-	2	ID=g25525.t1.CDS1;Parent=g25525.t1;
OW569406.1_Cistogaster_globosa_genome_assembly,_chromosome:_4	AUGUSTUS	exon	97719158	97719336	.	-	.	ID=g25525.t1.exon1;Parent=g25525.t1;
OW569406.1_Cistogaster_globosa_genome_assembly,_chromosome:_4	AUGUSTUS	intron	97719337	97719401	1	-	.	ID=g25525.t1.intron1;Parent=g25525.t1;
OW569406.1_Cistogaster_globosa_genome_assembly,_chromosome:_4	AUGUSTUS	CDS	97719402	97720368	1	-	0	ID=g25525.t1.CDS2;Parent=g25525.t1;
OW569406.1_Cistogaster_globosa_genome_assembly,_chromosome:_4	AUGUSTUS	exon	97719402	97720368	.	-	.	ID=g25525.t1.exon2;Parent=g25525.t1;
OW569406.1_Cistogaster_globosa_genome_assembly,_chromosome:_4	AUGUSTUS	start_codon	97720366	97720368	.	-	0	ID=g25525.t1.start1;Parent=g25525.t1;
OW569406.1_Cistogaster_globosa_genome_assembly,_chromosome:_4	AUGUSTUS	gene	97726910	97728060	.	-	.	ID=g25526;
OW569406.1_Cistogaster_globosa_genome_assembly,_chromosome:_4	AUGUSTUS	mRNA	97726910	97728060	1	-	.	ID=g25526.t1;Parent=g25526;
OW569406.1_Cistogaster_globosa_genome_assembly,_chromosome:_4	AUGUSTUS	stop_codon	97726910	97726912	.	-	0	ID=g25526.t1.stop1;Parent=g25526.t1;
OW569406.1_Cistogaster_globosa_genome_assembly,_chromosome:_4	AUGUSTUS	CDS	97726910	97727673	1	-	2	ID=g25526.t1.CDS1;Parent=g25526.t1;
OW569406.1_Cistogaster_globosa_genome_assembly,_chromosome:_4	AUGUSTUS	exon	97726910	97727673	.	-	.	ID=g25526.t1.exon1;Parent=g25526.t1;
OW569406.1_Cistogaster_globosa_genome_assembly,_chromosome:_4	AUGUSTUS	intron	97727674	97727909	1	-	.	ID=g25526.t1.intron1;Parent=g25526.t1;
OW569406.1_Cistogaster_globosa_genome_assembly,_chromosome:_4	AUGUSTUS	CDS	97727910	97728060	1	-	0	ID=g25526.t1.CDS2;Parent=g25526.t1;
OW569406.1_Cistogaster_globosa_genome_assembly,_chromosome:_4	AUGUSTUS	exon	97727910	97728060	.	-	.	ID=g25526.t1.exon2;Parent=g25526.t1;
OW569406.1_Cistogaster_globosa_genome_assembly,_chromosome:_4	AUGUSTUS	start_codon	97728058	97728060	.	-	0	ID=g25526.t1.start1;Parent=g25526.t1;
OW569406.1_Cistogaster_globosa_genome_assembly,_chromosome:_4	AUGUSTUS	gene	97756854	97757505	.	+	.	ID=g25527;
OW569406.1_Cistogaster_globosa_genome_assembly,_chromosome:_4	AUGUSTUS	mRNA	97756854	97757505	0.96	+	.	ID=g25527.t1;Parent=g25527;
OW569406.1_Cistogaster_globosa_genome_assembly,_chromosome:_4	AUGUSTUS	start_codon	97756854	97756856	.	+	0	ID=g25527.t1.start1;Parent=g25527.t1;
OW569406.1_Cistogaster_globosa_genome_assembly,_chromosome:_4	AUGUSTUS	CDS	97756854	97756922	1	+	0	ID=g25527.t1.CDS1;Parent=g25527.t1;
OW569406.1_Cistogaster_globosa_genome_assembly,_chromosome:_4	AUGUSTUS	exon	97756854	97756922	.	+	.	ID=g25527.t1.exon1;Parent=g25527.t1;
OW569406.1_Cistogaster_globosa_genome_assembly,_chromosome:_4	AUGUSTUS	intron	97756923	97757007	0.97	+	.	ID=g25527.t1.intron1;Parent=g25527.t1;
OW569406.1_Cistogaster_globosa_genome_assembly,_chromosome:_4	AUGUSTUS	CDS	97757008	97757505	0.96	+	0	ID=g25527.t1.CDS2;Parent=g25527.t1;
OW569406.1_Cistogaster_globosa_genome_assembly,_chromosome:_4	AUGUSTUS	exon	97757008	97757505	.	+	.	ID=g25527.t1.exon2;Parent=g25527.t1;
OW569406.1_Cistogaster_globosa_genome_assembly,_chromosome:_4	AUGUSTUS	stop_codon	97757503	97757505	.	+	0	ID=g25527.t1.stop1;Parent=g25527.t1;
OW569406.1_Cistogaster_globosa_genome_assembly,_chromosome:_4	AUGUSTUS	gene	97778790	97781251	.	-	.	ID=g25528;
OW569406.1_Cistogaster_globosa_genome_assembly,_chromosome:_4	AUGUSTUS	mRNA	97778790	97781251	1	-	.	ID=g25528.t1;Parent=g25528;
OW569406.1_Cistogaster_globosa_genome_assembly,_chromosome:_4	AUGUSTUS	stop_codon	97778790	97778792	.	-	0	ID=g25528.t1.stop1;Parent=g25528.t1;
OW569406.1_Cistogaster_globosa_genome_assembly,_chromosome:_4	AUGUSTUS	CDS	97778790	97779034	1	-	2	ID=g25528.t1.CDS1;Parent=g25528.t1;
OW569406.1_Cistogaster_globosa_genome_assembly,_chromosome:_4	AUGUSTUS	exon	97778790	97779034	.	-	.	ID=g25528.t1.exon1;Parent=g25528.t1;
OW569406.1_Cistogaster_globosa_genome_assembly,_chromosome:_4	AUGUSTUS	intron	97779035	97779102	1	-	.	ID=g25528.t1.intron1;Parent=g25528.t1;
OW569406.1_Cistogaster_globosa_genome_assembly,_chromosome:_4	AUGUSTUS	CDS	97779103	97779329	1	-	1	ID=g25528.t1.CDS2;Parent=g25528.t1;
OW569406.1_Cistogaster_globosa_genome_assembly,_chromosome:_4	AUGUSTUS	exon	97779103	97779329	.	-	.	ID=g25528.t1.exon2;Parent=g25528.t1;
OW569406.1_Cistogaster_globosa_genome_assembly,_chromosome:_4	AUGUSTUS	intron	97779330	97779548	1	-	.	ID=g25528.t1.intron2;Parent=g25528.t1;
OW569406.1_Cistogaster_globosa_genome_assembly,_chromosome:_4	AUGUSTUS	CDS	97779549	97780781	1	-	1	ID=g25528.t1.CDS3;Parent=g25528.t1;
OW569406.1_Cistogaster_globosa_genome_assembly,_chromosome:_4	AUGUSTUS	exon	97779549	97780781	.	-	.	ID=g25528.t1.exon3;Parent=g25528.t1;
OW569406.1_Cistogaster_globosa_genome_assembly,_chromosome:_4	AUGUSTUS	intron	97780782	97780849	1	-	.	ID=g25528.t1.intron3;Parent=g25528.t1;
OW569406.1_Cistogaster_globosa_genome_assembly,_chromosome:_4	AUGUSTUS	CDS	97780850	97781181	1	-	0	ID=g25528.t1.CDS4;Parent=g25528.t1;
OW569406.1_Cistogaster_globosa_genome_assembly,_chromosome:_4	AUGUSTUS	exon	97780850	97781181	.	-	.	ID=g25528.t1.exon4;Parent=g25528.t1;
OW569406.1_Cistogaster_globosa_genome_assembly,_chromosome:_4	AUGUSTUS	intron	97781182	97781233	1	-	.	ID=g25528.t1.intron4;Parent=g25528.t1;
OW569406.1_Cistogaster_globosa_genome_assembly,_chromosome:_4	AUGUSTUS	CDS	97781234	97781251	1	-	0	ID=g25528.t1.CDS5;Parent=g25528.t1;
OW569406.1_Cistogaster_globosa_genome_assembly,_chromosome:_4	AUGUSTUS	exon	97781234	97781251	.	-	.	ID=g25528.t1.exon5;Parent=g25528.t1;
OW569406.1_Cistogaster_globosa_genome_assembly,_chromosome:_4	AUGUSTUS	start_codon	97781249	97781251	.	-	0	ID=g25528.t1.start1;Parent=g25528.t1;
OW569406.1_Cistogaster_globosa_genome_assembly,_chromosome:_4	AUGUSTUS	gene	97782981	97784557	.	+	.	ID=g25529;
OW569406.1_Cistogaster_globosa_genome_assembly,_chromosome:_4	AUGUSTUS	mRNA	97782981	97784557	1	+	.	ID=g25529.t1;Parent=g25529;
OW569406.1_Cistogaster_globosa_genome_assembly,_chromosome:_4	AUGUSTUS	start_codon	97782981	97782983	.	+	0	ID=g25529.t1.start1;Parent=g25529.t1;
OW569406.1_Cistogaster_globosa_genome_assembly,_chromosome:_4	AUGUSTUS	CDS	97782981	97783050	1	+	0	ID=g25529.t1.CDS1;Parent=g25529.t1;
OW569406.1_Cistogaster_globosa_genome_assembly,_chromosome:_4	AUGUSTUS	exon	97782981	97783050	.	+	.	ID=g25529.t1.exon1;Parent=g25529.t1;
OW569406.1_Cistogaster_globosa_genome_assembly,_chromosome:_4	AUGUSTUS	intron	97783051	97783111	1	+	.	ID=g25529.t1.intron1;Parent=g25529.t1;
OW569406.1_Cistogaster_globosa_genome_assembly,_chromosome:_4	AUGUSTUS	CDS	97783112	97783826	1	+	2	ID=g25529.t1.CDS2;Parent=g25529.t1;
OW569406.1_Cistogaster_globosa_genome_assembly,_chromosome:_4	AUGUSTUS	exon	97783112	97783826	.	+	.	ID=g25529.t1.exon2;Parent=g25529.t1;
OW569406.1_Cistogaster_globosa_genome_assembly,_chromosome:_4	AUGUSTUS	intron	97783827	97784004	1	+	.	ID=g25529.t1.intron2;Parent=g25529.t1;
OW569406.1_Cistogaster_globosa_genome_assembly,_chromosome:_4	AUGUSTUS	CDS	97784005	97784557	1	+	1	ID=g25529.t1.CDS3;Parent=g25529.t1;
OW569406.1_Cistogaster_globosa_genome_assembly,_chromosome:_4	AUGUSTUS	exon	97784005	97784557	.	+	.	ID=g25529.t1.exon3;Parent=g25529.t1;
OW569406.1_Cistogaster_globosa_genome_assembly,_chromosome:_4	AUGUSTUS	stop_codon	97784555	97784557	.	+	0	ID=g25529.t1.stop1;Parent=g25529.t1;
OW569406.1_Cistogaster_globosa_genome_assembly,_chromosome:_4	AUGUSTUS	gene	97849285	97851933	.	-	.	ID=g25530;
OW569406.1_Cistogaster_globosa_genome_assembly,_chromosome:_4	AUGUSTUS	mRNA	97849285	97851933	1	-	.	ID=g25530.t1;Parent=g25530;
OW569406.1_Cistogaster_globosa_genome_assembly,_chromosome:_4	AUGUSTUS	stop_codon	97849285	97849287	.	-	0	ID=g25530.t1.stop1;Parent=g25530.t1;
OW569406.1_Cistogaster_globosa_genome_assembly,_chromosome:_4	AUGUSTUS	CDS	97849285	97851933	1	-	0	ID=g25530.t1.CDS1;Parent=g25530.t1;
OW569406.1_Cistogaster_globosa_genome_assembly,_chromosome:_4	AUGUSTUS	exon	97849285	97851933	.	-	.	ID=g25530.t1.exon1;Parent=g25530.t1;
OW569406.1_Cistogaster_globosa_genome_assembly,_chromosome:_4	AUGUSTUS	start_codon	97851931	97851933	.	-	0	ID=g25530.t1.start1;Parent=g25530.t1;
OW569406.1_Cistogaster_globosa_genome_assembly,_chromosome:_4	AUGUSTUS	gene	97909068	97909818	.	-	.	ID=g25531;
OW569406.1_Cistogaster_globosa_genome_assembly,_chromosome:_4	AUGUSTUS	mRNA	97909068	97909818	1	-	.	ID=g25531.t1;Parent=g25531;
OW569406.1_Cistogaster_globosa_genome_assembly,_chromosome:_4	AUGUSTUS	stop_codon	97909068	97909070	.	-	0	ID=g25531.t1.stop1;Parent=g25531.t1;
OW569406.1_Cistogaster_globosa_genome_assembly,_chromosome:_4	AUGUSTUS	CDS	97909068	97909400	1	-	0	ID=g25531.t1.CDS1;Parent=g25531.t1;
OW569406.1_Cistogaster_globosa_genome_assembly,_chromosome:_4	AUGUSTUS	exon	97909068	97909400	.	-	.	ID=g25531.t1.exon1;Parent=g25531.t1;
OW569406.1_Cistogaster_globosa_genome_assembly,_chromosome:_4	AUGUSTUS	intron	97909401	97909471	1	-	.	ID=g25531.t1.intron1;Parent=g25531.t1;
OW569406.1_Cistogaster_globosa_genome_assembly,_chromosome:_4	AUGUSTUS	CDS	97909472	97909630	1	-	0	ID=g25531.t1.CDS2;Parent=g25531.t1;
OW569406.1_Cistogaster_globosa_genome_assembly,_chromosome:_4	AUGUSTUS	exon	97909472	97909630	.	-	.	ID=g25531.t1.exon2;Parent=g25531.t1;
OW569406.1_Cistogaster_globosa_genome_assembly,_chromosome:_4	AUGUSTUS	intron	97909631	97909737	1	-	.	ID=g25531.t1.intron2;Parent=g25531.t1;
OW569406.1_Cistogaster_globosa_genome_assembly,_chromosome:_4	AUGUSTUS	CDS	97909738	97909818	1	-	0	ID=g25531.t1.CDS3;Parent=g25531.t1;
OW569406.1_Cistogaster_globosa_genome_assembly,_chromosome:_4	AUGUSTUS	exon	97909738	97909818	.	-	.	ID=g25531.t1.exon3;Parent=g25531.t1;
OW569406.1_Cistogaster_globosa_genome_assembly,_chromosome:_4	AUGUSTUS	start_codon	97909816	97909818	.	-	0	ID=g25531.t1.start1;Parent=g25531.t1;
OW569406.1_Cistogaster_globosa_genome_assembly,_chromosome:_4	AUGUSTUS	gene	97918767	97922511	.	+	.	ID=g25532;
OW569406.1_Cistogaster_globosa_genome_assembly,_chromosome:_4	AUGUSTUS	mRNA	97918767	97922511	1	+	.	ID=g25532.t1;Parent=g25532;
OW569406.1_Cistogaster_globosa_genome_assembly,_chromosome:_4	AUGUSTUS	start_codon	97918767	97918769	.	+	0	ID=g25532.t1.start1;Parent=g25532.t1;
OW569406.1_Cistogaster_globosa_genome_assembly,_chromosome:_4	AUGUSTUS	CDS	97918767	97919248	1	+	0	ID=g25532.t1.CDS1;Parent=g25532.t1;
OW569406.1_Cistogaster_globosa_genome_assembly,_chromosome:_4	AUGUSTUS	exon	97918767	97919248	.	+	.	ID=g25532.t1.exon1;Parent=g25532.t1;
OW569406.1_Cistogaster_globosa_genome_assembly,_chromosome:_4	AUGUSTUS	intron	97919249	97922327	1	+	.	ID=g25532.t1.intron1;Parent=g25532.t1;
OW569406.1_Cistogaster_globosa_genome_assembly,_chromosome:_4	AUGUSTUS	CDS	97922328	97922511	1	+	1	ID=g25532.t1.CDS2;Parent=g25532.t1;
OW569406.1_Cistogaster_globosa_genome_assembly,_chromosome:_4	AUGUSTUS	exon	97922328	97922511	.	+	.	ID=g25532.t1.exon2;Parent=g25532.t1;
OW569406.1_Cistogaster_globosa_genome_assembly,_chromosome:_4	AUGUSTUS	stop_codon	97922509	97922511	.	+	0	ID=g25532.t1.stop1;Parent=g25532.t1;
OW569406.1_Cistogaster_globosa_genome_assembly,_chromosome:_4	AUGUSTUS	gene	97948829	97954876	.	-	.	ID=g25533;
OW569406.1_Cistogaster_globosa_genome_assembly,_chromosome:_4	AUGUSTUS	mRNA	97948829	97954876	1	-	.	ID=g25533.t1;Parent=g25533;
OW569406.1_Cistogaster_globosa_genome_assembly,_chromosome:_4	AUGUSTUS	stop_codon	97948829	97948831	.	-	0	ID=g25533.t1.stop1;Parent=g25533.t1;
OW569406.1_Cistogaster_globosa_genome_assembly,_chromosome:_4	AUGUSTUS	CDS	97948829	97949015	1	-	1	ID=g25533.t1.CDS1;Parent=g25533.t1;
OW569406.1_Cistogaster_globosa_genome_assembly,_chromosome:_4	AUGUSTUS	exon	97948829	97949015	.	-	.	ID=g25533.t1.exon1;Parent=g25533.t1;
OW569406.1_Cistogaster_globosa_genome_assembly,_chromosome:_4	AUGUSTUS	intron	97949016	97949087	1	-	.	ID=g25533.t1.intron1;Parent=g25533.t1;
OW569406.1_Cistogaster_globosa_genome_assembly,_chromosome:_4	AUGUSTUS	CDS	97949088	97949269	1	-	0	ID=g25533.t1.CDS2;Parent=g25533.t1;
OW569406.1_Cistogaster_globosa_genome_assembly,_chromosome:_4	AUGUSTUS	exon	97949088	97949269	.	-	.	ID=g25533.t1.exon2;Parent=g25533.t1;
OW569406.1_Cistogaster_globosa_genome_assembly,_chromosome:_4	AUGUSTUS	intron	97949270	97953226	1	-	.	ID=g25533.t1.intron2;Parent=g25533.t1;
OW569406.1_Cistogaster_globosa_genome_assembly,_chromosome:_4	AUGUSTUS	CDS	97953227	97954876	1	-	0	ID=g25533.t1.CDS3;Parent=g25533.t1;
OW569406.1_Cistogaster_globosa_genome_assembly,_chromosome:_4	AUGUSTUS	exon	97953227	97954876	.	-	.	ID=g25533.t1.exon3;Parent=g25533.t1;
OW569406.1_Cistogaster_globosa_genome_assembly,_chromosome:_4	AUGUSTUS	start_codon	97954874	97954876	.	-	0	ID=g25533.t1.start1;Parent=g25533.t1;
OW569406.1_Cistogaster_globosa_genome_assembly,_chromosome:_4	AUGUSTUS	gene	97992682	97994557	.	-	.	ID=g25534;
OW569406.1_Cistogaster_globosa_genome_assembly,_chromosome:_4	AUGUSTUS	mRNA	97992682	97994557	1	-	.	ID=g25534.t1;Parent=g25534;
OW569406.1_Cistogaster_globosa_genome_assembly,_chromosome:_4	AUGUSTUS	stop_codon	97992682	97992684	.	-	0	ID=g25534.t1.stop1;Parent=g25534.t1;
OW569406.1_Cistogaster_globosa_genome_assembly,_chromosome:_4	AUGUSTUS	CDS	97992682	97993169	1	-	2	ID=g25534.t1.CDS1;Parent=g25534.t1;
OW569406.1_Cistogaster_globosa_genome_assembly,_chromosome:_4	AUGUSTUS	exon	97992682	97993169	.	-	.	ID=g25534.t1.exon1;Parent=g25534.t1;
OW569406.1_Cistogaster_globosa_genome_assembly,_chromosome:_4	AUGUSTUS	intron	97993170	97993224	1	-	.	ID=g25534.t1.intron1;Parent=g25534.t1;
OW569406.1_Cistogaster_globosa_genome_assembly,_chromosome:_4	AUGUSTUS	CDS	97993225	97993435	1	-	0	ID=g25534.t1.CDS2;Parent=g25534.t1;
OW569406.1_Cistogaster_globosa_genome_assembly,_chromosome:_4	AUGUSTUS	exon	97993225	97993435	.	-	.	ID=g25534.t1.exon2;Parent=g25534.t1;
OW569406.1_Cistogaster_globosa_genome_assembly,_chromosome:_4	AUGUSTUS	intron	97993436	97993498	1	-	.	ID=g25534.t1.intron2;Parent=g25534.t1;
OW569406.1_Cistogaster_globosa_genome_assembly,_chromosome:_4	AUGUSTUS	CDS	97993499	97994557	1	-	0	ID=g25534.t1.CDS3;Parent=g25534.t1;
OW569406.1_Cistogaster_globosa_genome_assembly,_chromosome:_4	AUGUSTUS	exon	97993499	97994557	.	-	.	ID=g25534.t1.exon3;Parent=g25534.t1;
OW569406.1_Cistogaster_globosa_genome_assembly,_chromosome:_4	AUGUSTUS	start_codon	97994555	97994557	.	-	0	ID=g25534.t1.start1;Parent=g25534.t1;
OW569406.1_Cistogaster_globosa_genome_assembly,_chromosome:_4	AUGUSTUS	gene	97999395	98022726	.	+	.	ID=g25535;
OW569406.1_Cistogaster_globosa_genome_assembly,_chromosome:_4	AUGUSTUS	mRNA	97999395	98022726	1	+	.	ID=g25535.t1;Parent=g25535;
OW569406.1_Cistogaster_globosa_genome_assembly,_chromosome:_4	AUGUSTUS	start_codon	97999395	97999397	.	+	0	ID=g25535.t1.start1;Parent=g25535.t1;
OW569406.1_Cistogaster_globosa_genome_assembly,_chromosome:_4	AUGUSTUS	CDS	97999395	97999568	1	+	0	ID=g25535.t1.CDS1;Parent=g25535.t1;
OW569406.1_Cistogaster_globosa_genome_assembly,_chromosome:_4	AUGUSTUS	exon	97999395	97999568	.	+	.	ID=g25535.t1.exon1;Parent=g25535.t1;
OW569406.1_Cistogaster_globosa_genome_assembly,_chromosome:_4	AUGUSTUS	intron	97999569	98018289	1	+	.	ID=g25535.t1.intron1;Parent=g25535.t1;
OW569406.1_Cistogaster_globosa_genome_assembly,_chromosome:_4	AUGUSTUS	CDS	98018290	98018439	1	+	0	ID=g25535.t1.CDS2;Parent=g25535.t1;
OW569406.1_Cistogaster_globosa_genome_assembly,_chromosome:_4	AUGUSTUS	exon	98018290	98018439	.	+	.	ID=g25535.t1.exon2;Parent=g25535.t1;
OW569406.1_Cistogaster_globosa_genome_assembly,_chromosome:_4	AUGUSTUS	intron	98018440	98018498	1	+	.	ID=g25535.t1.intron2;Parent=g25535.t1;
OW569406.1_Cistogaster_globosa_genome_assembly,_chromosome:_4	AUGUSTUS	CDS	98018499	98019608	1	+	0	ID=g25535.t1.CDS3;Parent=g25535.t1;
OW569406.1_Cistogaster_globosa_genome_assembly,_chromosome:_4	AUGUSTUS	exon	98018499	98019608	.	+	.	ID=g25535.t1.exon3;Parent=g25535.t1;
OW569406.1_Cistogaster_globosa_genome_assembly,_chromosome:_4	AUGUSTUS	intron	98019609	98019687	1	+	.	ID=g25535.t1.intron3;Parent=g25535.t1;
OW569406.1_Cistogaster_globosa_genome_assembly,_chromosome:_4	AUGUSTUS	CDS	98019688	98019994	1	+	0	ID=g25535.t1.CDS4;Parent=g25535.t1;
OW569406.1_Cistogaster_globosa_genome_assembly,_chromosome:_4	AUGUSTUS	exon	98019688	98019994	.	+	.	ID=g25535.t1.exon4;Parent=g25535.t1;
OW569406.1_Cistogaster_globosa_genome_assembly,_chromosome:_4	AUGUSTUS	intron	98019995	98021991	1	+	.	ID=g25535.t1.intron4;Parent=g25535.t1;
OW569406.1_Cistogaster_globosa_genome_assembly,_chromosome:_4	AUGUSTUS	CDS	98021992	98022201	1	+	2	ID=g25535.t1.CDS5;Parent=g25535.t1;
OW569406.1_Cistogaster_globosa_genome_assembly,_chromosome:_4	AUGUSTUS	exon	98021992	98022201	.	+	.	ID=g25535.t1.exon5;Parent=g25535.t1;
OW569406.1_Cistogaster_globosa_genome_assembly,_chromosome:_4	AUGUSTUS	intron	98022202	98022271	1	+	.	ID=g25535.t1.intron5;Parent=g25535.t1;
OW569406.1_Cistogaster_globosa_genome_assembly,_chromosome:_4	AUGUSTUS	CDS	98022272	98022444	1	+	2	ID=g25535.t1.CDS6;Parent=g25535.t1;
OW569406.1_Cistogaster_globosa_genome_assembly,_chromosome:_4	AUGUSTUS	exon	98022272	98022444	.	+	.	ID=g25535.t1.exon6;Parent=g25535.t1;
OW569406.1_Cistogaster_globosa_genome_assembly,_chromosome:_4	AUGUSTUS	intron	98022445	98022534	1	+	.	ID=g25535.t1.intron6;Parent=g25535.t1;
OW569406.1_Cistogaster_globosa_genome_assembly,_chromosome:_4	AUGUSTUS	CDS	98022535	98022726	1	+	0	ID=g25535.t1.CDS7;Parent=g25535.t1;
OW569406.1_Cistogaster_globosa_genome_assembly,_chromosome:_4	AUGUSTUS	exon	98022535	98022726	.	+	.	ID=g25535.t1.exon7;Parent=g25535.t1;
OW569406.1_Cistogaster_globosa_genome_assembly,_chromosome:_4	AUGUSTUS	stop_codon	98022724	98022726	.	+	0	ID=g25535.t1.stop1;Parent=g25535.t1;
OW569406.1_Cistogaster_globosa_genome_assembly,_chromosome:_4	GeneMark.hmm3	mRNA	98018374	98022726	.	+	.	ID=g25535.t2;Parent=g25535;
OW569406.1_Cistogaster_globosa_genome_assembly,_chromosome:_4	GeneMark.hmm3	start_codon	98018374	98018376	.	+	0	ID=g25535.t2.start1;Parent=g25535.t2;
OW569406.1_Cistogaster_globosa_genome_assembly,_chromosome:_4	GeneMark.hmm3	CDS	98018374	98018439	.	+	0	ID=g25535.t2.CDS1;Parent=g25535.t2;
OW569406.1_Cistogaster_globosa_genome_assembly,_chromosome:_4	GeneMark.hmm3	exon	98018374	98018439	0	+	.	ID=g25535.t2.exon1;Parent=g25535.t2;
OW569406.1_Cistogaster_globosa_genome_assembly,_chromosome:_4	GeneMark.hmm3	intron	98018440	98018498	.	+	0	ID=g25535.t2.intron1;Parent=g25535.t2;
OW569406.1_Cistogaster_globosa_genome_assembly,_chromosome:_4	GeneMark.hmm3	CDS	98018499	98019608	.	+	0	ID=g25535.t2.CDS2;Parent=g25535.t2;
OW569406.1_Cistogaster_globosa_genome_assembly,_chromosome:_4	GeneMark.hmm3	exon	98018499	98019608	0	+	.	ID=g25535.t2.exon2;Parent=g25535.t2;
OW569406.1_Cistogaster_globosa_genome_assembly,_chromosome:_4	GeneMark.hmm3	intron	98019609	98019687	.	+	0	ID=g25535.t2.intron2;Parent=g25535.t2;
OW569406.1_Cistogaster_globosa_genome_assembly,_chromosome:_4	GeneMark.hmm3	CDS	98019688	98019994	.	+	0	ID=g25535.t2.CDS3;Parent=g25535.t2;
OW569406.1_Cistogaster_globosa_genome_assembly,_chromosome:_4	GeneMark.hmm3	exon	98019688	98019994	0	+	.	ID=g25535.t2.exon3;Parent=g25535.t2;
OW569406.1_Cistogaster_globosa_genome_assembly,_chromosome:_4	GeneMark.hmm3	intron	98019995	98021991	.	+	2	ID=g25535.t2.intron3;Parent=g25535.t2;
OW569406.1_Cistogaster_globosa_genome_assembly,_chromosome:_4	GeneMark.hmm3	CDS	98021992	98022201	.	+	2	ID=g25535.t2.CDS4;Parent=g25535.t2;
OW569406.1_Cistogaster_globosa_genome_assembly,_chromosome:_4	GeneMark.hmm3	exon	98021992	98022201	0	+	.	ID=g25535.t2.exon4;Parent=g25535.t2;
OW569406.1_Cistogaster_globosa_genome_assembly,_chromosome:_4	GeneMark.hmm3	intron	98022202	98022271	.	+	2	ID=g25535.t2.intron4;Parent=g25535.t2;
OW569406.1_Cistogaster_globosa_genome_assembly,_chromosome:_4	GeneMark.hmm3	CDS	98022272	98022444	.	+	2	ID=g25535.t2.CDS5;Parent=g25535.t2;
OW569406.1_Cistogaster_globosa_genome_assembly,_chromosome:_4	GeneMark.hmm3	exon	98022272	98022444	0	+	.	ID=g25535.t2.exon5;Parent=g25535.t2;
OW569406.1_Cistogaster_globosa_genome_assembly,_chromosome:_4	GeneMark.hmm3	intron	98022445	98022534	.	+	0	ID=g25535.t2.intron5;Parent=g25535.t2;
OW569406.1_Cistogaster_globosa_genome_assembly,_chromosome:_4	GeneMark.hmm3	CDS	98022535	98022726	.	+	0	ID=g25535.t2.CDS6;Parent=g25535.t2;
OW569406.1_Cistogaster_globosa_genome_assembly,_chromosome:_4	GeneMark.hmm3	exon	98022535	98022726	0	+	.	ID=g25535.t2.exon6;Parent=g25535.t2;
OW569406.1_Cistogaster_globosa_genome_assembly,_chromosome:_4	GeneMark.hmm3	stop_codon	98022724	98022726	.	+	0	ID=g25535.t2.stop1;Parent=g25535.t2;
OW569406.1_Cistogaster_globosa_genome_assembly,_chromosome:_4	AUGUSTUS	gene	98036379	98055312	.	-	.	ID=g25536;
OW569406.1_Cistogaster_globosa_genome_assembly,_chromosome:_4	AUGUSTUS	mRNA	98036379	98055312	1	-	.	ID=g25536.t1;Parent=g25536;
OW569406.1_Cistogaster_globosa_genome_assembly,_chromosome:_4	AUGUSTUS	stop_codon	98036379	98036381	.	-	0	ID=g25536.t1.stop1;Parent=g25536.t1;
OW569406.1_Cistogaster_globosa_genome_assembly,_chromosome:_4	AUGUSTUS	CDS	98036379	98036567	1	-	0	ID=g25536.t1.CDS1;Parent=g25536.t1;
OW569406.1_Cistogaster_globosa_genome_assembly,_chromosome:_4	AUGUSTUS	exon	98036379	98036567	.	-	.	ID=g25536.t1.exon1;Parent=g25536.t1;
OW569406.1_Cistogaster_globosa_genome_assembly,_chromosome:_4	AUGUSTUS	intron	98036568	98036641	1	-	.	ID=g25536.t1.intron1;Parent=g25536.t1;
OW569406.1_Cistogaster_globosa_genome_assembly,_chromosome:_4	AUGUSTUS	CDS	98036642	98036796	1	-	2	ID=g25536.t1.CDS2;Parent=g25536.t1;
OW569406.1_Cistogaster_globosa_genome_assembly,_chromosome:_4	AUGUSTUS	exon	98036642	98036796	.	-	.	ID=g25536.t1.exon2;Parent=g25536.t1;
OW569406.1_Cistogaster_globosa_genome_assembly,_chromosome:_4	AUGUSTUS	intron	98036797	98036859	1	-	.	ID=g25536.t1.intron2;Parent=g25536.t1;
OW569406.1_Cistogaster_globosa_genome_assembly,_chromosome:_4	AUGUSTUS	CDS	98036860	98037041	1	-	1	ID=g25536.t1.CDS3;Parent=g25536.t1;
OW569406.1_Cistogaster_globosa_genome_assembly,_chromosome:_4	AUGUSTUS	exon	98036860	98037041	.	-	.	ID=g25536.t1.exon3;Parent=g25536.t1;
OW569406.1_Cistogaster_globosa_genome_assembly,_chromosome:_4	AUGUSTUS	intron	98037042	98037118	1	-	.	ID=g25536.t1.intron3;Parent=g25536.t1;
OW569406.1_Cistogaster_globosa_genome_assembly,_chromosome:_4	AUGUSTUS	CDS	98037119	98037243	1	-	0	ID=g25536.t1.CDS4;Parent=g25536.t1;
OW569406.1_Cistogaster_globosa_genome_assembly,_chromosome:_4	AUGUSTUS	exon	98037119	98037243	.	-	.	ID=g25536.t1.exon4;Parent=g25536.t1;
OW569406.1_Cistogaster_globosa_genome_assembly,_chromosome:_4	AUGUSTUS	intron	98037244	98039194	1	-	.	ID=g25536.t1.intron4;Parent=g25536.t1;
OW569406.1_Cistogaster_globosa_genome_assembly,_chromosome:_4	AUGUSTUS	CDS	98039195	98039425	1	-	0	ID=g25536.t1.CDS5;Parent=g25536.t1;
OW569406.1_Cistogaster_globosa_genome_assembly,_chromosome:_4	AUGUSTUS	exon	98039195	98039425	.	-	.	ID=g25536.t1.exon5;Parent=g25536.t1;
OW569406.1_Cistogaster_globosa_genome_assembly,_chromosome:_4	AUGUSTUS	intron	98039426	98043690	1	-	.	ID=g25536.t1.intron5;Parent=g25536.t1;
OW569406.1_Cistogaster_globosa_genome_assembly,_chromosome:_4	AUGUSTUS	CDS	98043691	98044119	1	-	0	ID=g25536.t1.CDS6;Parent=g25536.t1;
OW569406.1_Cistogaster_globosa_genome_assembly,_chromosome:_4	AUGUSTUS	exon	98043691	98044119	.	-	.	ID=g25536.t1.exon6;Parent=g25536.t1;
OW569406.1_Cistogaster_globosa_genome_assembly,_chromosome:_4	AUGUSTUS	intron	98044120	98055282	1	-	.	ID=g25536.t1.intron6;Parent=g25536.t1;
OW569406.1_Cistogaster_globosa_genome_assembly,_chromosome:_4	AUGUSTUS	CDS	98055283	98055312	1	-	0	ID=g25536.t1.CDS7;Parent=g25536.t1;
OW569406.1_Cistogaster_globosa_genome_assembly,_chromosome:_4	AUGUSTUS	exon	98055283	98055312	.	-	.	ID=g25536.t1.exon7;Parent=g25536.t1;
OW569406.1_Cistogaster_globosa_genome_assembly,_chromosome:_4	AUGUSTUS	start_codon	98055310	98055312	.	-	0	ID=g25536.t1.start1;Parent=g25536.t1;
OW569406.1_Cistogaster_globosa_genome_assembly,_chromosome:_4	AUGUSTUS	gene	98110982	98125897	.	-	.	ID=g25537;
OW569406.1_Cistogaster_globosa_genome_assembly,_chromosome:_4	AUGUSTUS	mRNA	98110982	98125897	1	-	.	ID=g25537.t1;Parent=g25537;
OW569406.1_Cistogaster_globosa_genome_assembly,_chromosome:_4	AUGUSTUS	stop_codon	98110982	98110984	.	-	0	ID=g25537.t1.stop1;Parent=g25537.t1;
OW569406.1_Cistogaster_globosa_genome_assembly,_chromosome:_4	AUGUSTUS	CDS	98110982	98113225	1	-	0	ID=g25537.t1.CDS1;Parent=g25537.t1;
OW569406.1_Cistogaster_globosa_genome_assembly,_chromosome:_4	AUGUSTUS	exon	98110982	98113225	.	-	.	ID=g25537.t1.exon1;Parent=g25537.t1;
OW569406.1_Cistogaster_globosa_genome_assembly,_chromosome:_4	AUGUSTUS	intron	98113226	98113509	1	-	.	ID=g25537.t1.intron1;Parent=g25537.t1;
OW569406.1_Cistogaster_globosa_genome_assembly,_chromosome:_4	AUGUSTUS	CDS	98113510	98114138	1	-	2	ID=g25537.t1.CDS2;Parent=g25537.t1;
OW569406.1_Cistogaster_globosa_genome_assembly,_chromosome:_4	AUGUSTUS	exon	98113510	98114138	.	-	.	ID=g25537.t1.exon2;Parent=g25537.t1;
OW569406.1_Cistogaster_globosa_genome_assembly,_chromosome:_4	AUGUSTUS	intron	98114139	98120498	1	-	.	ID=g25537.t1.intron2;Parent=g25537.t1;
OW569406.1_Cistogaster_globosa_genome_assembly,_chromosome:_4	AUGUSTUS	CDS	98120499	98121336	1	-	0	ID=g25537.t1.CDS3;Parent=g25537.t1;
OW569406.1_Cistogaster_globosa_genome_assembly,_chromosome:_4	AUGUSTUS	exon	98120499	98121336	.	-	.	ID=g25537.t1.exon3;Parent=g25537.t1;
OW569406.1_Cistogaster_globosa_genome_assembly,_chromosome:_4	AUGUSTUS	intron	98121337	98124415	1	-	.	ID=g25537.t1.intron3;Parent=g25537.t1;
OW569406.1_Cistogaster_globosa_genome_assembly,_chromosome:_4	AUGUSTUS	CDS	98124416	98124658	1	-	0	ID=g25537.t1.CDS4;Parent=g25537.t1;
OW569406.1_Cistogaster_globosa_genome_assembly,_chromosome:_4	AUGUSTUS	exon	98124416	98124658	.	-	.	ID=g25537.t1.exon4;Parent=g25537.t1;
OW569406.1_Cistogaster_globosa_genome_assembly,_chromosome:_4	AUGUSTUS	intron	98124659	98124796	1	-	.	ID=g25537.t1.intron4;Parent=g25537.t1;
OW569406.1_Cistogaster_globosa_genome_assembly,_chromosome:_4	AUGUSTUS	CDS	98124797	98125897	1	-	0	ID=g25537.t1.CDS5;Parent=g25537.t1;
OW569406.1_Cistogaster_globosa_genome_assembly,_chromosome:_4	AUGUSTUS	exon	98124797	98125897	.	-	.	ID=g25537.t1.exon5;Parent=g25537.t1;
OW569406.1_Cistogaster_globosa_genome_assembly,_chromosome:_4	AUGUSTUS	start_codon	98125895	98125897	.	-	0	ID=g25537.t1.start1;Parent=g25537.t1;
OW569406.1_Cistogaster_globosa_genome_assembly,_chromosome:_4	AUGUSTUS	gene	98289457	98291601	.	-	.	ID=g25538;
OW569406.1_Cistogaster_globosa_genome_assembly,_chromosome:_4	AUGUSTUS	mRNA	98289457	98291601	1	-	.	ID=g25538.t1;Parent=g25538;
OW569406.1_Cistogaster_globosa_genome_assembly,_chromosome:_4	AUGUSTUS	stop_codon	98289457	98289459	.	-	0	ID=g25538.t1.stop1;Parent=g25538.t1;
OW569406.1_Cistogaster_globosa_genome_assembly,_chromosome:_4	AUGUSTUS	CDS	98289457	98291601	1	-	0	ID=g25538.t1.CDS1;Parent=g25538.t1;
OW569406.1_Cistogaster_globosa_genome_assembly,_chromosome:_4	AUGUSTUS	exon	98289457	98291601	.	-	.	ID=g25538.t1.exon1;Parent=g25538.t1;
OW569406.1_Cistogaster_globosa_genome_assembly,_chromosome:_4	AUGUSTUS	start_codon	98291599	98291601	.	-	0	ID=g25538.t1.start1;Parent=g25538.t1;
OW569406.1_Cistogaster_globosa_genome_assembly,_chromosome:_4	AUGUSTUS	gene	98458852	98478144	.	-	.	ID=g25539;
OW569406.1_Cistogaster_globosa_genome_assembly,_chromosome:_4	AUGUSTUS	mRNA	98458852	98478144	1	-	.	ID=g25539.t1;Parent=g25539;
OW569406.1_Cistogaster_globosa_genome_assembly,_chromosome:_4	AUGUSTUS	stop_codon	98458852	98458854	.	-	0	ID=g25539.t1.stop1;Parent=g25539.t1;
OW569406.1_Cistogaster_globosa_genome_assembly,_chromosome:_4	AUGUSTUS	CDS	98458852	98459230	1	-	1	ID=g25539.t1.CDS1;Parent=g25539.t1;
OW569406.1_Cistogaster_globosa_genome_assembly,_chromosome:_4	AUGUSTUS	exon	98458852	98459230	.	-	.	ID=g25539.t1.exon1;Parent=g25539.t1;
OW569406.1_Cistogaster_globosa_genome_assembly,_chromosome:_4	AUGUSTUS	intron	98459231	98465406	1	-	.	ID=g25539.t1.intron1;Parent=g25539.t1;
OW569406.1_Cistogaster_globosa_genome_assembly,_chromosome:_4	AUGUSTUS	CDS	98465407	98465503	1	-	2	ID=g25539.t1.CDS2;Parent=g25539.t1;
OW569406.1_Cistogaster_globosa_genome_assembly,_chromosome:_4	AUGUSTUS	exon	98465407	98465503	.	-	.	ID=g25539.t1.exon2;Parent=g25539.t1;
OW569406.1_Cistogaster_globosa_genome_assembly,_chromosome:_4	AUGUSTUS	intron	98465504	98475779	1	-	.	ID=g25539.t1.intron2;Parent=g25539.t1;
OW569406.1_Cistogaster_globosa_genome_assembly,_chromosome:_4	AUGUSTUS	CDS	98475780	98478144	1	-	0	ID=g25539.t1.CDS3;Parent=g25539.t1;
OW569406.1_Cistogaster_globosa_genome_assembly,_chromosome:_4	AUGUSTUS	exon	98475780	98478144	.	-	.	ID=g25539.t1.exon3;Parent=g25539.t1;
OW569406.1_Cistogaster_globosa_genome_assembly,_chromosome:_4	AUGUSTUS	start_codon	98478142	98478144	.	-	0	ID=g25539.t1.start1;Parent=g25539.t1;
OW569406.1_Cistogaster_globosa_genome_assembly,_chromosome:_4	AUGUSTUS	gene	98813192	98825398	.	+	.	ID=g25540;
OW569406.1_Cistogaster_globosa_genome_assembly,_chromosome:_4	AUGUSTUS	mRNA	98813207	98825398	1	+	.	ID=g25540.t1;Parent=g25540;
OW569406.1_Cistogaster_globosa_genome_assembly,_chromosome:_4	AUGUSTUS	start_codon	98813207	98813209	.	+	0	ID=g25540.t1.start1;Parent=g25540.t1;
OW569406.1_Cistogaster_globosa_genome_assembly,_chromosome:_4	AUGUSTUS	CDS	98813207	98813361	1	+	0	ID=g25540.t1.CDS1;Parent=g25540.t1;
OW569406.1_Cistogaster_globosa_genome_assembly,_chromosome:_4	AUGUSTUS	exon	98813207	98813361	.	+	.	ID=g25540.t1.exon1;Parent=g25540.t1;
OW569406.1_Cistogaster_globosa_genome_assembly,_chromosome:_4	AUGUSTUS	intron	98813362	98813423	1	+	.	ID=g25540.t1.intron1;Parent=g25540.t1;
OW569406.1_Cistogaster_globosa_genome_assembly,_chromosome:_4	AUGUSTUS	CDS	98813424	98813521	1	+	1	ID=g25540.t1.CDS2;Parent=g25540.t1;
OW569406.1_Cistogaster_globosa_genome_assembly,_chromosome:_4	AUGUSTUS	exon	98813424	98813521	.	+	.	ID=g25540.t1.exon2;Parent=g25540.t1;
OW569406.1_Cistogaster_globosa_genome_assembly,_chromosome:_4	AUGUSTUS	intron	98813522	98813822	1	+	.	ID=g25540.t1.intron2;Parent=g25540.t1;
OW569406.1_Cistogaster_globosa_genome_assembly,_chromosome:_4	AUGUSTUS	CDS	98813823	98813934	1	+	2	ID=g25540.t1.CDS3;Parent=g25540.t1;
OW569406.1_Cistogaster_globosa_genome_assembly,_chromosome:_4	AUGUSTUS	exon	98813823	98813934	.	+	.	ID=g25540.t1.exon3;Parent=g25540.t1;
OW569406.1_Cistogaster_globosa_genome_assembly,_chromosome:_4	AUGUSTUS	intron	98813935	98813989	1	+	.	ID=g25540.t1.intron3;Parent=g25540.t1;
OW569406.1_Cistogaster_globosa_genome_assembly,_chromosome:_4	AUGUSTUS	CDS	98813990	98814143	1	+	1	ID=g25540.t1.CDS4;Parent=g25540.t1;
OW569406.1_Cistogaster_globosa_genome_assembly,_chromosome:_4	AUGUSTUS	exon	98813990	98814143	.	+	.	ID=g25540.t1.exon4;Parent=g25540.t1;
OW569406.1_Cistogaster_globosa_genome_assembly,_chromosome:_4	AUGUSTUS	intron	98814144	98819098	1	+	.	ID=g25540.t1.intron4;Parent=g25540.t1;
OW569406.1_Cistogaster_globosa_genome_assembly,_chromosome:_4	AUGUSTUS	CDS	98819099	98819244	1	+	0	ID=g25540.t1.CDS5;Parent=g25540.t1;
OW569406.1_Cistogaster_globosa_genome_assembly,_chromosome:_4	AUGUSTUS	exon	98819099	98819244	.	+	.	ID=g25540.t1.exon5;Parent=g25540.t1;
OW569406.1_Cistogaster_globosa_genome_assembly,_chromosome:_4	AUGUSTUS	intron	98819245	98819320	1	+	.	ID=g25540.t1.intron5;Parent=g25540.t1;
OW569406.1_Cistogaster_globosa_genome_assembly,_chromosome:_4	AUGUSTUS	CDS	98819321	98819402	1	+	1	ID=g25540.t1.CDS6;Parent=g25540.t1;
OW569406.1_Cistogaster_globosa_genome_assembly,_chromosome:_4	AUGUSTUS	exon	98819321	98819402	.	+	.	ID=g25540.t1.exon6;Parent=g25540.t1;
OW569406.1_Cistogaster_globosa_genome_assembly,_chromosome:_4	AUGUSTUS	intron	98819403	98819490	1	+	.	ID=g25540.t1.intron6;Parent=g25540.t1;
OW569406.1_Cistogaster_globosa_genome_assembly,_chromosome:_4	AUGUSTUS	CDS	98819491	98819630	1	+	0	ID=g25540.t1.CDS7;Parent=g25540.t1;
OW569406.1_Cistogaster_globosa_genome_assembly,_chromosome:_4	AUGUSTUS	exon	98819491	98819630	.	+	.	ID=g25540.t1.exon7;Parent=g25540.t1;
OW569406.1_Cistogaster_globosa_genome_assembly,_chromosome:_4	AUGUSTUS	intron	98819631	98821924	1	+	.	ID=g25540.t1.intron7;Parent=g25540.t1;
OW569406.1_Cistogaster_globosa_genome_assembly,_chromosome:_4	AUGUSTUS	CDS	98821925	98822067	1	+	1	ID=g25540.t1.CDS8;Parent=g25540.t1;
OW569406.1_Cistogaster_globosa_genome_assembly,_chromosome:_4	AUGUSTUS	exon	98821925	98822067	.	+	.	ID=g25540.t1.exon8;Parent=g25540.t1;
OW569406.1_Cistogaster_globosa_genome_assembly,_chromosome:_4	AUGUSTUS	intron	98822068	98822136	1	+	.	ID=g25540.t1.intron8;Parent=g25540.t1;
OW569406.1_Cistogaster_globosa_genome_assembly,_chromosome:_4	AUGUSTUS	CDS	98822137	98822275	1	+	2	ID=g25540.t1.CDS9;Parent=g25540.t1;
OW569406.1_Cistogaster_globosa_genome_assembly,_chromosome:_4	AUGUSTUS	exon	98822137	98822275	.	+	.	ID=g25540.t1.exon9;Parent=g25540.t1;
OW569406.1_Cistogaster_globosa_genome_assembly,_chromosome:_4	AUGUSTUS	intron	98822276	98824748	1	+	.	ID=g25540.t1.intron9;Parent=g25540.t1;
OW569406.1_Cistogaster_globosa_genome_assembly,_chromosome:_4	AUGUSTUS	CDS	98824749	98824959	1	+	1	ID=g25540.t1.CDS10;Parent=g25540.t1;
OW569406.1_Cistogaster_globosa_genome_assembly,_chromosome:_4	AUGUSTUS	exon	98824749	98824959	.	+	.	ID=g25540.t1.exon10;Parent=g25540.t1;
OW569406.1_Cistogaster_globosa_genome_assembly,_chromosome:_4	AUGUSTUS	intron	98824960	98825016	1	+	.	ID=g25540.t1.intron10;Parent=g25540.t1;
OW569406.1_Cistogaster_globosa_genome_assembly,_chromosome:_4	AUGUSTUS	CDS	98825017	98825235	1	+	0	ID=g25540.t1.CDS11;Parent=g25540.t1;
OW569406.1_Cistogaster_globosa_genome_assembly,_chromosome:_4	AUGUSTUS	exon	98825017	98825235	.	+	.	ID=g25540.t1.exon11;Parent=g25540.t1;
OW569406.1_Cistogaster_globosa_genome_assembly,_chromosome:_4	AUGUSTUS	intron	98825236	98825302	1	+	.	ID=g25540.t1.intron11;Parent=g25540.t1;
OW569406.1_Cistogaster_globosa_genome_assembly,_chromosome:_4	AUGUSTUS	CDS	98825303	98825398	1	+	0	ID=g25540.t1.CDS12;Parent=g25540.t1;
OW569406.1_Cistogaster_globosa_genome_assembly,_chromosome:_4	AUGUSTUS	exon	98825303	98825398	.	+	.	ID=g25540.t1.exon12;Parent=g25540.t1;
OW569406.1_Cistogaster_globosa_genome_assembly,_chromosome:_4	AUGUSTUS	stop_codon	98825396	98825398	.	+	0	ID=g25540.t1.stop1;Parent=g25540.t1;
OW569406.1_Cistogaster_globosa_genome_assembly,_chromosome:_4	GeneMark.hmm3	mRNA	98813192	98825398	.	+	.	ID=g25540.t2;Parent=g25540;
OW569406.1_Cistogaster_globosa_genome_assembly,_chromosome:_4	GeneMark.hmm3	start_codon	98813192	98813194	.	+	0	ID=g25540.t2.start1;Parent=g25540.t2;
OW569406.1_Cistogaster_globosa_genome_assembly,_chromosome:_4	GeneMark.hmm3	CDS	98813192	98813361	.	+	0	ID=g25540.t2.CDS1;Parent=g25540.t2;
OW569406.1_Cistogaster_globosa_genome_assembly,_chromosome:_4	GeneMark.hmm3	exon	98813192	98813361	0	+	.	ID=g25540.t2.exon1;Parent=g25540.t2;
OW569406.1_Cistogaster_globosa_genome_assembly,_chromosome:_4	GeneMark.hmm3	intron	98813362	98813423	.	+	1	ID=g25540.t2.intron1;Parent=g25540.t2;
OW569406.1_Cistogaster_globosa_genome_assembly,_chromosome:_4	GeneMark.hmm3	CDS	98813424	98813521	.	+	1	ID=g25540.t2.CDS2;Parent=g25540.t2;
OW569406.1_Cistogaster_globosa_genome_assembly,_chromosome:_4	GeneMark.hmm3	exon	98813424	98813521	0	+	.	ID=g25540.t2.exon2;Parent=g25540.t2;
OW569406.1_Cistogaster_globosa_genome_assembly,_chromosome:_4	GeneMark.hmm3	intron	98813522	98813822	.	+	2	ID=g25540.t2.intron2;Parent=g25540.t2;
OW569406.1_Cistogaster_globosa_genome_assembly,_chromosome:_4	GeneMark.hmm3	CDS	98813823	98813934	.	+	2	ID=g25540.t2.CDS3;Parent=g25540.t2;
OW569406.1_Cistogaster_globosa_genome_assembly,_chromosome:_4	GeneMark.hmm3	exon	98813823	98813934	0	+	.	ID=g25540.t2.exon3;Parent=g25540.t2;
OW569406.1_Cistogaster_globosa_genome_assembly,_chromosome:_4	GeneMark.hmm3	intron	98813935	98813989	.	+	1	ID=g25540.t2.intron3;Parent=g25540.t2;
OW569406.1_Cistogaster_globosa_genome_assembly,_chromosome:_4	GeneMark.hmm3	CDS	98813990	98814143	.	+	1	ID=g25540.t2.CDS4;Parent=g25540.t2;
OW569406.1_Cistogaster_globosa_genome_assembly,_chromosome:_4	GeneMark.hmm3	exon	98813990	98814143	0	+	.	ID=g25540.t2.exon4;Parent=g25540.t2;
OW569406.1_Cistogaster_globosa_genome_assembly,_chromosome:_4	GeneMark.hmm3	intron	98814144	98819098	.	+	0	ID=g25540.t2.intron4;Parent=g25540.t2;
OW569406.1_Cistogaster_globosa_genome_assembly,_chromosome:_4	GeneMark.hmm3	CDS	98819099	98819244	.	+	0	ID=g25540.t2.CDS5;Parent=g25540.t2;
OW569406.1_Cistogaster_globosa_genome_assembly,_chromosome:_4	GeneMark.hmm3	exon	98819099	98819244	0	+	.	ID=g25540.t2.exon5;Parent=g25540.t2;
OW569406.1_Cistogaster_globosa_genome_assembly,_chromosome:_4	GeneMark.hmm3	intron	98819245	98819320	.	+	1	ID=g25540.t2.intron5;Parent=g25540.t2;
OW569406.1_Cistogaster_globosa_genome_assembly,_chromosome:_4	GeneMark.hmm3	CDS	98819321	98819402	.	+	1	ID=g25540.t2.CDS6;Parent=g25540.t2;
OW569406.1_Cistogaster_globosa_genome_assembly,_chromosome:_4	GeneMark.hmm3	exon	98819321	98819402	0	+	.	ID=g25540.t2.exon6;Parent=g25540.t2;
OW569406.1_Cistogaster_globosa_genome_assembly,_chromosome:_4	GeneMark.hmm3	intron	98819403	98819490	.	+	0	ID=g25540.t2.intron6;Parent=g25540.t2;
OW569406.1_Cistogaster_globosa_genome_assembly,_chromosome:_4	GeneMark.hmm3	CDS	98819491	98819630	.	+	0	ID=g25540.t2.CDS7;Parent=g25540.t2;
OW569406.1_Cistogaster_globosa_genome_assembly,_chromosome:_4	GeneMark.hmm3	exon	98819491	98819630	0	+	.	ID=g25540.t2.exon7;Parent=g25540.t2;
OW569406.1_Cistogaster_globosa_genome_assembly,_chromosome:_4	GeneMark.hmm3	intron	98819631	98821924	.	+	1	ID=g25540.t2.intron7;Parent=g25540.t2;
OW569406.1_Cistogaster_globosa_genome_assembly,_chromosome:_4	GeneMark.hmm3	CDS	98821925	98822067	.	+	1	ID=g25540.t2.CDS8;Parent=g25540.t2;
OW569406.1_Cistogaster_globosa_genome_assembly,_chromosome:_4	GeneMark.hmm3	exon	98821925	98822067	0	+	.	ID=g25540.t2.exon8;Parent=g25540.t2;
OW569406.1_Cistogaster_globosa_genome_assembly,_chromosome:_4	GeneMark.hmm3	intron	98822068	98822136	.	+	2	ID=g25540.t2.intron8;Parent=g25540.t2;
OW569406.1_Cistogaster_globosa_genome_assembly,_chromosome:_4	GeneMark.hmm3	CDS	98822137	98822275	.	+	2	ID=g25540.t2.CDS9;Parent=g25540.t2;
OW569406.1_Cistogaster_globosa_genome_assembly,_chromosome:_4	GeneMark.hmm3	exon	98822137	98822275	0	+	.	ID=g25540.t2.exon9;Parent=g25540.t2;
OW569406.1_Cistogaster_globosa_genome_assembly,_chromosome:_4	GeneMark.hmm3	intron	98822276	98824748	.	+	1	ID=g25540.t2.intron9;Parent=g25540.t2;
OW569406.1_Cistogaster_globosa_genome_assembly,_chromosome:_4	GeneMark.hmm3	CDS	98824749	98824959	.	+	1	ID=g25540.t2.CDS10;Parent=g25540.t2;
OW569406.1_Cistogaster_globosa_genome_assembly,_chromosome:_4	GeneMark.hmm3	exon	98824749	98824959	0	+	.	ID=g25540.t2.exon10;Parent=g25540.t2;
OW569406.1_Cistogaster_globosa_genome_assembly,_chromosome:_4	GeneMark.hmm3	intron	98824960	98825016	.	+	0	ID=g25540.t2.intron10;Parent=g25540.t2;
OW569406.1_Cistogaster_globosa_genome_assembly,_chromosome:_4	GeneMark.hmm3	CDS	98825017	98825235	.	+	0	ID=g25540.t2.CDS11;Parent=g25540.t2;
OW569406.1_Cistogaster_globosa_genome_assembly,_chromosome:_4	GeneMark.hmm3	exon	98825017	98825235	0	+	.	ID=g25540.t2.exon11;Parent=g25540.t2;
OW569406.1_Cistogaster_globosa_genome_assembly,_chromosome:_4	GeneMark.hmm3	intron	98825236	98825302	.	+	0	ID=g25540.t2.intron11;Parent=g25540.t2;
OW569406.1_Cistogaster_globosa_genome_assembly,_chromosome:_4	GeneMark.hmm3	CDS	98825303	98825398	.	+	0	ID=g25540.t2.CDS12;Parent=g25540.t2;
OW569406.1_Cistogaster_globosa_genome_assembly,_chromosome:_4	GeneMark.hmm3	exon	98825303	98825398	0	+	.	ID=g25540.t2.exon12;Parent=g25540.t2;
OW569406.1_Cistogaster_globosa_genome_assembly,_chromosome:_4	GeneMark.hmm3	stop_codon	98825396	98825398	.	+	0	ID=g25540.t2.stop1;Parent=g25540.t2;
OW569406.1_Cistogaster_globosa_genome_assembly,_chromosome:_4	AUGUSTUS	gene	98830432	98858003	.	+	.	ID=g25541;
OW569406.1_Cistogaster_globosa_genome_assembly,_chromosome:_4	AUGUSTUS	mRNA	98830432	98858003	0.89	+	.	ID=g25541.t1;Parent=g25541;
OW569406.1_Cistogaster_globosa_genome_assembly,_chromosome:_4	AUGUSTUS	start_codon	98830432	98830434	.	+	0	ID=g25541.t1.start1;Parent=g25541.t1;
OW569406.1_Cistogaster_globosa_genome_assembly,_chromosome:_4	AUGUSTUS	CDS	98830432	98830470	0.93	+	0	ID=g25541.t1.CDS1;Parent=g25541.t1;
OW569406.1_Cistogaster_globosa_genome_assembly,_chromosome:_4	AUGUSTUS	exon	98830432	98830470	.	+	.	ID=g25541.t1.exon1;Parent=g25541.t1;
OW569406.1_Cistogaster_globosa_genome_assembly,_chromosome:_4	AUGUSTUS	intron	98830471	98830534	1	+	.	ID=g25541.t1.intron1;Parent=g25541.t1;
OW569406.1_Cistogaster_globosa_genome_assembly,_chromosome:_4	AUGUSTUS	CDS	98830535	98830673	1	+	0	ID=g25541.t1.CDS2;Parent=g25541.t1;
OW569406.1_Cistogaster_globosa_genome_assembly,_chromosome:_4	AUGUSTUS	exon	98830535	98830673	.	+	.	ID=g25541.t1.exon2;Parent=g25541.t1;
OW569406.1_Cistogaster_globosa_genome_assembly,_chromosome:_4	AUGUSTUS	intron	98830674	98830738	0.95	+	.	ID=g25541.t1.intron2;Parent=g25541.t1;
OW569406.1_Cistogaster_globosa_genome_assembly,_chromosome:_4	AUGUSTUS	CDS	98830739	98831178	0.95	+	2	ID=g25541.t1.CDS3;Parent=g25541.t1;
OW569406.1_Cistogaster_globosa_genome_assembly,_chromosome:_4	AUGUSTUS	exon	98830739	98831178	.	+	.	ID=g25541.t1.exon3;Parent=g25541.t1;
OW569406.1_Cistogaster_globosa_genome_assembly,_chromosome:_4	AUGUSTUS	intron	98831179	98831295	1	+	.	ID=g25541.t1.intron3;Parent=g25541.t1;
OW569406.1_Cistogaster_globosa_genome_assembly,_chromosome:_4	AUGUSTUS	CDS	98831296	98831377	1	+	0	ID=g25541.t1.CDS4;Parent=g25541.t1;
OW569406.1_Cistogaster_globosa_genome_assembly,_chromosome:_4	AUGUSTUS	exon	98831296	98831377	.	+	.	ID=g25541.t1.exon4;Parent=g25541.t1;
OW569406.1_Cistogaster_globosa_genome_assembly,_chromosome:_4	AUGUSTUS	intron	98831378	98833177	0.99	+	.	ID=g25541.t1.intron4;Parent=g25541.t1;
OW569406.1_Cistogaster_globosa_genome_assembly,_chromosome:_4	AUGUSTUS	CDS	98833178	98833287	0.99	+	2	ID=g25541.t1.CDS5;Parent=g25541.t1;
OW569406.1_Cistogaster_globosa_genome_assembly,_chromosome:_4	AUGUSTUS	exon	98833178	98833287	.	+	.	ID=g25541.t1.exon5;Parent=g25541.t1;
OW569406.1_Cistogaster_globosa_genome_assembly,_chromosome:_4	AUGUSTUS	intron	98833288	98835380	0.99	+	.	ID=g25541.t1.intron5;Parent=g25541.t1;
OW569406.1_Cistogaster_globosa_genome_assembly,_chromosome:_4	AUGUSTUS	CDS	98835381	98835578	0.99	+	0	ID=g25541.t1.CDS6;Parent=g25541.t1;
OW569406.1_Cistogaster_globosa_genome_assembly,_chromosome:_4	AUGUSTUS	exon	98835381	98835578	.	+	.	ID=g25541.t1.exon6;Parent=g25541.t1;
OW569406.1_Cistogaster_globosa_genome_assembly,_chromosome:_4	AUGUSTUS	intron	98835579	98835655	1	+	.	ID=g25541.t1.intron6;Parent=g25541.t1;
OW569406.1_Cistogaster_globosa_genome_assembly,_chromosome:_4	AUGUSTUS	CDS	98835656	98840845	1	+	0	ID=g25541.t1.CDS7;Parent=g25541.t1;
OW569406.1_Cistogaster_globosa_genome_assembly,_chromosome:_4	AUGUSTUS	exon	98835656	98840845	.	+	.	ID=g25541.t1.exon7;Parent=g25541.t1;
OW569406.1_Cistogaster_globosa_genome_assembly,_chromosome:_4	AUGUSTUS	intron	98840846	98847447	1	+	.	ID=g25541.t1.intron7;Parent=g25541.t1;
OW569406.1_Cistogaster_globosa_genome_assembly,_chromosome:_4	AUGUSTUS	CDS	98847448	98847543	1	+	0	ID=g25541.t1.CDS8;Parent=g25541.t1;
OW569406.1_Cistogaster_globosa_genome_assembly,_chromosome:_4	AUGUSTUS	exon	98847448	98847543	.	+	.	ID=g25541.t1.exon8;Parent=g25541.t1;
OW569406.1_Cistogaster_globosa_genome_assembly,_chromosome:_4	AUGUSTUS	intron	98847544	98850246	1	+	.	ID=g25541.t1.intron8;Parent=g25541.t1;
OW569406.1_Cistogaster_globosa_genome_assembly,_chromosome:_4	AUGUSTUS	CDS	98850247	98850557	1	+	0	ID=g25541.t1.CDS9;Parent=g25541.t1;
OW569406.1_Cistogaster_globosa_genome_assembly,_chromosome:_4	AUGUSTUS	exon	98850247	98850557	.	+	.	ID=g25541.t1.exon9;Parent=g25541.t1;
OW569406.1_Cistogaster_globosa_genome_assembly,_chromosome:_4	AUGUSTUS	intron	98850558	98852988	1	+	.	ID=g25541.t1.intron9;Parent=g25541.t1;
OW569406.1_Cistogaster_globosa_genome_assembly,_chromosome:_4	AUGUSTUS	CDS	98852989	98853088	1	+	1	ID=g25541.t1.CDS10;Parent=g25541.t1;
OW569406.1_Cistogaster_globosa_genome_assembly,_chromosome:_4	AUGUSTUS	exon	98852989	98853088	.	+	.	ID=g25541.t1.exon10;Parent=g25541.t1;
OW569406.1_Cistogaster_globosa_genome_assembly,_chromosome:_4	AUGUSTUS	intron	98853089	98853649	1	+	.	ID=g25541.t1.intron10;Parent=g25541.t1;
OW569406.1_Cistogaster_globosa_genome_assembly,_chromosome:_4	AUGUSTUS	CDS	98853650	98853925	1	+	0	ID=g25541.t1.CDS11;Parent=g25541.t1;
OW569406.1_Cistogaster_globosa_genome_assembly,_chromosome:_4	AUGUSTUS	exon	98853650	98853925	.	+	.	ID=g25541.t1.exon11;Parent=g25541.t1;
OW569406.1_Cistogaster_globosa_genome_assembly,_chromosome:_4	AUGUSTUS	intron	98853926	98856308	1	+	.	ID=g25541.t1.intron11;Parent=g25541.t1;
OW569406.1_Cistogaster_globosa_genome_assembly,_chromosome:_4	AUGUSTUS	CDS	98856309	98858003	1	+	0	ID=g25541.t1.CDS12;Parent=g25541.t1;
OW569406.1_Cistogaster_globosa_genome_assembly,_chromosome:_4	AUGUSTUS	exon	98856309	98858003	.	+	.	ID=g25541.t1.exon12;Parent=g25541.t1;
OW569406.1_Cistogaster_globosa_genome_assembly,_chromosome:_4	AUGUSTUS	stop_codon	98858001	98858003	.	+	0	ID=g25541.t1.stop1;Parent=g25541.t1;
OW569406.1_Cistogaster_globosa_genome_assembly,_chromosome:_4	AUGUSTUS	gene	98868321	98871892	.	-	.	ID=g25542;
OW569406.1_Cistogaster_globosa_genome_assembly,_chromosome:_4	AUGUSTUS	mRNA	98868321	98871892	1	-	.	ID=g25542.t1;Parent=g25542;
OW569406.1_Cistogaster_globosa_genome_assembly,_chromosome:_4	AUGUSTUS	stop_codon	98868321	98868323	.	-	0	ID=g25542.t1.stop1;Parent=g25542.t1;
OW569406.1_Cistogaster_globosa_genome_assembly,_chromosome:_4	AUGUSTUS	CDS	98868321	98869489	1	-	2	ID=g25542.t1.CDS1;Parent=g25542.t1;
OW569406.1_Cistogaster_globosa_genome_assembly,_chromosome:_4	AUGUSTUS	exon	98868321	98869489	.	-	.	ID=g25542.t1.exon1;Parent=g25542.t1;
OW569406.1_Cistogaster_globosa_genome_assembly,_chromosome:_4	AUGUSTUS	intron	98869490	98869561	1	-	.	ID=g25542.t1.intron1;Parent=g25542.t1;
OW569406.1_Cistogaster_globosa_genome_assembly,_chromosome:_4	AUGUSTUS	CDS	98869562	98870204	1	-	0	ID=g25542.t1.CDS2;Parent=g25542.t1;
OW569406.1_Cistogaster_globosa_genome_assembly,_chromosome:_4	AUGUSTUS	exon	98869562	98870204	.	-	.	ID=g25542.t1.exon2;Parent=g25542.t1;
OW569406.1_Cistogaster_globosa_genome_assembly,_chromosome:_4	AUGUSTUS	intron	98870205	98871784	1	-	.	ID=g25542.t1.intron2;Parent=g25542.t1;
OW569406.1_Cistogaster_globosa_genome_assembly,_chromosome:_4	AUGUSTUS	CDS	98871785	98871892	1	-	0	ID=g25542.t1.CDS3;Parent=g25542.t1;
OW569406.1_Cistogaster_globosa_genome_assembly,_chromosome:_4	AUGUSTUS	exon	98871785	98871892	.	-	.	ID=g25542.t1.exon3;Parent=g25542.t1;
OW569406.1_Cistogaster_globosa_genome_assembly,_chromosome:_4	AUGUSTUS	start_codon	98871890	98871892	.	-	0	ID=g25542.t1.start1;Parent=g25542.t1;
OW569406.1_Cistogaster_globosa_genome_assembly,_chromosome:_4	AUGUSTUS	gene	98882128	98894080	.	+	.	ID=g25543;
OW569406.1_Cistogaster_globosa_genome_assembly,_chromosome:_4	AUGUSTUS	mRNA	98882128	98894080	1	+	.	ID=g25543.t1;Parent=g25543;
OW569406.1_Cistogaster_globosa_genome_assembly,_chromosome:_4	AUGUSTUS	start_codon	98882128	98882130	.	+	0	ID=g25543.t1.start1;Parent=g25543.t1;
OW569406.1_Cistogaster_globosa_genome_assembly,_chromosome:_4	AUGUSTUS	CDS	98882128	98882329	1	+	0	ID=g25543.t1.CDS1;Parent=g25543.t1;
OW569406.1_Cistogaster_globosa_genome_assembly,_chromosome:_4	AUGUSTUS	exon	98882128	98882329	.	+	.	ID=g25543.t1.exon1;Parent=g25543.t1;
OW569406.1_Cistogaster_globosa_genome_assembly,_chromosome:_4	AUGUSTUS	intron	98882330	98892867	1	+	.	ID=g25543.t1.intron1;Parent=g25543.t1;
OW569406.1_Cistogaster_globosa_genome_assembly,_chromosome:_4	AUGUSTUS	CDS	98892868	98893379	1	+	2	ID=g25543.t1.CDS2;Parent=g25543.t1;
OW569406.1_Cistogaster_globosa_genome_assembly,_chromosome:_4	AUGUSTUS	exon	98892868	98893379	.	+	.	ID=g25543.t1.exon2;Parent=g25543.t1;
OW569406.1_Cistogaster_globosa_genome_assembly,_chromosome:_4	AUGUSTUS	intron	98893380	98893447	1	+	.	ID=g25543.t1.intron2;Parent=g25543.t1;
OW569406.1_Cistogaster_globosa_genome_assembly,_chromosome:_4	AUGUSTUS	CDS	98893448	98894080	1	+	0	ID=g25543.t1.CDS3;Parent=g25543.t1;
OW569406.1_Cistogaster_globosa_genome_assembly,_chromosome:_4	AUGUSTUS	exon	98893448	98894080	.	+	.	ID=g25543.t1.exon3;Parent=g25543.t1;
OW569406.1_Cistogaster_globosa_genome_assembly,_chromosome:_4	AUGUSTUS	stop_codon	98894078	98894080	.	+	0	ID=g25543.t1.stop1;Parent=g25543.t1;
OW569406.1_Cistogaster_globosa_genome_assembly,_chromosome:_4	AUGUSTUS	gene	98897737	98898955	.	+	.	ID=g25544;
OW569406.1_Cistogaster_globosa_genome_assembly,_chromosome:_4	AUGUSTUS	mRNA	98897737	98898955	1	+	.	ID=g25544.t1;Parent=g25544;
OW569406.1_Cistogaster_globosa_genome_assembly,_chromosome:_4	AUGUSTUS	start_codon	98897737	98897739	.	+	0	ID=g25544.t1.start1;Parent=g25544.t1;
OW569406.1_Cistogaster_globosa_genome_assembly,_chromosome:_4	AUGUSTUS	CDS	98897737	98897879	1	+	0	ID=g25544.t1.CDS1;Parent=g25544.t1;
OW569406.1_Cistogaster_globosa_genome_assembly,_chromosome:_4	AUGUSTUS	exon	98897737	98897879	.	+	.	ID=g25544.t1.exon1;Parent=g25544.t1;
OW569406.1_Cistogaster_globosa_genome_assembly,_chromosome:_4	AUGUSTUS	intron	98897880	98897949	1	+	.	ID=g25544.t1.intron1;Parent=g25544.t1;
OW569406.1_Cistogaster_globosa_genome_assembly,_chromosome:_4	AUGUSTUS	CDS	98897950	98898061	1	+	1	ID=g25544.t1.CDS2;Parent=g25544.t1;
OW569406.1_Cistogaster_globosa_genome_assembly,_chromosome:_4	AUGUSTUS	exon	98897950	98898061	.	+	.	ID=g25544.t1.exon2;Parent=g25544.t1;
OW569406.1_Cistogaster_globosa_genome_assembly,_chromosome:_4	AUGUSTUS	intron	98898062	98898120	1	+	.	ID=g25544.t1.intron2;Parent=g25544.t1;
OW569406.1_Cistogaster_globosa_genome_assembly,_chromosome:_4	AUGUSTUS	CDS	98898121	98898240	1	+	0	ID=g25544.t1.CDS3;Parent=g25544.t1;
OW569406.1_Cistogaster_globosa_genome_assembly,_chromosome:_4	AUGUSTUS	exon	98898121	98898240	.	+	.	ID=g25544.t1.exon3;Parent=g25544.t1;
OW569406.1_Cistogaster_globosa_genome_assembly,_chromosome:_4	AUGUSTUS	intron	98898241	98898303	1	+	.	ID=g25544.t1.intron3;Parent=g25544.t1;
OW569406.1_Cistogaster_globosa_genome_assembly,_chromosome:_4	AUGUSTUS	CDS	98898304	98898519	1	+	0	ID=g25544.t1.CDS4;Parent=g25544.t1;
OW569406.1_Cistogaster_globosa_genome_assembly,_chromosome:_4	AUGUSTUS	exon	98898304	98898519	.	+	.	ID=g25544.t1.exon4;Parent=g25544.t1;
OW569406.1_Cistogaster_globosa_genome_assembly,_chromosome:_4	AUGUSTUS	intron	98898520	98898609	1	+	.	ID=g25544.t1.intron4;Parent=g25544.t1;
OW569406.1_Cistogaster_globosa_genome_assembly,_chromosome:_4	AUGUSTUS	CDS	98898610	98898699	1	+	0	ID=g25544.t1.CDS5;Parent=g25544.t1;
OW569406.1_Cistogaster_globosa_genome_assembly,_chromosome:_4	AUGUSTUS	exon	98898610	98898699	.	+	.	ID=g25544.t1.exon5;Parent=g25544.t1;
OW569406.1_Cistogaster_globosa_genome_assembly,_chromosome:_4	AUGUSTUS	intron	98898700	98898766	1	+	.	ID=g25544.t1.intron5;Parent=g25544.t1;
OW569406.1_Cistogaster_globosa_genome_assembly,_chromosome:_4	AUGUSTUS	CDS	98898767	98898799	1	+	0	ID=g25544.t1.CDS6;Parent=g25544.t1;
OW569406.1_Cistogaster_globosa_genome_assembly,_chromosome:_4	AUGUSTUS	exon	98898767	98898799	.	+	.	ID=g25544.t1.exon6;Parent=g25544.t1;
OW569406.1_Cistogaster_globosa_genome_assembly,_chromosome:_4	AUGUSTUS	intron	98898800	98898860	1	+	.	ID=g25544.t1.intron6;Parent=g25544.t1;
OW569406.1_Cistogaster_globosa_genome_assembly,_chromosome:_4	AUGUSTUS	CDS	98898861	98898870	1	+	0	ID=g25544.t1.CDS7;Parent=g25544.t1;
OW569406.1_Cistogaster_globosa_genome_assembly,_chromosome:_4	AUGUSTUS	exon	98898861	98898870	.	+	.	ID=g25544.t1.exon7;Parent=g25544.t1;
OW569406.1_Cistogaster_globosa_genome_assembly,_chromosome:_4	AUGUSTUS	intron	98898871	98898950	1	+	.	ID=g25544.t1.intron7;Parent=g25544.t1;
OW569406.1_Cistogaster_globosa_genome_assembly,_chromosome:_4	AUGUSTUS	CDS	98898951	98898955	1	+	2	ID=g25544.t1.CDS8;Parent=g25544.t1;
OW569406.1_Cistogaster_globosa_genome_assembly,_chromosome:_4	AUGUSTUS	exon	98898951	98898955	.	+	.	ID=g25544.t1.exon8;Parent=g25544.t1;
OW569406.1_Cistogaster_globosa_genome_assembly,_chromosome:_4	AUGUSTUS	stop_codon	98898953	98898955	.	+	0	ID=g25544.t1.stop1;Parent=g25544.t1;
OW569406.1_Cistogaster_globosa_genome_assembly,_chromosome:_4	AUGUSTUS	gene	98899029	98901093	.	-	.	ID=g25545;
OW569406.1_Cistogaster_globosa_genome_assembly,_chromosome:_4	AUGUSTUS	mRNA	98899029	98901093	1	-	.	ID=g25545.t1;Parent=g25545;
OW569406.1_Cistogaster_globosa_genome_assembly,_chromosome:_4	AUGUSTUS	stop_codon	98899029	98899031	.	-	0	ID=g25545.t1.stop1;Parent=g25545.t1;
OW569406.1_Cistogaster_globosa_genome_assembly,_chromosome:_4	AUGUSTUS	CDS	98899029	98899125	1	-	1	ID=g25545.t1.CDS1;Parent=g25545.t1;
OW569406.1_Cistogaster_globosa_genome_assembly,_chromosome:_4	AUGUSTUS	exon	98899029	98899125	.	-	.	ID=g25545.t1.exon1;Parent=g25545.t1;
OW569406.1_Cistogaster_globosa_genome_assembly,_chromosome:_4	AUGUSTUS	intron	98899126	98899220	1	-	.	ID=g25545.t1.intron1;Parent=g25545.t1;
OW569406.1_Cistogaster_globosa_genome_assembly,_chromosome:_4	AUGUSTUS	CDS	98899221	98899724	1	-	1	ID=g25545.t1.CDS2;Parent=g25545.t1;
OW569406.1_Cistogaster_globosa_genome_assembly,_chromosome:_4	AUGUSTUS	exon	98899221	98899724	.	-	.	ID=g25545.t1.exon2;Parent=g25545.t1;
OW569406.1_Cistogaster_globosa_genome_assembly,_chromosome:_4	AUGUSTUS	intron	98899725	98899790	1	-	.	ID=g25545.t1.intron2;Parent=g25545.t1;
OW569406.1_Cistogaster_globosa_genome_assembly,_chromosome:_4	AUGUSTUS	CDS	98899791	98900056	1	-	0	ID=g25545.t1.CDS3;Parent=g25545.t1;
OW569406.1_Cistogaster_globosa_genome_assembly,_chromosome:_4	AUGUSTUS	exon	98899791	98900056	.	-	.	ID=g25545.t1.exon3;Parent=g25545.t1;
OW569406.1_Cistogaster_globosa_genome_assembly,_chromosome:_4	AUGUSTUS	intron	98900057	98900176	1	-	.	ID=g25545.t1.intron3;Parent=g25545.t1;
OW569406.1_Cistogaster_globosa_genome_assembly,_chromosome:_4	AUGUSTUS	CDS	98900177	98900459	1	-	1	ID=g25545.t1.CDS4;Parent=g25545.t1;
OW569406.1_Cistogaster_globosa_genome_assembly,_chromosome:_4	AUGUSTUS	exon	98900177	98900459	.	-	.	ID=g25545.t1.exon4;Parent=g25545.t1;
OW569406.1_Cistogaster_globosa_genome_assembly,_chromosome:_4	AUGUSTUS	intron	98900460	98900527	1	-	.	ID=g25545.t1.intron4;Parent=g25545.t1;
OW569406.1_Cistogaster_globosa_genome_assembly,_chromosome:_4	AUGUSTUS	CDS	98900528	98900869	1	-	1	ID=g25545.t1.CDS5;Parent=g25545.t1;
OW569406.1_Cistogaster_globosa_genome_assembly,_chromosome:_4	AUGUSTUS	exon	98900528	98900869	.	-	.	ID=g25545.t1.exon5;Parent=g25545.t1;
OW569406.1_Cistogaster_globosa_genome_assembly,_chromosome:_4	AUGUSTUS	intron	98900870	98900929	1	-	.	ID=g25545.t1.intron5;Parent=g25545.t1;
OW569406.1_Cistogaster_globosa_genome_assembly,_chromosome:_4	AUGUSTUS	CDS	98900930	98901093	1	-	0	ID=g25545.t1.CDS6;Parent=g25545.t1;
OW569406.1_Cistogaster_globosa_genome_assembly,_chromosome:_4	AUGUSTUS	exon	98900930	98901093	.	-	.	ID=g25545.t1.exon6;Parent=g25545.t1;
OW569406.1_Cistogaster_globosa_genome_assembly,_chromosome:_4	AUGUSTUS	start_codon	98901091	98901093	.	-	0	ID=g25545.t1.start1;Parent=g25545.t1;
OW569406.1_Cistogaster_globosa_genome_assembly,_chromosome:_4	AUGUSTUS	gene	98934612	98951912	.	+	.	ID=g25546;
OW569406.1_Cistogaster_globosa_genome_assembly,_chromosome:_4	AUGUSTUS	mRNA	98934612	98951912	1	+	.	ID=g25546.t1;Parent=g25546;
OW569406.1_Cistogaster_globosa_genome_assembly,_chromosome:_4	AUGUSTUS	start_codon	98934612	98934614	.	+	0	ID=g25546.t1.start1;Parent=g25546.t1;
OW569406.1_Cistogaster_globosa_genome_assembly,_chromosome:_4	AUGUSTUS	CDS	98934612	98934764	1	+	0	ID=g25546.t1.CDS1;Parent=g25546.t1;
OW569406.1_Cistogaster_globosa_genome_assembly,_chromosome:_4	AUGUSTUS	exon	98934612	98934764	.	+	.	ID=g25546.t1.exon1;Parent=g25546.t1;
OW569406.1_Cistogaster_globosa_genome_assembly,_chromosome:_4	AUGUSTUS	intron	98934765	98934962	1	+	.	ID=g25546.t1.intron1;Parent=g25546.t1;
OW569406.1_Cistogaster_globosa_genome_assembly,_chromosome:_4	AUGUSTUS	CDS	98934963	98935123	1	+	0	ID=g25546.t1.CDS2;Parent=g25546.t1;
OW569406.1_Cistogaster_globosa_genome_assembly,_chromosome:_4	AUGUSTUS	exon	98934963	98935123	.	+	.	ID=g25546.t1.exon2;Parent=g25546.t1;
OW569406.1_Cistogaster_globosa_genome_assembly,_chromosome:_4	AUGUSTUS	intron	98935124	98947884	1	+	.	ID=g25546.t1.intron2;Parent=g25546.t1;
OW569406.1_Cistogaster_globosa_genome_assembly,_chromosome:_4	AUGUSTUS	CDS	98947885	98948059	1	+	1	ID=g25546.t1.CDS3;Parent=g25546.t1;
OW569406.1_Cistogaster_globosa_genome_assembly,_chromosome:_4	AUGUSTUS	exon	98947885	98948059	.	+	.	ID=g25546.t1.exon3;Parent=g25546.t1;
OW569406.1_Cistogaster_globosa_genome_assembly,_chromosome:_4	AUGUSTUS	intron	98948060	98951795	1	+	.	ID=g25546.t1.intron3;Parent=g25546.t1;
OW569406.1_Cistogaster_globosa_genome_assembly,_chromosome:_4	AUGUSTUS	CDS	98951796	98951912	1	+	0	ID=g25546.t1.CDS4;Parent=g25546.t1;
OW569406.1_Cistogaster_globosa_genome_assembly,_chromosome:_4	AUGUSTUS	exon	98951796	98951912	.	+	.	ID=g25546.t1.exon4;Parent=g25546.t1;
OW569406.1_Cistogaster_globosa_genome_assembly,_chromosome:_4	AUGUSTUS	stop_codon	98951910	98951912	.	+	0	ID=g25546.t1.stop1;Parent=g25546.t1;
OW569406.1_Cistogaster_globosa_genome_assembly,_chromosome:_4	AUGUSTUS	gene	98976592	98977545	.	-	.	ID=g25547;
OW569406.1_Cistogaster_globosa_genome_assembly,_chromosome:_4	AUGUSTUS	mRNA	98976592	98977545	1	-	.	ID=g25547.t1;Parent=g25547;
OW569406.1_Cistogaster_globosa_genome_assembly,_chromosome:_4	AUGUSTUS	stop_codon	98976592	98976594	.	-	0	ID=g25547.t1.stop1;Parent=g25547.t1;
OW569406.1_Cistogaster_globosa_genome_assembly,_chromosome:_4	AUGUSTUS	CDS	98976592	98977545	1	-	0	ID=g25547.t1.CDS1;Parent=g25547.t1;
OW569406.1_Cistogaster_globosa_genome_assembly,_chromosome:_4	AUGUSTUS	exon	98976592	98977545	.	-	.	ID=g25547.t1.exon1;Parent=g25547.t1;
OW569406.1_Cistogaster_globosa_genome_assembly,_chromosome:_4	AUGUSTUS	start_codon	98977543	98977545	.	-	0	ID=g25547.t1.start1;Parent=g25547.t1;
OW569406.1_Cistogaster_globosa_genome_assembly,_chromosome:_4	AUGUSTUS	gene	98977864	99025769	.	-	.	ID=g25548;
OW569406.1_Cistogaster_globosa_genome_assembly,_chromosome:_4	AUGUSTUS	mRNA	98977864	99025769	0.5	-	.	ID=g25548.t1;Parent=g25548;
OW569406.1_Cistogaster_globosa_genome_assembly,_chromosome:_4	AUGUSTUS	stop_codon	98977864	98977866	.	-	0	ID=g25548.t1.stop1;Parent=g25548.t1;
OW569406.1_Cistogaster_globosa_genome_assembly,_chromosome:_4	AUGUSTUS	CDS	98977864	98977977	1	-	0	ID=g25548.t1.CDS1;Parent=g25548.t1;
OW569406.1_Cistogaster_globosa_genome_assembly,_chromosome:_4	AUGUSTUS	exon	98977864	98977977	.	-	.	ID=g25548.t1.exon1;Parent=g25548.t1;
OW569406.1_Cistogaster_globosa_genome_assembly,_chromosome:_4	AUGUSTUS	intron	98977978	98978050	1	-	.	ID=g25548.t1.intron1;Parent=g25548.t1;
OW569406.1_Cistogaster_globosa_genome_assembly,_chromosome:_4	AUGUSTUS	CDS	98978051	98978285	1	-	1	ID=g25548.t1.CDS2;Parent=g25548.t1;
OW569406.1_Cistogaster_globosa_genome_assembly,_chromosome:_4	AUGUSTUS	exon	98978051	98978285	.	-	.	ID=g25548.t1.exon2;Parent=g25548.t1;
OW569406.1_Cistogaster_globosa_genome_assembly,_chromosome:_4	AUGUSTUS	intron	98978286	98978359	1	-	.	ID=g25548.t1.intron2;Parent=g25548.t1;
OW569406.1_Cistogaster_globosa_genome_assembly,_chromosome:_4	AUGUSTUS	CDS	98978360	98978592	1	-	0	ID=g25548.t1.CDS3;Parent=g25548.t1;
OW569406.1_Cistogaster_globosa_genome_assembly,_chromosome:_4	AUGUSTUS	exon	98978360	98978592	.	-	.	ID=g25548.t1.exon3;Parent=g25548.t1;
OW569406.1_Cistogaster_globosa_genome_assembly,_chromosome:_4	AUGUSTUS	intron	98978593	98978679	1	-	.	ID=g25548.t1.intron3;Parent=g25548.t1;
OW569406.1_Cistogaster_globosa_genome_assembly,_chromosome:_4	AUGUSTUS	CDS	98978680	98978857	1	-	1	ID=g25548.t1.CDS4;Parent=g25548.t1;
OW569406.1_Cistogaster_globosa_genome_assembly,_chromosome:_4	AUGUSTUS	exon	98978680	98978857	.	-	.	ID=g25548.t1.exon4;Parent=g25548.t1;
OW569406.1_Cistogaster_globosa_genome_assembly,_chromosome:_4	AUGUSTUS	intron	98978858	98978938	1	-	.	ID=g25548.t1.intron4;Parent=g25548.t1;
OW569406.1_Cistogaster_globosa_genome_assembly,_chromosome:_4	AUGUSTUS	CDS	98978939	98978979	1	-	0	ID=g25548.t1.CDS5;Parent=g25548.t1;
OW569406.1_Cistogaster_globosa_genome_assembly,_chromosome:_4	AUGUSTUS	exon	98978939	98978979	.	-	.	ID=g25548.t1.exon5;Parent=g25548.t1;
OW569406.1_Cistogaster_globosa_genome_assembly,_chromosome:_4	AUGUSTUS	intron	98978980	98982975	1	-	.	ID=g25548.t1.intron5;Parent=g25548.t1;
OW569406.1_Cistogaster_globosa_genome_assembly,_chromosome:_4	AUGUSTUS	CDS	98982976	98983380	1	-	0	ID=g25548.t1.CDS6;Parent=g25548.t1;
OW569406.1_Cistogaster_globosa_genome_assembly,_chromosome:_4	AUGUSTUS	exon	98982976	98983380	.	-	.	ID=g25548.t1.exon6;Parent=g25548.t1;
OW569406.1_Cistogaster_globosa_genome_assembly,_chromosome:_4	AUGUSTUS	intron	98983381	98988653	1	-	.	ID=g25548.t1.intron6;Parent=g25548.t1;
OW569406.1_Cistogaster_globosa_genome_assembly,_chromosome:_4	AUGUSTUS	CDS	98988654	98988784	1	-	2	ID=g25548.t1.CDS7;Parent=g25548.t1;
OW569406.1_Cistogaster_globosa_genome_assembly,_chromosome:_4	AUGUSTUS	exon	98988654	98988784	.	-	.	ID=g25548.t1.exon7;Parent=g25548.t1;
OW569406.1_Cistogaster_globosa_genome_assembly,_chromosome:_4	AUGUSTUS	intron	98988785	99014302	1	-	.	ID=g25548.t1.intron7;Parent=g25548.t1;
OW569406.1_Cistogaster_globosa_genome_assembly,_chromosome:_4	AUGUSTUS	CDS	99014303	99014441	1	-	0	ID=g25548.t1.CDS8;Parent=g25548.t1;
OW569406.1_Cistogaster_globosa_genome_assembly,_chromosome:_4	AUGUSTUS	exon	99014303	99014441	.	-	.	ID=g25548.t1.exon8;Parent=g25548.t1;
OW569406.1_Cistogaster_globosa_genome_assembly,_chromosome:_4	AUGUSTUS	intron	99014442	99021586	1	-	.	ID=g25548.t1.intron8;Parent=g25548.t1;
OW569406.1_Cistogaster_globosa_genome_assembly,_chromosome:_4	AUGUSTUS	CDS	99021587	99021723	1	-	2	ID=g25548.t1.CDS9;Parent=g25548.t1;
OW569406.1_Cistogaster_globosa_genome_assembly,_chromosome:_4	AUGUSTUS	exon	99021587	99021723	.	-	.	ID=g25548.t1.exon9;Parent=g25548.t1;
OW569406.1_Cistogaster_globosa_genome_assembly,_chromosome:_4	AUGUSTUS	intron	99021724	99025699	0.51	-	.	ID=g25548.t1.intron9;Parent=g25548.t1;
OW569406.1_Cistogaster_globosa_genome_assembly,_chromosome:_4	AUGUSTUS	CDS	99025700	99025769	0.5	-	0	ID=g25548.t1.CDS10;Parent=g25548.t1;
OW569406.1_Cistogaster_globosa_genome_assembly,_chromosome:_4	AUGUSTUS	exon	99025700	99025769	.	-	.	ID=g25548.t1.exon10;Parent=g25548.t1;
OW569406.1_Cistogaster_globosa_genome_assembly,_chromosome:_4	AUGUSTUS	start_codon	99025767	99025769	.	-	0	ID=g25548.t1.start1;Parent=g25548.t1;
OW569406.1_Cistogaster_globosa_genome_assembly,_chromosome:_4	AUGUSTUS	mRNA	98977864	99025769	0.54	-	.	ID=g25548.t2;Parent=g25548;
OW569406.1_Cistogaster_globosa_genome_assembly,_chromosome:_4	AUGUSTUS	stop_codon	98977864	98977866	.	-	0	ID=g25548.t2.stop1;Parent=g25548.t2;
OW569406.1_Cistogaster_globosa_genome_assembly,_chromosome:_4	AUGUSTUS	CDS	98977864	98977977	1	-	0	ID=g25548.t2.CDS1;Parent=g25548.t2;
OW569406.1_Cistogaster_globosa_genome_assembly,_chromosome:_4	AUGUSTUS	exon	98977864	98977977	.	-	.	ID=g25548.t2.exon1;Parent=g25548.t2;
OW569406.1_Cistogaster_globosa_genome_assembly,_chromosome:_4	AUGUSTUS	intron	98977978	98978050	1	-	.	ID=g25548.t2.intron1;Parent=g25548.t2;
OW569406.1_Cistogaster_globosa_genome_assembly,_chromosome:_4	AUGUSTUS	CDS	98978051	98978285	1	-	1	ID=g25548.t2.CDS2;Parent=g25548.t2;
OW569406.1_Cistogaster_globosa_genome_assembly,_chromosome:_4	AUGUSTUS	exon	98978051	98978285	.	-	.	ID=g25548.t2.exon2;Parent=g25548.t2;
OW569406.1_Cistogaster_globosa_genome_assembly,_chromosome:_4	AUGUSTUS	intron	98978286	98978359	1	-	.	ID=g25548.t2.intron2;Parent=g25548.t2;
OW569406.1_Cistogaster_globosa_genome_assembly,_chromosome:_4	AUGUSTUS	CDS	98978360	98978592	1	-	0	ID=g25548.t2.CDS3;Parent=g25548.t2;
OW569406.1_Cistogaster_globosa_genome_assembly,_chromosome:_4	AUGUSTUS	exon	98978360	98978592	.	-	.	ID=g25548.t2.exon3;Parent=g25548.t2;
OW569406.1_Cistogaster_globosa_genome_assembly,_chromosome:_4	AUGUSTUS	intron	98978593	98978679	1	-	.	ID=g25548.t2.intron3;Parent=g25548.t2;
OW569406.1_Cistogaster_globosa_genome_assembly,_chromosome:_4	AUGUSTUS	CDS	98978680	98978872	1	-	1	ID=g25548.t2.CDS4;Parent=g25548.t2;
OW569406.1_Cistogaster_globosa_genome_assembly,_chromosome:_4	AUGUSTUS	exon	98978680	98978872	.	-	.	ID=g25548.t2.exon4;Parent=g25548.t2;
OW569406.1_Cistogaster_globosa_genome_assembly,_chromosome:_4	AUGUSTUS	intron	98978873	98978938	1	-	.	ID=g25548.t2.intron4;Parent=g25548.t2;
OW569406.1_Cistogaster_globosa_genome_assembly,_chromosome:_4	AUGUSTUS	CDS	98978939	98978979	1	-	0	ID=g25548.t2.CDS5;Parent=g25548.t2;
OW569406.1_Cistogaster_globosa_genome_assembly,_chromosome:_4	AUGUSTUS	exon	98978939	98978979	.	-	.	ID=g25548.t2.exon5;Parent=g25548.t2;
OW569406.1_Cistogaster_globosa_genome_assembly,_chromosome:_4	AUGUSTUS	intron	98978980	98982975	1	-	.	ID=g25548.t2.intron5;Parent=g25548.t2;
OW569406.1_Cistogaster_globosa_genome_assembly,_chromosome:_4	AUGUSTUS	CDS	98982976	98983380	1	-	0	ID=g25548.t2.CDS6;Parent=g25548.t2;
OW569406.1_Cistogaster_globosa_genome_assembly,_chromosome:_4	AUGUSTUS	exon	98982976	98983380	.	-	.	ID=g25548.t2.exon6;Parent=g25548.t2;
OW569406.1_Cistogaster_globosa_genome_assembly,_chromosome:_4	AUGUSTUS	intron	98983381	98988653	1	-	.	ID=g25548.t2.intron6;Parent=g25548.t2;
OW569406.1_Cistogaster_globosa_genome_assembly,_chromosome:_4	AUGUSTUS	CDS	98988654	98988784	1	-	2	ID=g25548.t2.CDS7;Parent=g25548.t2;
OW569406.1_Cistogaster_globosa_genome_assembly,_chromosome:_4	AUGUSTUS	exon	98988654	98988784	.	-	.	ID=g25548.t2.exon7;Parent=g25548.t2;
OW569406.1_Cistogaster_globosa_genome_assembly,_chromosome:_4	AUGUSTUS	intron	98988785	99014302	0.98	-	.	ID=g25548.t2.intron7;Parent=g25548.t2;
OW569406.1_Cistogaster_globosa_genome_assembly,_chromosome:_4	AUGUSTUS	CDS	99014303	99014441	1	-	0	ID=g25548.t2.CDS8;Parent=g25548.t2;
OW569406.1_Cistogaster_globosa_genome_assembly,_chromosome:_4	AUGUSTUS	exon	99014303	99014441	.	-	.	ID=g25548.t2.exon8;Parent=g25548.t2;
OW569406.1_Cistogaster_globosa_genome_assembly,_chromosome:_4	AUGUSTUS	intron	99014442	99021586	1	-	.	ID=g25548.t2.intron8;Parent=g25548.t2;
OW569406.1_Cistogaster_globosa_genome_assembly,_chromosome:_4	AUGUSTUS	CDS	99021587	99021723	0.98	-	2	ID=g25548.t2.CDS9;Parent=g25548.t2;
OW569406.1_Cistogaster_globosa_genome_assembly,_chromosome:_4	AUGUSTUS	exon	99021587	99021723	.	-	.	ID=g25548.t2.exon9;Parent=g25548.t2;
OW569406.1_Cistogaster_globosa_genome_assembly,_chromosome:_4	AUGUSTUS	intron	99021724	99025699	0.55	-	.	ID=g25548.t2.intron9;Parent=g25548.t2;
OW569406.1_Cistogaster_globosa_genome_assembly,_chromosome:_4	AUGUSTUS	CDS	99025700	99025769	0.54	-	0	ID=g25548.t2.CDS10;Parent=g25548.t2;
OW569406.1_Cistogaster_globosa_genome_assembly,_chromosome:_4	AUGUSTUS	exon	99025700	99025769	.	-	.	ID=g25548.t2.exon10;Parent=g25548.t2;
OW569406.1_Cistogaster_globosa_genome_assembly,_chromosome:_4	AUGUSTUS	start_codon	99025767	99025769	.	-	0	ID=g25548.t2.start1;Parent=g25548.t2;
OW569406.1_Cistogaster_globosa_genome_assembly,_chromosome:_4	AUGUSTUS	gene	99183348	99184833	.	+	.	ID=g25549;
OW569406.1_Cistogaster_globosa_genome_assembly,_chromosome:_4	AUGUSTUS	mRNA	99183348	99184833	0.29	+	.	ID=g25549.t1;Parent=g25549;
OW569406.1_Cistogaster_globosa_genome_assembly,_chromosome:_4	AUGUSTUS	start_codon	99183348	99183350	.	+	0	ID=g25549.t1.start1;Parent=g25549.t1;
OW569406.1_Cistogaster_globosa_genome_assembly,_chromosome:_4	AUGUSTUS	CDS	99183348	99183755	0.31	+	0	ID=g25549.t1.CDS1;Parent=g25549.t1;
OW569406.1_Cistogaster_globosa_genome_assembly,_chromosome:_4	AUGUSTUS	exon	99183348	99183755	.	+	.	ID=g25549.t1.exon1;Parent=g25549.t1;
OW569406.1_Cistogaster_globosa_genome_assembly,_chromosome:_4	AUGUSTUS	intron	99183756	99184662	0.29	+	.	ID=g25549.t1.intron1;Parent=g25549.t1;
OW569406.1_Cistogaster_globosa_genome_assembly,_chromosome:_4	AUGUSTUS	CDS	99184663	99184833	0.37	+	0	ID=g25549.t1.CDS2;Parent=g25549.t1;
OW569406.1_Cistogaster_globosa_genome_assembly,_chromosome:_4	AUGUSTUS	exon	99184663	99184833	.	+	.	ID=g25549.t1.exon2;Parent=g25549.t1;
OW569406.1_Cistogaster_globosa_genome_assembly,_chromosome:_4	AUGUSTUS	stop_codon	99184831	99184833	.	+	0	ID=g25549.t1.stop1;Parent=g25549.t1;
OW569406.1_Cistogaster_globosa_genome_assembly,_chromosome:_4	AUGUSTUS	gene	99188945	99189871	.	+	.	ID=g25550;
OW569406.1_Cistogaster_globosa_genome_assembly,_chromosome:_4	AUGUSTUS	mRNA	99188945	99189871	1	+	.	ID=g25550.t1;Parent=g25550;
OW569406.1_Cistogaster_globosa_genome_assembly,_chromosome:_4	AUGUSTUS	start_codon	99188945	99188947	.	+	0	ID=g25550.t1.start1;Parent=g25550.t1;
OW569406.1_Cistogaster_globosa_genome_assembly,_chromosome:_4	AUGUSTUS	CDS	99188945	99189871	1	+	0	ID=g25550.t1.CDS1;Parent=g25550.t1;
OW569406.1_Cistogaster_globosa_genome_assembly,_chromosome:_4	AUGUSTUS	exon	99188945	99189871	.	+	.	ID=g25550.t1.exon1;Parent=g25550.t1;
OW569406.1_Cistogaster_globosa_genome_assembly,_chromosome:_4	AUGUSTUS	stop_codon	99189869	99189871	.	+	0	ID=g25550.t1.stop1;Parent=g25550.t1;
OW569406.1_Cistogaster_globosa_genome_assembly,_chromosome:_4	AUGUSTUS	gene	99363281	99372115	.	-	.	ID=g25551;
OW569406.1_Cistogaster_globosa_genome_assembly,_chromosome:_4	AUGUSTUS	mRNA	99363281	99372115	1	-	.	ID=g25551.t1;Parent=g25551;
OW569406.1_Cistogaster_globosa_genome_assembly,_chromosome:_4	AUGUSTUS	stop_codon	99363281	99363283	.	-	0	ID=g25551.t1.stop1;Parent=g25551.t1;
OW569406.1_Cistogaster_globosa_genome_assembly,_chromosome:_4	AUGUSTUS	CDS	99363281	99363444	1	-	2	ID=g25551.t1.CDS1;Parent=g25551.t1;
OW569406.1_Cistogaster_globosa_genome_assembly,_chromosome:_4	AUGUSTUS	exon	99363281	99363444	.	-	.	ID=g25551.t1.exon1;Parent=g25551.t1;
OW569406.1_Cistogaster_globosa_genome_assembly,_chromosome:_4	AUGUSTUS	intron	99363445	99363510	1	-	.	ID=g25551.t1.intron1;Parent=g25551.t1;
OW569406.1_Cistogaster_globosa_genome_assembly,_chromosome:_4	AUGUSTUS	CDS	99363511	99363732	1	-	2	ID=g25551.t1.CDS2;Parent=g25551.t1;
OW569406.1_Cistogaster_globosa_genome_assembly,_chromosome:_4	AUGUSTUS	exon	99363511	99363732	.	-	.	ID=g25551.t1.exon2;Parent=g25551.t1;
OW569406.1_Cistogaster_globosa_genome_assembly,_chromosome:_4	AUGUSTUS	intron	99363733	99366072	1	-	.	ID=g25551.t1.intron2;Parent=g25551.t1;
OW569406.1_Cistogaster_globosa_genome_assembly,_chromosome:_4	AUGUSTUS	CDS	99366073	99366346	1	-	0	ID=g25551.t1.CDS3;Parent=g25551.t1;
OW569406.1_Cistogaster_globosa_genome_assembly,_chromosome:_4	AUGUSTUS	exon	99366073	99366346	.	-	.	ID=g25551.t1.exon3;Parent=g25551.t1;
OW569406.1_Cistogaster_globosa_genome_assembly,_chromosome:_4	AUGUSTUS	intron	99366347	99366433	1	-	.	ID=g25551.t1.intron3;Parent=g25551.t1;
OW569406.1_Cistogaster_globosa_genome_assembly,_chromosome:_4	AUGUSTUS	CDS	99366434	99366616	1	-	0	ID=g25551.t1.CDS4;Parent=g25551.t1;
OW569406.1_Cistogaster_globosa_genome_assembly,_chromosome:_4	AUGUSTUS	exon	99366434	99366616	.	-	.	ID=g25551.t1.exon4;Parent=g25551.t1;
OW569406.1_Cistogaster_globosa_genome_assembly,_chromosome:_4	AUGUSTUS	intron	99366617	99371947	1	-	.	ID=g25551.t1.intron4;Parent=g25551.t1;
OW569406.1_Cistogaster_globosa_genome_assembly,_chromosome:_4	AUGUSTUS	CDS	99371948	99372115	1	-	0	ID=g25551.t1.CDS5;Parent=g25551.t1;
OW569406.1_Cistogaster_globosa_genome_assembly,_chromosome:_4	AUGUSTUS	exon	99371948	99372115	.	-	.	ID=g25551.t1.exon5;Parent=g25551.t1;
OW569406.1_Cistogaster_globosa_genome_assembly,_chromosome:_4	AUGUSTUS	start_codon	99372113	99372115	.	-	0	ID=g25551.t1.start1;Parent=g25551.t1;
OW569406.1_Cistogaster_globosa_genome_assembly,_chromosome:_4	AUGUSTUS	gene	99374014	99374816	.	+	.	ID=g25552;
OW569406.1_Cistogaster_globosa_genome_assembly,_chromosome:_4	AUGUSTUS	mRNA	99374014	99374816	1	+	.	ID=g25552.t1;Parent=g25552;
OW569406.1_Cistogaster_globosa_genome_assembly,_chromosome:_4	AUGUSTUS	start_codon	99374014	99374016	.	+	0	ID=g25552.t1.start1;Parent=g25552.t1;
OW569406.1_Cistogaster_globosa_genome_assembly,_chromosome:_4	AUGUSTUS	CDS	99374014	99374241	1	+	0	ID=g25552.t1.CDS1;Parent=g25552.t1;
OW569406.1_Cistogaster_globosa_genome_assembly,_chromosome:_4	AUGUSTUS	exon	99374014	99374241	.	+	.	ID=g25552.t1.exon1;Parent=g25552.t1;
OW569406.1_Cistogaster_globosa_genome_assembly,_chromosome:_4	AUGUSTUS	intron	99374242	99374323	1	+	.	ID=g25552.t1.intron1;Parent=g25552.t1;
OW569406.1_Cistogaster_globosa_genome_assembly,_chromosome:_4	AUGUSTUS	CDS	99374324	99374537	1	+	0	ID=g25552.t1.CDS2;Parent=g25552.t1;
OW569406.1_Cistogaster_globosa_genome_assembly,_chromosome:_4	AUGUSTUS	exon	99374324	99374537	.	+	.	ID=g25552.t1.exon2;Parent=g25552.t1;
OW569406.1_Cistogaster_globosa_genome_assembly,_chromosome:_4	AUGUSTUS	intron	99374538	99374595	1	+	.	ID=g25552.t1.intron2;Parent=g25552.t1;
OW569406.1_Cistogaster_globosa_genome_assembly,_chromosome:_4	AUGUSTUS	CDS	99374596	99374816	1	+	2	ID=g25552.t1.CDS3;Parent=g25552.t1;
OW569406.1_Cistogaster_globosa_genome_assembly,_chromosome:_4	AUGUSTUS	exon	99374596	99374816	.	+	.	ID=g25552.t1.exon3;Parent=g25552.t1;
OW569406.1_Cistogaster_globosa_genome_assembly,_chromosome:_4	AUGUSTUS	stop_codon	99374814	99374816	.	+	0	ID=g25552.t1.stop1;Parent=g25552.t1;
OW569406.1_Cistogaster_globosa_genome_assembly,_chromosome:_4	AUGUSTUS	gene	99375041	99376306	.	-	.	ID=g25553;
OW569406.1_Cistogaster_globosa_genome_assembly,_chromosome:_4	AUGUSTUS	mRNA	99375041	99376306	1	-	.	ID=g25553.t1;Parent=g25553;
OW569406.1_Cistogaster_globosa_genome_assembly,_chromosome:_4	AUGUSTUS	stop_codon	99375041	99375043	.	-	0	ID=g25553.t1.stop1;Parent=g25553.t1;
OW569406.1_Cistogaster_globosa_genome_assembly,_chromosome:_4	AUGUSTUS	CDS	99375041	99376057	1	-	0	ID=g25553.t1.CDS1;Parent=g25553.t1;
OW569406.1_Cistogaster_globosa_genome_assembly,_chromosome:_4	AUGUSTUS	exon	99375041	99376057	.	-	.	ID=g25553.t1.exon1;Parent=g25553.t1;
OW569406.1_Cistogaster_globosa_genome_assembly,_chromosome:_4	AUGUSTUS	intron	99376058	99376120	1	-	.	ID=g25553.t1.intron1;Parent=g25553.t1;
OW569406.1_Cistogaster_globosa_genome_assembly,_chromosome:_4	AUGUSTUS	CDS	99376121	99376306	1	-	0	ID=g25553.t1.CDS2;Parent=g25553.t1;
OW569406.1_Cistogaster_globosa_genome_assembly,_chromosome:_4	AUGUSTUS	exon	99376121	99376306	.	-	.	ID=g25553.t1.exon2;Parent=g25553.t1;
OW569406.1_Cistogaster_globosa_genome_assembly,_chromosome:_4	AUGUSTUS	start_codon	99376304	99376306	.	-	0	ID=g25553.t1.start1;Parent=g25553.t1;
OW569406.1_Cistogaster_globosa_genome_assembly,_chromosome:_4	AUGUSTUS	gene	99377424	99378185	.	-	.	ID=g25554;
OW569406.1_Cistogaster_globosa_genome_assembly,_chromosome:_4	AUGUSTUS	mRNA	99377424	99378185	1	-	.	ID=g25554.t1;Parent=g25554;
OW569406.1_Cistogaster_globosa_genome_assembly,_chromosome:_4	AUGUSTUS	stop_codon	99377424	99377426	.	-	0	ID=g25554.t1.stop1;Parent=g25554.t1;
OW569406.1_Cistogaster_globosa_genome_assembly,_chromosome:_4	AUGUSTUS	CDS	99377424	99378185	1	-	0	ID=g25554.t1.CDS1;Parent=g25554.t1;
OW569406.1_Cistogaster_globosa_genome_assembly,_chromosome:_4	AUGUSTUS	exon	99377424	99378185	.	-	.	ID=g25554.t1.exon1;Parent=g25554.t1;
OW569406.1_Cistogaster_globosa_genome_assembly,_chromosome:_4	AUGUSTUS	start_codon	99378183	99378185	.	-	0	ID=g25554.t1.start1;Parent=g25554.t1;
OW569406.1_Cistogaster_globosa_genome_assembly,_chromosome:_4	AUGUSTUS	gene	99378273	99378536	.	-	.	ID=g25555;
OW569406.1_Cistogaster_globosa_genome_assembly,_chromosome:_4	AUGUSTUS	mRNA	99378273	99378536	1	-	.	ID=g25555.t1;Parent=g25555;
OW569406.1_Cistogaster_globosa_genome_assembly,_chromosome:_4	AUGUSTUS	stop_codon	99378273	99378275	.	-	0	ID=g25555.t1.stop1;Parent=g25555.t1;
OW569406.1_Cistogaster_globosa_genome_assembly,_chromosome:_4	AUGUSTUS	CDS	99378273	99378536	1	-	0	ID=g25555.t1.CDS1;Parent=g25555.t1;
OW569406.1_Cistogaster_globosa_genome_assembly,_chromosome:_4	AUGUSTUS	exon	99378273	99378536	.	-	.	ID=g25555.t1.exon1;Parent=g25555.t1;
OW569406.1_Cistogaster_globosa_genome_assembly,_chromosome:_4	AUGUSTUS	start_codon	99378534	99378536	.	-	0	ID=g25555.t1.start1;Parent=g25555.t1;
OW569406.1_Cistogaster_globosa_genome_assembly,_chromosome:_4	AUGUSTUS	gene	99383194	99404515	.	+	.	ID=g25556;
OW569406.1_Cistogaster_globosa_genome_assembly,_chromosome:_4	AUGUSTUS	mRNA	99383194	99404515	1	+	.	ID=g25556.t1;Parent=g25556;
OW569406.1_Cistogaster_globosa_genome_assembly,_chromosome:_4	AUGUSTUS	start_codon	99383194	99383196	.	+	0	ID=g25556.t1.start1;Parent=g25556.t1;
OW569406.1_Cistogaster_globosa_genome_assembly,_chromosome:_4	AUGUSTUS	CDS	99383194	99383387	1	+	0	ID=g25556.t1.CDS1;Parent=g25556.t1;
OW569406.1_Cistogaster_globosa_genome_assembly,_chromosome:_4	AUGUSTUS	exon	99383194	99383387	.	+	.	ID=g25556.t1.exon1;Parent=g25556.t1;
OW569406.1_Cistogaster_globosa_genome_assembly,_chromosome:_4	AUGUSTUS	intron	99383388	99383460	1	+	.	ID=g25556.t1.intron1;Parent=g25556.t1;
OW569406.1_Cistogaster_globosa_genome_assembly,_chromosome:_4	AUGUSTUS	CDS	99383461	99384013	1	+	1	ID=g25556.t1.CDS2;Parent=g25556.t1;
OW569406.1_Cistogaster_globosa_genome_assembly,_chromosome:_4	AUGUSTUS	exon	99383461	99384013	.	+	.	ID=g25556.t1.exon2;Parent=g25556.t1;
OW569406.1_Cistogaster_globosa_genome_assembly,_chromosome:_4	AUGUSTUS	intron	99384014	99384078	1	+	.	ID=g25556.t1.intron2;Parent=g25556.t1;
OW569406.1_Cistogaster_globosa_genome_assembly,_chromosome:_4	AUGUSTUS	CDS	99384079	99384222	1	+	0	ID=g25556.t1.CDS3;Parent=g25556.t1;
OW569406.1_Cistogaster_globosa_genome_assembly,_chromosome:_4	AUGUSTUS	exon	99384079	99384222	.	+	.	ID=g25556.t1.exon3;Parent=g25556.t1;
OW569406.1_Cistogaster_globosa_genome_assembly,_chromosome:_4	AUGUSTUS	intron	99384223	99387216	1	+	.	ID=g25556.t1.intron3;Parent=g25556.t1;
OW569406.1_Cistogaster_globosa_genome_assembly,_chromosome:_4	AUGUSTUS	CDS	99387217	99388398	1	+	0	ID=g25556.t1.CDS4;Parent=g25556.t1;
OW569406.1_Cistogaster_globosa_genome_assembly,_chromosome:_4	AUGUSTUS	exon	99387217	99388398	.	+	.	ID=g25556.t1.exon4;Parent=g25556.t1;
OW569406.1_Cistogaster_globosa_genome_assembly,_chromosome:_4	AUGUSTUS	intron	99388399	99388460	1	+	.	ID=g25556.t1.intron4;Parent=g25556.t1;
OW569406.1_Cistogaster_globosa_genome_assembly,_chromosome:_4	AUGUSTUS	CDS	99388461	99389173	1	+	0	ID=g25556.t1.CDS5;Parent=g25556.t1;
OW569406.1_Cistogaster_globosa_genome_assembly,_chromosome:_4	AUGUSTUS	exon	99388461	99389173	.	+	.	ID=g25556.t1.exon5;Parent=g25556.t1;
OW569406.1_Cistogaster_globosa_genome_assembly,_chromosome:_4	AUGUSTUS	intron	99389174	99392771	1	+	.	ID=g25556.t1.intron5;Parent=g25556.t1;
OW569406.1_Cistogaster_globosa_genome_assembly,_chromosome:_4	AUGUSTUS	CDS	99392772	99393058	1	+	1	ID=g25556.t1.CDS6;Parent=g25556.t1;
OW569406.1_Cistogaster_globosa_genome_assembly,_chromosome:_4	AUGUSTUS	exon	99392772	99393058	.	+	.	ID=g25556.t1.exon6;Parent=g25556.t1;
OW569406.1_Cistogaster_globosa_genome_assembly,_chromosome:_4	AUGUSTUS	intron	99393059	99398116	1	+	.	ID=g25556.t1.intron6;Parent=g25556.t1;
OW569406.1_Cistogaster_globosa_genome_assembly,_chromosome:_4	AUGUSTUS	CDS	99398117	99398257	1	+	2	ID=g25556.t1.CDS7;Parent=g25556.t1;
OW569406.1_Cistogaster_globosa_genome_assembly,_chromosome:_4	AUGUSTUS	exon	99398117	99398257	.	+	.	ID=g25556.t1.exon7;Parent=g25556.t1;
OW569406.1_Cistogaster_globosa_genome_assembly,_chromosome:_4	AUGUSTUS	intron	99398258	99398320	1	+	.	ID=g25556.t1.intron7;Parent=g25556.t1;
OW569406.1_Cistogaster_globosa_genome_assembly,_chromosome:_4	AUGUSTUS	CDS	99398321	99398456	1	+	2	ID=g25556.t1.CDS8;Parent=g25556.t1;
OW569406.1_Cistogaster_globosa_genome_assembly,_chromosome:_4	AUGUSTUS	exon	99398321	99398456	.	+	.	ID=g25556.t1.exon8;Parent=g25556.t1;
OW569406.1_Cistogaster_globosa_genome_assembly,_chromosome:_4	AUGUSTUS	intron	99398457	99398603	1	+	.	ID=g25556.t1.intron8;Parent=g25556.t1;
OW569406.1_Cistogaster_globosa_genome_assembly,_chromosome:_4	AUGUSTUS	CDS	99398604	99398786	1	+	1	ID=g25556.t1.CDS9;Parent=g25556.t1;
OW569406.1_Cistogaster_globosa_genome_assembly,_chromosome:_4	AUGUSTUS	exon	99398604	99398786	.	+	.	ID=g25556.t1.exon9;Parent=g25556.t1;
OW569406.1_Cistogaster_globosa_genome_assembly,_chromosome:_4	AUGUSTUS	intron	99398787	99402370	1	+	.	ID=g25556.t1.intron9;Parent=g25556.t1;
OW569406.1_Cistogaster_globosa_genome_assembly,_chromosome:_4	AUGUSTUS	CDS	99402371	99403030	1	+	1	ID=g25556.t1.CDS10;Parent=g25556.t1;
OW569406.1_Cistogaster_globosa_genome_assembly,_chromosome:_4	AUGUSTUS	exon	99402371	99403030	.	+	.	ID=g25556.t1.exon10;Parent=g25556.t1;
OW569406.1_Cistogaster_globosa_genome_assembly,_chromosome:_4	AUGUSTUS	intron	99403031	99403089	1	+	.	ID=g25556.t1.intron10;Parent=g25556.t1;
OW569406.1_Cistogaster_globosa_genome_assembly,_chromosome:_4	AUGUSTUS	CDS	99403090	99403155	1	+	1	ID=g25556.t1.CDS11;Parent=g25556.t1;
OW569406.1_Cistogaster_globosa_genome_assembly,_chromosome:_4	AUGUSTUS	exon	99403090	99403155	.	+	.	ID=g25556.t1.exon11;Parent=g25556.t1;
OW569406.1_Cistogaster_globosa_genome_assembly,_chromosome:_4	AUGUSTUS	intron	99403156	99404274	1	+	.	ID=g25556.t1.intron11;Parent=g25556.t1;
OW569406.1_Cistogaster_globosa_genome_assembly,_chromosome:_4	AUGUSTUS	CDS	99404275	99404515	1	+	1	ID=g25556.t1.CDS12;Parent=g25556.t1;
OW569406.1_Cistogaster_globosa_genome_assembly,_chromosome:_4	AUGUSTUS	exon	99404275	99404515	.	+	.	ID=g25556.t1.exon12;Parent=g25556.t1;
OW569406.1_Cistogaster_globosa_genome_assembly,_chromosome:_4	AUGUSTUS	stop_codon	99404513	99404515	.	+	0	ID=g25556.t1.stop1;Parent=g25556.t1;
OW569406.1_Cistogaster_globosa_genome_assembly,_chromosome:_4	AUGUSTUS	mRNA	99383194	99404515	1	+	.	ID=g25556.t2;Parent=g25556;
OW569406.1_Cistogaster_globosa_genome_assembly,_chromosome:_4	AUGUSTUS	start_codon	99383194	99383196	.	+	0	ID=g25556.t2.start1;Parent=g25556.t2;
OW569406.1_Cistogaster_globosa_genome_assembly,_chromosome:_4	AUGUSTUS	CDS	99383194	99383387	1	+	0	ID=g25556.t2.CDS1;Parent=g25556.t2;
OW569406.1_Cistogaster_globosa_genome_assembly,_chromosome:_4	AUGUSTUS	exon	99383194	99383387	.	+	.	ID=g25556.t2.exon1;Parent=g25556.t2;
OW569406.1_Cistogaster_globosa_genome_assembly,_chromosome:_4	AUGUSTUS	intron	99383388	99383460	1	+	.	ID=g25556.t2.intron1;Parent=g25556.t2;
OW569406.1_Cistogaster_globosa_genome_assembly,_chromosome:_4	AUGUSTUS	CDS	99383461	99384013	1	+	1	ID=g25556.t2.CDS2;Parent=g25556.t2;
OW569406.1_Cistogaster_globosa_genome_assembly,_chromosome:_4	AUGUSTUS	exon	99383461	99384013	.	+	.	ID=g25556.t2.exon2;Parent=g25556.t2;
OW569406.1_Cistogaster_globosa_genome_assembly,_chromosome:_4	AUGUSTUS	intron	99384014	99384078	1	+	.	ID=g25556.t2.intron2;Parent=g25556.t2;
OW569406.1_Cistogaster_globosa_genome_assembly,_chromosome:_4	AUGUSTUS	CDS	99384079	99384222	1	+	0	ID=g25556.t2.CDS3;Parent=g25556.t2;
OW569406.1_Cistogaster_globosa_genome_assembly,_chromosome:_4	AUGUSTUS	exon	99384079	99384222	.	+	.	ID=g25556.t2.exon3;Parent=g25556.t2;
OW569406.1_Cistogaster_globosa_genome_assembly,_chromosome:_4	AUGUSTUS	intron	99384223	99387216	1	+	.	ID=g25556.t2.intron3;Parent=g25556.t2;
OW569406.1_Cistogaster_globosa_genome_assembly,_chromosome:_4	AUGUSTUS	CDS	99387217	99388398	1	+	0	ID=g25556.t2.CDS4;Parent=g25556.t2;
OW569406.1_Cistogaster_globosa_genome_assembly,_chromosome:_4	AUGUSTUS	exon	99387217	99388398	.	+	.	ID=g25556.t2.exon4;Parent=g25556.t2;
OW569406.1_Cistogaster_globosa_genome_assembly,_chromosome:_4	AUGUSTUS	intron	99388399	99388460	1	+	.	ID=g25556.t2.intron4;Parent=g25556.t2;
OW569406.1_Cistogaster_globosa_genome_assembly,_chromosome:_4	AUGUSTUS	CDS	99388461	99389173	1	+	0	ID=g25556.t2.CDS5;Parent=g25556.t2;
OW569406.1_Cistogaster_globosa_genome_assembly,_chromosome:_4	AUGUSTUS	exon	99388461	99389173	.	+	.	ID=g25556.t2.exon5;Parent=g25556.t2;
OW569406.1_Cistogaster_globosa_genome_assembly,_chromosome:_4	AUGUSTUS	intron	99389174	99392771	1	+	.	ID=g25556.t2.intron5;Parent=g25556.t2;
OW569406.1_Cistogaster_globosa_genome_assembly,_chromosome:_4	AUGUSTUS	CDS	99392772	99393058	1	+	1	ID=g25556.t2.CDS6;Parent=g25556.t2;
OW569406.1_Cistogaster_globosa_genome_assembly,_chromosome:_4	AUGUSTUS	exon	99392772	99393058	.	+	.	ID=g25556.t2.exon6;Parent=g25556.t2;
OW569406.1_Cistogaster_globosa_genome_assembly,_chromosome:_4	AUGUSTUS	intron	99393059	99395979	1	+	.	ID=g25556.t2.intron6;Parent=g25556.t2;
OW569406.1_Cistogaster_globosa_genome_assembly,_chromosome:_4	AUGUSTUS	CDS	99395980	99396108	1	+	2	ID=g25556.t2.CDS7;Parent=g25556.t2;
OW569406.1_Cistogaster_globosa_genome_assembly,_chromosome:_4	AUGUSTUS	exon	99395980	99396108	.	+	.	ID=g25556.t2.exon7;Parent=g25556.t2;
OW569406.1_Cistogaster_globosa_genome_assembly,_chromosome:_4	AUGUSTUS	intron	99396109	99398116	1	+	.	ID=g25556.t2.intron7;Parent=g25556.t2;
OW569406.1_Cistogaster_globosa_genome_assembly,_chromosome:_4	AUGUSTUS	CDS	99398117	99398257	1	+	2	ID=g25556.t2.CDS8;Parent=g25556.t2;
OW569406.1_Cistogaster_globosa_genome_assembly,_chromosome:_4	AUGUSTUS	exon	99398117	99398257	.	+	.	ID=g25556.t2.exon8;Parent=g25556.t2;
OW569406.1_Cistogaster_globosa_genome_assembly,_chromosome:_4	AUGUSTUS	intron	99398258	99398320	1	+	.	ID=g25556.t2.intron8;Parent=g25556.t2;
OW569406.1_Cistogaster_globosa_genome_assembly,_chromosome:_4	AUGUSTUS	CDS	99398321	99398456	1	+	2	ID=g25556.t2.CDS9;Parent=g25556.t2;
OW569406.1_Cistogaster_globosa_genome_assembly,_chromosome:_4	AUGUSTUS	exon	99398321	99398456	.	+	.	ID=g25556.t2.exon9;Parent=g25556.t2;
OW569406.1_Cistogaster_globosa_genome_assembly,_chromosome:_4	AUGUSTUS	intron	99398457	99398603	1	+	.	ID=g25556.t2.intron9;Parent=g25556.t2;
OW569406.1_Cistogaster_globosa_genome_assembly,_chromosome:_4	AUGUSTUS	CDS	99398604	99398786	1	+	1	ID=g25556.t2.CDS10;Parent=g25556.t2;
OW569406.1_Cistogaster_globosa_genome_assembly,_chromosome:_4	AUGUSTUS	exon	99398604	99398786	.	+	.	ID=g25556.t2.exon10;Parent=g25556.t2;
OW569406.1_Cistogaster_globosa_genome_assembly,_chromosome:_4	AUGUSTUS	intron	99398787	99402370	1	+	.	ID=g25556.t2.intron10;Parent=g25556.t2;
OW569406.1_Cistogaster_globosa_genome_assembly,_chromosome:_4	AUGUSTUS	CDS	99402371	99403030	1	+	1	ID=g25556.t2.CDS11;Parent=g25556.t2;
OW569406.1_Cistogaster_globosa_genome_assembly,_chromosome:_4	AUGUSTUS	exon	99402371	99403030	.	+	.	ID=g25556.t2.exon11;Parent=g25556.t2;
OW569406.1_Cistogaster_globosa_genome_assembly,_chromosome:_4	AUGUSTUS	intron	99403031	99403089	1	+	.	ID=g25556.t2.intron11;Parent=g25556.t2;
OW569406.1_Cistogaster_globosa_genome_assembly,_chromosome:_4	AUGUSTUS	CDS	99403090	99403155	1	+	1	ID=g25556.t2.CDS12;Parent=g25556.t2;
OW569406.1_Cistogaster_globosa_genome_assembly,_chromosome:_4	AUGUSTUS	exon	99403090	99403155	.	+	.	ID=g25556.t2.exon12;Parent=g25556.t2;
OW569406.1_Cistogaster_globosa_genome_assembly,_chromosome:_4	AUGUSTUS	intron	99403156	99404274	1	+	.	ID=g25556.t2.intron12;Parent=g25556.t2;
OW569406.1_Cistogaster_globosa_genome_assembly,_chromosome:_4	AUGUSTUS	CDS	99404275	99404515	1	+	1	ID=g25556.t2.CDS13;Parent=g25556.t2;
OW569406.1_Cistogaster_globosa_genome_assembly,_chromosome:_4	AUGUSTUS	exon	99404275	99404515	.	+	.	ID=g25556.t2.exon13;Parent=g25556.t2;
OW569406.1_Cistogaster_globosa_genome_assembly,_chromosome:_4	AUGUSTUS	stop_codon	99404513	99404515	.	+	0	ID=g25556.t2.stop1;Parent=g25556.t2;
OW569406.1_Cistogaster_globosa_genome_assembly,_chromosome:_4	AUGUSTUS	gene	99408393	99409175	.	-	.	ID=g25557;
OW569406.1_Cistogaster_globosa_genome_assembly,_chromosome:_4	AUGUSTUS	mRNA	99408393	99409175	1	-	.	ID=g25557.t1;Parent=g25557;
OW569406.1_Cistogaster_globosa_genome_assembly,_chromosome:_4	AUGUSTUS	stop_codon	99408393	99408395	.	-	0	ID=g25557.t1.stop1;Parent=g25557.t1;
OW569406.1_Cistogaster_globosa_genome_assembly,_chromosome:_4	AUGUSTUS	CDS	99408393	99409175	1	-	0	ID=g25557.t1.CDS1;Parent=g25557.t1;
OW569406.1_Cistogaster_globosa_genome_assembly,_chromosome:_4	AUGUSTUS	exon	99408393	99409175	.	-	.	ID=g25557.t1.exon1;Parent=g25557.t1;
OW569406.1_Cistogaster_globosa_genome_assembly,_chromosome:_4	AUGUSTUS	start_codon	99409173	99409175	.	-	0	ID=g25557.t1.start1;Parent=g25557.t1;
OW569406.1_Cistogaster_globosa_genome_assembly,_chromosome:_4	AUGUSTUS	gene	99415637	99459714	.	-	.	ID=g25558;
OW569406.1_Cistogaster_globosa_genome_assembly,_chromosome:_4	AUGUSTUS	mRNA	99415637	99459714	0.81	-	.	ID=g25558.t1;Parent=g25558;
OW569406.1_Cistogaster_globosa_genome_assembly,_chromosome:_4	AUGUSTUS	stop_codon	99415637	99415639	.	-	0	ID=g25558.t1.stop1;Parent=g25558.t1;
OW569406.1_Cistogaster_globosa_genome_assembly,_chromosome:_4	AUGUSTUS	CDS	99415637	99415738	1	-	0	ID=g25558.t1.CDS1;Parent=g25558.t1;
OW569406.1_Cistogaster_globosa_genome_assembly,_chromosome:_4	AUGUSTUS	exon	99415637	99415738	.	-	.	ID=g25558.t1.exon1;Parent=g25558.t1;
OW569406.1_Cistogaster_globosa_genome_assembly,_chromosome:_4	AUGUSTUS	intron	99415739	99415814	1	-	.	ID=g25558.t1.intron1;Parent=g25558.t1;
OW569406.1_Cistogaster_globosa_genome_assembly,_chromosome:_4	AUGUSTUS	CDS	99415815	99415922	1	-	0	ID=g25558.t1.CDS2;Parent=g25558.t1;
OW569406.1_Cistogaster_globosa_genome_assembly,_chromosome:_4	AUGUSTUS	exon	99415815	99415922	.	-	.	ID=g25558.t1.exon2;Parent=g25558.t1;
OW569406.1_Cistogaster_globosa_genome_assembly,_chromosome:_4	AUGUSTUS	intron	99415923	99418020	1	-	.	ID=g25558.t1.intron2;Parent=g25558.t1;
OW569406.1_Cistogaster_globosa_genome_assembly,_chromosome:_4	AUGUSTUS	CDS	99418021	99418161	1	-	0	ID=g25558.t1.CDS3;Parent=g25558.t1;
OW569406.1_Cistogaster_globosa_genome_assembly,_chromosome:_4	AUGUSTUS	exon	99418021	99418161	.	-	.	ID=g25558.t1.exon3;Parent=g25558.t1;
OW569406.1_Cistogaster_globosa_genome_assembly,_chromosome:_4	AUGUSTUS	intron	99418162	99418232	1	-	.	ID=g25558.t1.intron3;Parent=g25558.t1;
OW569406.1_Cistogaster_globosa_genome_assembly,_chromosome:_4	AUGUSTUS	CDS	99418233	99418703	1	-	0	ID=g25558.t1.CDS4;Parent=g25558.t1;
OW569406.1_Cistogaster_globosa_genome_assembly,_chromosome:_4	AUGUSTUS	exon	99418233	99418703	.	-	.	ID=g25558.t1.exon4;Parent=g25558.t1;
OW569406.1_Cistogaster_globosa_genome_assembly,_chromosome:_4	AUGUSTUS	intron	99418704	99418778	1	-	.	ID=g25558.t1.intron4;Parent=g25558.t1;
OW569406.1_Cistogaster_globosa_genome_assembly,_chromosome:_4	AUGUSTUS	CDS	99418779	99419052	1	-	1	ID=g25558.t1.CDS5;Parent=g25558.t1;
OW569406.1_Cistogaster_globosa_genome_assembly,_chromosome:_4	AUGUSTUS	exon	99418779	99419052	.	-	.	ID=g25558.t1.exon5;Parent=g25558.t1;
OW569406.1_Cistogaster_globosa_genome_assembly,_chromosome:_4	AUGUSTUS	intron	99419053	99420657	1	-	.	ID=g25558.t1.intron5;Parent=g25558.t1;
OW569406.1_Cistogaster_globosa_genome_assembly,_chromosome:_4	AUGUSTUS	CDS	99420658	99420796	1	-	2	ID=g25558.t1.CDS6;Parent=g25558.t1;
OW569406.1_Cistogaster_globosa_genome_assembly,_chromosome:_4	AUGUSTUS	exon	99420658	99420796	.	-	.	ID=g25558.t1.exon6;Parent=g25558.t1;
OW569406.1_Cistogaster_globosa_genome_assembly,_chromosome:_4	AUGUSTUS	intron	99420797	99420872	1	-	.	ID=g25558.t1.intron6;Parent=g25558.t1;
OW569406.1_Cistogaster_globosa_genome_assembly,_chromosome:_4	AUGUSTUS	CDS	99420873	99421083	1	-	0	ID=g25558.t1.CDS7;Parent=g25558.t1;
OW569406.1_Cistogaster_globosa_genome_assembly,_chromosome:_4	AUGUSTUS	exon	99420873	99421083	.	-	.	ID=g25558.t1.exon7;Parent=g25558.t1;
OW569406.1_Cistogaster_globosa_genome_assembly,_chromosome:_4	AUGUSTUS	intron	99421084	99421155	1	-	.	ID=g25558.t1.intron7;Parent=g25558.t1;
OW569406.1_Cistogaster_globosa_genome_assembly,_chromosome:_4	AUGUSTUS	CDS	99421156	99421540	1	-	1	ID=g25558.t1.CDS8;Parent=g25558.t1;
OW569406.1_Cistogaster_globosa_genome_assembly,_chromosome:_4	AUGUSTUS	exon	99421156	99421540	.	-	.	ID=g25558.t1.exon8;Parent=g25558.t1;
OW569406.1_Cistogaster_globosa_genome_assembly,_chromosome:_4	AUGUSTUS	intron	99421541	99421600	1	-	.	ID=g25558.t1.intron8;Parent=g25558.t1;
OW569406.1_Cistogaster_globosa_genome_assembly,_chromosome:_4	AUGUSTUS	CDS	99421601	99421857	1	-	0	ID=g25558.t1.CDS9;Parent=g25558.t1;
OW569406.1_Cistogaster_globosa_genome_assembly,_chromosome:_4	AUGUSTUS	exon	99421601	99421857	.	-	.	ID=g25558.t1.exon9;Parent=g25558.t1;
OW569406.1_Cistogaster_globosa_genome_assembly,_chromosome:_4	AUGUSTUS	intron	99421858	99430326	1	-	.	ID=g25558.t1.intron9;Parent=g25558.t1;
OW569406.1_Cistogaster_globosa_genome_assembly,_chromosome:_4	AUGUSTUS	CDS	99430327	99430403	1	-	2	ID=g25558.t1.CDS10;Parent=g25558.t1;
OW569406.1_Cistogaster_globosa_genome_assembly,_chromosome:_4	AUGUSTUS	exon	99430327	99430403	.	-	.	ID=g25558.t1.exon10;Parent=g25558.t1;
OW569406.1_Cistogaster_globosa_genome_assembly,_chromosome:_4	AUGUSTUS	intron	99430404	99435769	0.98	-	.	ID=g25558.t1.intron10;Parent=g25558.t1;
OW569406.1_Cistogaster_globosa_genome_assembly,_chromosome:_4	AUGUSTUS	CDS	99435770	99436008	0.98	-	1	ID=g25558.t1.CDS11;Parent=g25558.t1;
OW569406.1_Cistogaster_globosa_genome_assembly,_chromosome:_4	AUGUSTUS	exon	99435770	99436008	.	-	.	ID=g25558.t1.exon11;Parent=g25558.t1;
OW569406.1_Cistogaster_globosa_genome_assembly,_chromosome:_4	AUGUSTUS	intron	99436009	99436156	0.98	-	.	ID=g25558.t1.intron11;Parent=g25558.t1;
OW569406.1_Cistogaster_globosa_genome_assembly,_chromosome:_4	AUGUSTUS	CDS	99436157	99436345	0.98	-	1	ID=g25558.t1.CDS12;Parent=g25558.t1;
OW569406.1_Cistogaster_globosa_genome_assembly,_chromosome:_4	AUGUSTUS	exon	99436157	99436345	.	-	.	ID=g25558.t1.exon12;Parent=g25558.t1;
OW569406.1_Cistogaster_globosa_genome_assembly,_chromosome:_4	AUGUSTUS	intron	99436346	99436483	0.85	-	.	ID=g25558.t1.intron12;Parent=g25558.t1;
OW569406.1_Cistogaster_globosa_genome_assembly,_chromosome:_4	AUGUSTUS	CDS	99436484	99436625	0.85	-	2	ID=g25558.t1.CDS13;Parent=g25558.t1;
OW569406.1_Cistogaster_globosa_genome_assembly,_chromosome:_4	AUGUSTUS	exon	99436484	99436625	.	-	.	ID=g25558.t1.exon13;Parent=g25558.t1;
OW569406.1_Cistogaster_globosa_genome_assembly,_chromosome:_4	AUGUSTUS	intron	99436626	99444963	1	-	.	ID=g25558.t1.intron13;Parent=g25558.t1;
OW569406.1_Cistogaster_globosa_genome_assembly,_chromosome:_4	AUGUSTUS	CDS	99444964	99445025	1	-	1	ID=g25558.t1.CDS14;Parent=g25558.t1;
OW569406.1_Cistogaster_globosa_genome_assembly,_chromosome:_4	AUGUSTUS	exon	99444964	99445025	.	-	.	ID=g25558.t1.exon14;Parent=g25558.t1;
OW569406.1_Cistogaster_globosa_genome_assembly,_chromosome:_4	AUGUSTUS	intron	99445026	99459658	1	-	.	ID=g25558.t1.intron14;Parent=g25558.t1;
OW569406.1_Cistogaster_globosa_genome_assembly,_chromosome:_4	AUGUSTUS	CDS	99459659	99459714	1	-	0	ID=g25558.t1.CDS15;Parent=g25558.t1;
OW569406.1_Cistogaster_globosa_genome_assembly,_chromosome:_4	AUGUSTUS	exon	99459659	99459714	.	-	.	ID=g25558.t1.exon15;Parent=g25558.t1;
OW569406.1_Cistogaster_globosa_genome_assembly,_chromosome:_4	AUGUSTUS	start_codon	99459712	99459714	.	-	0	ID=g25558.t1.start1;Parent=g25558.t1;
OW569406.1_Cistogaster_globosa_genome_assembly,_chromosome:_4	AUGUSTUS	gene	99461062	99462714	.	-	.	ID=g25559;
OW569406.1_Cistogaster_globosa_genome_assembly,_chromosome:_4	AUGUSTUS	mRNA	99461062	99462714	1	-	.	ID=g25559.t1;Parent=g25559;
OW569406.1_Cistogaster_globosa_genome_assembly,_chromosome:_4	AUGUSTUS	stop_codon	99461062	99461064	.	-	0	ID=g25559.t1.stop1;Parent=g25559.t1;
OW569406.1_Cistogaster_globosa_genome_assembly,_chromosome:_4	AUGUSTUS	CDS	99461062	99461146	1	-	1	ID=g25559.t1.CDS1;Parent=g25559.t1;
OW569406.1_Cistogaster_globosa_genome_assembly,_chromosome:_4	AUGUSTUS	exon	99461062	99461146	.	-	.	ID=g25559.t1.exon1;Parent=g25559.t1;
OW569406.1_Cistogaster_globosa_genome_assembly,_chromosome:_4	AUGUSTUS	intron	99461147	99461239	1	-	.	ID=g25559.t1.intron1;Parent=g25559.t1;
OW569406.1_Cistogaster_globosa_genome_assembly,_chromosome:_4	AUGUSTUS	CDS	99461240	99461411	1	-	2	ID=g25559.t1.CDS2;Parent=g25559.t1;
OW569406.1_Cistogaster_globosa_genome_assembly,_chromosome:_4	AUGUSTUS	exon	99461240	99461411	.	-	.	ID=g25559.t1.exon2;Parent=g25559.t1;
OW569406.1_Cistogaster_globosa_genome_assembly,_chromosome:_4	AUGUSTUS	intron	99461412	99462309	1	-	.	ID=g25559.t1.intron2;Parent=g25559.t1;
OW569406.1_Cistogaster_globosa_genome_assembly,_chromosome:_4	AUGUSTUS	CDS	99462310	99462562	1	-	0	ID=g25559.t1.CDS3;Parent=g25559.t1;
OW569406.1_Cistogaster_globosa_genome_assembly,_chromosome:_4	AUGUSTUS	exon	99462310	99462562	.	-	.	ID=g25559.t1.exon3;Parent=g25559.t1;
OW569406.1_Cistogaster_globosa_genome_assembly,_chromosome:_4	AUGUSTUS	intron	99462563	99462621	1	-	.	ID=g25559.t1.intron3;Parent=g25559.t1;
OW569406.1_Cistogaster_globosa_genome_assembly,_chromosome:_4	AUGUSTUS	CDS	99462622	99462714	1	-	0	ID=g25559.t1.CDS4;Parent=g25559.t1;
OW569406.1_Cistogaster_globosa_genome_assembly,_chromosome:_4	AUGUSTUS	exon	99462622	99462714	.	-	.	ID=g25559.t1.exon4;Parent=g25559.t1;
OW569406.1_Cistogaster_globosa_genome_assembly,_chromosome:_4	AUGUSTUS	start_codon	99462712	99462714	.	-	0	ID=g25559.t1.start1;Parent=g25559.t1;
OW569406.1_Cistogaster_globosa_genome_assembly,_chromosome:_4	AUGUSTUS	gene	99465133	99467222	.	-	.	ID=g25560;
OW569406.1_Cistogaster_globosa_genome_assembly,_chromosome:_4	AUGUSTUS	mRNA	99465133	99467222	1	-	.	ID=g25560.t1;Parent=g25560;
OW569406.1_Cistogaster_globosa_genome_assembly,_chromosome:_4	AUGUSTUS	stop_codon	99465133	99465135	.	-	0	ID=g25560.t1.stop1;Parent=g25560.t1;
OW569406.1_Cistogaster_globosa_genome_assembly,_chromosome:_4	AUGUSTUS	CDS	99465133	99465193	1	-	1	ID=g25560.t1.CDS1;Parent=g25560.t1;
OW569406.1_Cistogaster_globosa_genome_assembly,_chromosome:_4	AUGUSTUS	exon	99465133	99465193	.	-	.	ID=g25560.t1.exon1;Parent=g25560.t1;
OW569406.1_Cistogaster_globosa_genome_assembly,_chromosome:_4	AUGUSTUS	intron	99465194	99465265	1	-	.	ID=g25560.t1.intron1;Parent=g25560.t1;
OW569406.1_Cistogaster_globosa_genome_assembly,_chromosome:_4	AUGUSTUS	CDS	99465266	99465465	1	-	0	ID=g25560.t1.CDS2;Parent=g25560.t1;
OW569406.1_Cistogaster_globosa_genome_assembly,_chromosome:_4	AUGUSTUS	exon	99465266	99465465	.	-	.	ID=g25560.t1.exon2;Parent=g25560.t1;
OW569406.1_Cistogaster_globosa_genome_assembly,_chromosome:_4	AUGUSTUS	intron	99465466	99465536	1	-	.	ID=g25560.t1.intron2;Parent=g25560.t1;
OW569406.1_Cistogaster_globosa_genome_assembly,_chromosome:_4	AUGUSTUS	CDS	99465537	99465727	1	-	2	ID=g25560.t1.CDS3;Parent=g25560.t1;
OW569406.1_Cistogaster_globosa_genome_assembly,_chromosome:_4	AUGUSTUS	exon	99465537	99465727	.	-	.	ID=g25560.t1.exon3;Parent=g25560.t1;
OW569406.1_Cistogaster_globosa_genome_assembly,_chromosome:_4	AUGUSTUS	intron	99465728	99465799	1	-	.	ID=g25560.t1.intron3;Parent=g25560.t1;
OW569406.1_Cistogaster_globosa_genome_assembly,_chromosome:_4	AUGUSTUS	CDS	99465800	99466002	1	-	1	ID=g25560.t1.CDS4;Parent=g25560.t1;
OW569406.1_Cistogaster_globosa_genome_assembly,_chromosome:_4	AUGUSTUS	exon	99465800	99466002	.	-	.	ID=g25560.t1.exon4;Parent=g25560.t1;
OW569406.1_Cistogaster_globosa_genome_assembly,_chromosome:_4	AUGUSTUS	intron	99466003	99467139	1	-	.	ID=g25560.t1.intron4;Parent=g25560.t1;
OW569406.1_Cistogaster_globosa_genome_assembly,_chromosome:_4	AUGUSTUS	CDS	99467140	99467222	1	-	0	ID=g25560.t1.CDS5;Parent=g25560.t1;
OW569406.1_Cistogaster_globosa_genome_assembly,_chromosome:_4	AUGUSTUS	exon	99467140	99467222	.	-	.	ID=g25560.t1.exon5;Parent=g25560.t1;
OW569406.1_Cistogaster_globosa_genome_assembly,_chromosome:_4	AUGUSTUS	start_codon	99467220	99467222	.	-	0	ID=g25560.t1.start1;Parent=g25560.t1;
OW569406.1_Cistogaster_globosa_genome_assembly,_chromosome:_4	AUGUSTUS	gene	99477732	99478262	.	+	.	ID=g25561;
OW569406.1_Cistogaster_globosa_genome_assembly,_chromosome:_4	AUGUSTUS	mRNA	99477732	99478262	1	+	.	ID=g25561.t1;Parent=g25561;
OW569406.1_Cistogaster_globosa_genome_assembly,_chromosome:_4	AUGUSTUS	start_codon	99477732	99477734	.	+	0	ID=g25561.t1.start1;Parent=g25561.t1;
OW569406.1_Cistogaster_globosa_genome_assembly,_chromosome:_4	AUGUSTUS	CDS	99477732	99478262	1	+	0	ID=g25561.t1.CDS1;Parent=g25561.t1;
OW569406.1_Cistogaster_globosa_genome_assembly,_chromosome:_4	AUGUSTUS	exon	99477732	99478262	.	+	.	ID=g25561.t1.exon1;Parent=g25561.t1;
OW569406.1_Cistogaster_globosa_genome_assembly,_chromosome:_4	AUGUSTUS	stop_codon	99478260	99478262	.	+	0	ID=g25561.t1.stop1;Parent=g25561.t1;
OW569406.1_Cistogaster_globosa_genome_assembly,_chromosome:_4	AUGUSTUS	gene	99480147	99481476	.	-	.	ID=g25562;
OW569406.1_Cistogaster_globosa_genome_assembly,_chromosome:_4	AUGUSTUS	mRNA	99480147	99481476	1	-	.	ID=g25562.t1;Parent=g25562;
OW569406.1_Cistogaster_globosa_genome_assembly,_chromosome:_4	AUGUSTUS	stop_codon	99480147	99480149	.	-	0	ID=g25562.t1.stop1;Parent=g25562.t1;
OW569406.1_Cistogaster_globosa_genome_assembly,_chromosome:_4	AUGUSTUS	CDS	99480147	99481201	1	-	2	ID=g25562.t1.CDS1;Parent=g25562.t1;
OW569406.1_Cistogaster_globosa_genome_assembly,_chromosome:_4	AUGUSTUS	exon	99480147	99481201	.	-	.	ID=g25562.t1.exon1;Parent=g25562.t1;
OW569406.1_Cistogaster_globosa_genome_assembly,_chromosome:_4	AUGUSTUS	intron	99481202	99481261	1	-	.	ID=g25562.t1.intron1;Parent=g25562.t1;
OW569406.1_Cistogaster_globosa_genome_assembly,_chromosome:_4	AUGUSTUS	CDS	99481262	99481403	1	-	0	ID=g25562.t1.CDS2;Parent=g25562.t1;
OW569406.1_Cistogaster_globosa_genome_assembly,_chromosome:_4	AUGUSTUS	exon	99481262	99481403	.	-	.	ID=g25562.t1.exon2;Parent=g25562.t1;
OW569406.1_Cistogaster_globosa_genome_assembly,_chromosome:_4	AUGUSTUS	intron	99481404	99481458	1	-	.	ID=g25562.t1.intron2;Parent=g25562.t1;
OW569406.1_Cistogaster_globosa_genome_assembly,_chromosome:_4	AUGUSTUS	CDS	99481459	99481476	1	-	0	ID=g25562.t1.CDS3;Parent=g25562.t1;
OW569406.1_Cistogaster_globosa_genome_assembly,_chromosome:_4	AUGUSTUS	exon	99481459	99481476	.	-	.	ID=g25562.t1.exon3;Parent=g25562.t1;
OW569406.1_Cistogaster_globosa_genome_assembly,_chromosome:_4	AUGUSTUS	start_codon	99481474	99481476	.	-	0	ID=g25562.t1.start1;Parent=g25562.t1;
OW569406.1_Cistogaster_globosa_genome_assembly,_chromosome:_4	AUGUSTUS	gene	99489108	99492965	.	-	.	ID=g25563;
OW569406.1_Cistogaster_globosa_genome_assembly,_chromosome:_4	AUGUSTUS	mRNA	99489108	99492965	1	-	.	ID=g25563.t1;Parent=g25563;
OW569406.1_Cistogaster_globosa_genome_assembly,_chromosome:_4	AUGUSTUS	stop_codon	99489108	99489110	.	-	0	ID=g25563.t1.stop1;Parent=g25563.t1;
OW569406.1_Cistogaster_globosa_genome_assembly,_chromosome:_4	AUGUSTUS	CDS	99489108	99489585	1	-	1	ID=g25563.t1.CDS1;Parent=g25563.t1;
OW569406.1_Cistogaster_globosa_genome_assembly,_chromosome:_4	AUGUSTUS	exon	99489108	99489585	.	-	.	ID=g25563.t1.exon1;Parent=g25563.t1;
OW569406.1_Cistogaster_globosa_genome_assembly,_chromosome:_4	AUGUSTUS	intron	99489586	99489698	1	-	.	ID=g25563.t1.intron1;Parent=g25563.t1;
OW569406.1_Cistogaster_globosa_genome_assembly,_chromosome:_4	AUGUSTUS	CDS	99489699	99489826	1	-	0	ID=g25563.t1.CDS2;Parent=g25563.t1;
OW569406.1_Cistogaster_globosa_genome_assembly,_chromosome:_4	AUGUSTUS	exon	99489699	99489826	.	-	.	ID=g25563.t1.exon2;Parent=g25563.t1;
OW569406.1_Cistogaster_globosa_genome_assembly,_chromosome:_4	AUGUSTUS	intron	99489827	99492668	1	-	.	ID=g25563.t1.intron2;Parent=g25563.t1;
OW569406.1_Cistogaster_globosa_genome_assembly,_chromosome:_4	AUGUSTUS	CDS	99492669	99492965	1	-	0	ID=g25563.t1.CDS3;Parent=g25563.t1;
OW569406.1_Cistogaster_globosa_genome_assembly,_chromosome:_4	AUGUSTUS	exon	99492669	99492965	.	-	.	ID=g25563.t1.exon3;Parent=g25563.t1;
OW569406.1_Cistogaster_globosa_genome_assembly,_chromosome:_4	AUGUSTUS	start_codon	99492963	99492965	.	-	0	ID=g25563.t1.start1;Parent=g25563.t1;
OW569406.1_Cistogaster_globosa_genome_assembly,_chromosome:_4	AUGUSTUS	gene	99499563	99500688	.	-	.	ID=g25564;
OW569406.1_Cistogaster_globosa_genome_assembly,_chromosome:_4	AUGUSTUS	mRNA	99499563	99500688	1	-	.	ID=g25564.t1;Parent=g25564;
OW569406.1_Cistogaster_globosa_genome_assembly,_chromosome:_4	AUGUSTUS	stop_codon	99499563	99499565	.	-	0	ID=g25564.t1.stop1;Parent=g25564.t1;
OW569406.1_Cistogaster_globosa_genome_assembly,_chromosome:_4	AUGUSTUS	CDS	99499563	99500037	1	-	1	ID=g25564.t1.CDS1;Parent=g25564.t1;
OW569406.1_Cistogaster_globosa_genome_assembly,_chromosome:_4	AUGUSTUS	exon	99499563	99500037	.	-	.	ID=g25564.t1.exon1;Parent=g25564.t1;
OW569406.1_Cistogaster_globosa_genome_assembly,_chromosome:_4	AUGUSTUS	intron	99500038	99500126	1	-	.	ID=g25564.t1.intron1;Parent=g25564.t1;
OW569406.1_Cistogaster_globosa_genome_assembly,_chromosome:_4	AUGUSTUS	CDS	99500127	99500254	1	-	0	ID=g25564.t1.CDS2;Parent=g25564.t1;
OW569406.1_Cistogaster_globosa_genome_assembly,_chromosome:_4	AUGUSTUS	exon	99500127	99500254	.	-	.	ID=g25564.t1.exon2;Parent=g25564.t1;
OW569406.1_Cistogaster_globosa_genome_assembly,_chromosome:_4	AUGUSTUS	intron	99500255	99500388	1	-	.	ID=g25564.t1.intron2;Parent=g25564.t1;
OW569406.1_Cistogaster_globosa_genome_assembly,_chromosome:_4	AUGUSTUS	CDS	99500389	99500688	1	-	0	ID=g25564.t1.CDS3;Parent=g25564.t1;
OW569406.1_Cistogaster_globosa_genome_assembly,_chromosome:_4	AUGUSTUS	exon	99500389	99500688	.	-	.	ID=g25564.t1.exon3;Parent=g25564.t1;
OW569406.1_Cistogaster_globosa_genome_assembly,_chromosome:_4	AUGUSTUS	start_codon	99500686	99500688	.	-	0	ID=g25564.t1.start1;Parent=g25564.t1;
OW569406.1_Cistogaster_globosa_genome_assembly,_chromosome:_4	AUGUSTUS	gene	99504508	99515918	.	+	.	ID=g25565;
OW569406.1_Cistogaster_globosa_genome_assembly,_chromosome:_4	AUGUSTUS	mRNA	99504508	99515918	1	+	.	ID=g25565.t1;Parent=g25565;
OW569406.1_Cistogaster_globosa_genome_assembly,_chromosome:_4	AUGUSTUS	start_codon	99504508	99504510	.	+	0	ID=g25565.t1.start1;Parent=g25565.t1;
OW569406.1_Cistogaster_globosa_genome_assembly,_chromosome:_4	AUGUSTUS	CDS	99504508	99504580	1	+	0	ID=g25565.t1.CDS1;Parent=g25565.t1;
OW569406.1_Cistogaster_globosa_genome_assembly,_chromosome:_4	AUGUSTUS	exon	99504508	99504580	.	+	.	ID=g25565.t1.exon1;Parent=g25565.t1;
OW569406.1_Cistogaster_globosa_genome_assembly,_chromosome:_4	AUGUSTUS	intron	99504581	99515709	1	+	.	ID=g25565.t1.intron1;Parent=g25565.t1;
OW569406.1_Cistogaster_globosa_genome_assembly,_chromosome:_4	AUGUSTUS	CDS	99515710	99515918	1	+	2	ID=g25565.t1.CDS2;Parent=g25565.t1;
OW569406.1_Cistogaster_globosa_genome_assembly,_chromosome:_4	AUGUSTUS	exon	99515710	99515918	.	+	.	ID=g25565.t1.exon2;Parent=g25565.t1;
OW569406.1_Cistogaster_globosa_genome_assembly,_chromosome:_4	AUGUSTUS	stop_codon	99515916	99515918	.	+	0	ID=g25565.t1.stop1;Parent=g25565.t1;
OW569406.1_Cistogaster_globosa_genome_assembly,_chromosome:_4	AUGUSTUS	gene	99517857	99518998	.	-	.	ID=g25566;
OW569406.1_Cistogaster_globosa_genome_assembly,_chromosome:_4	AUGUSTUS	mRNA	99517857	99518998	1	-	.	ID=g25566.t1;Parent=g25566;
OW569406.1_Cistogaster_globosa_genome_assembly,_chromosome:_4	AUGUSTUS	stop_codon	99517857	99517859	.	-	0	ID=g25566.t1.stop1;Parent=g25566.t1;
OW569406.1_Cistogaster_globosa_genome_assembly,_chromosome:_4	AUGUSTUS	CDS	99517857	99518208	1	-	1	ID=g25566.t1.CDS1;Parent=g25566.t1;
OW569406.1_Cistogaster_globosa_genome_assembly,_chromosome:_4	AUGUSTUS	exon	99517857	99518208	.	-	.	ID=g25566.t1.exon1;Parent=g25566.t1;
OW569406.1_Cistogaster_globosa_genome_assembly,_chromosome:_4	AUGUSTUS	intron	99518209	99518268	1	-	.	ID=g25566.t1.intron1;Parent=g25566.t1;
OW569406.1_Cistogaster_globosa_genome_assembly,_chromosome:_4	AUGUSTUS	CDS	99518269	99518817	1	-	1	ID=g25566.t1.CDS2;Parent=g25566.t1;
OW569406.1_Cistogaster_globosa_genome_assembly,_chromosome:_4	AUGUSTUS	exon	99518269	99518817	.	-	.	ID=g25566.t1.exon2;Parent=g25566.t1;
OW569406.1_Cistogaster_globosa_genome_assembly,_chromosome:_4	AUGUSTUS	intron	99518818	99518936	1	-	.	ID=g25566.t1.intron2;Parent=g25566.t1;
OW569406.1_Cistogaster_globosa_genome_assembly,_chromosome:_4	AUGUSTUS	CDS	99518937	99518998	1	-	0	ID=g25566.t1.CDS3;Parent=g25566.t1;
OW569406.1_Cistogaster_globosa_genome_assembly,_chromosome:_4	AUGUSTUS	exon	99518937	99518998	.	-	.	ID=g25566.t1.exon3;Parent=g25566.t1;
OW569406.1_Cistogaster_globosa_genome_assembly,_chromosome:_4	AUGUSTUS	start_codon	99518996	99518998	.	-	0	ID=g25566.t1.start1;Parent=g25566.t1;
OW569406.1_Cistogaster_globosa_genome_assembly,_chromosome:_4	AUGUSTUS	gene	99527512	99530727	.	-	.	ID=g25567;
OW569406.1_Cistogaster_globosa_genome_assembly,_chromosome:_4	AUGUSTUS	mRNA	99527512	99530727	1	-	.	ID=g25567.t1;Parent=g25567;
OW569406.1_Cistogaster_globosa_genome_assembly,_chromosome:_4	AUGUSTUS	stop_codon	99527512	99527514	.	-	0	ID=g25567.t1.stop1;Parent=g25567.t1;
OW569406.1_Cistogaster_globosa_genome_assembly,_chromosome:_4	AUGUSTUS	CDS	99527512	99530727	1	-	0	ID=g25567.t1.CDS1;Parent=g25567.t1;
OW569406.1_Cistogaster_globosa_genome_assembly,_chromosome:_4	AUGUSTUS	exon	99527512	99530727	.	-	.	ID=g25567.t1.exon1;Parent=g25567.t1;
OW569406.1_Cistogaster_globosa_genome_assembly,_chromosome:_4	AUGUSTUS	start_codon	99530725	99530727	.	-	0	ID=g25567.t1.start1;Parent=g25567.t1;
OW569406.1_Cistogaster_globosa_genome_assembly,_chromosome:_4	AUGUSTUS	gene	99532481	99533435	.	+	.	ID=g25568;
OW569406.1_Cistogaster_globosa_genome_assembly,_chromosome:_4	AUGUSTUS	mRNA	99532481	99533435	1	+	.	ID=g25568.t1;Parent=g25568;
OW569406.1_Cistogaster_globosa_genome_assembly,_chromosome:_4	AUGUSTUS	start_codon	99532481	99532483	.	+	0	ID=g25568.t1.start1;Parent=g25568.t1;
OW569406.1_Cistogaster_globosa_genome_assembly,_chromosome:_4	AUGUSTUS	CDS	99532481	99532588	1	+	0	ID=g25568.t1.CDS1;Parent=g25568.t1;
OW569406.1_Cistogaster_globosa_genome_assembly,_chromosome:_4	AUGUSTUS	exon	99532481	99532588	.	+	.	ID=g25568.t1.exon1;Parent=g25568.t1;
OW569406.1_Cistogaster_globosa_genome_assembly,_chromosome:_4	AUGUSTUS	intron	99532589	99532643	1	+	.	ID=g25568.t1.intron1;Parent=g25568.t1;
OW569406.1_Cistogaster_globosa_genome_assembly,_chromosome:_4	AUGUSTUS	CDS	99532644	99532819	1	+	0	ID=g25568.t1.CDS2;Parent=g25568.t1;
OW569406.1_Cistogaster_globosa_genome_assembly,_chromosome:_4	AUGUSTUS	exon	99532644	99532819	.	+	.	ID=g25568.t1.exon2;Parent=g25568.t1;
OW569406.1_Cistogaster_globosa_genome_assembly,_chromosome:_4	AUGUSTUS	intron	99532820	99532871	1	+	.	ID=g25568.t1.intron2;Parent=g25568.t1;
OW569406.1_Cistogaster_globosa_genome_assembly,_chromosome:_4	AUGUSTUS	CDS	99532872	99533079	1	+	1	ID=g25568.t1.CDS3;Parent=g25568.t1;
OW569406.1_Cistogaster_globosa_genome_assembly,_chromosome:_4	AUGUSTUS	exon	99532872	99533079	.	+	.	ID=g25568.t1.exon3;Parent=g25568.t1;
OW569406.1_Cistogaster_globosa_genome_assembly,_chromosome:_4	AUGUSTUS	intron	99533080	99533129	1	+	.	ID=g25568.t1.intron3;Parent=g25568.t1;
OW569406.1_Cistogaster_globosa_genome_assembly,_chromosome:_4	AUGUSTUS	CDS	99533130	99533435	1	+	0	ID=g25568.t1.CDS4;Parent=g25568.t1;
OW569406.1_Cistogaster_globosa_genome_assembly,_chromosome:_4	AUGUSTUS	exon	99533130	99533435	.	+	.	ID=g25568.t1.exon4;Parent=g25568.t1;
OW569406.1_Cistogaster_globosa_genome_assembly,_chromosome:_4	AUGUSTUS	stop_codon	99533433	99533435	.	+	0	ID=g25568.t1.stop1;Parent=g25568.t1;
OW569406.1_Cistogaster_globosa_genome_assembly,_chromosome:_4	AUGUSTUS	gene	99533519	99533794	.	-	.	ID=g25569;
OW569406.1_Cistogaster_globosa_genome_assembly,_chromosome:_4	AUGUSTUS	mRNA	99533519	99533794	1	-	.	ID=g25569.t1;Parent=g25569;
OW569406.1_Cistogaster_globosa_genome_assembly,_chromosome:_4	AUGUSTUS	stop_codon	99533519	99533521	.	-	0	ID=g25569.t1.stop1;Parent=g25569.t1;
OW569406.1_Cistogaster_globosa_genome_assembly,_chromosome:_4	AUGUSTUS	CDS	99533519	99533794	1	-	0	ID=g25569.t1.CDS1;Parent=g25569.t1;
OW569406.1_Cistogaster_globosa_genome_assembly,_chromosome:_4	AUGUSTUS	exon	99533519	99533794	.	-	.	ID=g25569.t1.exon1;Parent=g25569.t1;
OW569406.1_Cistogaster_globosa_genome_assembly,_chromosome:_4	AUGUSTUS	start_codon	99533792	99533794	.	-	0	ID=g25569.t1.start1;Parent=g25569.t1;
OW569406.1_Cistogaster_globosa_genome_assembly,_chromosome:_4	AUGUSTUS	gene	99534156	99534692	.	-	.	ID=g25570;
OW569406.1_Cistogaster_globosa_genome_assembly,_chromosome:_4	AUGUSTUS	mRNA	99534156	99534692	1	-	.	ID=g25570.t1;Parent=g25570;
OW569406.1_Cistogaster_globosa_genome_assembly,_chromosome:_4	AUGUSTUS	stop_codon	99534156	99534158	.	-	0	ID=g25570.t1.stop1;Parent=g25570.t1;
OW569406.1_Cistogaster_globosa_genome_assembly,_chromosome:_4	AUGUSTUS	CDS	99534156	99534692	1	-	0	ID=g25570.t1.CDS1;Parent=g25570.t1;
OW569406.1_Cistogaster_globosa_genome_assembly,_chromosome:_4	AUGUSTUS	exon	99534156	99534692	.	-	.	ID=g25570.t1.exon1;Parent=g25570.t1;
OW569406.1_Cistogaster_globosa_genome_assembly,_chromosome:_4	AUGUSTUS	start_codon	99534690	99534692	.	-	0	ID=g25570.t1.start1;Parent=g25570.t1;
OW569406.1_Cistogaster_globosa_genome_assembly,_chromosome:_4	AUGUSTUS	gene	99535991	99537798	.	+	.	ID=g25571;
OW569406.1_Cistogaster_globosa_genome_assembly,_chromosome:_4	AUGUSTUS	mRNA	99535991	99537798	1	+	.	ID=g25571.t1;Parent=g25571;
OW569406.1_Cistogaster_globosa_genome_assembly,_chromosome:_4	AUGUSTUS	start_codon	99535991	99535993	.	+	0	ID=g25571.t1.start1;Parent=g25571.t1;
OW569406.1_Cistogaster_globosa_genome_assembly,_chromosome:_4	AUGUSTUS	CDS	99535991	99536122	1	+	0	ID=g25571.t1.CDS1;Parent=g25571.t1;
OW569406.1_Cistogaster_globosa_genome_assembly,_chromosome:_4	AUGUSTUS	exon	99535991	99536122	.	+	.	ID=g25571.t1.exon1;Parent=g25571.t1;
OW569406.1_Cistogaster_globosa_genome_assembly,_chromosome:_4	AUGUSTUS	intron	99536123	99536186	1	+	.	ID=g25571.t1.intron1;Parent=g25571.t1;
OW569406.1_Cistogaster_globosa_genome_assembly,_chromosome:_4	AUGUSTUS	CDS	99536187	99536958	1	+	0	ID=g25571.t1.CDS2;Parent=g25571.t1;
OW569406.1_Cistogaster_globosa_genome_assembly,_chromosome:_4	AUGUSTUS	exon	99536187	99536958	.	+	.	ID=g25571.t1.exon2;Parent=g25571.t1;
OW569406.1_Cistogaster_globosa_genome_assembly,_chromosome:_4	AUGUSTUS	intron	99536959	99537026	1	+	.	ID=g25571.t1.intron2;Parent=g25571.t1;
OW569406.1_Cistogaster_globosa_genome_assembly,_chromosome:_4	AUGUSTUS	CDS	99537027	99537362	1	+	2	ID=g25571.t1.CDS3;Parent=g25571.t1;
OW569406.1_Cistogaster_globosa_genome_assembly,_chromosome:_4	AUGUSTUS	exon	99537027	99537362	.	+	.	ID=g25571.t1.exon3;Parent=g25571.t1;
OW569406.1_Cistogaster_globosa_genome_assembly,_chromosome:_4	AUGUSTUS	intron	99537363	99537427	1	+	.	ID=g25571.t1.intron3;Parent=g25571.t1;
OW569406.1_Cistogaster_globosa_genome_assembly,_chromosome:_4	AUGUSTUS	CDS	99537428	99537621	1	+	2	ID=g25571.t1.CDS4;Parent=g25571.t1;
OW569406.1_Cistogaster_globosa_genome_assembly,_chromosome:_4	AUGUSTUS	exon	99537428	99537621	.	+	.	ID=g25571.t1.exon4;Parent=g25571.t1;
OW569406.1_Cistogaster_globosa_genome_assembly,_chromosome:_4	AUGUSTUS	intron	99537622	99537681	1	+	.	ID=g25571.t1.intron4;Parent=g25571.t1;
OW569406.1_Cistogaster_globosa_genome_assembly,_chromosome:_4	AUGUSTUS	CDS	99537682	99537798	1	+	0	ID=g25571.t1.CDS5;Parent=g25571.t1;
OW569406.1_Cistogaster_globosa_genome_assembly,_chromosome:_4	AUGUSTUS	exon	99537682	99537798	.	+	.	ID=g25571.t1.exon5;Parent=g25571.t1;
OW569406.1_Cistogaster_globosa_genome_assembly,_chromosome:_4	AUGUSTUS	stop_codon	99537796	99537798	.	+	0	ID=g25571.t1.stop1;Parent=g25571.t1;
OW569406.1_Cistogaster_globosa_genome_assembly,_chromosome:_4	AUGUSTUS	gene	99538065	99542147	.	-	.	ID=g25572;
OW569406.1_Cistogaster_globosa_genome_assembly,_chromosome:_4	AUGUSTUS	mRNA	99538065	99542147	1	-	.	ID=g25572.t1;Parent=g25572;
OW569406.1_Cistogaster_globosa_genome_assembly,_chromosome:_4	AUGUSTUS	stop_codon	99538065	99538067	.	-	0	ID=g25572.t1.stop1;Parent=g25572.t1;
OW569406.1_Cistogaster_globosa_genome_assembly,_chromosome:_4	AUGUSTUS	CDS	99538065	99538286	1	-	0	ID=g25572.t1.CDS1;Parent=g25572.t1;
OW569406.1_Cistogaster_globosa_genome_assembly,_chromosome:_4	AUGUSTUS	exon	99538065	99538286	.	-	.	ID=g25572.t1.exon1;Parent=g25572.t1;
OW569406.1_Cistogaster_globosa_genome_assembly,_chromosome:_4	AUGUSTUS	intron	99538287	99538356	1	-	.	ID=g25572.t1.intron1;Parent=g25572.t1;
OW569406.1_Cistogaster_globosa_genome_assembly,_chromosome:_4	AUGUSTUS	CDS	99538357	99538952	1	-	2	ID=g25572.t1.CDS2;Parent=g25572.t1;
OW569406.1_Cistogaster_globosa_genome_assembly,_chromosome:_4	AUGUSTUS	exon	99538357	99538952	.	-	.	ID=g25572.t1.exon2;Parent=g25572.t1;
OW569406.1_Cistogaster_globosa_genome_assembly,_chromosome:_4	AUGUSTUS	intron	99538953	99540571	1	-	.	ID=g25572.t1.intron2;Parent=g25572.t1;
OW569406.1_Cistogaster_globosa_genome_assembly,_chromosome:_4	AUGUSTUS	CDS	99540572	99540809	1	-	0	ID=g25572.t1.CDS3;Parent=g25572.t1;
OW569406.1_Cistogaster_globosa_genome_assembly,_chromosome:_4	AUGUSTUS	exon	99540572	99540809	.	-	.	ID=g25572.t1.exon3;Parent=g25572.t1;
OW569406.1_Cistogaster_globosa_genome_assembly,_chromosome:_4	AUGUSTUS	intron	99540810	99542084	1	-	.	ID=g25572.t1.intron3;Parent=g25572.t1;
OW569406.1_Cistogaster_globosa_genome_assembly,_chromosome:_4	AUGUSTUS	CDS	99542085	99542147	1	-	0	ID=g25572.t1.CDS4;Parent=g25572.t1;
OW569406.1_Cistogaster_globosa_genome_assembly,_chromosome:_4	AUGUSTUS	exon	99542085	99542147	.	-	.	ID=g25572.t1.exon4;Parent=g25572.t1;
OW569406.1_Cistogaster_globosa_genome_assembly,_chromosome:_4	AUGUSTUS	start_codon	99542145	99542147	.	-	0	ID=g25572.t1.start1;Parent=g25572.t1;
OW569406.1_Cistogaster_globosa_genome_assembly,_chromosome:_4	AUGUSTUS	gene	99566909	99601277	.	+	.	ID=g25573;
OW569406.1_Cistogaster_globosa_genome_assembly,_chromosome:_4	AUGUSTUS	mRNA	99566909	99601277	0.96	+	.	ID=g25573.t1;Parent=g25573;
OW569406.1_Cistogaster_globosa_genome_assembly,_chromosome:_4	AUGUSTUS	start_codon	99566909	99566911	.	+	0	ID=g25573.t1.start1;Parent=g25573.t1;
OW569406.1_Cistogaster_globosa_genome_assembly,_chromosome:_4	AUGUSTUS	CDS	99566909	99567643	1	+	0	ID=g25573.t1.CDS1;Parent=g25573.t1;
OW569406.1_Cistogaster_globosa_genome_assembly,_chromosome:_4	AUGUSTUS	exon	99566909	99567643	.	+	.	ID=g25573.t1.exon1;Parent=g25573.t1;
OW569406.1_Cistogaster_globosa_genome_assembly,_chromosome:_4	AUGUSTUS	intron	99567644	99599688	0.99	+	.	ID=g25573.t1.intron1;Parent=g25573.t1;
OW569406.1_Cistogaster_globosa_genome_assembly,_chromosome:_4	AUGUSTUS	CDS	99599689	99600276	1	+	0	ID=g25573.t1.CDS2;Parent=g25573.t1;
OW569406.1_Cistogaster_globosa_genome_assembly,_chromosome:_4	AUGUSTUS	exon	99599689	99600276	.	+	.	ID=g25573.t1.exon2;Parent=g25573.t1;
OW569406.1_Cistogaster_globosa_genome_assembly,_chromosome:_4	AUGUSTUS	intron	99600277	99601172	0.97	+	.	ID=g25573.t1.intron2;Parent=g25573.t1;
OW569406.1_Cistogaster_globosa_genome_assembly,_chromosome:_4	AUGUSTUS	CDS	99601173	99601277	0.97	+	0	ID=g25573.t1.CDS3;Parent=g25573.t1;
OW569406.1_Cistogaster_globosa_genome_assembly,_chromosome:_4	AUGUSTUS	exon	99601173	99601277	.	+	.	ID=g25573.t1.exon3;Parent=g25573.t1;
OW569406.1_Cistogaster_globosa_genome_assembly,_chromosome:_4	AUGUSTUS	stop_codon	99601275	99601277	.	+	0	ID=g25573.t1.stop1;Parent=g25573.t1;
OW569406.1_Cistogaster_globosa_genome_assembly,_chromosome:_4	AUGUSTUS	gene	99622895	99623594	.	+	.	ID=g25574;
OW569406.1_Cistogaster_globosa_genome_assembly,_chromosome:_4	AUGUSTUS	mRNA	99622895	99623594	1	+	.	ID=g25574.t1;Parent=g25574;
OW569406.1_Cistogaster_globosa_genome_assembly,_chromosome:_4	AUGUSTUS	start_codon	99622895	99622897	.	+	0	ID=g25574.t1.start1;Parent=g25574.t1;
OW569406.1_Cistogaster_globosa_genome_assembly,_chromosome:_4	AUGUSTUS	CDS	99622895	99623055	1	+	0	ID=g25574.t1.CDS1;Parent=g25574.t1;
OW569406.1_Cistogaster_globosa_genome_assembly,_chromosome:_4	AUGUSTUS	exon	99622895	99623055	.	+	.	ID=g25574.t1.exon1;Parent=g25574.t1;
OW569406.1_Cistogaster_globosa_genome_assembly,_chromosome:_4	AUGUSTUS	intron	99623056	99623164	1	+	.	ID=g25574.t1.intron1;Parent=g25574.t1;
OW569406.1_Cistogaster_globosa_genome_assembly,_chromosome:_4	AUGUSTUS	CDS	99623165	99623339	1	+	1	ID=g25574.t1.CDS2;Parent=g25574.t1;
OW569406.1_Cistogaster_globosa_genome_assembly,_chromosome:_4	AUGUSTUS	exon	99623165	99623339	.	+	.	ID=g25574.t1.exon2;Parent=g25574.t1;
OW569406.1_Cistogaster_globosa_genome_assembly,_chromosome:_4	AUGUSTUS	intron	99623340	99623402	1	+	.	ID=g25574.t1.intron2;Parent=g25574.t1;
OW569406.1_Cistogaster_globosa_genome_assembly,_chromosome:_4	AUGUSTUS	CDS	99623403	99623594	1	+	0	ID=g25574.t1.CDS3;Parent=g25574.t1;
OW569406.1_Cistogaster_globosa_genome_assembly,_chromosome:_4	AUGUSTUS	exon	99623403	99623594	.	+	.	ID=g25574.t1.exon3;Parent=g25574.t1;
OW569406.1_Cistogaster_globosa_genome_assembly,_chromosome:_4	AUGUSTUS	stop_codon	99623592	99623594	.	+	0	ID=g25574.t1.stop1;Parent=g25574.t1;
OW569406.1_Cistogaster_globosa_genome_assembly,_chromosome:_4	AUGUSTUS	gene	99649902	99653084	.	+	.	ID=g25575;
OW569406.1_Cistogaster_globosa_genome_assembly,_chromosome:_4	AUGUSTUS	mRNA	99649902	99653084	0.69	+	.	ID=g25575.t1;Parent=g25575;
OW569406.1_Cistogaster_globosa_genome_assembly,_chromosome:_4	AUGUSTUS	start_codon	99649902	99649904	.	+	0	ID=g25575.t1.start1;Parent=g25575.t1;
OW569406.1_Cistogaster_globosa_genome_assembly,_chromosome:_4	AUGUSTUS	CDS	99649902	99650377	0.69	+	0	ID=g25575.t1.CDS1;Parent=g25575.t1;
OW569406.1_Cistogaster_globosa_genome_assembly,_chromosome:_4	AUGUSTUS	exon	99649902	99650377	.	+	.	ID=g25575.t1.exon1;Parent=g25575.t1;
OW569406.1_Cistogaster_globosa_genome_assembly,_chromosome:_4	AUGUSTUS	intron	99650378	99650474	1	+	.	ID=g25575.t1.intron1;Parent=g25575.t1;
OW569406.1_Cistogaster_globosa_genome_assembly,_chromosome:_4	AUGUSTUS	CDS	99650475	99650636	1	+	1	ID=g25575.t1.CDS2;Parent=g25575.t1;
OW569406.1_Cistogaster_globosa_genome_assembly,_chromosome:_4	AUGUSTUS	exon	99650475	99650636	.	+	.	ID=g25575.t1.exon2;Parent=g25575.t1;
OW569406.1_Cistogaster_globosa_genome_assembly,_chromosome:_4	AUGUSTUS	intron	99650637	99652185	1	+	.	ID=g25575.t1.intron2;Parent=g25575.t1;
OW569406.1_Cistogaster_globosa_genome_assembly,_chromosome:_4	AUGUSTUS	CDS	99652186	99652316	1	+	1	ID=g25575.t1.CDS3;Parent=g25575.t1;
OW569406.1_Cistogaster_globosa_genome_assembly,_chromosome:_4	AUGUSTUS	exon	99652186	99652316	.	+	.	ID=g25575.t1.exon3;Parent=g25575.t1;
OW569406.1_Cistogaster_globosa_genome_assembly,_chromosome:_4	AUGUSTUS	intron	99652317	99652395	1	+	.	ID=g25575.t1.intron3;Parent=g25575.t1;
OW569406.1_Cistogaster_globosa_genome_assembly,_chromosome:_4	AUGUSTUS	CDS	99652396	99652548	1	+	2	ID=g25575.t1.CDS4;Parent=g25575.t1;
OW569406.1_Cistogaster_globosa_genome_assembly,_chromosome:_4	AUGUSTUS	exon	99652396	99652548	.	+	.	ID=g25575.t1.exon4;Parent=g25575.t1;
OW569406.1_Cistogaster_globosa_genome_assembly,_chromosome:_4	AUGUSTUS	intron	99652549	99652635	1	+	.	ID=g25575.t1.intron4;Parent=g25575.t1;
OW569406.1_Cistogaster_globosa_genome_assembly,_chromosome:_4	AUGUSTUS	CDS	99652636	99653084	1	+	2	ID=g25575.t1.CDS5;Parent=g25575.t1;
OW569406.1_Cistogaster_globosa_genome_assembly,_chromosome:_4	AUGUSTUS	exon	99652636	99653084	.	+	.	ID=g25575.t1.exon5;Parent=g25575.t1;
OW569406.1_Cistogaster_globosa_genome_assembly,_chromosome:_4	AUGUSTUS	stop_codon	99653082	99653084	.	+	0	ID=g25575.t1.stop1;Parent=g25575.t1;
OW569406.1_Cistogaster_globosa_genome_assembly,_chromosome:_4	AUGUSTUS	gene	99657359	99658237	.	-	.	ID=g25576;
OW569406.1_Cistogaster_globosa_genome_assembly,_chromosome:_4	AUGUSTUS	mRNA	99657359	99658237	1	-	.	ID=g25576.t1;Parent=g25576;
OW569406.1_Cistogaster_globosa_genome_assembly,_chromosome:_4	AUGUSTUS	stop_codon	99657359	99657361	.	-	0	ID=g25576.t1.stop1;Parent=g25576.t1;
OW569406.1_Cistogaster_globosa_genome_assembly,_chromosome:_4	AUGUSTUS	CDS	99657359	99658237	1	-	0	ID=g25576.t1.CDS1;Parent=g25576.t1;
OW569406.1_Cistogaster_globosa_genome_assembly,_chromosome:_4	AUGUSTUS	exon	99657359	99658237	.	-	.	ID=g25576.t1.exon1;Parent=g25576.t1;
OW569406.1_Cistogaster_globosa_genome_assembly,_chromosome:_4	AUGUSTUS	start_codon	99658235	99658237	.	-	0	ID=g25576.t1.start1;Parent=g25576.t1;
OW569406.1_Cistogaster_globosa_genome_assembly,_chromosome:_4	AUGUSTUS	gene	99659421	99661160	.	-	.	ID=g25577;
OW569406.1_Cistogaster_globosa_genome_assembly,_chromosome:_4	AUGUSTUS	mRNA	99659421	99661160	1	-	.	ID=g25577.t1;Parent=g25577;
OW569406.1_Cistogaster_globosa_genome_assembly,_chromosome:_4	AUGUSTUS	stop_codon	99659421	99659423	.	-	0	ID=g25577.t1.stop1;Parent=g25577.t1;
OW569406.1_Cistogaster_globosa_genome_assembly,_chromosome:_4	AUGUSTUS	CDS	99659421	99660313	1	-	2	ID=g25577.t1.CDS1;Parent=g25577.t1;
OW569406.1_Cistogaster_globosa_genome_assembly,_chromosome:_4	AUGUSTUS	exon	99659421	99660313	.	-	.	ID=g25577.t1.exon1;Parent=g25577.t1;
OW569406.1_Cistogaster_globosa_genome_assembly,_chromosome:_4	AUGUSTUS	intron	99660314	99660379	1	-	.	ID=g25577.t1.intron1;Parent=g25577.t1;
OW569406.1_Cistogaster_globosa_genome_assembly,_chromosome:_4	AUGUSTUS	CDS	99660380	99660499	1	-	2	ID=g25577.t1.CDS2;Parent=g25577.t1;
OW569406.1_Cistogaster_globosa_genome_assembly,_chromosome:_4	AUGUSTUS	exon	99660380	99660499	.	-	.	ID=g25577.t1.exon2;Parent=g25577.t1;
OW569406.1_Cistogaster_globosa_genome_assembly,_chromosome:_4	AUGUSTUS	intron	99660500	99660579	1	-	.	ID=g25577.t1.intron2;Parent=g25577.t1;
OW569406.1_Cistogaster_globosa_genome_assembly,_chromosome:_4	AUGUSTUS	CDS	99660580	99660697	1	-	0	ID=g25577.t1.CDS3;Parent=g25577.t1;
OW569406.1_Cistogaster_globosa_genome_assembly,_chromosome:_4	AUGUSTUS	exon	99660580	99660697	.	-	.	ID=g25577.t1.exon3;Parent=g25577.t1;
OW569406.1_Cistogaster_globosa_genome_assembly,_chromosome:_4	AUGUSTUS	intron	99660698	99660774	1	-	.	ID=g25577.t1.intron3;Parent=g25577.t1;
OW569406.1_Cistogaster_globosa_genome_assembly,_chromosome:_4	AUGUSTUS	CDS	99660775	99661020	1	-	0	ID=g25577.t1.CDS4;Parent=g25577.t1;
OW569406.1_Cistogaster_globosa_genome_assembly,_chromosome:_4	AUGUSTUS	exon	99660775	99661020	.	-	.	ID=g25577.t1.exon4;Parent=g25577.t1;
OW569406.1_Cistogaster_globosa_genome_assembly,_chromosome:_4	AUGUSTUS	intron	99661021	99661070	1	-	.	ID=g25577.t1.intron4;Parent=g25577.t1;
OW569406.1_Cistogaster_globosa_genome_assembly,_chromosome:_4	AUGUSTUS	CDS	99661071	99661160	1	-	0	ID=g25577.t1.CDS5;Parent=g25577.t1;
OW569406.1_Cistogaster_globosa_genome_assembly,_chromosome:_4	AUGUSTUS	exon	99661071	99661160	.	-	.	ID=g25577.t1.exon5;Parent=g25577.t1;
OW569406.1_Cistogaster_globosa_genome_assembly,_chromosome:_4	AUGUSTUS	start_codon	99661158	99661160	.	-	0	ID=g25577.t1.start1;Parent=g25577.t1;
OW569406.1_Cistogaster_globosa_genome_assembly,_chromosome:_4	AUGUSTUS	gene	99662742	99668456	.	+	.	ID=g25578;
OW569406.1_Cistogaster_globosa_genome_assembly,_chromosome:_4	AUGUSTUS	mRNA	99662742	99668456	1	+	.	ID=g25578.t1;Parent=g25578;
OW569406.1_Cistogaster_globosa_genome_assembly,_chromosome:_4	AUGUSTUS	start_codon	99662742	99662744	.	+	0	ID=g25578.t1.start1;Parent=g25578.t1;
OW569406.1_Cistogaster_globosa_genome_assembly,_chromosome:_4	AUGUSTUS	CDS	99662742	99662807	1	+	0	ID=g25578.t1.CDS1;Parent=g25578.t1;
OW569406.1_Cistogaster_globosa_genome_assembly,_chromosome:_4	AUGUSTUS	exon	99662742	99662807	.	+	.	ID=g25578.t1.exon1;Parent=g25578.t1;
OW569406.1_Cistogaster_globosa_genome_assembly,_chromosome:_4	AUGUSTUS	intron	99662808	99662879	1	+	.	ID=g25578.t1.intron1;Parent=g25578.t1;
OW569406.1_Cistogaster_globosa_genome_assembly,_chromosome:_4	AUGUSTUS	CDS	99662880	99663098	1	+	0	ID=g25578.t1.CDS2;Parent=g25578.t1;
OW569406.1_Cistogaster_globosa_genome_assembly,_chromosome:_4	AUGUSTUS	exon	99662880	99663098	.	+	.	ID=g25578.t1.exon2;Parent=g25578.t1;
OW569406.1_Cistogaster_globosa_genome_assembly,_chromosome:_4	AUGUSTUS	intron	99663099	99663329	1	+	.	ID=g25578.t1.intron2;Parent=g25578.t1;
OW569406.1_Cistogaster_globosa_genome_assembly,_chromosome:_4	AUGUSTUS	CDS	99663330	99663647	1	+	0	ID=g25578.t1.CDS3;Parent=g25578.t1;
OW569406.1_Cistogaster_globosa_genome_assembly,_chromosome:_4	AUGUSTUS	exon	99663330	99663647	.	+	.	ID=g25578.t1.exon3;Parent=g25578.t1;
OW569406.1_Cistogaster_globosa_genome_assembly,_chromosome:_4	AUGUSTUS	intron	99663648	99663899	1	+	.	ID=g25578.t1.intron3;Parent=g25578.t1;
OW569406.1_Cistogaster_globosa_genome_assembly,_chromosome:_4	AUGUSTUS	CDS	99663900	99664088	1	+	0	ID=g25578.t1.CDS4;Parent=g25578.t1;
OW569406.1_Cistogaster_globosa_genome_assembly,_chromosome:_4	AUGUSTUS	exon	99663900	99664088	.	+	.	ID=g25578.t1.exon4;Parent=g25578.t1;
OW569406.1_Cistogaster_globosa_genome_assembly,_chromosome:_4	AUGUSTUS	intron	99664089	99664718	1	+	.	ID=g25578.t1.intron4;Parent=g25578.t1;
OW569406.1_Cistogaster_globosa_genome_assembly,_chromosome:_4	AUGUSTUS	CDS	99664719	99664805	1	+	0	ID=g25578.t1.CDS5;Parent=g25578.t1;
OW569406.1_Cistogaster_globosa_genome_assembly,_chromosome:_4	AUGUSTUS	exon	99664719	99664805	.	+	.	ID=g25578.t1.exon5;Parent=g25578.t1;
OW569406.1_Cistogaster_globosa_genome_assembly,_chromosome:_4	AUGUSTUS	intron	99664806	99664874	1	+	.	ID=g25578.t1.intron5;Parent=g25578.t1;
OW569406.1_Cistogaster_globosa_genome_assembly,_chromosome:_4	AUGUSTUS	CDS	99664875	99665456	1	+	0	ID=g25578.t1.CDS6;Parent=g25578.t1;
OW569406.1_Cistogaster_globosa_genome_assembly,_chromosome:_4	AUGUSTUS	exon	99664875	99665456	.	+	.	ID=g25578.t1.exon6;Parent=g25578.t1;
OW569406.1_Cistogaster_globosa_genome_assembly,_chromosome:_4	AUGUSTUS	intron	99665457	99665519	1	+	.	ID=g25578.t1.intron6;Parent=g25578.t1;
OW569406.1_Cistogaster_globosa_genome_assembly,_chromosome:_4	AUGUSTUS	CDS	99665520	99666047	1	+	0	ID=g25578.t1.CDS7;Parent=g25578.t1;
OW569406.1_Cistogaster_globosa_genome_assembly,_chromosome:_4	AUGUSTUS	exon	99665520	99666047	.	+	.	ID=g25578.t1.exon7;Parent=g25578.t1;
OW569406.1_Cistogaster_globosa_genome_assembly,_chromosome:_4	AUGUSTUS	intron	99666048	99666114	1	+	.	ID=g25578.t1.intron7;Parent=g25578.t1;
OW569406.1_Cistogaster_globosa_genome_assembly,_chromosome:_4	AUGUSTUS	CDS	99666115	99666225	1	+	0	ID=g25578.t1.CDS8;Parent=g25578.t1;
OW569406.1_Cistogaster_globosa_genome_assembly,_chromosome:_4	AUGUSTUS	exon	99666115	99666225	.	+	.	ID=g25578.t1.exon8;Parent=g25578.t1;
OW569406.1_Cistogaster_globosa_genome_assembly,_chromosome:_4	AUGUSTUS	intron	99666226	99666290	1	+	.	ID=g25578.t1.intron8;Parent=g25578.t1;
OW569406.1_Cistogaster_globosa_genome_assembly,_chromosome:_4	AUGUSTUS	CDS	99666291	99666614	1	+	0	ID=g25578.t1.CDS9;Parent=g25578.t1;
OW569406.1_Cistogaster_globosa_genome_assembly,_chromosome:_4	AUGUSTUS	exon	99666291	99666614	.	+	.	ID=g25578.t1.exon9;Parent=g25578.t1;
OW569406.1_Cistogaster_globosa_genome_assembly,_chromosome:_4	AUGUSTUS	intron	99666615	99666677	1	+	.	ID=g25578.t1.intron9;Parent=g25578.t1;
OW569406.1_Cistogaster_globosa_genome_assembly,_chromosome:_4	AUGUSTUS	CDS	99666678	99666790	1	+	0	ID=g25578.t1.CDS10;Parent=g25578.t1;
OW569406.1_Cistogaster_globosa_genome_assembly,_chromosome:_4	AUGUSTUS	exon	99666678	99666790	.	+	.	ID=g25578.t1.exon10;Parent=g25578.t1;
OW569406.1_Cistogaster_globosa_genome_assembly,_chromosome:_4	AUGUSTUS	intron	99666791	99668110	1	+	.	ID=g25578.t1.intron10;Parent=g25578.t1;
OW569406.1_Cistogaster_globosa_genome_assembly,_chromosome:_4	AUGUSTUS	CDS	99668111	99668456	1	+	1	ID=g25578.t1.CDS11;Parent=g25578.t1;
OW569406.1_Cistogaster_globosa_genome_assembly,_chromosome:_4	AUGUSTUS	exon	99668111	99668456	.	+	.	ID=g25578.t1.exon11;Parent=g25578.t1;
OW569406.1_Cistogaster_globosa_genome_assembly,_chromosome:_4	AUGUSTUS	stop_codon	99668454	99668456	.	+	0	ID=g25578.t1.stop1;Parent=g25578.t1;
OW569406.1_Cistogaster_globosa_genome_assembly,_chromosome:_4	AUGUSTUS	gene	99675688	99676669	.	-	.	ID=g25579;
OW569406.1_Cistogaster_globosa_genome_assembly,_chromosome:_4	AUGUSTUS	mRNA	99675688	99676669	1	-	.	ID=g25579.t1;Parent=g25579;
OW569406.1_Cistogaster_globosa_genome_assembly,_chromosome:_4	AUGUSTUS	stop_codon	99675688	99675690	.	-	0	ID=g25579.t1.stop1;Parent=g25579.t1;
OW569406.1_Cistogaster_globosa_genome_assembly,_chromosome:_4	AUGUSTUS	CDS	99675688	99675967	1	-	1	ID=g25579.t1.CDS1;Parent=g25579.t1;
OW569406.1_Cistogaster_globosa_genome_assembly,_chromosome:_4	AUGUSTUS	exon	99675688	99675967	.	-	.	ID=g25579.t1.exon1;Parent=g25579.t1;
OW569406.1_Cistogaster_globosa_genome_assembly,_chromosome:_4	AUGUSTUS	intron	99675968	99676040	1	-	.	ID=g25579.t1.intron1;Parent=g25579.t1;
OW569406.1_Cistogaster_globosa_genome_assembly,_chromosome:_4	AUGUSTUS	CDS	99676041	99676313	1	-	1	ID=g25579.t1.CDS2;Parent=g25579.t1;
OW569406.1_Cistogaster_globosa_genome_assembly,_chromosome:_4	AUGUSTUS	exon	99676041	99676313	.	-	.	ID=g25579.t1.exon2;Parent=g25579.t1;
OW569406.1_Cistogaster_globosa_genome_assembly,_chromosome:_4	AUGUSTUS	intron	99676314	99676391	1	-	.	ID=g25579.t1.intron2;Parent=g25579.t1;
OW569406.1_Cistogaster_globosa_genome_assembly,_chromosome:_4	AUGUSTUS	CDS	99676392	99676669	1	-	0	ID=g25579.t1.CDS3;Parent=g25579.t1;
OW569406.1_Cistogaster_globosa_genome_assembly,_chromosome:_4	AUGUSTUS	exon	99676392	99676669	.	-	.	ID=g25579.t1.exon3;Parent=g25579.t1;
OW569406.1_Cistogaster_globosa_genome_assembly,_chromosome:_4	AUGUSTUS	start_codon	99676667	99676669	.	-	0	ID=g25579.t1.start1;Parent=g25579.t1;
OW569406.1_Cistogaster_globosa_genome_assembly,_chromosome:_4	AUGUSTUS	gene	99707957	99725692	.	+	.	ID=g25580;
OW569406.1_Cistogaster_globosa_genome_assembly,_chromosome:_4	AUGUSTUS	mRNA	99707957	99725692	1	+	.	ID=g25580.t1;Parent=g25580;
OW569406.1_Cistogaster_globosa_genome_assembly,_chromosome:_4	AUGUSTUS	start_codon	99707957	99707959	.	+	0	ID=g25580.t1.start1;Parent=g25580.t1;
OW569406.1_Cistogaster_globosa_genome_assembly,_chromosome:_4	AUGUSTUS	CDS	99707957	99708141	1	+	0	ID=g25580.t1.CDS1;Parent=g25580.t1;
OW569406.1_Cistogaster_globosa_genome_assembly,_chromosome:_4	AUGUSTUS	exon	99707957	99708141	.	+	.	ID=g25580.t1.exon1;Parent=g25580.t1;
OW569406.1_Cistogaster_globosa_genome_assembly,_chromosome:_4	AUGUSTUS	intron	99708142	99722436	1	+	.	ID=g25580.t1.intron1;Parent=g25580.t1;
OW569406.1_Cistogaster_globosa_genome_assembly,_chromosome:_4	AUGUSTUS	CDS	99722437	99722848	1	+	1	ID=g25580.t1.CDS2;Parent=g25580.t1;
OW569406.1_Cistogaster_globosa_genome_assembly,_chromosome:_4	AUGUSTUS	exon	99722437	99722848	.	+	.	ID=g25580.t1.exon2;Parent=g25580.t1;
OW569406.1_Cistogaster_globosa_genome_assembly,_chromosome:_4	AUGUSTUS	intron	99722849	99722928	1	+	.	ID=g25580.t1.intron2;Parent=g25580.t1;
OW569406.1_Cistogaster_globosa_genome_assembly,_chromosome:_4	AUGUSTUS	CDS	99722929	99723177	1	+	0	ID=g25580.t1.CDS3;Parent=g25580.t1;
OW569406.1_Cistogaster_globosa_genome_assembly,_chromosome:_4	AUGUSTUS	exon	99722929	99723177	.	+	.	ID=g25580.t1.exon3;Parent=g25580.t1;
OW569406.1_Cistogaster_globosa_genome_assembly,_chromosome:_4	AUGUSTUS	intron	99723178	99725407	1	+	.	ID=g25580.t1.intron3;Parent=g25580.t1;
OW569406.1_Cistogaster_globosa_genome_assembly,_chromosome:_4	AUGUSTUS	CDS	99725408	99725692	1	+	0	ID=g25580.t1.CDS4;Parent=g25580.t1;
OW569406.1_Cistogaster_globosa_genome_assembly,_chromosome:_4	AUGUSTUS	exon	99725408	99725692	.	+	.	ID=g25580.t1.exon4;Parent=g25580.t1;
OW569406.1_Cistogaster_globosa_genome_assembly,_chromosome:_4	AUGUSTUS	stop_codon	99725690	99725692	.	+	0	ID=g25580.t1.stop1;Parent=g25580.t1;
OW569406.1_Cistogaster_globosa_genome_assembly,_chromosome:_4	AUGUSTUS	mRNA	99707957	99725692	1	+	.	ID=g25580.t2;Parent=g25580;
OW569406.1_Cistogaster_globosa_genome_assembly,_chromosome:_4	AUGUSTUS	start_codon	99707957	99707959	.	+	0	ID=g25580.t2.start1;Parent=g25580.t2;
OW569406.1_Cistogaster_globosa_genome_assembly,_chromosome:_4	AUGUSTUS	CDS	99707957	99708141	1	+	0	ID=g25580.t2.CDS1;Parent=g25580.t2;
OW569406.1_Cistogaster_globosa_genome_assembly,_chromosome:_4	AUGUSTUS	exon	99707957	99708141	.	+	.	ID=g25580.t2.exon1;Parent=g25580.t2;
OW569406.1_Cistogaster_globosa_genome_assembly,_chromosome:_4	AUGUSTUS	intron	99708142	99722436	1	+	.	ID=g25580.t2.intron1;Parent=g25580.t2;
OW569406.1_Cistogaster_globosa_genome_assembly,_chromosome:_4	AUGUSTUS	CDS	99722437	99722848	1	+	1	ID=g25580.t2.CDS2;Parent=g25580.t2;
OW569406.1_Cistogaster_globosa_genome_assembly,_chromosome:_4	AUGUSTUS	exon	99722437	99722848	.	+	.	ID=g25580.t2.exon2;Parent=g25580.t2;
OW569406.1_Cistogaster_globosa_genome_assembly,_chromosome:_4	AUGUSTUS	intron	99722849	99722910	1	+	.	ID=g25580.t2.intron2;Parent=g25580.t2;
OW569406.1_Cistogaster_globosa_genome_assembly,_chromosome:_4	AUGUSTUS	CDS	99722911	99723177	1	+	0	ID=g25580.t2.CDS3;Parent=g25580.t2;
OW569406.1_Cistogaster_globosa_genome_assembly,_chromosome:_4	AUGUSTUS	exon	99722911	99723177	.	+	.	ID=g25580.t2.exon3;Parent=g25580.t2;
OW569406.1_Cistogaster_globosa_genome_assembly,_chromosome:_4	AUGUSTUS	intron	99723178	99725407	1	+	.	ID=g25580.t2.intron3;Parent=g25580.t2;
OW569406.1_Cistogaster_globosa_genome_assembly,_chromosome:_4	AUGUSTUS	CDS	99725408	99725692	1	+	0	ID=g25580.t2.CDS4;Parent=g25580.t2;
OW569406.1_Cistogaster_globosa_genome_assembly,_chromosome:_4	AUGUSTUS	exon	99725408	99725692	.	+	.	ID=g25580.t2.exon4;Parent=g25580.t2;
OW569406.1_Cistogaster_globosa_genome_assembly,_chromosome:_4	AUGUSTUS	stop_codon	99725690	99725692	.	+	0	ID=g25580.t2.stop1;Parent=g25580.t2;
OW569406.1_Cistogaster_globosa_genome_assembly,_chromosome:_4	GeneMark.hmm3	mRNA	99707957	99708145	.	+	.	ID=g25580.t3;Parent=g25580;
OW569406.1_Cistogaster_globosa_genome_assembly,_chromosome:_4	GeneMark.hmm3	CDS	99707957	99708145	.	+	0	ID=g25580.t3.CDS1;Parent=g25580.t3;
OW569406.1_Cistogaster_globosa_genome_assembly,_chromosome:_4	GeneMark.hmm3	exon	99707957	99708145	.	+	0	ID=g25580.t3.exon1;Parent=g25580.t3;
OW569406.1_Cistogaster_globosa_genome_assembly,_chromosome:_4	AUGUSTUS	gene	99727166	99729807	.	-	.	ID=g25581;
OW569406.1_Cistogaster_globosa_genome_assembly,_chromosome:_4	AUGUSTUS	mRNA	99727166	99729807	0.98	-	.	ID=g25581.t1;Parent=g25581;
OW569406.1_Cistogaster_globosa_genome_assembly,_chromosome:_4	AUGUSTUS	stop_codon	99727166	99727168	.	-	0	ID=g25581.t1.stop1;Parent=g25581.t1;
OW569406.1_Cistogaster_globosa_genome_assembly,_chromosome:_4	AUGUSTUS	CDS	99727166	99727464	1	-	2	ID=g25581.t1.CDS1;Parent=g25581.t1;
OW569406.1_Cistogaster_globosa_genome_assembly,_chromosome:_4	AUGUSTUS	exon	99727166	99727464	.	-	.	ID=g25581.t1.exon1;Parent=g25581.t1;
OW569406.1_Cistogaster_globosa_genome_assembly,_chromosome:_4	AUGUSTUS	intron	99727465	99727540	1	-	.	ID=g25581.t1.intron1;Parent=g25581.t1;
OW569406.1_Cistogaster_globosa_genome_assembly,_chromosome:_4	AUGUSTUS	CDS	99727541	99727921	1	-	2	ID=g25581.t1.CDS2;Parent=g25581.t1;
OW569406.1_Cistogaster_globosa_genome_assembly,_chromosome:_4	AUGUSTUS	exon	99727541	99727921	.	-	.	ID=g25581.t1.exon2;Parent=g25581.t1;
OW569406.1_Cistogaster_globosa_genome_assembly,_chromosome:_4	AUGUSTUS	intron	99727922	99728045	1	-	.	ID=g25581.t1.intron2;Parent=g25581.t1;
OW569406.1_Cistogaster_globosa_genome_assembly,_chromosome:_4	AUGUSTUS	CDS	99728046	99728343	1	-	0	ID=g25581.t1.CDS3;Parent=g25581.t1;
OW569406.1_Cistogaster_globosa_genome_assembly,_chromosome:_4	AUGUSTUS	exon	99728046	99728343	.	-	.	ID=g25581.t1.exon3;Parent=g25581.t1;
OW569406.1_Cistogaster_globosa_genome_assembly,_chromosome:_4	AUGUSTUS	intron	99728344	99728393	1	-	.	ID=g25581.t1.intron3;Parent=g25581.t1;
OW569406.1_Cistogaster_globosa_genome_assembly,_chromosome:_4	AUGUSTUS	CDS	99728394	99729191	1	-	0	ID=g25581.t1.CDS4;Parent=g25581.t1;
OW569406.1_Cistogaster_globosa_genome_assembly,_chromosome:_4	AUGUSTUS	exon	99728394	99729191	.	-	.	ID=g25581.t1.exon4;Parent=g25581.t1;
OW569406.1_Cistogaster_globosa_genome_assembly,_chromosome:_4	AUGUSTUS	intron	99729192	99729618	1	-	.	ID=g25581.t1.intron4;Parent=g25581.t1;
OW569406.1_Cistogaster_globosa_genome_assembly,_chromosome:_4	AUGUSTUS	CDS	99729619	99729807	0.98	-	0	ID=g25581.t1.CDS5;Parent=g25581.t1;
OW569406.1_Cistogaster_globosa_genome_assembly,_chromosome:_4	AUGUSTUS	exon	99729619	99729807	.	-	.	ID=g25581.t1.exon5;Parent=g25581.t1;
OW569406.1_Cistogaster_globosa_genome_assembly,_chromosome:_4	AUGUSTUS	start_codon	99729805	99729807	.	-	0	ID=g25581.t1.start1;Parent=g25581.t1;
OW569406.1_Cistogaster_globosa_genome_assembly,_chromosome:_4	AUGUSTUS	mRNA	99727166	99728672	1	-	.	ID=g25581.t2;Parent=g25581;
OW569406.1_Cistogaster_globosa_genome_assembly,_chromosome:_4	AUGUSTUS	stop_codon	99727166	99727168	.	-	0	ID=g25581.t2.stop1;Parent=g25581.t2;
OW569406.1_Cistogaster_globosa_genome_assembly,_chromosome:_4	AUGUSTUS	CDS	99727166	99727464	1	-	2	ID=g25581.t2.CDS1;Parent=g25581.t2;
OW569406.1_Cistogaster_globosa_genome_assembly,_chromosome:_4	AUGUSTUS	exon	99727166	99727464	.	-	.	ID=g25581.t2.exon1;Parent=g25581.t2;
OW569406.1_Cistogaster_globosa_genome_assembly,_chromosome:_4	AUGUSTUS	intron	99727465	99727540	1	-	.	ID=g25581.t2.intron1;Parent=g25581.t2;
OW569406.1_Cistogaster_globosa_genome_assembly,_chromosome:_4	AUGUSTUS	CDS	99727541	99727921	1	-	2	ID=g25581.t2.CDS2;Parent=g25581.t2;
OW569406.1_Cistogaster_globosa_genome_assembly,_chromosome:_4	AUGUSTUS	exon	99727541	99727921	.	-	.	ID=g25581.t2.exon2;Parent=g25581.t2;
OW569406.1_Cistogaster_globosa_genome_assembly,_chromosome:_4	AUGUSTUS	intron	99727922	99728045	1	-	.	ID=g25581.t2.intron2;Parent=g25581.t2;
OW569406.1_Cistogaster_globosa_genome_assembly,_chromosome:_4	AUGUSTUS	CDS	99728046	99728343	1	-	0	ID=g25581.t2.CDS3;Parent=g25581.t2;
OW569406.1_Cistogaster_globosa_genome_assembly,_chromosome:_4	AUGUSTUS	exon	99728046	99728343	.	-	.	ID=g25581.t2.exon3;Parent=g25581.t2;
OW569406.1_Cistogaster_globosa_genome_assembly,_chromosome:_4	AUGUSTUS	intron	99728344	99728393	1	-	.	ID=g25581.t2.intron3;Parent=g25581.t2;
OW569406.1_Cistogaster_globosa_genome_assembly,_chromosome:_4	AUGUSTUS	CDS	99728394	99728672	1	-	0	ID=g25581.t2.CDS4;Parent=g25581.t2;
OW569406.1_Cistogaster_globosa_genome_assembly,_chromosome:_4	AUGUSTUS	exon	99728394	99728672	.	-	.	ID=g25581.t2.exon4;Parent=g25581.t2;
OW569406.1_Cistogaster_globosa_genome_assembly,_chromosome:_4	AUGUSTUS	start_codon	99728670	99728672	.	-	0	ID=g25581.t2.start1;Parent=g25581.t2;
OW569406.1_Cistogaster_globosa_genome_assembly,_chromosome:_4	AUGUSTUS	gene	99734602	99745811	.	-	.	ID=g25582;
OW569406.1_Cistogaster_globosa_genome_assembly,_chromosome:_4	AUGUSTUS	mRNA	99734602	99745811	1	-	.	ID=g25582.t1;Parent=g25582;
OW569406.1_Cistogaster_globosa_genome_assembly,_chromosome:_4	AUGUSTUS	stop_codon	99734602	99734604	.	-	0	ID=g25582.t1.stop1;Parent=g25582.t1;
OW569406.1_Cistogaster_globosa_genome_assembly,_chromosome:_4	AUGUSTUS	CDS	99734602	99734896	1	-	1	ID=g25582.t1.CDS1;Parent=g25582.t1;
OW569406.1_Cistogaster_globosa_genome_assembly,_chromosome:_4	AUGUSTUS	exon	99734602	99734896	.	-	.	ID=g25582.t1.exon1;Parent=g25582.t1;
OW569406.1_Cistogaster_globosa_genome_assembly,_chromosome:_4	AUGUSTUS	intron	99734897	99735720	1	-	.	ID=g25582.t1.intron1;Parent=g25582.t1;
OW569406.1_Cistogaster_globosa_genome_assembly,_chromosome:_4	AUGUSTUS	CDS	99735721	99735907	1	-	2	ID=g25582.t1.CDS2;Parent=g25582.t1;
OW569406.1_Cistogaster_globosa_genome_assembly,_chromosome:_4	AUGUSTUS	exon	99735721	99735907	.	-	.	ID=g25582.t1.exon2;Parent=g25582.t1;
OW569406.1_Cistogaster_globosa_genome_assembly,_chromosome:_4	AUGUSTUS	intron	99735908	99735991	1	-	.	ID=g25582.t1.intron2;Parent=g25582.t1;
OW569406.1_Cistogaster_globosa_genome_assembly,_chromosome:_4	AUGUSTUS	CDS	99735992	99736161	1	-	1	ID=g25582.t1.CDS3;Parent=g25582.t1;
OW569406.1_Cistogaster_globosa_genome_assembly,_chromosome:_4	AUGUSTUS	exon	99735992	99736161	.	-	.	ID=g25582.t1.exon3;Parent=g25582.t1;
OW569406.1_Cistogaster_globosa_genome_assembly,_chromosome:_4	AUGUSTUS	intron	99736162	99736237	1	-	.	ID=g25582.t1.intron3;Parent=g25582.t1;
OW569406.1_Cistogaster_globosa_genome_assembly,_chromosome:_4	AUGUSTUS	CDS	99736238	99736359	1	-	0	ID=g25582.t1.CDS4;Parent=g25582.t1;
OW569406.1_Cistogaster_globosa_genome_assembly,_chromosome:_4	AUGUSTUS	exon	99736238	99736359	.	-	.	ID=g25582.t1.exon4;Parent=g25582.t1;
OW569406.1_Cistogaster_globosa_genome_assembly,_chromosome:_4	AUGUSTUS	intron	99736360	99739928	1	-	.	ID=g25582.t1.intron4;Parent=g25582.t1;
OW569406.1_Cistogaster_globosa_genome_assembly,_chromosome:_4	AUGUSTUS	CDS	99739929	99740093	1	-	0	ID=g25582.t1.CDS5;Parent=g25582.t1;
OW569406.1_Cistogaster_globosa_genome_assembly,_chromosome:_4	AUGUSTUS	exon	99739929	99740093	.	-	.	ID=g25582.t1.exon5;Parent=g25582.t1;
OW569406.1_Cistogaster_globosa_genome_assembly,_chromosome:_4	AUGUSTUS	intron	99740094	99740152	1	-	.	ID=g25582.t1.intron5;Parent=g25582.t1;
OW569406.1_Cistogaster_globosa_genome_assembly,_chromosome:_4	AUGUSTUS	CDS	99740153	99740357	1	-	1	ID=g25582.t1.CDS6;Parent=g25582.t1;
OW569406.1_Cistogaster_globosa_genome_assembly,_chromosome:_4	AUGUSTUS	exon	99740153	99740357	.	-	.	ID=g25582.t1.exon6;Parent=g25582.t1;
OW569406.1_Cistogaster_globosa_genome_assembly,_chromosome:_4	AUGUSTUS	intron	99740358	99742842	1	-	.	ID=g25582.t1.intron6;Parent=g25582.t1;
OW569406.1_Cistogaster_globosa_genome_assembly,_chromosome:_4	AUGUSTUS	CDS	99742843	99743023	1	-	2	ID=g25582.t1.CDS7;Parent=g25582.t1;
OW569406.1_Cistogaster_globosa_genome_assembly,_chromosome:_4	AUGUSTUS	exon	99742843	99743023	.	-	.	ID=g25582.t1.exon7;Parent=g25582.t1;
OW569406.1_Cistogaster_globosa_genome_assembly,_chromosome:_4	AUGUSTUS	intron	99743024	99745268	1	-	.	ID=g25582.t1.intron7;Parent=g25582.t1;
OW569406.1_Cistogaster_globosa_genome_assembly,_chromosome:_4	AUGUSTUS	CDS	99745269	99745390	1	-	1	ID=g25582.t1.CDS8;Parent=g25582.t1;
OW569406.1_Cistogaster_globosa_genome_assembly,_chromosome:_4	AUGUSTUS	exon	99745269	99745390	.	-	.	ID=g25582.t1.exon8;Parent=g25582.t1;
OW569406.1_Cistogaster_globosa_genome_assembly,_chromosome:_4	AUGUSTUS	intron	99745391	99745454	1	-	.	ID=g25582.t1.intron8;Parent=g25582.t1;
OW569406.1_Cistogaster_globosa_genome_assembly,_chromosome:_4	AUGUSTUS	CDS	99745455	99745594	1	-	0	ID=g25582.t1.CDS9;Parent=g25582.t1;
OW569406.1_Cistogaster_globosa_genome_assembly,_chromosome:_4	AUGUSTUS	exon	99745455	99745594	.	-	.	ID=g25582.t1.exon9;Parent=g25582.t1;
OW569406.1_Cistogaster_globosa_genome_assembly,_chromosome:_4	AUGUSTUS	intron	99745595	99745667	1	-	.	ID=g25582.t1.intron9;Parent=g25582.t1;
OW569406.1_Cistogaster_globosa_genome_assembly,_chromosome:_4	AUGUSTUS	CDS	99745668	99745811	1	-	0	ID=g25582.t1.CDS10;Parent=g25582.t1;
OW569406.1_Cistogaster_globosa_genome_assembly,_chromosome:_4	AUGUSTUS	exon	99745668	99745811	.	-	.	ID=g25582.t1.exon10;Parent=g25582.t1;
OW569406.1_Cistogaster_globosa_genome_assembly,_chromosome:_4	AUGUSTUS	start_codon	99745809	99745811	.	-	0	ID=g25582.t1.start1;Parent=g25582.t1;
OW569406.1_Cistogaster_globosa_genome_assembly,_chromosome:_4	AUGUSTUS	gene	99758118	99758784	.	-	.	ID=g25583;
OW569406.1_Cistogaster_globosa_genome_assembly,_chromosome:_4	AUGUSTUS	mRNA	99758118	99758784	1	-	.	ID=g25583.t1;Parent=g25583;
OW569406.1_Cistogaster_globosa_genome_assembly,_chromosome:_4	AUGUSTUS	stop_codon	99758118	99758120	.	-	0	ID=g25583.t1.stop1;Parent=g25583.t1;
OW569406.1_Cistogaster_globosa_genome_assembly,_chromosome:_4	AUGUSTUS	CDS	99758118	99758592	1	-	1	ID=g25583.t1.CDS1;Parent=g25583.t1;
OW569406.1_Cistogaster_globosa_genome_assembly,_chromosome:_4	AUGUSTUS	exon	99758118	99758592	.	-	.	ID=g25583.t1.exon1;Parent=g25583.t1;
OW569406.1_Cistogaster_globosa_genome_assembly,_chromosome:_4	AUGUSTUS	intron	99758593	99758659	1	-	.	ID=g25583.t1.intron1;Parent=g25583.t1;
OW569406.1_Cistogaster_globosa_genome_assembly,_chromosome:_4	AUGUSTUS	CDS	99758660	99758784	1	-	0	ID=g25583.t1.CDS2;Parent=g25583.t1;
OW569406.1_Cistogaster_globosa_genome_assembly,_chromosome:_4	AUGUSTUS	exon	99758660	99758784	.	-	.	ID=g25583.t1.exon2;Parent=g25583.t1;
OW569406.1_Cistogaster_globosa_genome_assembly,_chromosome:_4	AUGUSTUS	start_codon	99758782	99758784	.	-	0	ID=g25583.t1.start1;Parent=g25583.t1;
OW569406.1_Cistogaster_globosa_genome_assembly,_chromosome:_4	AUGUSTUS	gene	99773300	99777114	.	-	.	ID=g25584;
OW569406.1_Cistogaster_globosa_genome_assembly,_chromosome:_4	AUGUSTUS	mRNA	99773300	99777114	1	-	.	ID=g25584.t1;Parent=g25584;
OW569406.1_Cistogaster_globosa_genome_assembly,_chromosome:_4	AUGUSTUS	stop_codon	99773300	99773302	.	-	0	ID=g25584.t1.stop1;Parent=g25584.t1;
OW569406.1_Cistogaster_globosa_genome_assembly,_chromosome:_4	AUGUSTUS	CDS	99773300	99774637	1	-	0	ID=g25584.t1.CDS1;Parent=g25584.t1;
OW569406.1_Cistogaster_globosa_genome_assembly,_chromosome:_4	AUGUSTUS	exon	99773300	99774637	.	-	.	ID=g25584.t1.exon1;Parent=g25584.t1;
OW569406.1_Cistogaster_globosa_genome_assembly,_chromosome:_4	AUGUSTUS	intron	99774638	99775695	1	-	.	ID=g25584.t1.intron1;Parent=g25584.t1;
OW569406.1_Cistogaster_globosa_genome_assembly,_chromosome:_4	AUGUSTUS	CDS	99775696	99777114	1	-	0	ID=g25584.t1.CDS2;Parent=g25584.t1;
OW569406.1_Cistogaster_globosa_genome_assembly,_chromosome:_4	AUGUSTUS	exon	99775696	99777114	.	-	.	ID=g25584.t1.exon2;Parent=g25584.t1;
OW569406.1_Cistogaster_globosa_genome_assembly,_chromosome:_4	AUGUSTUS	start_codon	99777112	99777114	.	-	0	ID=g25584.t1.start1;Parent=g25584.t1;
OW569406.1_Cistogaster_globosa_genome_assembly,_chromosome:_4	AUGUSTUS	gene	99780427	99781383	.	-	.	ID=g25585;
OW569406.1_Cistogaster_globosa_genome_assembly,_chromosome:_4	AUGUSTUS	mRNA	99780427	99781383	1	-	.	ID=g25585.t1;Parent=g25585;
OW569406.1_Cistogaster_globosa_genome_assembly,_chromosome:_4	AUGUSTUS	stop_codon	99780427	99780429	.	-	0	ID=g25585.t1.stop1;Parent=g25585.t1;
OW569406.1_Cistogaster_globosa_genome_assembly,_chromosome:_4	AUGUSTUS	CDS	99780427	99780953	1	-	2	ID=g25585.t1.CDS1;Parent=g25585.t1;
OW569406.1_Cistogaster_globosa_genome_assembly,_chromosome:_4	AUGUSTUS	exon	99780427	99780953	.	-	.	ID=g25585.t1.exon1;Parent=g25585.t1;
OW569406.1_Cistogaster_globosa_genome_assembly,_chromosome:_4	AUGUSTUS	intron	99780954	99781005	1	-	.	ID=g25585.t1.intron1;Parent=g25585.t1;
OW569406.1_Cistogaster_globosa_genome_assembly,_chromosome:_4	AUGUSTUS	CDS	99781006	99781250	1	-	1	ID=g25585.t1.CDS2;Parent=g25585.t1;
OW569406.1_Cistogaster_globosa_genome_assembly,_chromosome:_4	AUGUSTUS	exon	99781006	99781250	.	-	.	ID=g25585.t1.exon2;Parent=g25585.t1;
OW569406.1_Cistogaster_globosa_genome_assembly,_chromosome:_4	AUGUSTUS	intron	99781251	99781309	1	-	.	ID=g25585.t1.intron2;Parent=g25585.t1;
OW569406.1_Cistogaster_globosa_genome_assembly,_chromosome:_4	AUGUSTUS	CDS	99781310	99781383	1	-	0	ID=g25585.t1.CDS3;Parent=g25585.t1;
OW569406.1_Cistogaster_globosa_genome_assembly,_chromosome:_4	AUGUSTUS	exon	99781310	99781383	.	-	.	ID=g25585.t1.exon3;Parent=g25585.t1;
OW569406.1_Cistogaster_globosa_genome_assembly,_chromosome:_4	AUGUSTUS	start_codon	99781381	99781383	.	-	0	ID=g25585.t1.start1;Parent=g25585.t1;
OW569406.1_Cistogaster_globosa_genome_assembly,_chromosome:_4	AUGUSTUS	gene	99783886	99784430	.	+	.	ID=g25586;
OW569406.1_Cistogaster_globosa_genome_assembly,_chromosome:_4	AUGUSTUS	mRNA	99783886	99784430	1	+	.	ID=g25586.t1;Parent=g25586;
OW569406.1_Cistogaster_globosa_genome_assembly,_chromosome:_4	AUGUSTUS	start_codon	99783886	99783888	.	+	0	ID=g25586.t1.start1;Parent=g25586.t1;
OW569406.1_Cistogaster_globosa_genome_assembly,_chromosome:_4	AUGUSTUS	CDS	99783886	99783937	1	+	0	ID=g25586.t1.CDS1;Parent=g25586.t1;
OW569406.1_Cistogaster_globosa_genome_assembly,_chromosome:_4	AUGUSTUS	exon	99783886	99783937	.	+	.	ID=g25586.t1.exon1;Parent=g25586.t1;
OW569406.1_Cistogaster_globosa_genome_assembly,_chromosome:_4	AUGUSTUS	intron	99783938	99784006	1	+	.	ID=g25586.t1.intron1;Parent=g25586.t1;
OW569406.1_Cistogaster_globosa_genome_assembly,_chromosome:_4	AUGUSTUS	CDS	99784007	99784245	1	+	2	ID=g25586.t1.CDS2;Parent=g25586.t1;
OW569406.1_Cistogaster_globosa_genome_assembly,_chromosome:_4	AUGUSTUS	exon	99784007	99784245	.	+	.	ID=g25586.t1.exon2;Parent=g25586.t1;
OW569406.1_Cistogaster_globosa_genome_assembly,_chromosome:_4	AUGUSTUS	intron	99784246	99784298	1	+	.	ID=g25586.t1.intron2;Parent=g25586.t1;
OW569406.1_Cistogaster_globosa_genome_assembly,_chromosome:_4	AUGUSTUS	CDS	99784299	99784430	1	+	0	ID=g25586.t1.CDS3;Parent=g25586.t1;
OW569406.1_Cistogaster_globosa_genome_assembly,_chromosome:_4	AUGUSTUS	exon	99784299	99784430	.	+	.	ID=g25586.t1.exon3;Parent=g25586.t1;
OW569406.1_Cistogaster_globosa_genome_assembly,_chromosome:_4	AUGUSTUS	stop_codon	99784428	99784430	.	+	0	ID=g25586.t1.stop1;Parent=g25586.t1;
OW569406.1_Cistogaster_globosa_genome_assembly,_chromosome:_4	AUGUSTUS	gene	99784537	99785156	.	-	.	ID=g25587;
OW569406.1_Cistogaster_globosa_genome_assembly,_chromosome:_4	AUGUSTUS	mRNA	99784537	99785156	1	-	.	ID=g25587.t1;Parent=g25587;
OW569406.1_Cistogaster_globosa_genome_assembly,_chromosome:_4	AUGUSTUS	stop_codon	99784537	99784539	.	-	0	ID=g25587.t1.stop1;Parent=g25587.t1;
OW569406.1_Cistogaster_globosa_genome_assembly,_chromosome:_4	AUGUSTUS	CDS	99784537	99784873	1	-	1	ID=g25587.t1.CDS1;Parent=g25587.t1;
OW569406.1_Cistogaster_globosa_genome_assembly,_chromosome:_4	AUGUSTUS	exon	99784537	99784873	.	-	.	ID=g25587.t1.exon1;Parent=g25587.t1;
OW569406.1_Cistogaster_globosa_genome_assembly,_chromosome:_4	AUGUSTUS	intron	99784874	99784929	1	-	.	ID=g25587.t1.intron1;Parent=g25587.t1;
OW569406.1_Cistogaster_globosa_genome_assembly,_chromosome:_4	AUGUSTUS	CDS	99784930	99784966	1	-	2	ID=g25587.t1.CDS2;Parent=g25587.t1;
OW569406.1_Cistogaster_globosa_genome_assembly,_chromosome:_4	AUGUSTUS	exon	99784930	99784966	.	-	.	ID=g25587.t1.exon2;Parent=g25587.t1;
OW569406.1_Cistogaster_globosa_genome_assembly,_chromosome:_4	AUGUSTUS	intron	99784967	99785017	1	-	.	ID=g25587.t1.intron2;Parent=g25587.t1;
OW569406.1_Cistogaster_globosa_genome_assembly,_chromosome:_4	AUGUSTUS	CDS	99785018	99785156	1	-	0	ID=g25587.t1.CDS3;Parent=g25587.t1;
OW569406.1_Cistogaster_globosa_genome_assembly,_chromosome:_4	AUGUSTUS	exon	99785018	99785156	.	-	.	ID=g25587.t1.exon3;Parent=g25587.t1;
OW569406.1_Cistogaster_globosa_genome_assembly,_chromosome:_4	AUGUSTUS	start_codon	99785154	99785156	.	-	0	ID=g25587.t1.start1;Parent=g25587.t1;
OW569406.1_Cistogaster_globosa_genome_assembly,_chromosome:_4	AUGUSTUS	gene	99903418	99907643	.	+	.	ID=g25588;
OW569406.1_Cistogaster_globosa_genome_assembly,_chromosome:_4	AUGUSTUS	mRNA	99903418	99907643	1	+	.	ID=g25588.t1;Parent=g25588;
OW569406.1_Cistogaster_globosa_genome_assembly,_chromosome:_4	AUGUSTUS	start_codon	99903418	99903420	.	+	0	ID=g25588.t1.start1;Parent=g25588.t1;
OW569406.1_Cistogaster_globosa_genome_assembly,_chromosome:_4	AUGUSTUS	CDS	99903418	99904159	1	+	0	ID=g25588.t1.CDS1;Parent=g25588.t1;
OW569406.1_Cistogaster_globosa_genome_assembly,_chromosome:_4	AUGUSTUS	exon	99903418	99904159	.	+	.	ID=g25588.t1.exon1;Parent=g25588.t1;
OW569406.1_Cistogaster_globosa_genome_assembly,_chromosome:_4	AUGUSTUS	intron	99904160	99907560	1	+	.	ID=g25588.t1.intron1;Parent=g25588.t1;
OW569406.1_Cistogaster_globosa_genome_assembly,_chromosome:_4	AUGUSTUS	CDS	99907561	99907643	1	+	2	ID=g25588.t1.CDS2;Parent=g25588.t1;
OW569406.1_Cistogaster_globosa_genome_assembly,_chromosome:_4	AUGUSTUS	exon	99907561	99907643	.	+	.	ID=g25588.t1.exon2;Parent=g25588.t1;
OW569406.1_Cistogaster_globosa_genome_assembly,_chromosome:_4	AUGUSTUS	stop_codon	99907641	99907643	.	+	0	ID=g25588.t1.stop1;Parent=g25588.t1;
OW569406.1_Cistogaster_globosa_genome_assembly,_chromosome:_4	AUGUSTUS	gene	99932934	99934107	.	+	.	ID=g25589;
OW569406.1_Cistogaster_globosa_genome_assembly,_chromosome:_4	AUGUSTUS	mRNA	99932934	99934107	0.34	+	.	ID=g25589.t1;Parent=g25589;
OW569406.1_Cistogaster_globosa_genome_assembly,_chromosome:_4	AUGUSTUS	start_codon	99932934	99932936	.	+	0	ID=g25589.t1.start1;Parent=g25589.t1;
OW569406.1_Cistogaster_globosa_genome_assembly,_chromosome:_4	AUGUSTUS	CDS	99932934	99933984	1	+	0	ID=g25589.t1.CDS1;Parent=g25589.t1;
OW569406.1_Cistogaster_globosa_genome_assembly,_chromosome:_4	AUGUSTUS	exon	99932934	99933984	.	+	.	ID=g25589.t1.exon1;Parent=g25589.t1;
OW569406.1_Cistogaster_globosa_genome_assembly,_chromosome:_4	AUGUSTUS	intron	99933985	99934090	0.34	+	.	ID=g25589.t1.intron1;Parent=g25589.t1;
OW569406.1_Cistogaster_globosa_genome_assembly,_chromosome:_4	AUGUSTUS	CDS	99934091	99934107	0.34	+	2	ID=g25589.t1.CDS2;Parent=g25589.t1;
OW569406.1_Cistogaster_globosa_genome_assembly,_chromosome:_4	AUGUSTUS	exon	99934091	99934107	.	+	.	ID=g25589.t1.exon2;Parent=g25589.t1;
OW569406.1_Cistogaster_globosa_genome_assembly,_chromosome:_4	AUGUSTUS	stop_codon	99934105	99934107	.	+	0	ID=g25589.t1.stop1;Parent=g25589.t1;
OW569406.1_Cistogaster_globosa_genome_assembly,_chromosome:_4	AUGUSTUS	gene	99939831	99941484	.	-	.	ID=g25590;
OW569406.1_Cistogaster_globosa_genome_assembly,_chromosome:_4	AUGUSTUS	mRNA	99939831	99941484	0.77	-	.	ID=g25590.t1;Parent=g25590;
OW569406.1_Cistogaster_globosa_genome_assembly,_chromosome:_4	AUGUSTUS	stop_codon	99939831	99939833	.	-	0	ID=g25590.t1.stop1;Parent=g25590.t1;
OW569406.1_Cistogaster_globosa_genome_assembly,_chromosome:_4	AUGUSTUS	CDS	99939831	99939929	0.89	-	0	ID=g25590.t1.CDS1;Parent=g25590.t1;
OW569406.1_Cistogaster_globosa_genome_assembly,_chromosome:_4	AUGUSTUS	exon	99939831	99939929	.	-	.	ID=g25590.t1.exon1;Parent=g25590.t1;
OW569406.1_Cistogaster_globosa_genome_assembly,_chromosome:_4	AUGUSTUS	intron	99939930	99939992	0.89	-	.	ID=g25590.t1.intron1;Parent=g25590.t1;
OW569406.1_Cistogaster_globosa_genome_assembly,_chromosome:_4	AUGUSTUS	CDS	99939993	99940610	1	-	0	ID=g25590.t1.CDS2;Parent=g25590.t1;
OW569406.1_Cistogaster_globosa_genome_assembly,_chromosome:_4	AUGUSTUS	exon	99939993	99940610	.	-	.	ID=g25590.t1.exon2;Parent=g25590.t1;
OW569406.1_Cistogaster_globosa_genome_assembly,_chromosome:_4	AUGUSTUS	intron	99940611	99940675	1	-	.	ID=g25590.t1.intron2;Parent=g25590.t1;
OW569406.1_Cistogaster_globosa_genome_assembly,_chromosome:_4	AUGUSTUS	CDS	99940676	99940687	0.97	-	0	ID=g25590.t1.CDS3;Parent=g25590.t1;
OW569406.1_Cistogaster_globosa_genome_assembly,_chromosome:_4	AUGUSTUS	exon	99940676	99940687	.	-	.	ID=g25590.t1.exon3;Parent=g25590.t1;
OW569406.1_Cistogaster_globosa_genome_assembly,_chromosome:_4	AUGUSTUS	intron	99940688	99941451	0.87	-	.	ID=g25590.t1.intron3;Parent=g25590.t1;
OW569406.1_Cistogaster_globosa_genome_assembly,_chromosome:_4	AUGUSTUS	CDS	99941452	99941484	0.87	-	0	ID=g25590.t1.CDS4;Parent=g25590.t1;
OW569406.1_Cistogaster_globosa_genome_assembly,_chromosome:_4	AUGUSTUS	exon	99941452	99941484	.	-	.	ID=g25590.t1.exon4;Parent=g25590.t1;
OW569406.1_Cistogaster_globosa_genome_assembly,_chromosome:_4	AUGUSTUS	start_codon	99941482	99941484	.	-	0	ID=g25590.t1.start1;Parent=g25590.t1;
OW569406.1_Cistogaster_globosa_genome_assembly,_chromosome:_4	AUGUSTUS	gene	99950822	99972191	.	+	.	ID=g25591;
OW569406.1_Cistogaster_globosa_genome_assembly,_chromosome:_4	AUGUSTUS	mRNA	99950822	99972191	1	+	.	ID=g25591.t1;Parent=g25591;
OW569406.1_Cistogaster_globosa_genome_assembly,_chromosome:_4	AUGUSTUS	start_codon	99950822	99950824	.	+	0	ID=g25591.t1.start1;Parent=g25591.t1;
OW569406.1_Cistogaster_globosa_genome_assembly,_chromosome:_4	AUGUSTUS	CDS	99950822	99951729	1	+	0	ID=g25591.t1.CDS1;Parent=g25591.t1;
OW569406.1_Cistogaster_globosa_genome_assembly,_chromosome:_4	AUGUSTUS	exon	99950822	99951729	.	+	.	ID=g25591.t1.exon1;Parent=g25591.t1;
OW569406.1_Cistogaster_globosa_genome_assembly,_chromosome:_4	AUGUSTUS	intron	99951730	99952185	1	+	.	ID=g25591.t1.intron1;Parent=g25591.t1;
OW569406.1_Cistogaster_globosa_genome_assembly,_chromosome:_4	AUGUSTUS	CDS	99952186	99952345	1	+	1	ID=g25591.t1.CDS2;Parent=g25591.t1;
OW569406.1_Cistogaster_globosa_genome_assembly,_chromosome:_4	AUGUSTUS	exon	99952186	99952345	.	+	.	ID=g25591.t1.exon2;Parent=g25591.t1;
OW569406.1_Cistogaster_globosa_genome_assembly,_chromosome:_4	AUGUSTUS	intron	99952346	99954405	1	+	.	ID=g25591.t1.intron2;Parent=g25591.t1;
OW569406.1_Cistogaster_globosa_genome_assembly,_chromosome:_4	AUGUSTUS	CDS	99954406	99954580	1	+	0	ID=g25591.t1.CDS3;Parent=g25591.t1;
OW569406.1_Cistogaster_globosa_genome_assembly,_chromosome:_4	AUGUSTUS	exon	99954406	99954580	.	+	.	ID=g25591.t1.exon3;Parent=g25591.t1;
OW569406.1_Cistogaster_globosa_genome_assembly,_chromosome:_4	AUGUSTUS	intron	99954581	99961569	1	+	.	ID=g25591.t1.intron3;Parent=g25591.t1;
OW569406.1_Cistogaster_globosa_genome_assembly,_chromosome:_4	AUGUSTUS	CDS	99961570	99961718	1	+	2	ID=g25591.t1.CDS4;Parent=g25591.t1;
OW569406.1_Cistogaster_globosa_genome_assembly,_chromosome:_4	AUGUSTUS	exon	99961570	99961718	.	+	.	ID=g25591.t1.exon4;Parent=g25591.t1;
OW569406.1_Cistogaster_globosa_genome_assembly,_chromosome:_4	AUGUSTUS	intron	99961719	99962890	1	+	.	ID=g25591.t1.intron4;Parent=g25591.t1;
OW569406.1_Cistogaster_globosa_genome_assembly,_chromosome:_4	AUGUSTUS	CDS	99962891	99963491	1	+	0	ID=g25591.t1.CDS5;Parent=g25591.t1;
OW569406.1_Cistogaster_globosa_genome_assembly,_chromosome:_4	AUGUSTUS	exon	99962891	99963491	.	+	.	ID=g25591.t1.exon5;Parent=g25591.t1;
OW569406.1_Cistogaster_globosa_genome_assembly,_chromosome:_4	AUGUSTUS	intron	99963492	99967473	1	+	.	ID=g25591.t1.intron5;Parent=g25591.t1;
OW569406.1_Cistogaster_globosa_genome_assembly,_chromosome:_4	AUGUSTUS	CDS	99967474	99968268	1	+	2	ID=g25591.t1.CDS6;Parent=g25591.t1;
OW569406.1_Cistogaster_globosa_genome_assembly,_chromosome:_4	AUGUSTUS	exon	99967474	99968268	.	+	.	ID=g25591.t1.exon6;Parent=g25591.t1;
OW569406.1_Cistogaster_globosa_genome_assembly,_chromosome:_4	AUGUSTUS	intron	99968269	99968346	1	+	.	ID=g25591.t1.intron6;Parent=g25591.t1;
OW569406.1_Cistogaster_globosa_genome_assembly,_chromosome:_4	AUGUSTUS	CDS	99968347	99968597	1	+	2	ID=g25591.t1.CDS7;Parent=g25591.t1;
OW569406.1_Cistogaster_globosa_genome_assembly,_chromosome:_4	AUGUSTUS	exon	99968347	99968597	.	+	.	ID=g25591.t1.exon7;Parent=g25591.t1;
OW569406.1_Cistogaster_globosa_genome_assembly,_chromosome:_4	AUGUSTUS	intron	99968598	99972146	1	+	.	ID=g25591.t1.intron7;Parent=g25591.t1;
OW569406.1_Cistogaster_globosa_genome_assembly,_chromosome:_4	AUGUSTUS	CDS	99972147	99972191	1	+	0	ID=g25591.t1.CDS8;Parent=g25591.t1;
OW569406.1_Cistogaster_globosa_genome_assembly,_chromosome:_4	AUGUSTUS	exon	99972147	99972191	.	+	.	ID=g25591.t1.exon8;Parent=g25591.t1;
OW569406.1_Cistogaster_globosa_genome_assembly,_chromosome:_4	AUGUSTUS	stop_codon	99972189	99972191	.	+	0	ID=g25591.t1.stop1;Parent=g25591.t1;
OW569406.1_Cistogaster_globosa_genome_assembly,_chromosome:_4	AUGUSTUS	mRNA	99950822	99972191	1	+	.	ID=g25591.t2;Parent=g25591;
OW569406.1_Cistogaster_globosa_genome_assembly,_chromosome:_4	AUGUSTUS	start_codon	99950822	99950824	.	+	0	ID=g25591.t2.start1;Parent=g25591.t2;
OW569406.1_Cistogaster_globosa_genome_assembly,_chromosome:_4	AUGUSTUS	CDS	99950822	99951729	1	+	0	ID=g25591.t2.CDS1;Parent=g25591.t2;
OW569406.1_Cistogaster_globosa_genome_assembly,_chromosome:_4	AUGUSTUS	exon	99950822	99951729	.	+	.	ID=g25591.t2.exon1;Parent=g25591.t2;
OW569406.1_Cistogaster_globosa_genome_assembly,_chromosome:_4	AUGUSTUS	intron	99951730	99952185	1	+	.	ID=g25591.t2.intron1;Parent=g25591.t2;
OW569406.1_Cistogaster_globosa_genome_assembly,_chromosome:_4	AUGUSTUS	CDS	99952186	99952345	1	+	1	ID=g25591.t2.CDS2;Parent=g25591.t2;
OW569406.1_Cistogaster_globosa_genome_assembly,_chromosome:_4	AUGUSTUS	exon	99952186	99952345	.	+	.	ID=g25591.t2.exon2;Parent=g25591.t2;
OW569406.1_Cistogaster_globosa_genome_assembly,_chromosome:_4	AUGUSTUS	intron	99952346	99954405	1	+	.	ID=g25591.t2.intron2;Parent=g25591.t2;
OW569406.1_Cistogaster_globosa_genome_assembly,_chromosome:_4	AUGUSTUS	CDS	99954406	99954580	1	+	0	ID=g25591.t2.CDS3;Parent=g25591.t2;
OW569406.1_Cistogaster_globosa_genome_assembly,_chromosome:_4	AUGUSTUS	exon	99954406	99954580	.	+	.	ID=g25591.t2.exon3;Parent=g25591.t2;
OW569406.1_Cistogaster_globosa_genome_assembly,_chromosome:_4	AUGUSTUS	intron	99954581	99961569	1	+	.	ID=g25591.t2.intron3;Parent=g25591.t2;
OW569406.1_Cistogaster_globosa_genome_assembly,_chromosome:_4	AUGUSTUS	CDS	99961570	99961718	1	+	2	ID=g25591.t2.CDS4;Parent=g25591.t2;
OW569406.1_Cistogaster_globosa_genome_assembly,_chromosome:_4	AUGUSTUS	exon	99961570	99961718	.	+	.	ID=g25591.t2.exon4;Parent=g25591.t2;
OW569406.1_Cistogaster_globosa_genome_assembly,_chromosome:_4	AUGUSTUS	intron	99961719	99962890	1	+	.	ID=g25591.t2.intron4;Parent=g25591.t2;
OW569406.1_Cistogaster_globosa_genome_assembly,_chromosome:_4	AUGUSTUS	CDS	99962891	99963491	1	+	0	ID=g25591.t2.CDS5;Parent=g25591.t2;
OW569406.1_Cistogaster_globosa_genome_assembly,_chromosome:_4	AUGUSTUS	exon	99962891	99963491	.	+	.	ID=g25591.t2.exon5;Parent=g25591.t2;
OW569406.1_Cistogaster_globosa_genome_assembly,_chromosome:_4	AUGUSTUS	intron	99963492	99967476	1	+	.	ID=g25591.t2.intron5;Parent=g25591.t2;
OW569406.1_Cistogaster_globosa_genome_assembly,_chromosome:_4	AUGUSTUS	CDS	99967477	99968268	1	+	2	ID=g25591.t2.CDS6;Parent=g25591.t2;
OW569406.1_Cistogaster_globosa_genome_assembly,_chromosome:_4	AUGUSTUS	exon	99967477	99968268	.	+	.	ID=g25591.t2.exon6;Parent=g25591.t2;
OW569406.1_Cistogaster_globosa_genome_assembly,_chromosome:_4	AUGUSTUS	intron	99968269	99968346	1	+	.	ID=g25591.t2.intron6;Parent=g25591.t2;
OW569406.1_Cistogaster_globosa_genome_assembly,_chromosome:_4	AUGUSTUS	CDS	99968347	99968597	1	+	2	ID=g25591.t2.CDS7;Parent=g25591.t2;
OW569406.1_Cistogaster_globosa_genome_assembly,_chromosome:_4	AUGUSTUS	exon	99968347	99968597	.	+	.	ID=g25591.t2.exon7;Parent=g25591.t2;
OW569406.1_Cistogaster_globosa_genome_assembly,_chromosome:_4	AUGUSTUS	intron	99968598	99972146	1	+	.	ID=g25591.t2.intron7;Parent=g25591.t2;
OW569406.1_Cistogaster_globosa_genome_assembly,_chromosome:_4	AUGUSTUS	CDS	99972147	99972191	1	+	0	ID=g25591.t2.CDS8;Parent=g25591.t2;
OW569406.1_Cistogaster_globosa_genome_assembly,_chromosome:_4	AUGUSTUS	exon	99972147	99972191	.	+	.	ID=g25591.t2.exon8;Parent=g25591.t2;
OW569406.1_Cistogaster_globosa_genome_assembly,_chromosome:_4	AUGUSTUS	stop_codon	99972189	99972191	.	+	0	ID=g25591.t2.stop1;Parent=g25591.t2;
OW569406.1_Cistogaster_globosa_genome_assembly,_chromosome:_4	AUGUSTUS	gene	99992203	99997833	.	-	.	ID=g25592;
OW569406.1_Cistogaster_globosa_genome_assembly,_chromosome:_4	AUGUSTUS	mRNA	99992203	99997833	0.96	-	.	ID=g25592.t1;Parent=g25592;
OW569406.1_Cistogaster_globosa_genome_assembly,_chromosome:_4	AUGUSTUS	stop_codon	99992203	99992205	.	-	0	ID=g25592.t1.stop1;Parent=g25592.t1;
OW569406.1_Cistogaster_globosa_genome_assembly,_chromosome:_4	AUGUSTUS	CDS	99992203	99992332	1	-	1	ID=g25592.t1.CDS1;Parent=g25592.t1;
OW569406.1_Cistogaster_globosa_genome_assembly,_chromosome:_4	AUGUSTUS	exon	99992203	99992332	.	-	.	ID=g25592.t1.exon1;Parent=g25592.t1;
OW569406.1_Cistogaster_globosa_genome_assembly,_chromosome:_4	AUGUSTUS	intron	99992333	99992399	1	-	.	ID=g25592.t1.intron1;Parent=g25592.t1;
OW569406.1_Cistogaster_globosa_genome_assembly,_chromosome:_4	AUGUSTUS	CDS	99992400	99993156	1	-	2	ID=g25592.t1.CDS2;Parent=g25592.t1;
OW569406.1_Cistogaster_globosa_genome_assembly,_chromosome:_4	AUGUSTUS	exon	99992400	99993156	.	-	.	ID=g25592.t1.exon2;Parent=g25592.t1;
OW569406.1_Cistogaster_globosa_genome_assembly,_chromosome:_4	AUGUSTUS	intron	99993157	99993243	1	-	.	ID=g25592.t1.intron2;Parent=g25592.t1;
OW569406.1_Cistogaster_globosa_genome_assembly,_chromosome:_4	AUGUSTUS	CDS	99993244	99993473	1	-	1	ID=g25592.t1.CDS3;Parent=g25592.t1;
OW569406.1_Cistogaster_globosa_genome_assembly,_chromosome:_4	AUGUSTUS	exon	99993244	99993473	.	-	.	ID=g25592.t1.exon3;Parent=g25592.t1;
OW569406.1_Cistogaster_globosa_genome_assembly,_chromosome:_4	AUGUSTUS	intron	99993474	99993548	1	-	.	ID=g25592.t1.intron3;Parent=g25592.t1;
OW569406.1_Cistogaster_globosa_genome_assembly,_chromosome:_4	AUGUSTUS	CDS	99993549	99993679	1	-	0	ID=g25592.t1.CDS4;Parent=g25592.t1;
OW569406.1_Cistogaster_globosa_genome_assembly,_chromosome:_4	AUGUSTUS	exon	99993549	99993679	.	-	.	ID=g25592.t1.exon4;Parent=g25592.t1;
OW569406.1_Cistogaster_globosa_genome_assembly,_chromosome:_4	AUGUSTUS	intron	99993680	99993757	1	-	.	ID=g25592.t1.intron4;Parent=g25592.t1;
OW569406.1_Cistogaster_globosa_genome_assembly,_chromosome:_4	AUGUSTUS	CDS	99993758	99993975	1	-	2	ID=g25592.t1.CDS5;Parent=g25592.t1;
OW569406.1_Cistogaster_globosa_genome_assembly,_chromosome:_4	AUGUSTUS	exon	99993758	99993975	.	-	.	ID=g25592.t1.exon5;Parent=g25592.t1;
OW569406.1_Cistogaster_globosa_genome_assembly,_chromosome:_4	AUGUSTUS	intron	99993976	99997766	0.96	-	.	ID=g25592.t1.intron5;Parent=g25592.t1;
OW569406.1_Cistogaster_globosa_genome_assembly,_chromosome:_4	AUGUSTUS	CDS	99997767	99997833	0.96	-	0	ID=g25592.t1.CDS6;Parent=g25592.t1;
OW569406.1_Cistogaster_globosa_genome_assembly,_chromosome:_4	AUGUSTUS	exon	99997767	99997833	.	-	.	ID=g25592.t1.exon6;Parent=g25592.t1;
OW569406.1_Cistogaster_globosa_genome_assembly,_chromosome:_4	AUGUSTUS	start_codon	99997831	99997833	.	-	0	ID=g25592.t1.start1;Parent=g25592.t1;
OW569406.1_Cistogaster_globosa_genome_assembly,_chromosome:_4	AUGUSTUS	gene	100004037	100008436	.	-	.	ID=g25593;
OW569406.1_Cistogaster_globosa_genome_assembly,_chromosome:_4	AUGUSTUS	mRNA	100004037	100008436	0.96	-	.	ID=g25593.t1;Parent=g25593;
OW569406.1_Cistogaster_globosa_genome_assembly,_chromosome:_4	AUGUSTUS	stop_codon	100004037	100004039	.	-	0	ID=g25593.t1.stop1;Parent=g25593.t1;
OW569406.1_Cistogaster_globosa_genome_assembly,_chromosome:_4	AUGUSTUS	CDS	100004037	100004233	0.96	-	2	ID=g25593.t1.CDS1;Parent=g25593.t1;
OW569406.1_Cistogaster_globosa_genome_assembly,_chromosome:_4	AUGUSTUS	exon	100004037	100004233	.	-	.	ID=g25593.t1.exon1;Parent=g25593.t1;
OW569406.1_Cistogaster_globosa_genome_assembly,_chromosome:_4	AUGUSTUS	intron	100004234	100008282	0.99	-	.	ID=g25593.t1.intron1;Parent=g25593.t1;
OW569406.1_Cistogaster_globosa_genome_assembly,_chromosome:_4	AUGUSTUS	CDS	100008283	100008436	1	-	0	ID=g25593.t1.CDS2;Parent=g25593.t1;
OW569406.1_Cistogaster_globosa_genome_assembly,_chromosome:_4	AUGUSTUS	exon	100008283	100008436	.	-	.	ID=g25593.t1.exon2;Parent=g25593.t1;
OW569406.1_Cistogaster_globosa_genome_assembly,_chromosome:_4	AUGUSTUS	start_codon	100008434	100008436	.	-	0	ID=g25593.t1.start1;Parent=g25593.t1;
OW569406.1_Cistogaster_globosa_genome_assembly,_chromosome:_4	AUGUSTUS	gene	100009476	100011526	.	+	.	ID=g25594;
OW569406.1_Cistogaster_globosa_genome_assembly,_chromosome:_4	AUGUSTUS	mRNA	100009476	100011526	1	+	.	ID=g25594.t1;Parent=g25594;
OW569406.1_Cistogaster_globosa_genome_assembly,_chromosome:_4	AUGUSTUS	start_codon	100009476	100009478	.	+	0	ID=g25594.t1.start1;Parent=g25594.t1;
OW569406.1_Cistogaster_globosa_genome_assembly,_chromosome:_4	AUGUSTUS	CDS	100009476	100009601	1	+	0	ID=g25594.t1.CDS1;Parent=g25594.t1;
OW569406.1_Cistogaster_globosa_genome_assembly,_chromosome:_4	AUGUSTUS	exon	100009476	100009601	.	+	.	ID=g25594.t1.exon1;Parent=g25594.t1;
OW569406.1_Cistogaster_globosa_genome_assembly,_chromosome:_4	AUGUSTUS	intron	100009602	100010846	1	+	.	ID=g25594.t1.intron1;Parent=g25594.t1;
OW569406.1_Cistogaster_globosa_genome_assembly,_chromosome:_4	AUGUSTUS	CDS	100010847	100010898	1	+	0	ID=g25594.t1.CDS2;Parent=g25594.t1;
OW569406.1_Cistogaster_globosa_genome_assembly,_chromosome:_4	AUGUSTUS	exon	100010847	100010898	.	+	.	ID=g25594.t1.exon2;Parent=g25594.t1;
OW569406.1_Cistogaster_globosa_genome_assembly,_chromosome:_4	AUGUSTUS	intron	100010899	100010960	1	+	.	ID=g25594.t1.intron2;Parent=g25594.t1;
OW569406.1_Cistogaster_globosa_genome_assembly,_chromosome:_4	AUGUSTUS	CDS	100010961	100011526	1	+	2	ID=g25594.t1.CDS3;Parent=g25594.t1;
OW569406.1_Cistogaster_globosa_genome_assembly,_chromosome:_4	AUGUSTUS	exon	100010961	100011526	.	+	.	ID=g25594.t1.exon3;Parent=g25594.t1;
OW569406.1_Cistogaster_globosa_genome_assembly,_chromosome:_4	AUGUSTUS	stop_codon	100011524	100011526	.	+	0	ID=g25594.t1.stop1;Parent=g25594.t1;
OW569406.1_Cistogaster_globosa_genome_assembly,_chromosome:_4	AUGUSTUS	gene	100012328	100013373	.	-	.	ID=g25595;
OW569406.1_Cistogaster_globosa_genome_assembly,_chromosome:_4	AUGUSTUS	mRNA	100012328	100013373	1	-	.	ID=g25595.t1;Parent=g25595;
OW569406.1_Cistogaster_globosa_genome_assembly,_chromosome:_4	AUGUSTUS	stop_codon	100012328	100012330	.	-	0	ID=g25595.t1.stop1;Parent=g25595.t1;
OW569406.1_Cistogaster_globosa_genome_assembly,_chromosome:_4	AUGUSTUS	CDS	100012328	100013166	1	-	2	ID=g25595.t1.CDS1;Parent=g25595.t1;
OW569406.1_Cistogaster_globosa_genome_assembly,_chromosome:_4	AUGUSTUS	exon	100012328	100013166	.	-	.	ID=g25595.t1.exon1;Parent=g25595.t1;
OW569406.1_Cistogaster_globosa_genome_assembly,_chromosome:_4	AUGUSTUS	intron	100013167	100013321	1	-	.	ID=g25595.t1.intron1;Parent=g25595.t1;
OW569406.1_Cistogaster_globosa_genome_assembly,_chromosome:_4	AUGUSTUS	CDS	100013322	100013373	1	-	0	ID=g25595.t1.CDS2;Parent=g25595.t1;
OW569406.1_Cistogaster_globosa_genome_assembly,_chromosome:_4	AUGUSTUS	exon	100013322	100013373	.	-	.	ID=g25595.t1.exon2;Parent=g25595.t1;
OW569406.1_Cistogaster_globosa_genome_assembly,_chromosome:_4	AUGUSTUS	start_codon	100013371	100013373	.	-	0	ID=g25595.t1.start1;Parent=g25595.t1;
OW569406.1_Cistogaster_globosa_genome_assembly,_chromosome:_4	AUGUSTUS	gene	100016015	100024808	.	+	.	ID=g25596;
OW569406.1_Cistogaster_globosa_genome_assembly,_chromosome:_4	AUGUSTUS	mRNA	100016015	100024808	1	+	.	ID=g25596.t1;Parent=g25596;
OW569406.1_Cistogaster_globosa_genome_assembly,_chromosome:_4	AUGUSTUS	start_codon	100016015	100016017	.	+	0	ID=g25596.t1.start1;Parent=g25596.t1;
OW569406.1_Cistogaster_globosa_genome_assembly,_chromosome:_4	AUGUSTUS	CDS	100016015	100016165	1	+	0	ID=g25596.t1.CDS1;Parent=g25596.t1;
OW569406.1_Cistogaster_globosa_genome_assembly,_chromosome:_4	AUGUSTUS	exon	100016015	100016165	.	+	.	ID=g25596.t1.exon1;Parent=g25596.t1;
OW569406.1_Cistogaster_globosa_genome_assembly,_chromosome:_4	AUGUSTUS	intron	100016166	100023420	1	+	.	ID=g25596.t1.intron1;Parent=g25596.t1;
OW569406.1_Cistogaster_globosa_genome_assembly,_chromosome:_4	AUGUSTUS	CDS	100023421	100023874	1	+	2	ID=g25596.t1.CDS2;Parent=g25596.t1;
OW569406.1_Cistogaster_globosa_genome_assembly,_chromosome:_4	AUGUSTUS	exon	100023421	100023874	.	+	.	ID=g25596.t1.exon2;Parent=g25596.t1;
OW569406.1_Cistogaster_globosa_genome_assembly,_chromosome:_4	AUGUSTUS	intron	100023875	100023937	1	+	.	ID=g25596.t1.intron2;Parent=g25596.t1;
OW569406.1_Cistogaster_globosa_genome_assembly,_chromosome:_4	AUGUSTUS	CDS	100023938	100024808	1	+	1	ID=g25596.t1.CDS3;Parent=g25596.t1;
OW569406.1_Cistogaster_globosa_genome_assembly,_chromosome:_4	AUGUSTUS	exon	100023938	100024808	.	+	.	ID=g25596.t1.exon3;Parent=g25596.t1;
OW569406.1_Cistogaster_globosa_genome_assembly,_chromosome:_4	AUGUSTUS	stop_codon	100024806	100024808	.	+	0	ID=g25596.t1.stop1;Parent=g25596.t1;
OW569406.1_Cistogaster_globosa_genome_assembly,_chromosome:_4	AUGUSTUS	gene	100083018	100083791	.	+	.	ID=g25597;
OW569406.1_Cistogaster_globosa_genome_assembly,_chromosome:_4	AUGUSTUS	mRNA	100083018	100083791	0.32	+	.	ID=g25597.t1;Parent=g25597;
OW569406.1_Cistogaster_globosa_genome_assembly,_chromosome:_4	AUGUSTUS	start_codon	100083018	100083020	.	+	0	ID=g25597.t1.start1;Parent=g25597.t1;
OW569406.1_Cistogaster_globosa_genome_assembly,_chromosome:_4	AUGUSTUS	CDS	100083018	100083056	0.32	+	0	ID=g25597.t1.CDS1;Parent=g25597.t1;
OW569406.1_Cistogaster_globosa_genome_assembly,_chromosome:_4	AUGUSTUS	exon	100083018	100083056	.	+	.	ID=g25597.t1.exon1;Parent=g25597.t1;
OW569406.1_Cistogaster_globosa_genome_assembly,_chromosome:_4	AUGUSTUS	intron	100083057	100083377	0.32	+	.	ID=g25597.t1.intron1;Parent=g25597.t1;
OW569406.1_Cistogaster_globosa_genome_assembly,_chromosome:_4	AUGUSTUS	CDS	100083378	100083791	1	+	0	ID=g25597.t1.CDS2;Parent=g25597.t1;
OW569406.1_Cistogaster_globosa_genome_assembly,_chromosome:_4	AUGUSTUS	exon	100083378	100083791	.	+	.	ID=g25597.t1.exon2;Parent=g25597.t1;
OW569406.1_Cistogaster_globosa_genome_assembly,_chromosome:_4	AUGUSTUS	stop_codon	100083789	100083791	.	+	0	ID=g25597.t1.stop1;Parent=g25597.t1;
OW569406.1_Cistogaster_globosa_genome_assembly,_chromosome:_4	AUGUSTUS	gene	100091955	100092660	.	+	.	ID=g25598;
OW569406.1_Cistogaster_globosa_genome_assembly,_chromosome:_4	AUGUSTUS	mRNA	100091955	100092660	1	+	.	ID=g25598.t1;Parent=g25598;
OW569406.1_Cistogaster_globosa_genome_assembly,_chromosome:_4	AUGUSTUS	start_codon	100091955	100091957	.	+	0	ID=g25598.t1.start1;Parent=g25598.t1;
OW569406.1_Cistogaster_globosa_genome_assembly,_chromosome:_4	AUGUSTUS	CDS	100091955	100091963	1	+	0	ID=g25598.t1.CDS1;Parent=g25598.t1;
OW569406.1_Cistogaster_globosa_genome_assembly,_chromosome:_4	AUGUSTUS	exon	100091955	100091963	.	+	.	ID=g25598.t1.exon1;Parent=g25598.t1;
OW569406.1_Cistogaster_globosa_genome_assembly,_chromosome:_4	AUGUSTUS	intron	100091964	100092024	1	+	.	ID=g25598.t1.intron1;Parent=g25598.t1;
OW569406.1_Cistogaster_globosa_genome_assembly,_chromosome:_4	AUGUSTUS	CDS	100092025	100092660	1	+	0	ID=g25598.t1.CDS2;Parent=g25598.t1;
OW569406.1_Cistogaster_globosa_genome_assembly,_chromosome:_4	AUGUSTUS	exon	100092025	100092660	.	+	.	ID=g25598.t1.exon2;Parent=g25598.t1;
OW569406.1_Cistogaster_globosa_genome_assembly,_chromosome:_4	AUGUSTUS	stop_codon	100092658	100092660	.	+	0	ID=g25598.t1.stop1;Parent=g25598.t1;
OW569406.1_Cistogaster_globosa_genome_assembly,_chromosome:_4	AUGUSTUS	gene	100095130	100096357	.	-	.	ID=g25599;
OW569406.1_Cistogaster_globosa_genome_assembly,_chromosome:_4	AUGUSTUS	mRNA	100095130	100096357	0.83	-	.	ID=g25599.t1;Parent=g25599;
OW569406.1_Cistogaster_globosa_genome_assembly,_chromosome:_4	AUGUSTUS	stop_codon	100095130	100095132	.	-	0	ID=g25599.t1.stop1;Parent=g25599.t1;
OW569406.1_Cistogaster_globosa_genome_assembly,_chromosome:_4	AUGUSTUS	CDS	100095130	100096249	1	-	1	ID=g25599.t1.CDS1;Parent=g25599.t1;
OW569406.1_Cistogaster_globosa_genome_assembly,_chromosome:_4	AUGUSTUS	exon	100095130	100096249	.	-	.	ID=g25599.t1.exon1;Parent=g25599.t1;
OW569406.1_Cistogaster_globosa_genome_assembly,_chromosome:_4	AUGUSTUS	intron	100096250	100096304	1	-	.	ID=g25599.t1.intron1;Parent=g25599.t1;
OW569406.1_Cistogaster_globosa_genome_assembly,_chromosome:_4	AUGUSTUS	CDS	100096305	100096357	0.83	-	0	ID=g25599.t1.CDS2;Parent=g25599.t1;
OW569406.1_Cistogaster_globosa_genome_assembly,_chromosome:_4	AUGUSTUS	exon	100096305	100096357	.	-	.	ID=g25599.t1.exon2;Parent=g25599.t1;
OW569406.1_Cistogaster_globosa_genome_assembly,_chromosome:_4	AUGUSTUS	start_codon	100096355	100096357	.	-	0	ID=g25599.t1.start1;Parent=g25599.t1;
OW569406.1_Cistogaster_globosa_genome_assembly,_chromosome:_4	AUGUSTUS	gene	100103164	100104464	.	-	.	ID=g25600;
OW569406.1_Cistogaster_globosa_genome_assembly,_chromosome:_4	AUGUSTUS	mRNA	100103164	100104464	1	-	.	ID=g25600.t1;Parent=g25600;
OW569406.1_Cistogaster_globosa_genome_assembly,_chromosome:_4	AUGUSTUS	stop_codon	100103164	100103166	.	-	0	ID=g25600.t1.stop1;Parent=g25600.t1;
OW569406.1_Cistogaster_globosa_genome_assembly,_chromosome:_4	AUGUSTUS	CDS	100103164	100104388	1	-	1	ID=g25600.t1.CDS1;Parent=g25600.t1;
OW569406.1_Cistogaster_globosa_genome_assembly,_chromosome:_4	AUGUSTUS	exon	100103164	100104388	.	-	.	ID=g25600.t1.exon1;Parent=g25600.t1;
OW569406.1_Cistogaster_globosa_genome_assembly,_chromosome:_4	AUGUSTUS	intron	100104389	100104453	1	-	.	ID=g25600.t1.intron1;Parent=g25600.t1;
OW569406.1_Cistogaster_globosa_genome_assembly,_chromosome:_4	AUGUSTUS	CDS	100104454	100104464	1	-	0	ID=g25600.t1.CDS2;Parent=g25600.t1;
OW569406.1_Cistogaster_globosa_genome_assembly,_chromosome:_4	AUGUSTUS	exon	100104454	100104464	.	-	.	ID=g25600.t1.exon2;Parent=g25600.t1;
OW569406.1_Cistogaster_globosa_genome_assembly,_chromosome:_4	AUGUSTUS	start_codon	100104462	100104464	.	-	0	ID=g25600.t1.start1;Parent=g25600.t1;
OW569406.1_Cistogaster_globosa_genome_assembly,_chromosome:_4	AUGUSTUS	gene	100112415	100124152	.	+	.	ID=g25601;
OW569406.1_Cistogaster_globosa_genome_assembly,_chromosome:_4	AUGUSTUS	mRNA	100112415	100124152	1	+	.	ID=g25601.t1;Parent=g25601;
OW569406.1_Cistogaster_globosa_genome_assembly,_chromosome:_4	AUGUSTUS	start_codon	100112415	100112417	.	+	0	ID=g25601.t1.start1;Parent=g25601.t1;
OW569406.1_Cistogaster_globosa_genome_assembly,_chromosome:_4	AUGUSTUS	CDS	100112415	100112492	1	+	0	ID=g25601.t1.CDS1;Parent=g25601.t1;
OW569406.1_Cistogaster_globosa_genome_assembly,_chromosome:_4	AUGUSTUS	exon	100112415	100112492	.	+	.	ID=g25601.t1.exon1;Parent=g25601.t1;
OW569406.1_Cistogaster_globosa_genome_assembly,_chromosome:_4	AUGUSTUS	intron	100112493	100112546	1	+	.	ID=g25601.t1.intron1;Parent=g25601.t1;
OW569406.1_Cistogaster_globosa_genome_assembly,_chromosome:_4	AUGUSTUS	CDS	100112547	100113071	1	+	0	ID=g25601.t1.CDS2;Parent=g25601.t1;
OW569406.1_Cistogaster_globosa_genome_assembly,_chromosome:_4	AUGUSTUS	exon	100112547	100113071	.	+	.	ID=g25601.t1.exon2;Parent=g25601.t1;
OW569406.1_Cistogaster_globosa_genome_assembly,_chromosome:_4	AUGUSTUS	intron	100113072	100114925	1	+	.	ID=g25601.t1.intron2;Parent=g25601.t1;
OW569406.1_Cistogaster_globosa_genome_assembly,_chromosome:_4	AUGUSTUS	CDS	100114926	100115882	1	+	0	ID=g25601.t1.CDS3;Parent=g25601.t1;
OW569406.1_Cistogaster_globosa_genome_assembly,_chromosome:_4	AUGUSTUS	exon	100114926	100115882	.	+	.	ID=g25601.t1.exon3;Parent=g25601.t1;
OW569406.1_Cistogaster_globosa_genome_assembly,_chromosome:_4	AUGUSTUS	intron	100115883	100115971	1	+	.	ID=g25601.t1.intron3;Parent=g25601.t1;
OW569406.1_Cistogaster_globosa_genome_assembly,_chromosome:_4	AUGUSTUS	CDS	100115972	100118789	1	+	0	ID=g25601.t1.CDS4;Parent=g25601.t1;
OW569406.1_Cistogaster_globosa_genome_assembly,_chromosome:_4	AUGUSTUS	exon	100115972	100118789	.	+	.	ID=g25601.t1.exon4;Parent=g25601.t1;
OW569406.1_Cistogaster_globosa_genome_assembly,_chromosome:_4	AUGUSTUS	intron	100118790	100118874	1	+	.	ID=g25601.t1.intron4;Parent=g25601.t1;
OW569406.1_Cistogaster_globosa_genome_assembly,_chromosome:_4	AUGUSTUS	CDS	100118875	100119063	1	+	2	ID=g25601.t1.CDS5;Parent=g25601.t1;
OW569406.1_Cistogaster_globosa_genome_assembly,_chromosome:_4	AUGUSTUS	exon	100118875	100119063	.	+	.	ID=g25601.t1.exon5;Parent=g25601.t1;
OW569406.1_Cistogaster_globosa_genome_assembly,_chromosome:_4	AUGUSTUS	intron	100119064	100123049	1	+	.	ID=g25601.t1.intron5;Parent=g25601.t1;
OW569406.1_Cistogaster_globosa_genome_assembly,_chromosome:_4	AUGUSTUS	CDS	100123050	100124152	1	+	2	ID=g25601.t1.CDS6;Parent=g25601.t1;
OW569406.1_Cistogaster_globosa_genome_assembly,_chromosome:_4	AUGUSTUS	exon	100123050	100124152	.	+	.	ID=g25601.t1.exon6;Parent=g25601.t1;
OW569406.1_Cistogaster_globosa_genome_assembly,_chromosome:_4	AUGUSTUS	stop_codon	100124150	100124152	.	+	0	ID=g25601.t1.stop1;Parent=g25601.t1;
OW569406.1_Cistogaster_globosa_genome_assembly,_chromosome:_4	AUGUSTUS	gene	100132477	100139136	.	-	.	ID=g25602;
OW569406.1_Cistogaster_globosa_genome_assembly,_chromosome:_4	AUGUSTUS	mRNA	100132477	100139136	0.48	-	.	ID=g25602.t1;Parent=g25602;
OW569406.1_Cistogaster_globosa_genome_assembly,_chromosome:_4	AUGUSTUS	stop_codon	100132477	100132479	.	-	0	ID=g25602.t1.stop1;Parent=g25602.t1;
OW569406.1_Cistogaster_globosa_genome_assembly,_chromosome:_4	AUGUSTUS	CDS	100132477	100132799	1	-	2	ID=g25602.t1.CDS1;Parent=g25602.t1;
OW569406.1_Cistogaster_globosa_genome_assembly,_chromosome:_4	AUGUSTUS	exon	100132477	100132799	.	-	.	ID=g25602.t1.exon1;Parent=g25602.t1;
OW569406.1_Cistogaster_globosa_genome_assembly,_chromosome:_4	AUGUSTUS	intron	100132800	100132873	1	-	.	ID=g25602.t1.intron1;Parent=g25602.t1;
OW569406.1_Cistogaster_globosa_genome_assembly,_chromosome:_4	AUGUSTUS	CDS	100132874	100133306	1	-	0	ID=g25602.t1.CDS2;Parent=g25602.t1;
OW569406.1_Cistogaster_globosa_genome_assembly,_chromosome:_4	AUGUSTUS	exon	100132874	100133306	.	-	.	ID=g25602.t1.exon2;Parent=g25602.t1;
OW569406.1_Cistogaster_globosa_genome_assembly,_chromosome:_4	AUGUSTUS	intron	100133307	100133373	1	-	.	ID=g25602.t1.intron2;Parent=g25602.t1;
OW569406.1_Cistogaster_globosa_genome_assembly,_chromosome:_4	AUGUSTUS	CDS	100133374	100133545	1	-	1	ID=g25602.t1.CDS3;Parent=g25602.t1;
OW569406.1_Cistogaster_globosa_genome_assembly,_chromosome:_4	AUGUSTUS	exon	100133374	100133545	.	-	.	ID=g25602.t1.exon3;Parent=g25602.t1;
OW569406.1_Cistogaster_globosa_genome_assembly,_chromosome:_4	AUGUSTUS	intron	100133546	100139071	0.51	-	.	ID=g25602.t1.intron3;Parent=g25602.t1;
OW569406.1_Cistogaster_globosa_genome_assembly,_chromosome:_4	AUGUSTUS	CDS	100139072	100139136	0.48	-	0	ID=g25602.t1.CDS4;Parent=g25602.t1;
OW569406.1_Cistogaster_globosa_genome_assembly,_chromosome:_4	AUGUSTUS	exon	100139072	100139136	.	-	.	ID=g25602.t1.exon4;Parent=g25602.t1;
OW569406.1_Cistogaster_globosa_genome_assembly,_chromosome:_4	AUGUSTUS	start_codon	100139134	100139136	.	-	0	ID=g25602.t1.start1;Parent=g25602.t1;
OW569406.1_Cistogaster_globosa_genome_assembly,_chromosome:_4	AUGUSTUS	gene	100164852	100166096	.	-	.	ID=g25603;
OW569406.1_Cistogaster_globosa_genome_assembly,_chromosome:_4	AUGUSTUS	mRNA	100164852	100166096	1	-	.	ID=g25603.t1;Parent=g25603;
OW569406.1_Cistogaster_globosa_genome_assembly,_chromosome:_4	AUGUSTUS	stop_codon	100164852	100164854	.	-	0	ID=g25603.t1.stop1;Parent=g25603.t1;
OW569406.1_Cistogaster_globosa_genome_assembly,_chromosome:_4	AUGUSTUS	CDS	100164852	100166096	1	-	0	ID=g25603.t1.CDS1;Parent=g25603.t1;
OW569406.1_Cistogaster_globosa_genome_assembly,_chromosome:_4	AUGUSTUS	exon	100164852	100166096	.	-	.	ID=g25603.t1.exon1;Parent=g25603.t1;
OW569406.1_Cistogaster_globosa_genome_assembly,_chromosome:_4	AUGUSTUS	start_codon	100166094	100166096	.	-	0	ID=g25603.t1.start1;Parent=g25603.t1;
OW569406.1_Cistogaster_globosa_genome_assembly,_chromosome:_4	AUGUSTUS	gene	100170820	100171602	.	-	.	ID=g25604;
OW569406.1_Cistogaster_globosa_genome_assembly,_chromosome:_4	AUGUSTUS	mRNA	100170820	100171602	1	-	.	ID=g25604.t1;Parent=g25604;
OW569406.1_Cistogaster_globosa_genome_assembly,_chromosome:_4	AUGUSTUS	stop_codon	100170820	100170822	.	-	0	ID=g25604.t1.stop1;Parent=g25604.t1;
OW569406.1_Cistogaster_globosa_genome_assembly,_chromosome:_4	AUGUSTUS	CDS	100170820	100171004	1	-	2	ID=g25604.t1.CDS1;Parent=g25604.t1;
OW569406.1_Cistogaster_globosa_genome_assembly,_chromosome:_4	AUGUSTUS	exon	100170820	100171004	.	-	.	ID=g25604.t1.exon1;Parent=g25604.t1;
OW569406.1_Cistogaster_globosa_genome_assembly,_chromosome:_4	AUGUSTUS	intron	100171005	100171073	1	-	.	ID=g25604.t1.intron1;Parent=g25604.t1;
OW569406.1_Cistogaster_globosa_genome_assembly,_chromosome:_4	AUGUSTUS	CDS	100171074	100171192	1	-	1	ID=g25604.t1.CDS2;Parent=g25604.t1;
OW569406.1_Cistogaster_globosa_genome_assembly,_chromosome:_4	AUGUSTUS	exon	100171074	100171192	.	-	.	ID=g25604.t1.exon2;Parent=g25604.t1;
OW569406.1_Cistogaster_globosa_genome_assembly,_chromosome:_4	AUGUSTUS	intron	100171193	100171333	1	-	.	ID=g25604.t1.intron2;Parent=g25604.t1;
OW569406.1_Cistogaster_globosa_genome_assembly,_chromosome:_4	AUGUSTUS	CDS	100171334	100171602	1	-	0	ID=g25604.t1.CDS3;Parent=g25604.t1;
OW569406.1_Cistogaster_globosa_genome_assembly,_chromosome:_4	AUGUSTUS	exon	100171334	100171602	.	-	.	ID=g25604.t1.exon3;Parent=g25604.t1;
OW569406.1_Cistogaster_globosa_genome_assembly,_chromosome:_4	AUGUSTUS	start_codon	100171600	100171602	.	-	0	ID=g25604.t1.start1;Parent=g25604.t1;
OW569406.1_Cistogaster_globosa_genome_assembly,_chromosome:_4	AUGUSTUS	gene	100219157	100219540	.	-	.	ID=g25605;
OW569406.1_Cistogaster_globosa_genome_assembly,_chromosome:_4	AUGUSTUS	mRNA	100219157	100219540	1	-	.	ID=g25605.t1;Parent=g25605;
OW569406.1_Cistogaster_globosa_genome_assembly,_chromosome:_4	AUGUSTUS	stop_codon	100219157	100219159	.	-	0	ID=g25605.t1.stop1;Parent=g25605.t1;
OW569406.1_Cistogaster_globosa_genome_assembly,_chromosome:_4	AUGUSTUS	CDS	100219157	100219540	1	-	0	ID=g25605.t1.CDS1;Parent=g25605.t1;
OW569406.1_Cistogaster_globosa_genome_assembly,_chromosome:_4	AUGUSTUS	exon	100219157	100219540	.	-	.	ID=g25605.t1.exon1;Parent=g25605.t1;
OW569406.1_Cistogaster_globosa_genome_assembly,_chromosome:_4	AUGUSTUS	start_codon	100219538	100219540	.	-	0	ID=g25605.t1.start1;Parent=g25605.t1;
OW569406.1_Cistogaster_globosa_genome_assembly,_chromosome:_4	AUGUSTUS	gene	100243447	100243740	.	+	.	ID=g25606;
OW569406.1_Cistogaster_globosa_genome_assembly,_chromosome:_4	AUGUSTUS	mRNA	100243447	100243740	1	+	.	ID=g25606.t1;Parent=g25606;
OW569406.1_Cistogaster_globosa_genome_assembly,_chromosome:_4	AUGUSTUS	start_codon	100243447	100243449	.	+	0	ID=g25606.t1.start1;Parent=g25606.t1;
OW569406.1_Cistogaster_globosa_genome_assembly,_chromosome:_4	AUGUSTUS	CDS	100243447	100243740	1	+	0	ID=g25606.t1.CDS1;Parent=g25606.t1;
OW569406.1_Cistogaster_globosa_genome_assembly,_chromosome:_4	AUGUSTUS	exon	100243447	100243740	.	+	.	ID=g25606.t1.exon1;Parent=g25606.t1;
OW569406.1_Cistogaster_globosa_genome_assembly,_chromosome:_4	AUGUSTUS	stop_codon	100243738	100243740	.	+	0	ID=g25606.t1.stop1;Parent=g25606.t1;
OW569406.1_Cistogaster_globosa_genome_assembly,_chromosome:_4	AUGUSTUS	gene	100353693	100366164	.	+	.	ID=g25607;
OW569406.1_Cistogaster_globosa_genome_assembly,_chromosome:_4	AUGUSTUS	mRNA	100353693	100366164	1	+	.	ID=g25607.t1;Parent=g25607;
OW569406.1_Cistogaster_globosa_genome_assembly,_chromosome:_4	AUGUSTUS	start_codon	100353693	100353695	.	+	0	ID=g25607.t1.start1;Parent=g25607.t1;
OW569406.1_Cistogaster_globosa_genome_assembly,_chromosome:_4	AUGUSTUS	CDS	100353693	100354472	1	+	0	ID=g25607.t1.CDS1;Parent=g25607.t1;
OW569406.1_Cistogaster_globosa_genome_assembly,_chromosome:_4	AUGUSTUS	exon	100353693	100354472	.	+	.	ID=g25607.t1.exon1;Parent=g25607.t1;
OW569406.1_Cistogaster_globosa_genome_assembly,_chromosome:_4	AUGUSTUS	intron	100354473	100354631	1	+	.	ID=g25607.t1.intron1;Parent=g25607.t1;
OW569406.1_Cistogaster_globosa_genome_assembly,_chromosome:_4	AUGUSTUS	CDS	100354632	100354925	1	+	0	ID=g25607.t1.CDS2;Parent=g25607.t1;
OW569406.1_Cistogaster_globosa_genome_assembly,_chromosome:_4	AUGUSTUS	exon	100354632	100354925	.	+	.	ID=g25607.t1.exon2;Parent=g25607.t1;
OW569406.1_Cistogaster_globosa_genome_assembly,_chromosome:_4	AUGUSTUS	intron	100354926	100361157	1	+	.	ID=g25607.t1.intron2;Parent=g25607.t1;
OW569406.1_Cistogaster_globosa_genome_assembly,_chromosome:_4	AUGUSTUS	CDS	100361158	100361286	1	+	0	ID=g25607.t1.CDS3;Parent=g25607.t1;
OW569406.1_Cistogaster_globosa_genome_assembly,_chromosome:_4	AUGUSTUS	exon	100361158	100361286	.	+	.	ID=g25607.t1.exon3;Parent=g25607.t1;
OW569406.1_Cistogaster_globosa_genome_assembly,_chromosome:_4	AUGUSTUS	intron	100361287	100361356	1	+	.	ID=g25607.t1.intron3;Parent=g25607.t1;
OW569406.1_Cistogaster_globosa_genome_assembly,_chromosome:_4	AUGUSTUS	CDS	100361357	100361662	1	+	0	ID=g25607.t1.CDS4;Parent=g25607.t1;
OW569406.1_Cistogaster_globosa_genome_assembly,_chromosome:_4	AUGUSTUS	exon	100361357	100361662	.	+	.	ID=g25607.t1.exon4;Parent=g25607.t1;
OW569406.1_Cistogaster_globosa_genome_assembly,_chromosome:_4	AUGUSTUS	intron	100361663	100361733	1	+	.	ID=g25607.t1.intron4;Parent=g25607.t1;
OW569406.1_Cistogaster_globosa_genome_assembly,_chromosome:_4	AUGUSTUS	CDS	100361734	100366164	1	+	0	ID=g25607.t1.CDS5;Parent=g25607.t1;
OW569406.1_Cistogaster_globosa_genome_assembly,_chromosome:_4	AUGUSTUS	exon	100361734	100366164	.	+	.	ID=g25607.t1.exon5;Parent=g25607.t1;
OW569406.1_Cistogaster_globosa_genome_assembly,_chromosome:_4	AUGUSTUS	stop_codon	100366162	100366164	.	+	0	ID=g25607.t1.stop1;Parent=g25607.t1;
OW569406.1_Cistogaster_globosa_genome_assembly,_chromosome:_4	AUGUSTUS	gene	100377762	100396225	.	-	.	ID=g25608;
OW569406.1_Cistogaster_globosa_genome_assembly,_chromosome:_4	AUGUSTUS	mRNA	100377762	100396225	1	-	.	ID=g25608.t1;Parent=g25608;
OW569406.1_Cistogaster_globosa_genome_assembly,_chromosome:_4	AUGUSTUS	stop_codon	100377762	100377764	.	-	0	ID=g25608.t1.stop1;Parent=g25608.t1;
OW569406.1_Cistogaster_globosa_genome_assembly,_chromosome:_4	AUGUSTUS	CDS	100377762	100378043	1	-	0	ID=g25608.t1.CDS1;Parent=g25608.t1;
OW569406.1_Cistogaster_globosa_genome_assembly,_chromosome:_4	AUGUSTUS	exon	100377762	100378043	.	-	.	ID=g25608.t1.exon1;Parent=g25608.t1;
OW569406.1_Cistogaster_globosa_genome_assembly,_chromosome:_4	AUGUSTUS	intron	100378044	100378333	1	-	.	ID=g25608.t1.intron1;Parent=g25608.t1;
OW569406.1_Cistogaster_globosa_genome_assembly,_chromosome:_4	AUGUSTUS	CDS	100378334	100378570	1	-	0	ID=g25608.t1.CDS2;Parent=g25608.t1;
OW569406.1_Cistogaster_globosa_genome_assembly,_chromosome:_4	AUGUSTUS	exon	100378334	100378570	.	-	.	ID=g25608.t1.exon2;Parent=g25608.t1;
OW569406.1_Cistogaster_globosa_genome_assembly,_chromosome:_4	AUGUSTUS	intron	100378571	100380589	1	-	.	ID=g25608.t1.intron2;Parent=g25608.t1;
OW569406.1_Cistogaster_globosa_genome_assembly,_chromosome:_4	AUGUSTUS	CDS	100380590	100381919	1	-	1	ID=g25608.t1.CDS3;Parent=g25608.t1;
OW569406.1_Cistogaster_globosa_genome_assembly,_chromosome:_4	AUGUSTUS	exon	100380590	100381919	.	-	.	ID=g25608.t1.exon3;Parent=g25608.t1;
OW569406.1_Cistogaster_globosa_genome_assembly,_chromosome:_4	AUGUSTUS	intron	100381920	100383108	1	-	.	ID=g25608.t1.intron3;Parent=g25608.t1;
OW569406.1_Cistogaster_globosa_genome_assembly,_chromosome:_4	AUGUSTUS	CDS	100383109	100383337	1	-	2	ID=g25608.t1.CDS4;Parent=g25608.t1;
OW569406.1_Cistogaster_globosa_genome_assembly,_chromosome:_4	AUGUSTUS	exon	100383109	100383337	.	-	.	ID=g25608.t1.exon4;Parent=g25608.t1;
OW569406.1_Cistogaster_globosa_genome_assembly,_chromosome:_4	AUGUSTUS	intron	100383338	100383425	1	-	.	ID=g25608.t1.intron4;Parent=g25608.t1;
OW569406.1_Cistogaster_globosa_genome_assembly,_chromosome:_4	AUGUSTUS	CDS	100383426	100383504	1	-	0	ID=g25608.t1.CDS5;Parent=g25608.t1;
OW569406.1_Cistogaster_globosa_genome_assembly,_chromosome:_4	AUGUSTUS	exon	100383426	100383504	.	-	.	ID=g25608.t1.exon5;Parent=g25608.t1;
OW569406.1_Cistogaster_globosa_genome_assembly,_chromosome:_4	AUGUSTUS	intron	100383505	100389457	1	-	.	ID=g25608.t1.intron5;Parent=g25608.t1;
OW569406.1_Cistogaster_globosa_genome_assembly,_chromosome:_4	AUGUSTUS	CDS	100389458	100389555	1	-	2	ID=g25608.t1.CDS6;Parent=g25608.t1;
OW569406.1_Cistogaster_globosa_genome_assembly,_chromosome:_4	AUGUSTUS	exon	100389458	100389555	.	-	.	ID=g25608.t1.exon6;Parent=g25608.t1;
OW569406.1_Cistogaster_globosa_genome_assembly,_chromosome:_4	AUGUSTUS	intron	100389556	100396074	1	-	.	ID=g25608.t1.intron6;Parent=g25608.t1;
OW569406.1_Cistogaster_globosa_genome_assembly,_chromosome:_4	AUGUSTUS	CDS	100396075	100396225	1	-	0	ID=g25608.t1.CDS7;Parent=g25608.t1;
OW569406.1_Cistogaster_globosa_genome_assembly,_chromosome:_4	AUGUSTUS	exon	100396075	100396225	.	-	.	ID=g25608.t1.exon7;Parent=g25608.t1;
OW569406.1_Cistogaster_globosa_genome_assembly,_chromosome:_4	AUGUSTUS	start_codon	100396223	100396225	.	-	0	ID=g25608.t1.start1;Parent=g25608.t1;
OW569406.1_Cistogaster_globosa_genome_assembly,_chromosome:_4	AUGUSTUS	gene	100447739	100448064	.	-	.	ID=g25609;
OW569406.1_Cistogaster_globosa_genome_assembly,_chromosome:_4	AUGUSTUS	mRNA	100447739	100448064	0.82	-	.	ID=g25609.t1;Parent=g25609;
OW569406.1_Cistogaster_globosa_genome_assembly,_chromosome:_4	AUGUSTUS	stop_codon	100447739	100447741	.	-	0	ID=g25609.t1.stop1;Parent=g25609.t1;
OW569406.1_Cistogaster_globosa_genome_assembly,_chromosome:_4	AUGUSTUS	CDS	100447739	100447923	0.82	-	2	ID=g25609.t1.CDS1;Parent=g25609.t1;
OW569406.1_Cistogaster_globosa_genome_assembly,_chromosome:_4	AUGUSTUS	exon	100447739	100447923	.	-	.	ID=g25609.t1.exon1;Parent=g25609.t1;
OW569406.1_Cistogaster_globosa_genome_assembly,_chromosome:_4	AUGUSTUS	intron	100447924	100447994	1	-	.	ID=g25609.t1.intron1;Parent=g25609.t1;
OW569406.1_Cistogaster_globosa_genome_assembly,_chromosome:_4	AUGUSTUS	CDS	100447995	100448064	1	-	0	ID=g25609.t1.CDS2;Parent=g25609.t1;
OW569406.1_Cistogaster_globosa_genome_assembly,_chromosome:_4	AUGUSTUS	exon	100447995	100448064	.	-	.	ID=g25609.t1.exon2;Parent=g25609.t1;
OW569406.1_Cistogaster_globosa_genome_assembly,_chromosome:_4	AUGUSTUS	start_codon	100448062	100448064	.	-	0	ID=g25609.t1.start1;Parent=g25609.t1;
OW569406.1_Cistogaster_globosa_genome_assembly,_chromosome:_4	AUGUSTUS	gene	100472757	100482877	.	+	.	ID=g25610;
OW569406.1_Cistogaster_globosa_genome_assembly,_chromosome:_4	AUGUSTUS	mRNA	100472757	100482877	0.47	+	.	ID=g25610.t1;Parent=g25610;
OW569406.1_Cistogaster_globosa_genome_assembly,_chromosome:_4	AUGUSTUS	start_codon	100472757	100472759	.	+	0	ID=g25610.t1.start1;Parent=g25610.t1;
OW569406.1_Cistogaster_globosa_genome_assembly,_chromosome:_4	AUGUSTUS	CDS	100472757	100472763	0.47	+	0	ID=g25610.t1.CDS1;Parent=g25610.t1;
OW569406.1_Cistogaster_globosa_genome_assembly,_chromosome:_4	AUGUSTUS	exon	100472757	100472763	.	+	.	ID=g25610.t1.exon1;Parent=g25610.t1;
OW569406.1_Cistogaster_globosa_genome_assembly,_chromosome:_4	AUGUSTUS	intron	100472764	100473432	0.47	+	.	ID=g25610.t1.intron1;Parent=g25610.t1;
OW569406.1_Cistogaster_globosa_genome_assembly,_chromosome:_4	AUGUSTUS	CDS	100473433	100473617	1	+	2	ID=g25610.t1.CDS2;Parent=g25610.t1;
OW569406.1_Cistogaster_globosa_genome_assembly,_chromosome:_4	AUGUSTUS	exon	100473433	100473617	.	+	.	ID=g25610.t1.exon2;Parent=g25610.t1;
OW569406.1_Cistogaster_globosa_genome_assembly,_chromosome:_4	AUGUSTUS	intron	100473618	100473679	1	+	.	ID=g25610.t1.intron2;Parent=g25610.t1;
OW569406.1_Cistogaster_globosa_genome_assembly,_chromosome:_4	AUGUSTUS	CDS	100473680	100473758	1	+	0	ID=g25610.t1.CDS3;Parent=g25610.t1;
OW569406.1_Cistogaster_globosa_genome_assembly,_chromosome:_4	AUGUSTUS	exon	100473680	100473758	.	+	.	ID=g25610.t1.exon3;Parent=g25610.t1;
OW569406.1_Cistogaster_globosa_genome_assembly,_chromosome:_4	AUGUSTUS	intron	100473759	100475195	1	+	.	ID=g25610.t1.intron3;Parent=g25610.t1;
OW569406.1_Cistogaster_globosa_genome_assembly,_chromosome:_4	AUGUSTUS	CDS	100475196	100475699	1	+	2	ID=g25610.t1.CDS4;Parent=g25610.t1;
OW569406.1_Cistogaster_globosa_genome_assembly,_chromosome:_4	AUGUSTUS	exon	100475196	100475699	.	+	.	ID=g25610.t1.exon4;Parent=g25610.t1;
OW569406.1_Cistogaster_globosa_genome_assembly,_chromosome:_4	AUGUSTUS	intron	100475700	100475756	1	+	.	ID=g25610.t1.intron4;Parent=g25610.t1;
OW569406.1_Cistogaster_globosa_genome_assembly,_chromosome:_4	AUGUSTUS	CDS	100475757	100475839	1	+	2	ID=g25610.t1.CDS5;Parent=g25610.t1;
OW569406.1_Cistogaster_globosa_genome_assembly,_chromosome:_4	AUGUSTUS	exon	100475757	100475839	.	+	.	ID=g25610.t1.exon5;Parent=g25610.t1;
OW569406.1_Cistogaster_globosa_genome_assembly,_chromosome:_4	AUGUSTUS	intron	100475840	100475906	1	+	.	ID=g25610.t1.intron5;Parent=g25610.t1;
OW569406.1_Cistogaster_globosa_genome_assembly,_chromosome:_4	AUGUSTUS	CDS	100475907	100476323	1	+	0	ID=g25610.t1.CDS6;Parent=g25610.t1;
OW569406.1_Cistogaster_globosa_genome_assembly,_chromosome:_4	AUGUSTUS	exon	100475907	100476323	.	+	.	ID=g25610.t1.exon6;Parent=g25610.t1;
OW569406.1_Cistogaster_globosa_genome_assembly,_chromosome:_4	AUGUSTUS	intron	100476324	100481869	1	+	.	ID=g25610.t1.intron6;Parent=g25610.t1;
OW569406.1_Cistogaster_globosa_genome_assembly,_chromosome:_4	AUGUSTUS	CDS	100481870	100482877	1	+	0	ID=g25610.t1.CDS7;Parent=g25610.t1;
OW569406.1_Cistogaster_globosa_genome_assembly,_chromosome:_4	AUGUSTUS	exon	100481870	100482877	.	+	.	ID=g25610.t1.exon7;Parent=g25610.t1;
OW569406.1_Cistogaster_globosa_genome_assembly,_chromosome:_4	AUGUSTUS	stop_codon	100482875	100482877	.	+	0	ID=g25610.t1.stop1;Parent=g25610.t1;
OW569406.1_Cistogaster_globosa_genome_assembly,_chromosome:_4	AUGUSTUS	gene	100489734	100491826	.	-	.	ID=g25611;
OW569406.1_Cistogaster_globosa_genome_assembly,_chromosome:_4	AUGUSTUS	mRNA	100489734	100491826	1	-	.	ID=g25611.t1;Parent=g25611;
OW569406.1_Cistogaster_globosa_genome_assembly,_chromosome:_4	AUGUSTUS	stop_codon	100489734	100489736	.	-	0	ID=g25611.t1.stop1;Parent=g25611.t1;
OW569406.1_Cistogaster_globosa_genome_assembly,_chromosome:_4	AUGUSTUS	CDS	100489734	100490051	1	-	0	ID=g25611.t1.CDS1;Parent=g25611.t1;
OW569406.1_Cistogaster_globosa_genome_assembly,_chromosome:_4	AUGUSTUS	exon	100489734	100490051	.	-	.	ID=g25611.t1.exon1;Parent=g25611.t1;
OW569406.1_Cistogaster_globosa_genome_assembly,_chromosome:_4	AUGUSTUS	intron	100490052	100491170	1	-	.	ID=g25611.t1.intron1;Parent=g25611.t1;
OW569406.1_Cistogaster_globosa_genome_assembly,_chromosome:_4	AUGUSTUS	CDS	100491171	100491278	1	-	0	ID=g25611.t1.CDS2;Parent=g25611.t1;
OW569406.1_Cistogaster_globosa_genome_assembly,_chromosome:_4	AUGUSTUS	exon	100491171	100491278	.	-	.	ID=g25611.t1.exon2;Parent=g25611.t1;
OW569406.1_Cistogaster_globosa_genome_assembly,_chromosome:_4	AUGUSTUS	intron	100491279	100491359	1	-	.	ID=g25611.t1.intron2;Parent=g25611.t1;
OW569406.1_Cistogaster_globosa_genome_assembly,_chromosome:_4	AUGUSTUS	CDS	100491360	100491755	1	-	0	ID=g25611.t1.CDS3;Parent=g25611.t1;
OW569406.1_Cistogaster_globosa_genome_assembly,_chromosome:_4	AUGUSTUS	exon	100491360	100491755	.	-	.	ID=g25611.t1.exon3;Parent=g25611.t1;
OW569406.1_Cistogaster_globosa_genome_assembly,_chromosome:_4	AUGUSTUS	intron	100491756	100491805	1	-	.	ID=g25611.t1.intron3;Parent=g25611.t1;
OW569406.1_Cistogaster_globosa_genome_assembly,_chromosome:_4	AUGUSTUS	CDS	100491806	100491826	1	-	0	ID=g25611.t1.CDS4;Parent=g25611.t1;
OW569406.1_Cistogaster_globosa_genome_assembly,_chromosome:_4	AUGUSTUS	exon	100491806	100491826	.	-	.	ID=g25611.t1.exon4;Parent=g25611.t1;
OW569406.1_Cistogaster_globosa_genome_assembly,_chromosome:_4	AUGUSTUS	start_codon	100491824	100491826	.	-	0	ID=g25611.t1.start1;Parent=g25611.t1;
OW569406.1_Cistogaster_globosa_genome_assembly,_chromosome:_4	AUGUSTUS	gene	100491986	100496196	.	+	.	ID=g25612;
OW569406.1_Cistogaster_globosa_genome_assembly,_chromosome:_4	AUGUSTUS	mRNA	100491986	100496196	1	+	.	ID=g25612.t1;Parent=g25612;
OW569406.1_Cistogaster_globosa_genome_assembly,_chromosome:_4	AUGUSTUS	start_codon	100491986	100491988	.	+	0	ID=g25612.t1.start1;Parent=g25612.t1;
OW569406.1_Cistogaster_globosa_genome_assembly,_chromosome:_4	AUGUSTUS	CDS	100491986	100492629	1	+	0	ID=g25612.t1.CDS1;Parent=g25612.t1;
OW569406.1_Cistogaster_globosa_genome_assembly,_chromosome:_4	AUGUSTUS	exon	100491986	100492629	.	+	.	ID=g25612.t1.exon1;Parent=g25612.t1;
OW569406.1_Cistogaster_globosa_genome_assembly,_chromosome:_4	AUGUSTUS	intron	100492630	100495763	1	+	.	ID=g25612.t1.intron1;Parent=g25612.t1;
OW569406.1_Cistogaster_globosa_genome_assembly,_chromosome:_4	AUGUSTUS	CDS	100495764	100496196	1	+	1	ID=g25612.t1.CDS2;Parent=g25612.t1;
OW569406.1_Cistogaster_globosa_genome_assembly,_chromosome:_4	AUGUSTUS	exon	100495764	100496196	.	+	.	ID=g25612.t1.exon2;Parent=g25612.t1;
OW569406.1_Cistogaster_globosa_genome_assembly,_chromosome:_4	AUGUSTUS	stop_codon	100496194	100496196	.	+	0	ID=g25612.t1.stop1;Parent=g25612.t1;
OW569406.1_Cistogaster_globosa_genome_assembly,_chromosome:_4	AUGUSTUS	gene	100496300	100509176	.	-	.	ID=g25613;
OW569406.1_Cistogaster_globosa_genome_assembly,_chromosome:_4	AUGUSTUS	mRNA	100496300	100509176	0.31	-	.	ID=g25613.t1;Parent=g25613;
OW569406.1_Cistogaster_globosa_genome_assembly,_chromosome:_4	AUGUSTUS	stop_codon	100496300	100496302	.	-	0	ID=g25613.t1.stop1;Parent=g25613.t1;
OW569406.1_Cistogaster_globosa_genome_assembly,_chromosome:_4	AUGUSTUS	CDS	100496300	100496348	0.71	-	1	ID=g25613.t1.CDS1;Parent=g25613.t1;
OW569406.1_Cistogaster_globosa_genome_assembly,_chromosome:_4	AUGUSTUS	exon	100496300	100496348	.	-	.	ID=g25613.t1.exon1;Parent=g25613.t1;
OW569406.1_Cistogaster_globosa_genome_assembly,_chromosome:_4	AUGUSTUS	intron	100496349	100496417	1	-	.	ID=g25613.t1.intron1;Parent=g25613.t1;
OW569406.1_Cistogaster_globosa_genome_assembly,_chromosome:_4	AUGUSTUS	CDS	100496418	100496527	0.63	-	0	ID=g25613.t1.CDS2;Parent=g25613.t1;
OW569406.1_Cistogaster_globosa_genome_assembly,_chromosome:_4	AUGUSTUS	exon	100496418	100496527	.	-	.	ID=g25613.t1.exon2;Parent=g25613.t1;
OW569406.1_Cistogaster_globosa_genome_assembly,_chromosome:_4	AUGUSTUS	intron	100496528	100496657	0.47	-	.	ID=g25613.t1.intron2;Parent=g25613.t1;
OW569406.1_Cistogaster_globosa_genome_assembly,_chromosome:_4	AUGUSTUS	CDS	100496658	100497132	0.47	-	1	ID=g25613.t1.CDS3;Parent=g25613.t1;
OW569406.1_Cistogaster_globosa_genome_assembly,_chromosome:_4	AUGUSTUS	exon	100496658	100497132	.	-	.	ID=g25613.t1.exon3;Parent=g25613.t1;
OW569406.1_Cistogaster_globosa_genome_assembly,_chromosome:_4	AUGUSTUS	intron	100497133	100499306	1	-	.	ID=g25613.t1.intron3;Parent=g25613.t1;
OW569406.1_Cistogaster_globosa_genome_assembly,_chromosome:_4	AUGUSTUS	CDS	100499307	100499419	1	-	0	ID=g25613.t1.CDS4;Parent=g25613.t1;
OW569406.1_Cistogaster_globosa_genome_assembly,_chromosome:_4	AUGUSTUS	exon	100499307	100499419	.	-	.	ID=g25613.t1.exon4;Parent=g25613.t1;
OW569406.1_Cistogaster_globosa_genome_assembly,_chromosome:_4	AUGUSTUS	intron	100499420	100499480	1	-	.	ID=g25613.t1.intron4;Parent=g25613.t1;
OW569406.1_Cistogaster_globosa_genome_assembly,_chromosome:_4	AUGUSTUS	CDS	100499481	100499661	1	-	1	ID=g25613.t1.CDS5;Parent=g25613.t1;
OW569406.1_Cistogaster_globosa_genome_assembly,_chromosome:_4	AUGUSTUS	exon	100499481	100499661	.	-	.	ID=g25613.t1.exon5;Parent=g25613.t1;
OW569406.1_Cistogaster_globosa_genome_assembly,_chromosome:_4	AUGUSTUS	intron	100499662	100499723	1	-	.	ID=g25613.t1.intron5;Parent=g25613.t1;
OW569406.1_Cistogaster_globosa_genome_assembly,_chromosome:_4	AUGUSTUS	CDS	100499724	100500694	1	-	0	ID=g25613.t1.CDS6;Parent=g25613.t1;
OW569406.1_Cistogaster_globosa_genome_assembly,_chromosome:_4	AUGUSTUS	exon	100499724	100500694	.	-	.	ID=g25613.t1.exon6;Parent=g25613.t1;
OW569406.1_Cistogaster_globosa_genome_assembly,_chromosome:_4	AUGUSTUS	intron	100500695	100500753	1	-	.	ID=g25613.t1.intron6;Parent=g25613.t1;
OW569406.1_Cistogaster_globosa_genome_assembly,_chromosome:_4	AUGUSTUS	CDS	100500754	100500926	1	-	2	ID=g25613.t1.CDS7;Parent=g25613.t1;
OW569406.1_Cistogaster_globosa_genome_assembly,_chromosome:_4	AUGUSTUS	exon	100500754	100500926	.	-	.	ID=g25613.t1.exon7;Parent=g25613.t1;
OW569406.1_Cistogaster_globosa_genome_assembly,_chromosome:_4	AUGUSTUS	intron	100500927	100502847	1	-	.	ID=g25613.t1.intron7;Parent=g25613.t1;
OW569406.1_Cistogaster_globosa_genome_assembly,_chromosome:_4	AUGUSTUS	CDS	100502848	100503146	1	-	1	ID=g25613.t1.CDS8;Parent=g25613.t1;
OW569406.1_Cistogaster_globosa_genome_assembly,_chromosome:_4	AUGUSTUS	exon	100502848	100503146	.	-	.	ID=g25613.t1.exon8;Parent=g25613.t1;
OW569406.1_Cistogaster_globosa_genome_assembly,_chromosome:_4	AUGUSTUS	intron	100503147	100503202	1	-	.	ID=g25613.t1.intron8;Parent=g25613.t1;
OW569406.1_Cistogaster_globosa_genome_assembly,_chromosome:_4	AUGUSTUS	CDS	100503203	100503386	1	-	2	ID=g25613.t1.CDS9;Parent=g25613.t1;
OW569406.1_Cistogaster_globosa_genome_assembly,_chromosome:_4	AUGUSTUS	exon	100503203	100503386	.	-	.	ID=g25613.t1.exon9;Parent=g25613.t1;
OW569406.1_Cistogaster_globosa_genome_assembly,_chromosome:_4	AUGUSTUS	intron	100503387	100503452	1	-	.	ID=g25613.t1.intron9;Parent=g25613.t1;
OW569406.1_Cistogaster_globosa_genome_assembly,_chromosome:_4	AUGUSTUS	CDS	100503453	100503787	1	-	1	ID=g25613.t1.CDS10;Parent=g25613.t1;
OW569406.1_Cistogaster_globosa_genome_assembly,_chromosome:_4	AUGUSTUS	exon	100503453	100503787	.	-	.	ID=g25613.t1.exon10;Parent=g25613.t1;
OW569406.1_Cistogaster_globosa_genome_assembly,_chromosome:_4	AUGUSTUS	intron	100503788	100503857	1	-	.	ID=g25613.t1.intron10;Parent=g25613.t1;
OW569406.1_Cistogaster_globosa_genome_assembly,_chromosome:_4	AUGUSTUS	CDS	100503858	100504048	1	-	0	ID=g25613.t1.CDS11;Parent=g25613.t1;
OW569406.1_Cistogaster_globosa_genome_assembly,_chromosome:_4	AUGUSTUS	exon	100503858	100504048	.	-	.	ID=g25613.t1.exon11;Parent=g25613.t1;
OW569406.1_Cistogaster_globosa_genome_assembly,_chromosome:_4	AUGUSTUS	intron	100504049	100504606	1	-	.	ID=g25613.t1.intron11;Parent=g25613.t1;
OW569406.1_Cistogaster_globosa_genome_assembly,_chromosome:_4	AUGUSTUS	CDS	100504607	100504727	1	-	1	ID=g25613.t1.CDS12;Parent=g25613.t1;
OW569406.1_Cistogaster_globosa_genome_assembly,_chromosome:_4	AUGUSTUS	exon	100504607	100504727	.	-	.	ID=g25613.t1.exon12;Parent=g25613.t1;
OW569406.1_Cistogaster_globosa_genome_assembly,_chromosome:_4	AUGUSTUS	intron	100504728	100504792	1	-	.	ID=g25613.t1.intron12;Parent=g25613.t1;
OW569406.1_Cistogaster_globosa_genome_assembly,_chromosome:_4	AUGUSTUS	CDS	100504793	100505859	1	-	0	ID=g25613.t1.CDS13;Parent=g25613.t1;
OW569406.1_Cistogaster_globosa_genome_assembly,_chromosome:_4	AUGUSTUS	exon	100504793	100505859	.	-	.	ID=g25613.t1.exon13;Parent=g25613.t1;
OW569406.1_Cistogaster_globosa_genome_assembly,_chromosome:_4	AUGUSTUS	intron	100505860	100507219	1	-	.	ID=g25613.t1.intron13;Parent=g25613.t1;
OW569406.1_Cistogaster_globosa_genome_assembly,_chromosome:_4	AUGUSTUS	CDS	100507220	100507359	0.74	-	2	ID=g25613.t1.CDS14;Parent=g25613.t1;
OW569406.1_Cistogaster_globosa_genome_assembly,_chromosome:_4	AUGUSTUS	exon	100507220	100507359	.	-	.	ID=g25613.t1.exon14;Parent=g25613.t1;
OW569406.1_Cistogaster_globosa_genome_assembly,_chromosome:_4	AUGUSTUS	intron	100507360	100509169	0.65	-	.	ID=g25613.t1.intron14;Parent=g25613.t1;
OW569406.1_Cistogaster_globosa_genome_assembly,_chromosome:_4	AUGUSTUS	CDS	100509170	100509176	0.65	-	0	ID=g25613.t1.CDS15;Parent=g25613.t1;
OW569406.1_Cistogaster_globosa_genome_assembly,_chromosome:_4	AUGUSTUS	exon	100509170	100509176	.	-	.	ID=g25613.t1.exon15;Parent=g25613.t1;
OW569406.1_Cistogaster_globosa_genome_assembly,_chromosome:_4	AUGUSTUS	start_codon	100509174	100509176	.	-	0	ID=g25613.t1.start1;Parent=g25613.t1;
OW569406.1_Cistogaster_globosa_genome_assembly,_chromosome:_4	AUGUSTUS	gene	100509625	100513613	.	+	.	ID=g25614;
OW569406.1_Cistogaster_globosa_genome_assembly,_chromosome:_4	AUGUSTUS	mRNA	100509625	100510027	0.95	+	.	ID=g25614.t1;Parent=g25614;
OW569406.1_Cistogaster_globosa_genome_assembly,_chromosome:_4	AUGUSTUS	start_codon	100509625	100509627	.	+	0	ID=g25614.t1.start1;Parent=g25614.t1;
OW569406.1_Cistogaster_globosa_genome_assembly,_chromosome:_4	AUGUSTUS	CDS	100509625	100509819	0.97	+	0	ID=g25614.t1.CDS1;Parent=g25614.t1;
OW569406.1_Cistogaster_globosa_genome_assembly,_chromosome:_4	AUGUSTUS	exon	100509625	100509819	.	+	.	ID=g25614.t1.exon1;Parent=g25614.t1;
OW569406.1_Cistogaster_globosa_genome_assembly,_chromosome:_4	AUGUSTUS	intron	100509820	100510000	0.95	+	.	ID=g25614.t1.intron1;Parent=g25614.t1;
OW569406.1_Cistogaster_globosa_genome_assembly,_chromosome:_4	AUGUSTUS	CDS	100510001	100510027	0.98	+	0	ID=g25614.t1.CDS2;Parent=g25614.t1;
OW569406.1_Cistogaster_globosa_genome_assembly,_chromosome:_4	AUGUSTUS	exon	100510001	100510027	.	+	.	ID=g25614.t1.exon2;Parent=g25614.t1;
OW569406.1_Cistogaster_globosa_genome_assembly,_chromosome:_4	AUGUSTUS	stop_codon	100510025	100510027	.	+	0	ID=g25614.t1.stop1;Parent=g25614.t1;
OW569406.1_Cistogaster_globosa_genome_assembly,_chromosome:_4	AUGUSTUS	mRNA	100509625	100513613	0.76	+	.	ID=g25614.t2;Parent=g25614;
OW569406.1_Cistogaster_globosa_genome_assembly,_chromosome:_4	AUGUSTUS	start_codon	100509625	100509627	.	+	0	ID=g25614.t2.start1;Parent=g25614.t2;
OW569406.1_Cistogaster_globosa_genome_assembly,_chromosome:_4	AUGUSTUS	CDS	100509625	100511329	0.83	+	0	ID=g25614.t2.CDS1;Parent=g25614.t2;
OW569406.1_Cistogaster_globosa_genome_assembly,_chromosome:_4	AUGUSTUS	exon	100509625	100511329	.	+	.	ID=g25614.t2.exon1;Parent=g25614.t2;
OW569406.1_Cistogaster_globosa_genome_assembly,_chromosome:_4	AUGUSTUS	intron	100511330	100511385	0.83	+	.	ID=g25614.t2.intron1;Parent=g25614.t2;
OW569406.1_Cistogaster_globosa_genome_assembly,_chromosome:_4	AUGUSTUS	CDS	100511386	100512745	0.76	+	2	ID=g25614.t2.CDS2;Parent=g25614.t2;
OW569406.1_Cistogaster_globosa_genome_assembly,_chromosome:_4	AUGUSTUS	exon	100511386	100512745	.	+	.	ID=g25614.t2.exon2;Parent=g25614.t2;
OW569406.1_Cistogaster_globosa_genome_assembly,_chromosome:_4	AUGUSTUS	intron	100512746	100513588	0.92	+	.	ID=g25614.t2.intron2;Parent=g25614.t2;
OW569406.1_Cistogaster_globosa_genome_assembly,_chromosome:_4	AUGUSTUS	CDS	100513589	100513613	0.92	+	1	ID=g25614.t2.CDS3;Parent=g25614.t2;
OW569406.1_Cistogaster_globosa_genome_assembly,_chromosome:_4	AUGUSTUS	exon	100513589	100513613	.	+	.	ID=g25614.t2.exon3;Parent=g25614.t2;
OW569406.1_Cistogaster_globosa_genome_assembly,_chromosome:_4	AUGUSTUS	stop_codon	100513611	100513613	.	+	0	ID=g25614.t2.stop1;Parent=g25614.t2;
OW569406.1_Cistogaster_globosa_genome_assembly,_chromosome:_4	AUGUSTUS	mRNA	100509625	100513613	0.65	+	.	ID=g25614.t3;Parent=g25614;
OW569406.1_Cistogaster_globosa_genome_assembly,_chromosome:_4	AUGUSTUS	start_codon	100509625	100509627	.	+	0	ID=g25614.t3.start1;Parent=g25614.t3;
OW569406.1_Cistogaster_globosa_genome_assembly,_chromosome:_4	AUGUSTUS	CDS	100509625	100509710	0.75	+	0	ID=g25614.t3.CDS1;Parent=g25614.t3;
OW569406.1_Cistogaster_globosa_genome_assembly,_chromosome:_4	AUGUSTUS	exon	100509625	100509710	.	+	.	ID=g25614.t3.exon1;Parent=g25614.t3;
OW569406.1_Cistogaster_globosa_genome_assembly,_chromosome:_4	AUGUSTUS	intron	100509711	100511713	0.72	+	.	ID=g25614.t3.intron1;Parent=g25614.t3;
OW569406.1_Cistogaster_globosa_genome_assembly,_chromosome:_4	AUGUSTUS	CDS	100511714	100512073	0.84	+	1	ID=g25614.t3.CDS2;Parent=g25614.t3;
OW569406.1_Cistogaster_globosa_genome_assembly,_chromosome:_4	AUGUSTUS	exon	100511714	100512073	.	+	.	ID=g25614.t3.exon2;Parent=g25614.t3;
OW569406.1_Cistogaster_globosa_genome_assembly,_chromosome:_4	AUGUSTUS	intron	100512074	100513588	0.88	+	.	ID=g25614.t3.intron2;Parent=g25614.t3;
OW569406.1_Cistogaster_globosa_genome_assembly,_chromosome:_4	AUGUSTUS	CDS	100513589	100513613	0.89	+	1	ID=g25614.t3.CDS3;Parent=g25614.t3;
OW569406.1_Cistogaster_globosa_genome_assembly,_chromosome:_4	AUGUSTUS	exon	100513589	100513613	.	+	.	ID=g25614.t3.exon3;Parent=g25614.t3;
OW569406.1_Cistogaster_globosa_genome_assembly,_chromosome:_4	AUGUSTUS	stop_codon	100513611	100513613	.	+	0	ID=g25614.t3.stop1;Parent=g25614.t3;
OW569406.1_Cistogaster_globosa_genome_assembly,_chromosome:_4	AUGUSTUS	gene	100514150	100519133	.	-	.	ID=g25615;
OW569406.1_Cistogaster_globosa_genome_assembly,_chromosome:_4	AUGUSTUS	mRNA	100514150	100519133	0.99	-	.	ID=g25615.t1;Parent=g25615;
OW569406.1_Cistogaster_globosa_genome_assembly,_chromosome:_4	AUGUSTUS	stop_codon	100514150	100514152	.	-	0	ID=g25615.t1.stop1;Parent=g25615.t1;
OW569406.1_Cistogaster_globosa_genome_assembly,_chromosome:_4	AUGUSTUS	CDS	100514150	100514355	0.99	-	2	ID=g25615.t1.CDS1;Parent=g25615.t1;
OW569406.1_Cistogaster_globosa_genome_assembly,_chromosome:_4	AUGUSTUS	exon	100514150	100514355	.	-	.	ID=g25615.t1.exon1;Parent=g25615.t1;
OW569406.1_Cistogaster_globosa_genome_assembly,_chromosome:_4	AUGUSTUS	intron	100514356	100514423	1	-	.	ID=g25615.t1.intron1;Parent=g25615.t1;
OW569406.1_Cistogaster_globosa_genome_assembly,_chromosome:_4	AUGUSTUS	CDS	100514424	100514507	1	-	2	ID=g25615.t1.CDS2;Parent=g25615.t1;
OW569406.1_Cistogaster_globosa_genome_assembly,_chromosome:_4	AUGUSTUS	exon	100514424	100514507	.	-	.	ID=g25615.t1.exon2;Parent=g25615.t1;
OW569406.1_Cistogaster_globosa_genome_assembly,_chromosome:_4	AUGUSTUS	intron	100514508	100514594	1	-	.	ID=g25615.t1.intron2;Parent=g25615.t1;
OW569406.1_Cistogaster_globosa_genome_assembly,_chromosome:_4	AUGUSTUS	CDS	100514595	100514737	1	-	1	ID=g25615.t1.CDS3;Parent=g25615.t1;
OW569406.1_Cistogaster_globosa_genome_assembly,_chromosome:_4	AUGUSTUS	exon	100514595	100514737	.	-	.	ID=g25615.t1.exon3;Parent=g25615.t1;
OW569406.1_Cistogaster_globosa_genome_assembly,_chromosome:_4	AUGUSTUS	intron	100514738	100514905	1	-	.	ID=g25615.t1.intron3;Parent=g25615.t1;
OW569406.1_Cistogaster_globosa_genome_assembly,_chromosome:_4	AUGUSTUS	CDS	100514906	100515132	1	-	0	ID=g25615.t1.CDS4;Parent=g25615.t1;
OW569406.1_Cistogaster_globosa_genome_assembly,_chromosome:_4	AUGUSTUS	exon	100514906	100515132	.	-	.	ID=g25615.t1.exon4;Parent=g25615.t1;
OW569406.1_Cistogaster_globosa_genome_assembly,_chromosome:_4	AUGUSTUS	intron	100515133	100519049	1	-	.	ID=g25615.t1.intron4;Parent=g25615.t1;
OW569406.1_Cistogaster_globosa_genome_assembly,_chromosome:_4	AUGUSTUS	CDS	100519050	100519133	1	-	0	ID=g25615.t1.CDS5;Parent=g25615.t1;
OW569406.1_Cistogaster_globosa_genome_assembly,_chromosome:_4	AUGUSTUS	exon	100519050	100519133	.	-	.	ID=g25615.t1.exon5;Parent=g25615.t1;
OW569406.1_Cistogaster_globosa_genome_assembly,_chromosome:_4	AUGUSTUS	start_codon	100519131	100519133	.	-	0	ID=g25615.t1.start1;Parent=g25615.t1;
OW569406.1_Cistogaster_globosa_genome_assembly,_chromosome:_4	AUGUSTUS	gene	100570572	100571291	.	+	.	ID=g25616;
OW569406.1_Cistogaster_globosa_genome_assembly,_chromosome:_4	AUGUSTUS	mRNA	100570572	100571291	0.92	+	.	ID=g25616.t1;Parent=g25616;
OW569406.1_Cistogaster_globosa_genome_assembly,_chromosome:_4	AUGUSTUS	start_codon	100570572	100570574	.	+	0	ID=g25616.t1.start1;Parent=g25616.t1;
OW569406.1_Cistogaster_globosa_genome_assembly,_chromosome:_4	AUGUSTUS	CDS	100570572	100571291	0.92	+	0	ID=g25616.t1.CDS1;Parent=g25616.t1;
OW569406.1_Cistogaster_globosa_genome_assembly,_chromosome:_4	AUGUSTUS	exon	100570572	100571291	.	+	.	ID=g25616.t1.exon1;Parent=g25616.t1;
OW569406.1_Cistogaster_globosa_genome_assembly,_chromosome:_4	AUGUSTUS	stop_codon	100571289	100571291	.	+	0	ID=g25616.t1.stop1;Parent=g25616.t1;
OW569406.1_Cistogaster_globosa_genome_assembly,_chromosome:_4	AUGUSTUS	gene	100577191	100580137	.	-	.	ID=g25617;
OW569406.1_Cistogaster_globosa_genome_assembly,_chromosome:_4	AUGUSTUS	mRNA	100577191	100580137	1	-	.	ID=g25617.t1;Parent=g25617;
OW569406.1_Cistogaster_globosa_genome_assembly,_chromosome:_4	AUGUSTUS	stop_codon	100577191	100577193	.	-	0	ID=g25617.t1.stop1;Parent=g25617.t1;
OW569406.1_Cistogaster_globosa_genome_assembly,_chromosome:_4	AUGUSTUS	CDS	100577191	100577637	1	-	0	ID=g25617.t1.CDS1;Parent=g25617.t1;
OW569406.1_Cistogaster_globosa_genome_assembly,_chromosome:_4	AUGUSTUS	exon	100577191	100577637	.	-	.	ID=g25617.t1.exon1;Parent=g25617.t1;
OW569406.1_Cistogaster_globosa_genome_assembly,_chromosome:_4	AUGUSTUS	intron	100577638	100577715	1	-	.	ID=g25617.t1.intron1;Parent=g25617.t1;
OW569406.1_Cistogaster_globosa_genome_assembly,_chromosome:_4	AUGUSTUS	CDS	100577716	100578261	1	-	0	ID=g25617.t1.CDS2;Parent=g25617.t1;
OW569406.1_Cistogaster_globosa_genome_assembly,_chromosome:_4	AUGUSTUS	exon	100577716	100578261	.	-	.	ID=g25617.t1.exon2;Parent=g25617.t1;
OW569406.1_Cistogaster_globosa_genome_assembly,_chromosome:_4	AUGUSTUS	intron	100578262	100578517	1	-	.	ID=g25617.t1.intron2;Parent=g25617.t1;
OW569406.1_Cistogaster_globosa_genome_assembly,_chromosome:_4	AUGUSTUS	CDS	100578518	100578760	1	-	0	ID=g25617.t1.CDS3;Parent=g25617.t1;
OW569406.1_Cistogaster_globosa_genome_assembly,_chromosome:_4	AUGUSTUS	exon	100578518	100578760	.	-	.	ID=g25617.t1.exon3;Parent=g25617.t1;
OW569406.1_Cistogaster_globosa_genome_assembly,_chromosome:_4	AUGUSTUS	intron	100578761	100578831	1	-	.	ID=g25617.t1.intron3;Parent=g25617.t1;
OW569406.1_Cistogaster_globosa_genome_assembly,_chromosome:_4	AUGUSTUS	CDS	100578832	100579181	1	-	2	ID=g25617.t1.CDS4;Parent=g25617.t1;
OW569406.1_Cistogaster_globosa_genome_assembly,_chromosome:_4	AUGUSTUS	exon	100578832	100579181	.	-	.	ID=g25617.t1.exon4;Parent=g25617.t1;
OW569406.1_Cistogaster_globosa_genome_assembly,_chromosome:_4	AUGUSTUS	intron	100579182	100579825	1	-	.	ID=g25617.t1.intron4;Parent=g25617.t1;
OW569406.1_Cistogaster_globosa_genome_assembly,_chromosome:_4	AUGUSTUS	CDS	100579826	100579949	1	-	0	ID=g25617.t1.CDS5;Parent=g25617.t1;
OW569406.1_Cistogaster_globosa_genome_assembly,_chromosome:_4	AUGUSTUS	exon	100579826	100579949	.	-	.	ID=g25617.t1.exon5;Parent=g25617.t1;
OW569406.1_Cistogaster_globosa_genome_assembly,_chromosome:_4	AUGUSTUS	intron	100579950	100580017	1	-	.	ID=g25617.t1.intron5;Parent=g25617.t1;
OW569406.1_Cistogaster_globosa_genome_assembly,_chromosome:_4	AUGUSTUS	CDS	100580018	100580137	1	-	0	ID=g25617.t1.CDS6;Parent=g25617.t1;
OW569406.1_Cistogaster_globosa_genome_assembly,_chromosome:_4	AUGUSTUS	exon	100580018	100580137	.	-	.	ID=g25617.t1.exon6;Parent=g25617.t1;
OW569406.1_Cistogaster_globosa_genome_assembly,_chromosome:_4	AUGUSTUS	start_codon	100580135	100580137	.	-	0	ID=g25617.t1.start1;Parent=g25617.t1;
OW569406.1_Cistogaster_globosa_genome_assembly,_chromosome:_4	AUGUSTUS	gene	100583195	100583500	.	+	.	ID=g25618;
OW569406.1_Cistogaster_globosa_genome_assembly,_chromosome:_4	AUGUSTUS	mRNA	100583195	100583500	1	+	.	ID=g25618.t1;Parent=g25618;
OW569406.1_Cistogaster_globosa_genome_assembly,_chromosome:_4	AUGUSTUS	start_codon	100583195	100583197	.	+	0	ID=g25618.t1.start1;Parent=g25618.t1;
OW569406.1_Cistogaster_globosa_genome_assembly,_chromosome:_4	AUGUSTUS	CDS	100583195	100583500	1	+	0	ID=g25618.t1.CDS1;Parent=g25618.t1;
OW569406.1_Cistogaster_globosa_genome_assembly,_chromosome:_4	AUGUSTUS	exon	100583195	100583500	.	+	.	ID=g25618.t1.exon1;Parent=g25618.t1;
OW569406.1_Cistogaster_globosa_genome_assembly,_chromosome:_4	AUGUSTUS	stop_codon	100583498	100583500	.	+	0	ID=g25618.t1.stop1;Parent=g25618.t1;
OW569406.1_Cistogaster_globosa_genome_assembly,_chromosome:_4	AUGUSTUS	gene	100585582	100587060	.	-	.	ID=g25619;
OW569406.1_Cistogaster_globosa_genome_assembly,_chromosome:_4	AUGUSTUS	mRNA	100585582	100587060	1	-	.	ID=g25619.t1;Parent=g25619;
OW569406.1_Cistogaster_globosa_genome_assembly,_chromosome:_4	AUGUSTUS	stop_codon	100585582	100585584	.	-	0	ID=g25619.t1.stop1;Parent=g25619.t1;
OW569406.1_Cistogaster_globosa_genome_assembly,_chromosome:_4	AUGUSTUS	CDS	100585582	100586019	1	-	0	ID=g25619.t1.CDS1;Parent=g25619.t1;
OW569406.1_Cistogaster_globosa_genome_assembly,_chromosome:_4	AUGUSTUS	exon	100585582	100586019	.	-	.	ID=g25619.t1.exon1;Parent=g25619.t1;
OW569406.1_Cistogaster_globosa_genome_assembly,_chromosome:_4	AUGUSTUS	intron	100586020	100586089	1	-	.	ID=g25619.t1.intron1;Parent=g25619.t1;
OW569406.1_Cistogaster_globosa_genome_assembly,_chromosome:_4	AUGUSTUS	CDS	100586090	100586564	1	-	1	ID=g25619.t1.CDS2;Parent=g25619.t1;
OW569406.1_Cistogaster_globosa_genome_assembly,_chromosome:_4	AUGUSTUS	exon	100586090	100586564	.	-	.	ID=g25619.t1.exon2;Parent=g25619.t1;
OW569406.1_Cistogaster_globosa_genome_assembly,_chromosome:_4	AUGUSTUS	intron	100586565	100586674	1	-	.	ID=g25619.t1.intron2;Parent=g25619.t1;
OW569406.1_Cistogaster_globosa_genome_assembly,_chromosome:_4	AUGUSTUS	CDS	100586675	100587060	1	-	0	ID=g25619.t1.CDS3;Parent=g25619.t1;
OW569406.1_Cistogaster_globosa_genome_assembly,_chromosome:_4	AUGUSTUS	exon	100586675	100587060	.	-	.	ID=g25619.t1.exon3;Parent=g25619.t1;
OW569406.1_Cistogaster_globosa_genome_assembly,_chromosome:_4	AUGUSTUS	start_codon	100587058	100587060	.	-	0	ID=g25619.t1.start1;Parent=g25619.t1;
OW569406.1_Cistogaster_globosa_genome_assembly,_chromosome:_4	AUGUSTUS	gene	100590314	100594258	.	+	.	ID=g25620;
OW569406.1_Cistogaster_globosa_genome_assembly,_chromosome:_4	AUGUSTUS	mRNA	100590314	100594258	0.63	+	.	ID=g25620.t1;Parent=g25620;
OW569406.1_Cistogaster_globosa_genome_assembly,_chromosome:_4	AUGUSTUS	start_codon	100590314	100590316	.	+	0	ID=g25620.t1.start1;Parent=g25620.t1;
OW569406.1_Cistogaster_globosa_genome_assembly,_chromosome:_4	AUGUSTUS	CDS	100590314	100590548	1	+	0	ID=g25620.t1.CDS1;Parent=g25620.t1;
OW569406.1_Cistogaster_globosa_genome_assembly,_chromosome:_4	AUGUSTUS	exon	100590314	100590548	.	+	.	ID=g25620.t1.exon1;Parent=g25620.t1;
OW569406.1_Cistogaster_globosa_genome_assembly,_chromosome:_4	AUGUSTUS	intron	100590549	100590644	1	+	.	ID=g25620.t1.intron1;Parent=g25620.t1;
OW569406.1_Cistogaster_globosa_genome_assembly,_chromosome:_4	AUGUSTUS	CDS	100590645	100590703	0.85	+	2	ID=g25620.t1.CDS2;Parent=g25620.t1;
OW569406.1_Cistogaster_globosa_genome_assembly,_chromosome:_4	AUGUSTUS	exon	100590645	100590703	.	+	.	ID=g25620.t1.exon2;Parent=g25620.t1;
OW569406.1_Cistogaster_globosa_genome_assembly,_chromosome:_4	AUGUSTUS	intron	100590704	100594213	0.63	+	.	ID=g25620.t1.intron2;Parent=g25620.t1;
OW569406.1_Cistogaster_globosa_genome_assembly,_chromosome:_4	AUGUSTUS	CDS	100594214	100594258	0.63	+	0	ID=g25620.t1.CDS3;Parent=g25620.t1;
OW569406.1_Cistogaster_globosa_genome_assembly,_chromosome:_4	AUGUSTUS	exon	100594214	100594258	.	+	.	ID=g25620.t1.exon3;Parent=g25620.t1;
OW569406.1_Cistogaster_globosa_genome_assembly,_chromosome:_4	AUGUSTUS	stop_codon	100594256	100594258	.	+	0	ID=g25620.t1.stop1;Parent=g25620.t1;
OW569406.1_Cistogaster_globosa_genome_assembly,_chromosome:_4	AUGUSTUS	gene	100598278	100641543	.	+	.	ID=g25621;
OW569406.1_Cistogaster_globosa_genome_assembly,_chromosome:_4	AUGUSTUS	mRNA	100598278	100641543	0.42	+	.	ID=g25621.t1;Parent=g25621;
OW569406.1_Cistogaster_globosa_genome_assembly,_chromosome:_4	AUGUSTUS	start_codon	100598278	100598280	.	+	0	ID=g25621.t1.start1;Parent=g25621.t1;
OW569406.1_Cistogaster_globosa_genome_assembly,_chromosome:_4	AUGUSTUS	CDS	100598278	100598835	0.98	+	0	ID=g25621.t1.CDS1;Parent=g25621.t1;
OW569406.1_Cistogaster_globosa_genome_assembly,_chromosome:_4	AUGUSTUS	exon	100598278	100598835	.	+	.	ID=g25621.t1.exon1;Parent=g25621.t1;
OW569406.1_Cistogaster_globosa_genome_assembly,_chromosome:_4	AUGUSTUS	intron	100598836	100606955	0.98	+	.	ID=g25621.t1.intron1;Parent=g25621.t1;
OW569406.1_Cistogaster_globosa_genome_assembly,_chromosome:_4	AUGUSTUS	CDS	100606956	100607156	0.98	+	0	ID=g25621.t1.CDS2;Parent=g25621.t1;
OW569406.1_Cistogaster_globosa_genome_assembly,_chromosome:_4	AUGUSTUS	exon	100606956	100607156	.	+	.	ID=g25621.t1.exon2;Parent=g25621.t1;
OW569406.1_Cistogaster_globosa_genome_assembly,_chromosome:_4	AUGUSTUS	intron	100607157	100607225	1	+	.	ID=g25621.t1.intron2;Parent=g25621.t1;
OW569406.1_Cistogaster_globosa_genome_assembly,_chromosome:_4	AUGUSTUS	CDS	100607226	100607457	1	+	0	ID=g25621.t1.CDS3;Parent=g25621.t1;
OW569406.1_Cistogaster_globosa_genome_assembly,_chromosome:_4	AUGUSTUS	exon	100607226	100607457	.	+	.	ID=g25621.t1.exon3;Parent=g25621.t1;
OW569406.1_Cistogaster_globosa_genome_assembly,_chromosome:_4	AUGUSTUS	intron	100607458	100607523	1	+	.	ID=g25621.t1.intron3;Parent=g25621.t1;
OW569406.1_Cistogaster_globosa_genome_assembly,_chromosome:_4	AUGUSTUS	CDS	100607524	100607678	1	+	2	ID=g25621.t1.CDS4;Parent=g25621.t1;
OW569406.1_Cistogaster_globosa_genome_assembly,_chromosome:_4	AUGUSTUS	exon	100607524	100607678	.	+	.	ID=g25621.t1.exon4;Parent=g25621.t1;
OW569406.1_Cistogaster_globosa_genome_assembly,_chromosome:_4	AUGUSTUS	intron	100607679	100609390	1	+	.	ID=g25621.t1.intron4;Parent=g25621.t1;
OW569406.1_Cistogaster_globosa_genome_assembly,_chromosome:_4	AUGUSTUS	CDS	100609391	100609478	1	+	0	ID=g25621.t1.CDS5;Parent=g25621.t1;
OW569406.1_Cistogaster_globosa_genome_assembly,_chromosome:_4	AUGUSTUS	exon	100609391	100609478	.	+	.	ID=g25621.t1.exon5;Parent=g25621.t1;
OW569406.1_Cistogaster_globosa_genome_assembly,_chromosome:_4	AUGUSTUS	intron	100609479	100617281	0.98	+	.	ID=g25621.t1.intron5;Parent=g25621.t1;
OW569406.1_Cistogaster_globosa_genome_assembly,_chromosome:_4	AUGUSTUS	CDS	100617282	100617486	0.98	+	2	ID=g25621.t1.CDS6;Parent=g25621.t1;
OW569406.1_Cistogaster_globosa_genome_assembly,_chromosome:_4	AUGUSTUS	exon	100617282	100617486	.	+	.	ID=g25621.t1.exon6;Parent=g25621.t1;
OW569406.1_Cistogaster_globosa_genome_assembly,_chromosome:_4	AUGUSTUS	intron	100617487	100617570	1	+	.	ID=g25621.t1.intron6;Parent=g25621.t1;
OW569406.1_Cistogaster_globosa_genome_assembly,_chromosome:_4	AUGUSTUS	CDS	100617571	100617852	1	+	1	ID=g25621.t1.CDS7;Parent=g25621.t1;
OW569406.1_Cistogaster_globosa_genome_assembly,_chromosome:_4	AUGUSTUS	exon	100617571	100617852	.	+	.	ID=g25621.t1.exon7;Parent=g25621.t1;
OW569406.1_Cistogaster_globosa_genome_assembly,_chromosome:_4	AUGUSTUS	intron	100617853	100617915	1	+	.	ID=g25621.t1.intron7;Parent=g25621.t1;
OW569406.1_Cistogaster_globosa_genome_assembly,_chromosome:_4	AUGUSTUS	CDS	100617916	100618101	1	+	1	ID=g25621.t1.CDS8;Parent=g25621.t1;
OW569406.1_Cistogaster_globosa_genome_assembly,_chromosome:_4	AUGUSTUS	exon	100617916	100618101	.	+	.	ID=g25621.t1.exon8;Parent=g25621.t1;
OW569406.1_Cistogaster_globosa_genome_assembly,_chromosome:_4	AUGUSTUS	intron	100618102	100618353	1	+	.	ID=g25621.t1.intron8;Parent=g25621.t1;
OW569406.1_Cistogaster_globosa_genome_assembly,_chromosome:_4	AUGUSTUS	CDS	100618354	100618457	0.94	+	1	ID=g25621.t1.CDS9;Parent=g25621.t1;
OW569406.1_Cistogaster_globosa_genome_assembly,_chromosome:_4	AUGUSTUS	exon	100618354	100618457	.	+	.	ID=g25621.t1.exon9;Parent=g25621.t1;
OW569406.1_Cistogaster_globosa_genome_assembly,_chromosome:_4	AUGUSTUS	intron	100618458	100620175	0.81	+	.	ID=g25621.t1.intron9;Parent=g25621.t1;
OW569406.1_Cistogaster_globosa_genome_assembly,_chromosome:_4	AUGUSTUS	CDS	100620176	100620341	0.81	+	2	ID=g25621.t1.CDS10;Parent=g25621.t1;
OW569406.1_Cistogaster_globosa_genome_assembly,_chromosome:_4	AUGUSTUS	exon	100620176	100620341	.	+	.	ID=g25621.t1.exon10;Parent=g25621.t1;
OW569406.1_Cistogaster_globosa_genome_assembly,_chromosome:_4	AUGUSTUS	intron	100620342	100620411	1	+	.	ID=g25621.t1.intron10;Parent=g25621.t1;
OW569406.1_Cistogaster_globosa_genome_assembly,_chromosome:_4	AUGUSTUS	CDS	100620412	100620609	1	+	1	ID=g25621.t1.CDS11;Parent=g25621.t1;
OW569406.1_Cistogaster_globosa_genome_assembly,_chromosome:_4	AUGUSTUS	exon	100620412	100620609	.	+	.	ID=g25621.t1.exon11;Parent=g25621.t1;
OW569406.1_Cistogaster_globosa_genome_assembly,_chromosome:_4	AUGUSTUS	intron	100620610	100620669	1	+	.	ID=g25621.t1.intron11;Parent=g25621.t1;
OW569406.1_Cistogaster_globosa_genome_assembly,_chromosome:_4	AUGUSTUS	CDS	100620670	100621606	1	+	1	ID=g25621.t1.CDS12;Parent=g25621.t1;
OW569406.1_Cistogaster_globosa_genome_assembly,_chromosome:_4	AUGUSTUS	exon	100620670	100621606	.	+	.	ID=g25621.t1.exon12;Parent=g25621.t1;
OW569406.1_Cistogaster_globosa_genome_assembly,_chromosome:_4	AUGUSTUS	intron	100621607	100623620	1	+	.	ID=g25621.t1.intron12;Parent=g25621.t1;
OW569406.1_Cistogaster_globosa_genome_assembly,_chromosome:_4	AUGUSTUS	CDS	100623621	100623698	1	+	0	ID=g25621.t1.CDS13;Parent=g25621.t1;
OW569406.1_Cistogaster_globosa_genome_assembly,_chromosome:_4	AUGUSTUS	exon	100623621	100623698	.	+	.	ID=g25621.t1.exon13;Parent=g25621.t1;
OW569406.1_Cistogaster_globosa_genome_assembly,_chromosome:_4	AUGUSTUS	intron	100623699	100623759	1	+	.	ID=g25621.t1.intron13;Parent=g25621.t1;
OW569406.1_Cistogaster_globosa_genome_assembly,_chromosome:_4	AUGUSTUS	CDS	100623760	100623991	1	+	0	ID=g25621.t1.CDS14;Parent=g25621.t1;
OW569406.1_Cistogaster_globosa_genome_assembly,_chromosome:_4	AUGUSTUS	exon	100623760	100623991	.	+	.	ID=g25621.t1.exon14;Parent=g25621.t1;
OW569406.1_Cistogaster_globosa_genome_assembly,_chromosome:_4	AUGUSTUS	intron	100623992	100629543	1	+	.	ID=g25621.t1.intron14;Parent=g25621.t1;
OW569406.1_Cistogaster_globosa_genome_assembly,_chromosome:_4	AUGUSTUS	CDS	100629544	100631175	1	+	2	ID=g25621.t1.CDS15;Parent=g25621.t1;
OW569406.1_Cistogaster_globosa_genome_assembly,_chromosome:_4	AUGUSTUS	exon	100629544	100631175	.	+	.	ID=g25621.t1.exon15;Parent=g25621.t1;
OW569406.1_Cistogaster_globosa_genome_assembly,_chromosome:_4	AUGUSTUS	intron	100631176	100634902	1	+	.	ID=g25621.t1.intron15;Parent=g25621.t1;
OW569406.1_Cistogaster_globosa_genome_assembly,_chromosome:_4	AUGUSTUS	CDS	100634903	100635271	0.56	+	2	ID=g25621.t1.CDS16;Parent=g25621.t1;
OW569406.1_Cistogaster_globosa_genome_assembly,_chromosome:_4	AUGUSTUS	exon	100634903	100635271	.	+	.	ID=g25621.t1.exon16;Parent=g25621.t1;
OW569406.1_Cistogaster_globosa_genome_assembly,_chromosome:_4	AUGUSTUS	intron	100635272	100640123	0.51	+	.	ID=g25621.t1.intron16;Parent=g25621.t1;
OW569406.1_Cistogaster_globosa_genome_assembly,_chromosome:_4	AUGUSTUS	CDS	100640124	100640491	0.51	+	2	ID=g25621.t1.CDS17;Parent=g25621.t1;
OW569406.1_Cistogaster_globosa_genome_assembly,_chromosome:_4	AUGUSTUS	exon	100640124	100640491	.	+	.	ID=g25621.t1.exon17;Parent=g25621.t1;
OW569406.1_Cistogaster_globosa_genome_assembly,_chromosome:_4	AUGUSTUS	intron	100640492	100640589	1	+	.	ID=g25621.t1.intron17;Parent=g25621.t1;
OW569406.1_Cistogaster_globosa_genome_assembly,_chromosome:_4	AUGUSTUS	CDS	100640590	100641543	1	+	0	ID=g25621.t1.CDS18;Parent=g25621.t1;
OW569406.1_Cistogaster_globosa_genome_assembly,_chromosome:_4	AUGUSTUS	exon	100640590	100641543	.	+	.	ID=g25621.t1.exon18;Parent=g25621.t1;
OW569406.1_Cistogaster_globosa_genome_assembly,_chromosome:_4	AUGUSTUS	stop_codon	100641541	100641543	.	+	0	ID=g25621.t1.stop1;Parent=g25621.t1;
OW569406.1_Cistogaster_globosa_genome_assembly,_chromosome:_4	AUGUSTUS	mRNA	100598278	100641543	0.4	+	.	ID=g25621.t2;Parent=g25621;
OW569406.1_Cistogaster_globosa_genome_assembly,_chromosome:_4	AUGUSTUS	start_codon	100598278	100598280	.	+	0	ID=g25621.t2.start1;Parent=g25621.t2;
OW569406.1_Cistogaster_globosa_genome_assembly,_chromosome:_4	AUGUSTUS	CDS	100598278	100598835	0.96	+	0	ID=g25621.t2.CDS1;Parent=g25621.t2;
OW569406.1_Cistogaster_globosa_genome_assembly,_chromosome:_4	AUGUSTUS	exon	100598278	100598835	.	+	.	ID=g25621.t2.exon1;Parent=g25621.t2;
OW569406.1_Cistogaster_globosa_genome_assembly,_chromosome:_4	AUGUSTUS	intron	100598836	100606955	0.97	+	.	ID=g25621.t2.intron1;Parent=g25621.t2;
OW569406.1_Cistogaster_globosa_genome_assembly,_chromosome:_4	AUGUSTUS	CDS	100606956	100607156	0.97	+	0	ID=g25621.t2.CDS2;Parent=g25621.t2;
OW569406.1_Cistogaster_globosa_genome_assembly,_chromosome:_4	AUGUSTUS	exon	100606956	100607156	.	+	.	ID=g25621.t2.exon2;Parent=g25621.t2;
OW569406.1_Cistogaster_globosa_genome_assembly,_chromosome:_4	AUGUSTUS	intron	100607157	100607225	1	+	.	ID=g25621.t2.intron2;Parent=g25621.t2;
OW569406.1_Cistogaster_globosa_genome_assembly,_chromosome:_4	AUGUSTUS	CDS	100607226	100607457	1	+	0	ID=g25621.t2.CDS3;Parent=g25621.t2;
OW569406.1_Cistogaster_globosa_genome_assembly,_chromosome:_4	AUGUSTUS	exon	100607226	100607457	.	+	.	ID=g25621.t2.exon3;Parent=g25621.t2;
OW569406.1_Cistogaster_globosa_genome_assembly,_chromosome:_4	AUGUSTUS	intron	100607458	100607523	1	+	.	ID=g25621.t2.intron3;Parent=g25621.t2;
OW569406.1_Cistogaster_globosa_genome_assembly,_chromosome:_4	AUGUSTUS	CDS	100607524	100607678	1	+	2	ID=g25621.t2.CDS4;Parent=g25621.t2;
OW569406.1_Cistogaster_globosa_genome_assembly,_chromosome:_4	AUGUSTUS	exon	100607524	100607678	.	+	.	ID=g25621.t2.exon4;Parent=g25621.t2;
OW569406.1_Cistogaster_globosa_genome_assembly,_chromosome:_4	AUGUSTUS	intron	100607679	100609390	1	+	.	ID=g25621.t2.intron4;Parent=g25621.t2;
OW569406.1_Cistogaster_globosa_genome_assembly,_chromosome:_4	AUGUSTUS	CDS	100609391	100609478	1	+	0	ID=g25621.t2.CDS5;Parent=g25621.t2;
OW569406.1_Cistogaster_globosa_genome_assembly,_chromosome:_4	AUGUSTUS	exon	100609391	100609478	.	+	.	ID=g25621.t2.exon5;Parent=g25621.t2;
OW569406.1_Cistogaster_globosa_genome_assembly,_chromosome:_4	AUGUSTUS	intron	100609479	100617281	1	+	.	ID=g25621.t2.intron5;Parent=g25621.t2;
OW569406.1_Cistogaster_globosa_genome_assembly,_chromosome:_4	AUGUSTUS	CDS	100617282	100617486	1	+	2	ID=g25621.t2.CDS6;Parent=g25621.t2;
OW569406.1_Cistogaster_globosa_genome_assembly,_chromosome:_4	AUGUSTUS	exon	100617282	100617486	.	+	.	ID=g25621.t2.exon6;Parent=g25621.t2;
OW569406.1_Cistogaster_globosa_genome_assembly,_chromosome:_4	AUGUSTUS	intron	100617487	100617570	1	+	.	ID=g25621.t2.intron6;Parent=g25621.t2;
OW569406.1_Cistogaster_globosa_genome_assembly,_chromosome:_4	AUGUSTUS	CDS	100617571	100617852	1	+	1	ID=g25621.t2.CDS7;Parent=g25621.t2;
OW569406.1_Cistogaster_globosa_genome_assembly,_chromosome:_4	AUGUSTUS	exon	100617571	100617852	.	+	.	ID=g25621.t2.exon7;Parent=g25621.t2;
OW569406.1_Cistogaster_globosa_genome_assembly,_chromosome:_4	AUGUSTUS	intron	100617853	100617915	1	+	.	ID=g25621.t2.intron7;Parent=g25621.t2;
OW569406.1_Cistogaster_globosa_genome_assembly,_chromosome:_4	AUGUSTUS	CDS	100617916	100618101	1	+	1	ID=g25621.t2.CDS8;Parent=g25621.t2;
OW569406.1_Cistogaster_globosa_genome_assembly,_chromosome:_4	AUGUSTUS	exon	100617916	100618101	.	+	.	ID=g25621.t2.exon8;Parent=g25621.t2;
OW569406.1_Cistogaster_globosa_genome_assembly,_chromosome:_4	AUGUSTUS	intron	100618102	100618353	1	+	.	ID=g25621.t2.intron8;Parent=g25621.t2;
OW569406.1_Cistogaster_globosa_genome_assembly,_chromosome:_4	AUGUSTUS	CDS	100618354	100618439	1	+	1	ID=g25621.t2.CDS9;Parent=g25621.t2;
OW569406.1_Cistogaster_globosa_genome_assembly,_chromosome:_4	AUGUSTUS	exon	100618354	100618439	.	+	.	ID=g25621.t2.exon9;Parent=g25621.t2;
OW569406.1_Cistogaster_globosa_genome_assembly,_chromosome:_4	AUGUSTUS	intron	100618440	100620175	1	+	.	ID=g25621.t2.intron9;Parent=g25621.t2;
OW569406.1_Cistogaster_globosa_genome_assembly,_chromosome:_4	AUGUSTUS	CDS	100620176	100620341	1	+	2	ID=g25621.t2.CDS10;Parent=g25621.t2;
OW569406.1_Cistogaster_globosa_genome_assembly,_chromosome:_4	AUGUSTUS	exon	100620176	100620341	.	+	.	ID=g25621.t2.exon10;Parent=g25621.t2;
OW569406.1_Cistogaster_globosa_genome_assembly,_chromosome:_4	AUGUSTUS	intron	100620342	100620411	1	+	.	ID=g25621.t2.intron10;Parent=g25621.t2;
OW569406.1_Cistogaster_globosa_genome_assembly,_chromosome:_4	AUGUSTUS	CDS	100620412	100620609	1	+	1	ID=g25621.t2.CDS11;Parent=g25621.t2;
OW569406.1_Cistogaster_globosa_genome_assembly,_chromosome:_4	AUGUSTUS	exon	100620412	100620609	.	+	.	ID=g25621.t2.exon11;Parent=g25621.t2;
OW569406.1_Cistogaster_globosa_genome_assembly,_chromosome:_4	AUGUSTUS	intron	100620610	100620669	1	+	.	ID=g25621.t2.intron11;Parent=g25621.t2;
OW569406.1_Cistogaster_globosa_genome_assembly,_chromosome:_4	AUGUSTUS	CDS	100620670	100621606	1	+	1	ID=g25621.t2.CDS12;Parent=g25621.t2;
OW569406.1_Cistogaster_globosa_genome_assembly,_chromosome:_4	AUGUSTUS	exon	100620670	100621606	.	+	.	ID=g25621.t2.exon12;Parent=g25621.t2;
OW569406.1_Cistogaster_globosa_genome_assembly,_chromosome:_4	AUGUSTUS	intron	100621607	100623620	1	+	.	ID=g25621.t2.intron12;Parent=g25621.t2;
OW569406.1_Cistogaster_globosa_genome_assembly,_chromosome:_4	AUGUSTUS	CDS	100623621	100623698	1	+	0	ID=g25621.t2.CDS13;Parent=g25621.t2;
OW569406.1_Cistogaster_globosa_genome_assembly,_chromosome:_4	AUGUSTUS	exon	100623621	100623698	.	+	.	ID=g25621.t2.exon13;Parent=g25621.t2;
OW569406.1_Cistogaster_globosa_genome_assembly,_chromosome:_4	AUGUSTUS	intron	100623699	100623759	1	+	.	ID=g25621.t2.intron13;Parent=g25621.t2;
OW569406.1_Cistogaster_globosa_genome_assembly,_chromosome:_4	AUGUSTUS	CDS	100623760	100623991	1	+	0	ID=g25621.t2.CDS14;Parent=g25621.t2;
OW569406.1_Cistogaster_globosa_genome_assembly,_chromosome:_4	AUGUSTUS	exon	100623760	100623991	.	+	.	ID=g25621.t2.exon14;Parent=g25621.t2;
OW569406.1_Cistogaster_globosa_genome_assembly,_chromosome:_4	AUGUSTUS	intron	100623992	100629543	1	+	.	ID=g25621.t2.intron14;Parent=g25621.t2;
OW569406.1_Cistogaster_globosa_genome_assembly,_chromosome:_4	AUGUSTUS	CDS	100629544	100631175	1	+	2	ID=g25621.t2.CDS15;Parent=g25621.t2;
OW569406.1_Cistogaster_globosa_genome_assembly,_chromosome:_4	AUGUSTUS	exon	100629544	100631175	.	+	.	ID=g25621.t2.exon15;Parent=g25621.t2;
OW569406.1_Cistogaster_globosa_genome_assembly,_chromosome:_4	AUGUSTUS	intron	100631176	100634902	1	+	.	ID=g25621.t2.intron15;Parent=g25621.t2;
OW569406.1_Cistogaster_globosa_genome_assembly,_chromosome:_4	AUGUSTUS	CDS	100634903	100635271	0.45	+	2	ID=g25621.t2.CDS16;Parent=g25621.t2;
OW569406.1_Cistogaster_globosa_genome_assembly,_chromosome:_4	AUGUSTUS	exon	100634903	100635271	.	+	.	ID=g25621.t2.exon16;Parent=g25621.t2;
OW569406.1_Cistogaster_globosa_genome_assembly,_chromosome:_4	AUGUSTUS	intron	100635272	100640123	0.4	+	.	ID=g25621.t2.intron16;Parent=g25621.t2;
OW569406.1_Cistogaster_globosa_genome_assembly,_chromosome:_4	AUGUSTUS	CDS	100640124	100640491	0.4	+	2	ID=g25621.t2.CDS17;Parent=g25621.t2;
OW569406.1_Cistogaster_globosa_genome_assembly,_chromosome:_4	AUGUSTUS	exon	100640124	100640491	.	+	.	ID=g25621.t2.exon17;Parent=g25621.t2;
OW569406.1_Cistogaster_globosa_genome_assembly,_chromosome:_4	AUGUSTUS	intron	100640492	100640589	1	+	.	ID=g25621.t2.intron17;Parent=g25621.t2;
OW569406.1_Cistogaster_globosa_genome_assembly,_chromosome:_4	AUGUSTUS	CDS	100640590	100641543	1	+	0	ID=g25621.t2.CDS18;Parent=g25621.t2;
OW569406.1_Cistogaster_globosa_genome_assembly,_chromosome:_4	AUGUSTUS	exon	100640590	100641543	.	+	.	ID=g25621.t2.exon18;Parent=g25621.t2;
OW569406.1_Cistogaster_globosa_genome_assembly,_chromosome:_4	AUGUSTUS	stop_codon	100641541	100641543	.	+	0	ID=g25621.t2.stop1;Parent=g25621.t2;
OW569406.1_Cistogaster_globosa_genome_assembly,_chromosome:_4	AUGUSTUS	mRNA	100598278	100641543	0.41	+	.	ID=g25621.t3;Parent=g25621;
OW569406.1_Cistogaster_globosa_genome_assembly,_chromosome:_4	AUGUSTUS	start_codon	100598278	100598280	.	+	0	ID=g25621.t3.start1;Parent=g25621.t3;
OW569406.1_Cistogaster_globosa_genome_assembly,_chromosome:_4	AUGUSTUS	CDS	100598278	100598835	0.95	+	0	ID=g25621.t3.CDS1;Parent=g25621.t3;
OW569406.1_Cistogaster_globosa_genome_assembly,_chromosome:_4	AUGUSTUS	exon	100598278	100598835	.	+	.	ID=g25621.t3.exon1;Parent=g25621.t3;
OW569406.1_Cistogaster_globosa_genome_assembly,_chromosome:_4	AUGUSTUS	intron	100598836	100606955	0.95	+	.	ID=g25621.t3.intron1;Parent=g25621.t3;
OW569406.1_Cistogaster_globosa_genome_assembly,_chromosome:_4	AUGUSTUS	CDS	100606956	100607156	0.95	+	0	ID=g25621.t3.CDS2;Parent=g25621.t3;
OW569406.1_Cistogaster_globosa_genome_assembly,_chromosome:_4	AUGUSTUS	exon	100606956	100607156	.	+	.	ID=g25621.t3.exon2;Parent=g25621.t3;
OW569406.1_Cistogaster_globosa_genome_assembly,_chromosome:_4	AUGUSTUS	intron	100607157	100607225	1	+	.	ID=g25621.t3.intron2;Parent=g25621.t3;
OW569406.1_Cistogaster_globosa_genome_assembly,_chromosome:_4	AUGUSTUS	CDS	100607226	100607457	1	+	0	ID=g25621.t3.CDS3;Parent=g25621.t3;
OW569406.1_Cistogaster_globosa_genome_assembly,_chromosome:_4	AUGUSTUS	exon	100607226	100607457	.	+	.	ID=g25621.t3.exon3;Parent=g25621.t3;
OW569406.1_Cistogaster_globosa_genome_assembly,_chromosome:_4	AUGUSTUS	intron	100607458	100607523	1	+	.	ID=g25621.t3.intron3;Parent=g25621.t3;
OW569406.1_Cistogaster_globosa_genome_assembly,_chromosome:_4	AUGUSTUS	CDS	100607524	100607678	1	+	2	ID=g25621.t3.CDS4;Parent=g25621.t3;
OW569406.1_Cistogaster_globosa_genome_assembly,_chromosome:_4	AUGUSTUS	exon	100607524	100607678	.	+	.	ID=g25621.t3.exon4;Parent=g25621.t3;
OW569406.1_Cistogaster_globosa_genome_assembly,_chromosome:_4	AUGUSTUS	intron	100607679	100609390	1	+	.	ID=g25621.t3.intron4;Parent=g25621.t3;
OW569406.1_Cistogaster_globosa_genome_assembly,_chromosome:_4	AUGUSTUS	CDS	100609391	100609478	1	+	0	ID=g25621.t3.CDS5;Parent=g25621.t3;
OW569406.1_Cistogaster_globosa_genome_assembly,_chromosome:_4	AUGUSTUS	exon	100609391	100609478	.	+	.	ID=g25621.t3.exon5;Parent=g25621.t3;
OW569406.1_Cistogaster_globosa_genome_assembly,_chromosome:_4	AUGUSTUS	intron	100609479	100617281	0.99	+	.	ID=g25621.t3.intron5;Parent=g25621.t3;
OW569406.1_Cistogaster_globosa_genome_assembly,_chromosome:_4	AUGUSTUS	CDS	100617282	100617486	0.99	+	2	ID=g25621.t3.CDS6;Parent=g25621.t3;
OW569406.1_Cistogaster_globosa_genome_assembly,_chromosome:_4	AUGUSTUS	exon	100617282	100617486	.	+	.	ID=g25621.t3.exon6;Parent=g25621.t3;
OW569406.1_Cistogaster_globosa_genome_assembly,_chromosome:_4	AUGUSTUS	intron	100617487	100617570	1	+	.	ID=g25621.t3.intron6;Parent=g25621.t3;
OW569406.1_Cistogaster_globosa_genome_assembly,_chromosome:_4	AUGUSTUS	CDS	100617571	100617852	1	+	1	ID=g25621.t3.CDS7;Parent=g25621.t3;
OW569406.1_Cistogaster_globosa_genome_assembly,_chromosome:_4	AUGUSTUS	exon	100617571	100617852	.	+	.	ID=g25621.t3.exon7;Parent=g25621.t3;
OW569406.1_Cistogaster_globosa_genome_assembly,_chromosome:_4	AUGUSTUS	intron	100617853	100617915	1	+	.	ID=g25621.t3.intron7;Parent=g25621.t3;
OW569406.1_Cistogaster_globosa_genome_assembly,_chromosome:_4	AUGUSTUS	CDS	100617916	100618101	1	+	1	ID=g25621.t3.CDS8;Parent=g25621.t3;
OW569406.1_Cistogaster_globosa_genome_assembly,_chromosome:_4	AUGUSTUS	exon	100617916	100618101	.	+	.	ID=g25621.t3.exon8;Parent=g25621.t3;
OW569406.1_Cistogaster_globosa_genome_assembly,_chromosome:_4	AUGUSTUS	intron	100618102	100618353	1	+	.	ID=g25621.t3.intron8;Parent=g25621.t3;
OW569406.1_Cistogaster_globosa_genome_assembly,_chromosome:_4	AUGUSTUS	CDS	100618354	100618439	1	+	1	ID=g25621.t3.CDS9;Parent=g25621.t3;
OW569406.1_Cistogaster_globosa_genome_assembly,_chromosome:_4	AUGUSTUS	exon	100618354	100618439	.	+	.	ID=g25621.t3.exon9;Parent=g25621.t3;
OW569406.1_Cistogaster_globosa_genome_assembly,_chromosome:_4	AUGUSTUS	intron	100618440	100620175	1	+	.	ID=g25621.t3.intron9;Parent=g25621.t3;
OW569406.1_Cistogaster_globosa_genome_assembly,_chromosome:_4	AUGUSTUS	CDS	100620176	100620341	1	+	2	ID=g25621.t3.CDS10;Parent=g25621.t3;
OW569406.1_Cistogaster_globosa_genome_assembly,_chromosome:_4	AUGUSTUS	exon	100620176	100620341	.	+	.	ID=g25621.t3.exon10;Parent=g25621.t3;
OW569406.1_Cistogaster_globosa_genome_assembly,_chromosome:_4	AUGUSTUS	intron	100620342	100620411	1	+	.	ID=g25621.t3.intron10;Parent=g25621.t3;
OW569406.1_Cistogaster_globosa_genome_assembly,_chromosome:_4	AUGUSTUS	CDS	100620412	100620609	1	+	1	ID=g25621.t3.CDS11;Parent=g25621.t3;
OW569406.1_Cistogaster_globosa_genome_assembly,_chromosome:_4	AUGUSTUS	exon	100620412	100620609	.	+	.	ID=g25621.t3.exon11;Parent=g25621.t3;
OW569406.1_Cistogaster_globosa_genome_assembly,_chromosome:_4	AUGUSTUS	intron	100620610	100620669	1	+	.	ID=g25621.t3.intron11;Parent=g25621.t3;
OW569406.1_Cistogaster_globosa_genome_assembly,_chromosome:_4	AUGUSTUS	CDS	100620670	100621606	1	+	1	ID=g25621.t3.CDS12;Parent=g25621.t3;
OW569406.1_Cistogaster_globosa_genome_assembly,_chromosome:_4	AUGUSTUS	exon	100620670	100621606	.	+	.	ID=g25621.t3.exon12;Parent=g25621.t3;
OW569406.1_Cistogaster_globosa_genome_assembly,_chromosome:_4	AUGUSTUS	intron	100621607	100623620	1	+	.	ID=g25621.t3.intron12;Parent=g25621.t3;
OW569406.1_Cistogaster_globosa_genome_assembly,_chromosome:_4	AUGUSTUS	CDS	100623621	100623698	1	+	0	ID=g25621.t3.CDS13;Parent=g25621.t3;
OW569406.1_Cistogaster_globosa_genome_assembly,_chromosome:_4	AUGUSTUS	exon	100623621	100623698	.	+	.	ID=g25621.t3.exon13;Parent=g25621.t3;
OW569406.1_Cistogaster_globosa_genome_assembly,_chromosome:_4	AUGUSTUS	intron	100623699	100623759	1	+	.	ID=g25621.t3.intron13;Parent=g25621.t3;
OW569406.1_Cistogaster_globosa_genome_assembly,_chromosome:_4	AUGUSTUS	CDS	100623760	100623991	1	+	0	ID=g25621.t3.CDS14;Parent=g25621.t3;
OW569406.1_Cistogaster_globosa_genome_assembly,_chromosome:_4	AUGUSTUS	exon	100623760	100623991	.	+	.	ID=g25621.t3.exon14;Parent=g25621.t3;
OW569406.1_Cistogaster_globosa_genome_assembly,_chromosome:_4	AUGUSTUS	intron	100623992	100629540	1	+	.	ID=g25621.t3.intron14;Parent=g25621.t3;
OW569406.1_Cistogaster_globosa_genome_assembly,_chromosome:_4	AUGUSTUS	CDS	100629541	100631175	1	+	2	ID=g25621.t3.CDS15;Parent=g25621.t3;
OW569406.1_Cistogaster_globosa_genome_assembly,_chromosome:_4	AUGUSTUS	exon	100629541	100631175	.	+	.	ID=g25621.t3.exon15;Parent=g25621.t3;
OW569406.1_Cistogaster_globosa_genome_assembly,_chromosome:_4	AUGUSTUS	intron	100631176	100634902	1	+	.	ID=g25621.t3.intron15;Parent=g25621.t3;
OW569406.1_Cistogaster_globosa_genome_assembly,_chromosome:_4	AUGUSTUS	CDS	100634903	100635271	0.45	+	2	ID=g25621.t3.CDS16;Parent=g25621.t3;
OW569406.1_Cistogaster_globosa_genome_assembly,_chromosome:_4	AUGUSTUS	exon	100634903	100635271	.	+	.	ID=g25621.t3.exon16;Parent=g25621.t3;
OW569406.1_Cistogaster_globosa_genome_assembly,_chromosome:_4	AUGUSTUS	intron	100635272	100640123	0.41	+	.	ID=g25621.t3.intron16;Parent=g25621.t3;
OW569406.1_Cistogaster_globosa_genome_assembly,_chromosome:_4	AUGUSTUS	CDS	100640124	100640491	0.41	+	2	ID=g25621.t3.CDS17;Parent=g25621.t3;
OW569406.1_Cistogaster_globosa_genome_assembly,_chromosome:_4	AUGUSTUS	exon	100640124	100640491	.	+	.	ID=g25621.t3.exon17;Parent=g25621.t3;
OW569406.1_Cistogaster_globosa_genome_assembly,_chromosome:_4	AUGUSTUS	intron	100640492	100640589	1	+	.	ID=g25621.t3.intron17;Parent=g25621.t3;
OW569406.1_Cistogaster_globosa_genome_assembly,_chromosome:_4	AUGUSTUS	CDS	100640590	100641543	1	+	0	ID=g25621.t3.CDS18;Parent=g25621.t3;
OW569406.1_Cistogaster_globosa_genome_assembly,_chromosome:_4	AUGUSTUS	exon	100640590	100641543	.	+	.	ID=g25621.t3.exon18;Parent=g25621.t3;
OW569406.1_Cistogaster_globosa_genome_assembly,_chromosome:_4	AUGUSTUS	stop_codon	100641541	100641543	.	+	0	ID=g25621.t3.stop1;Parent=g25621.t3;
OW569406.1_Cistogaster_globosa_genome_assembly,_chromosome:_4	AUGUSTUS	mRNA	100598278	100641543	0.41	+	.	ID=g25621.t4;Parent=g25621;
OW569406.1_Cistogaster_globosa_genome_assembly,_chromosome:_4	AUGUSTUS	start_codon	100598278	100598280	.	+	0	ID=g25621.t4.start1;Parent=g25621.t4;
OW569406.1_Cistogaster_globosa_genome_assembly,_chromosome:_4	AUGUSTUS	CDS	100598278	100598835	0.95	+	0	ID=g25621.t4.CDS1;Parent=g25621.t4;
OW569406.1_Cistogaster_globosa_genome_assembly,_chromosome:_4	AUGUSTUS	exon	100598278	100598835	.	+	.	ID=g25621.t4.exon1;Parent=g25621.t4;
OW569406.1_Cistogaster_globosa_genome_assembly,_chromosome:_4	AUGUSTUS	intron	100598836	100606955	0.96	+	.	ID=g25621.t4.intron1;Parent=g25621.t4;
OW569406.1_Cistogaster_globosa_genome_assembly,_chromosome:_4	AUGUSTUS	CDS	100606956	100607156	0.97	+	0	ID=g25621.t4.CDS2;Parent=g25621.t4;
OW569406.1_Cistogaster_globosa_genome_assembly,_chromosome:_4	AUGUSTUS	exon	100606956	100607156	.	+	.	ID=g25621.t4.exon2;Parent=g25621.t4;
OW569406.1_Cistogaster_globosa_genome_assembly,_chromosome:_4	AUGUSTUS	intron	100607157	100607225	1	+	.	ID=g25621.t4.intron2;Parent=g25621.t4;
OW569406.1_Cistogaster_globosa_genome_assembly,_chromosome:_4	AUGUSTUS	CDS	100607226	100607457	1	+	0	ID=g25621.t4.CDS3;Parent=g25621.t4;
OW569406.1_Cistogaster_globosa_genome_assembly,_chromosome:_4	AUGUSTUS	exon	100607226	100607457	.	+	.	ID=g25621.t4.exon3;Parent=g25621.t4;
OW569406.1_Cistogaster_globosa_genome_assembly,_chromosome:_4	AUGUSTUS	intron	100607458	100607523	1	+	.	ID=g25621.t4.intron3;Parent=g25621.t4;
OW569406.1_Cistogaster_globosa_genome_assembly,_chromosome:_4	AUGUSTUS	CDS	100607524	100607678	1	+	2	ID=g25621.t4.CDS4;Parent=g25621.t4;
OW569406.1_Cistogaster_globosa_genome_assembly,_chromosome:_4	AUGUSTUS	exon	100607524	100607678	.	+	.	ID=g25621.t4.exon4;Parent=g25621.t4;
OW569406.1_Cistogaster_globosa_genome_assembly,_chromosome:_4	AUGUSTUS	intron	100607679	100609390	1	+	.	ID=g25621.t4.intron4;Parent=g25621.t4;
OW569406.1_Cistogaster_globosa_genome_assembly,_chromosome:_4	AUGUSTUS	CDS	100609391	100609478	1	+	0	ID=g25621.t4.CDS5;Parent=g25621.t4;
OW569406.1_Cistogaster_globosa_genome_assembly,_chromosome:_4	AUGUSTUS	exon	100609391	100609478	.	+	.	ID=g25621.t4.exon5;Parent=g25621.t4;
OW569406.1_Cistogaster_globosa_genome_assembly,_chromosome:_4	AUGUSTUS	intron	100609479	100617269	0.98	+	.	ID=g25621.t4.intron5;Parent=g25621.t4;
OW569406.1_Cistogaster_globosa_genome_assembly,_chromosome:_4	AUGUSTUS	CDS	100617270	100617486	0.98	+	2	ID=g25621.t4.CDS6;Parent=g25621.t4;
OW569406.1_Cistogaster_globosa_genome_assembly,_chromosome:_4	AUGUSTUS	exon	100617270	100617486	.	+	.	ID=g25621.t4.exon6;Parent=g25621.t4;
OW569406.1_Cistogaster_globosa_genome_assembly,_chromosome:_4	AUGUSTUS	intron	100617487	100617570	1	+	.	ID=g25621.t4.intron6;Parent=g25621.t4;
OW569406.1_Cistogaster_globosa_genome_assembly,_chromosome:_4	AUGUSTUS	CDS	100617571	100617852	1	+	1	ID=g25621.t4.CDS7;Parent=g25621.t4;
OW569406.1_Cistogaster_globosa_genome_assembly,_chromosome:_4	AUGUSTUS	exon	100617571	100617852	.	+	.	ID=g25621.t4.exon7;Parent=g25621.t4;
OW569406.1_Cistogaster_globosa_genome_assembly,_chromosome:_4	AUGUSTUS	intron	100617853	100617915	1	+	.	ID=g25621.t4.intron7;Parent=g25621.t4;
OW569406.1_Cistogaster_globosa_genome_assembly,_chromosome:_4	AUGUSTUS	CDS	100617916	100618101	1	+	1	ID=g25621.t4.CDS8;Parent=g25621.t4;
OW569406.1_Cistogaster_globosa_genome_assembly,_chromosome:_4	AUGUSTUS	exon	100617916	100618101	.	+	.	ID=g25621.t4.exon8;Parent=g25621.t4;
OW569406.1_Cistogaster_globosa_genome_assembly,_chromosome:_4	AUGUSTUS	intron	100618102	100618353	1	+	.	ID=g25621.t4.intron8;Parent=g25621.t4;
OW569406.1_Cistogaster_globosa_genome_assembly,_chromosome:_4	AUGUSTUS	CDS	100618354	100618439	1	+	1	ID=g25621.t4.CDS9;Parent=g25621.t4;
OW569406.1_Cistogaster_globosa_genome_assembly,_chromosome:_4	AUGUSTUS	exon	100618354	100618439	.	+	.	ID=g25621.t4.exon9;Parent=g25621.t4;
OW569406.1_Cistogaster_globosa_genome_assembly,_chromosome:_4	AUGUSTUS	intron	100618440	100620175	1	+	.	ID=g25621.t4.intron9;Parent=g25621.t4;
OW569406.1_Cistogaster_globosa_genome_assembly,_chromosome:_4	AUGUSTUS	CDS	100620176	100620341	1	+	2	ID=g25621.t4.CDS10;Parent=g25621.t4;
OW569406.1_Cistogaster_globosa_genome_assembly,_chromosome:_4	AUGUSTUS	exon	100620176	100620341	.	+	.	ID=g25621.t4.exon10;Parent=g25621.t4;
OW569406.1_Cistogaster_globosa_genome_assembly,_chromosome:_4	AUGUSTUS	intron	100620342	100620411	1	+	.	ID=g25621.t4.intron10;Parent=g25621.t4;
OW569406.1_Cistogaster_globosa_genome_assembly,_chromosome:_4	AUGUSTUS	CDS	100620412	100620609	1	+	1	ID=g25621.t4.CDS11;Parent=g25621.t4;
OW569406.1_Cistogaster_globosa_genome_assembly,_chromosome:_4	AUGUSTUS	exon	100620412	100620609	.	+	.	ID=g25621.t4.exon11;Parent=g25621.t4;
OW569406.1_Cistogaster_globosa_genome_assembly,_chromosome:_4	AUGUSTUS	intron	100620610	100620669	1	+	.	ID=g25621.t4.intron11;Parent=g25621.t4;
OW569406.1_Cistogaster_globosa_genome_assembly,_chromosome:_4	AUGUSTUS	CDS	100620670	100621606	1	+	1	ID=g25621.t4.CDS12;Parent=g25621.t4;
OW569406.1_Cistogaster_globosa_genome_assembly,_chromosome:_4	AUGUSTUS	exon	100620670	100621606	.	+	.	ID=g25621.t4.exon12;Parent=g25621.t4;
OW569406.1_Cistogaster_globosa_genome_assembly,_chromosome:_4	AUGUSTUS	intron	100621607	100623620	1	+	.	ID=g25621.t4.intron12;Parent=g25621.t4;
OW569406.1_Cistogaster_globosa_genome_assembly,_chromosome:_4	AUGUSTUS	CDS	100623621	100623698	1	+	0	ID=g25621.t4.CDS13;Parent=g25621.t4;
OW569406.1_Cistogaster_globosa_genome_assembly,_chromosome:_4	AUGUSTUS	exon	100623621	100623698	.	+	.	ID=g25621.t4.exon13;Parent=g25621.t4;
OW569406.1_Cistogaster_globosa_genome_assembly,_chromosome:_4	AUGUSTUS	intron	100623699	100623759	1	+	.	ID=g25621.t4.intron13;Parent=g25621.t4;
OW569406.1_Cistogaster_globosa_genome_assembly,_chromosome:_4	AUGUSTUS	CDS	100623760	100623991	1	+	0	ID=g25621.t4.CDS14;Parent=g25621.t4;
OW569406.1_Cistogaster_globosa_genome_assembly,_chromosome:_4	AUGUSTUS	exon	100623760	100623991	.	+	.	ID=g25621.t4.exon14;Parent=g25621.t4;
OW569406.1_Cistogaster_globosa_genome_assembly,_chromosome:_4	AUGUSTUS	intron	100623992	100629543	1	+	.	ID=g25621.t4.intron14;Parent=g25621.t4;
OW569406.1_Cistogaster_globosa_genome_assembly,_chromosome:_4	AUGUSTUS	CDS	100629544	100631175	1	+	2	ID=g25621.t4.CDS15;Parent=g25621.t4;
OW569406.1_Cistogaster_globosa_genome_assembly,_chromosome:_4	AUGUSTUS	exon	100629544	100631175	.	+	.	ID=g25621.t4.exon15;Parent=g25621.t4;
OW569406.1_Cistogaster_globosa_genome_assembly,_chromosome:_4	AUGUSTUS	intron	100631176	100634902	1	+	.	ID=g25621.t4.intron15;Parent=g25621.t4;
OW569406.1_Cistogaster_globosa_genome_assembly,_chromosome:_4	AUGUSTUS	CDS	100634903	100635271	0.48	+	2	ID=g25621.t4.CDS16;Parent=g25621.t4;
OW569406.1_Cistogaster_globosa_genome_assembly,_chromosome:_4	AUGUSTUS	exon	100634903	100635271	.	+	.	ID=g25621.t4.exon16;Parent=g25621.t4;
OW569406.1_Cistogaster_globosa_genome_assembly,_chromosome:_4	AUGUSTUS	intron	100635272	100640123	0.43	+	.	ID=g25621.t4.intron16;Parent=g25621.t4;
OW569406.1_Cistogaster_globosa_genome_assembly,_chromosome:_4	AUGUSTUS	CDS	100640124	100640491	0.43	+	2	ID=g25621.t4.CDS17;Parent=g25621.t4;
OW569406.1_Cistogaster_globosa_genome_assembly,_chromosome:_4	AUGUSTUS	exon	100640124	100640491	.	+	.	ID=g25621.t4.exon17;Parent=g25621.t4;
OW569406.1_Cistogaster_globosa_genome_assembly,_chromosome:_4	AUGUSTUS	intron	100640492	100640589	1	+	.	ID=g25621.t4.intron17;Parent=g25621.t4;
OW569406.1_Cistogaster_globosa_genome_assembly,_chromosome:_4	AUGUSTUS	CDS	100640590	100641543	1	+	0	ID=g25621.t4.CDS18;Parent=g25621.t4;
OW569406.1_Cistogaster_globosa_genome_assembly,_chromosome:_4	AUGUSTUS	exon	100640590	100641543	.	+	.	ID=g25621.t4.exon18;Parent=g25621.t4;
OW569406.1_Cistogaster_globosa_genome_assembly,_chromosome:_4	AUGUSTUS	stop_codon	100641541	100641543	.	+	0	ID=g25621.t4.stop1;Parent=g25621.t4;
OW569406.1_Cistogaster_globosa_genome_assembly,_chromosome:_4	AUGUSTUS	gene	100642998	100645058	.	-	.	ID=g25622;
OW569406.1_Cistogaster_globosa_genome_assembly,_chromosome:_4	AUGUSTUS	mRNA	100642998	100645058	1	-	.	ID=g25622.t1;Parent=g25622;
OW569406.1_Cistogaster_globosa_genome_assembly,_chromosome:_4	AUGUSTUS	stop_codon	100642998	100643000	.	-	0	ID=g25622.t1.stop1;Parent=g25622.t1;
OW569406.1_Cistogaster_globosa_genome_assembly,_chromosome:_4	AUGUSTUS	CDS	100642998	100643911	1	-	2	ID=g25622.t1.CDS1;Parent=g25622.t1;
OW569406.1_Cistogaster_globosa_genome_assembly,_chromosome:_4	AUGUSTUS	exon	100642998	100643911	.	-	.	ID=g25622.t1.exon1;Parent=g25622.t1;
OW569406.1_Cistogaster_globosa_genome_assembly,_chromosome:_4	AUGUSTUS	intron	100643912	100644136	1	-	.	ID=g25622.t1.intron1;Parent=g25622.t1;
OW569406.1_Cistogaster_globosa_genome_assembly,_chromosome:_4	AUGUSTUS	CDS	100644137	100644776	1	-	0	ID=g25622.t1.CDS2;Parent=g25622.t1;
OW569406.1_Cistogaster_globosa_genome_assembly,_chromosome:_4	AUGUSTUS	exon	100644137	100644776	.	-	.	ID=g25622.t1.exon2;Parent=g25622.t1;
OW569406.1_Cistogaster_globosa_genome_assembly,_chromosome:_4	AUGUSTUS	intron	100644777	100644833	1	-	.	ID=g25622.t1.intron2;Parent=g25622.t1;
OW569406.1_Cistogaster_globosa_genome_assembly,_chromosome:_4	AUGUSTUS	CDS	100644834	100644917	1	-	0	ID=g25622.t1.CDS3;Parent=g25622.t1;
OW569406.1_Cistogaster_globosa_genome_assembly,_chromosome:_4	AUGUSTUS	exon	100644834	100644917	.	-	.	ID=g25622.t1.exon3;Parent=g25622.t1;
OW569406.1_Cistogaster_globosa_genome_assembly,_chromosome:_4	AUGUSTUS	intron	100644918	100644977	1	-	.	ID=g25622.t1.intron3;Parent=g25622.t1;
OW569406.1_Cistogaster_globosa_genome_assembly,_chromosome:_4	AUGUSTUS	CDS	100644978	100645058	1	-	0	ID=g25622.t1.CDS4;Parent=g25622.t1;
OW569406.1_Cistogaster_globosa_genome_assembly,_chromosome:_4	AUGUSTUS	exon	100644978	100645058	.	-	.	ID=g25622.t1.exon4;Parent=g25622.t1;
OW569406.1_Cistogaster_globosa_genome_assembly,_chromosome:_4	AUGUSTUS	start_codon	100645056	100645058	.	-	0	ID=g25622.t1.start1;Parent=g25622.t1;
OW569406.1_Cistogaster_globosa_genome_assembly,_chromosome:_4	AUGUSTUS	gene	100645322	100645861	.	-	.	ID=g25623;
OW569406.1_Cistogaster_globosa_genome_assembly,_chromosome:_4	AUGUSTUS	mRNA	100645322	100645861	1	-	.	ID=g25623.t1;Parent=g25623;
OW569406.1_Cistogaster_globosa_genome_assembly,_chromosome:_4	AUGUSTUS	stop_codon	100645322	100645324	.	-	0	ID=g25623.t1.stop1;Parent=g25623.t1;
OW569406.1_Cistogaster_globosa_genome_assembly,_chromosome:_4	AUGUSTUS	CDS	100645322	100645861	1	-	0	ID=g25623.t1.CDS1;Parent=g25623.t1;
OW569406.1_Cistogaster_globosa_genome_assembly,_chromosome:_4	AUGUSTUS	exon	100645322	100645861	.	-	.	ID=g25623.t1.exon1;Parent=g25623.t1;
OW569406.1_Cistogaster_globosa_genome_assembly,_chromosome:_4	AUGUSTUS	start_codon	100645859	100645861	.	-	0	ID=g25623.t1.start1;Parent=g25623.t1;
OW569406.1_Cistogaster_globosa_genome_assembly,_chromosome:_4	AUGUSTUS	gene	100646870	100647457	.	+	.	ID=g25624;
OW569406.1_Cistogaster_globosa_genome_assembly,_chromosome:_4	AUGUSTUS	mRNA	100646870	100647457	1	+	.	ID=g25624.t1;Parent=g25624;
OW569406.1_Cistogaster_globosa_genome_assembly,_chromosome:_4	AUGUSTUS	start_codon	100646870	100646872	.	+	0	ID=g25624.t1.start1;Parent=g25624.t1;
OW569406.1_Cistogaster_globosa_genome_assembly,_chromosome:_4	AUGUSTUS	CDS	100646870	100647457	1	+	0	ID=g25624.t1.CDS1;Parent=g25624.t1;
OW569406.1_Cistogaster_globosa_genome_assembly,_chromosome:_4	AUGUSTUS	exon	100646870	100647457	.	+	.	ID=g25624.t1.exon1;Parent=g25624.t1;
OW569406.1_Cistogaster_globosa_genome_assembly,_chromosome:_4	AUGUSTUS	stop_codon	100647455	100647457	.	+	0	ID=g25624.t1.stop1;Parent=g25624.t1;
OW569406.1_Cistogaster_globosa_genome_assembly,_chromosome:_4	AUGUSTUS	gene	100647683	100648225	.	+	.	ID=g25625;
OW569406.1_Cistogaster_globosa_genome_assembly,_chromosome:_4	AUGUSTUS	mRNA	100647683	100648225	1	+	.	ID=g25625.t1;Parent=g25625;
OW569406.1_Cistogaster_globosa_genome_assembly,_chromosome:_4	AUGUSTUS	start_codon	100647683	100647685	.	+	0	ID=g25625.t1.start1;Parent=g25625.t1;
OW569406.1_Cistogaster_globosa_genome_assembly,_chromosome:_4	AUGUSTUS	CDS	100647683	100648225	1	+	0	ID=g25625.t1.CDS1;Parent=g25625.t1;
OW569406.1_Cistogaster_globosa_genome_assembly,_chromosome:_4	AUGUSTUS	exon	100647683	100648225	.	+	.	ID=g25625.t1.exon1;Parent=g25625.t1;
OW569406.1_Cistogaster_globosa_genome_assembly,_chromosome:_4	AUGUSTUS	stop_codon	100648223	100648225	.	+	0	ID=g25625.t1.stop1;Parent=g25625.t1;
OW569406.1_Cistogaster_globosa_genome_assembly,_chromosome:_4	AUGUSTUS	gene	100652588	100654591	.	+	.	ID=g25626;
OW569406.1_Cistogaster_globosa_genome_assembly,_chromosome:_4	AUGUSTUS	mRNA	100652588	100654591	1	+	.	ID=g25626.t1;Parent=g25626;
OW569406.1_Cistogaster_globosa_genome_assembly,_chromosome:_4	AUGUSTUS	start_codon	100652588	100652590	.	+	0	ID=g25626.t1.start1;Parent=g25626.t1;
OW569406.1_Cistogaster_globosa_genome_assembly,_chromosome:_4	AUGUSTUS	CDS	100652588	100652650	1	+	0	ID=g25626.t1.CDS1;Parent=g25626.t1;
OW569406.1_Cistogaster_globosa_genome_assembly,_chromosome:_4	AUGUSTUS	exon	100652588	100652650	.	+	.	ID=g25626.t1.exon1;Parent=g25626.t1;
OW569406.1_Cistogaster_globosa_genome_assembly,_chromosome:_4	AUGUSTUS	intron	100652651	100652703	1	+	.	ID=g25626.t1.intron1;Parent=g25626.t1;
OW569406.1_Cistogaster_globosa_genome_assembly,_chromosome:_4	AUGUSTUS	CDS	100652704	100653446	1	+	0	ID=g25626.t1.CDS2;Parent=g25626.t1;
OW569406.1_Cistogaster_globosa_genome_assembly,_chromosome:_4	AUGUSTUS	exon	100652704	100653446	.	+	.	ID=g25626.t1.exon2;Parent=g25626.t1;
OW569406.1_Cistogaster_globosa_genome_assembly,_chromosome:_4	AUGUSTUS	intron	100653447	100653701	1	+	.	ID=g25626.t1.intron2;Parent=g25626.t1;
OW569406.1_Cistogaster_globosa_genome_assembly,_chromosome:_4	AUGUSTUS	CDS	100653702	100654097	1	+	1	ID=g25626.t1.CDS3;Parent=g25626.t1;
OW569406.1_Cistogaster_globosa_genome_assembly,_chromosome:_4	AUGUSTUS	exon	100653702	100654097	.	+	.	ID=g25626.t1.exon3;Parent=g25626.t1;
OW569406.1_Cistogaster_globosa_genome_assembly,_chromosome:_4	AUGUSTUS	intron	100654098	100654155	1	+	.	ID=g25626.t1.intron3;Parent=g25626.t1;
OW569406.1_Cistogaster_globosa_genome_assembly,_chromosome:_4	AUGUSTUS	CDS	100654156	100654591	1	+	1	ID=g25626.t1.CDS4;Parent=g25626.t1;
OW569406.1_Cistogaster_globosa_genome_assembly,_chromosome:_4	AUGUSTUS	exon	100654156	100654591	.	+	.	ID=g25626.t1.exon4;Parent=g25626.t1;
OW569406.1_Cistogaster_globosa_genome_assembly,_chromosome:_4	AUGUSTUS	stop_codon	100654589	100654591	.	+	0	ID=g25626.t1.stop1;Parent=g25626.t1;
OW569406.1_Cistogaster_globosa_genome_assembly,_chromosome:_4	AUGUSTUS	gene	100656686	100657999	.	-	.	ID=g25627;
OW569406.1_Cistogaster_globosa_genome_assembly,_chromosome:_4	AUGUSTUS	mRNA	100656686	100657999	1	-	.	ID=g25627.t1;Parent=g25627;
OW569406.1_Cistogaster_globosa_genome_assembly,_chromosome:_4	AUGUSTUS	stop_codon	100656686	100656688	.	-	0	ID=g25627.t1.stop1;Parent=g25627.t1;
OW569406.1_Cistogaster_globosa_genome_assembly,_chromosome:_4	AUGUSTUS	CDS	100656686	100657999	1	-	0	ID=g25627.t1.CDS1;Parent=g25627.t1;
OW569406.1_Cistogaster_globosa_genome_assembly,_chromosome:_4	AUGUSTUS	exon	100656686	100657999	.	-	.	ID=g25627.t1.exon1;Parent=g25627.t1;
OW569406.1_Cistogaster_globosa_genome_assembly,_chromosome:_4	AUGUSTUS	start_codon	100657997	100657999	.	-	0	ID=g25627.t1.start1;Parent=g25627.t1;
OW569406.1_Cistogaster_globosa_genome_assembly,_chromosome:_4	AUGUSTUS	gene	100826142	100831078	.	+	.	ID=g25628;
OW569406.1_Cistogaster_globosa_genome_assembly,_chromosome:_4	AUGUSTUS	mRNA	100826142	100831078	0.36	+	.	ID=g25628.t1;Parent=g25628;
OW569406.1_Cistogaster_globosa_genome_assembly,_chromosome:_4	AUGUSTUS	start_codon	100826142	100826144	.	+	0	ID=g25628.t1.start1;Parent=g25628.t1;
OW569406.1_Cistogaster_globosa_genome_assembly,_chromosome:_4	AUGUSTUS	CDS	100826142	100826256	0.61	+	0	ID=g25628.t1.CDS1;Parent=g25628.t1;
OW569406.1_Cistogaster_globosa_genome_assembly,_chromosome:_4	AUGUSTUS	exon	100826142	100826256	.	+	.	ID=g25628.t1.exon1;Parent=g25628.t1;
OW569406.1_Cistogaster_globosa_genome_assembly,_chromosome:_4	AUGUSTUS	intron	100826257	100826389	0.36	+	.	ID=g25628.t1.intron1;Parent=g25628.t1;
OW569406.1_Cistogaster_globosa_genome_assembly,_chromosome:_4	AUGUSTUS	CDS	100826390	100829138	0.42	+	2	ID=g25628.t1.CDS2;Parent=g25628.t1;
OW569406.1_Cistogaster_globosa_genome_assembly,_chromosome:_4	AUGUSTUS	exon	100826390	100829138	.	+	.	ID=g25628.t1.exon2;Parent=g25628.t1;
OW569406.1_Cistogaster_globosa_genome_assembly,_chromosome:_4	AUGUSTUS	intron	100829139	100829202	0.95	+	.	ID=g25628.t1.intron2;Parent=g25628.t1;
OW569406.1_Cistogaster_globosa_genome_assembly,_chromosome:_4	AUGUSTUS	CDS	100829203	100831078	0.96	+	1	ID=g25628.t1.CDS3;Parent=g25628.t1;
OW569406.1_Cistogaster_globosa_genome_assembly,_chromosome:_4	AUGUSTUS	exon	100829203	100831078	.	+	.	ID=g25628.t1.exon3;Parent=g25628.t1;
OW569406.1_Cistogaster_globosa_genome_assembly,_chromosome:_4	AUGUSTUS	stop_codon	100831076	100831078	.	+	0	ID=g25628.t1.stop1;Parent=g25628.t1;
OW569406.1_Cistogaster_globosa_genome_assembly,_chromosome:_4	AUGUSTUS	mRNA	100826142	100831078	0.14	+	.	ID=g25628.t2;Parent=g25628;
OW569406.1_Cistogaster_globosa_genome_assembly,_chromosome:_4	AUGUSTUS	start_codon	100826142	100826144	.	+	0	ID=g25628.t2.start1;Parent=g25628.t2;
OW569406.1_Cistogaster_globosa_genome_assembly,_chromosome:_4	AUGUSTUS	CDS	100826142	100826256	0.46	+	0	ID=g25628.t2.CDS1;Parent=g25628.t2;
OW569406.1_Cistogaster_globosa_genome_assembly,_chromosome:_4	AUGUSTUS	exon	100826142	100826256	.	+	.	ID=g25628.t2.exon1;Parent=g25628.t2;
OW569406.1_Cistogaster_globosa_genome_assembly,_chromosome:_4	AUGUSTUS	intron	100826257	100830059	0.14	+	.	ID=g25628.t2.intron1;Parent=g25628.t2;
OW569406.1_Cistogaster_globosa_genome_assembly,_chromosome:_4	AUGUSTUS	CDS	100830060	100831078	0.47	+	2	ID=g25628.t2.CDS2;Parent=g25628.t2;
OW569406.1_Cistogaster_globosa_genome_assembly,_chromosome:_4	AUGUSTUS	exon	100830060	100831078	.	+	.	ID=g25628.t2.exon2;Parent=g25628.t2;
OW569406.1_Cistogaster_globosa_genome_assembly,_chromosome:_4	AUGUSTUS	stop_codon	100831076	100831078	.	+	0	ID=g25628.t2.stop1;Parent=g25628.t2;
OW569406.1_Cistogaster_globosa_genome_assembly,_chromosome:_4	AUGUSTUS	gene	100882262	100901117	.	-	.	ID=g25629;
OW569406.1_Cistogaster_globosa_genome_assembly,_chromosome:_4	AUGUSTUS	mRNA	100882262	100901117	1	-	.	ID=g25629.t1;Parent=g25629;
OW569406.1_Cistogaster_globosa_genome_assembly,_chromosome:_4	AUGUSTUS	stop_codon	100882262	100882264	.	-	0	ID=g25629.t1.stop1;Parent=g25629.t1;
OW569406.1_Cistogaster_globosa_genome_assembly,_chromosome:_4	AUGUSTUS	CDS	100882262	100882450	1	-	0	ID=g25629.t1.CDS1;Parent=g25629.t1;
OW569406.1_Cistogaster_globosa_genome_assembly,_chromosome:_4	AUGUSTUS	exon	100882262	100882450	.	-	.	ID=g25629.t1.exon1;Parent=g25629.t1;
OW569406.1_Cistogaster_globosa_genome_assembly,_chromosome:_4	AUGUSTUS	intron	100882451	100882793	1	-	.	ID=g25629.t1.intron1;Parent=g25629.t1;
OW569406.1_Cistogaster_globosa_genome_assembly,_chromosome:_4	AUGUSTUS	CDS	100882794	100882917	1	-	1	ID=g25629.t1.CDS2;Parent=g25629.t1;
OW569406.1_Cistogaster_globosa_genome_assembly,_chromosome:_4	AUGUSTUS	exon	100882794	100882917	.	-	.	ID=g25629.t1.exon2;Parent=g25629.t1;
OW569406.1_Cistogaster_globosa_genome_assembly,_chromosome:_4	AUGUSTUS	intron	100882918	100889946	1	-	.	ID=g25629.t1.intron2;Parent=g25629.t1;
OW569406.1_Cistogaster_globosa_genome_assembly,_chromosome:_4	AUGUSTUS	CDS	100889947	100890208	1	-	2	ID=g25629.t1.CDS3;Parent=g25629.t1;
OW569406.1_Cistogaster_globosa_genome_assembly,_chromosome:_4	AUGUSTUS	exon	100889947	100890208	.	-	.	ID=g25629.t1.exon3;Parent=g25629.t1;
OW569406.1_Cistogaster_globosa_genome_assembly,_chromosome:_4	AUGUSTUS	intron	100890209	100895478	1	-	.	ID=g25629.t1.intron3;Parent=g25629.t1;
OW569406.1_Cistogaster_globosa_genome_assembly,_chromosome:_4	AUGUSTUS	CDS	100895479	100895599	1	-	0	ID=g25629.t1.CDS4;Parent=g25629.t1;
OW569406.1_Cistogaster_globosa_genome_assembly,_chromosome:_4	AUGUSTUS	exon	100895479	100895599	.	-	.	ID=g25629.t1.exon4;Parent=g25629.t1;
OW569406.1_Cistogaster_globosa_genome_assembly,_chromosome:_4	AUGUSTUS	intron	100895600	100897924	1	-	.	ID=g25629.t1.intron4;Parent=g25629.t1;
OW569406.1_Cistogaster_globosa_genome_assembly,_chromosome:_4	AUGUSTUS	CDS	100897925	100898963	1	-	1	ID=g25629.t1.CDS5;Parent=g25629.t1;
OW569406.1_Cistogaster_globosa_genome_assembly,_chromosome:_4	AUGUSTUS	exon	100897925	100898963	.	-	.	ID=g25629.t1.exon5;Parent=g25629.t1;
OW569406.1_Cistogaster_globosa_genome_assembly,_chromosome:_4	AUGUSTUS	intron	100898964	100901025	1	-	.	ID=g25629.t1.intron5;Parent=g25629.t1;
OW569406.1_Cistogaster_globosa_genome_assembly,_chromosome:_4	AUGUSTUS	CDS	100901026	100901117	1	-	0	ID=g25629.t1.CDS6;Parent=g25629.t1;
OW569406.1_Cistogaster_globosa_genome_assembly,_chromosome:_4	AUGUSTUS	exon	100901026	100901117	.	-	.	ID=g25629.t1.exon6;Parent=g25629.t1;
OW569406.1_Cistogaster_globosa_genome_assembly,_chromosome:_4	AUGUSTUS	start_codon	100901115	100901117	.	-	0	ID=g25629.t1.start1;Parent=g25629.t1;
OW569406.1_Cistogaster_globosa_genome_assembly,_chromosome:_4	AUGUSTUS	gene	100949409	100950067	.	-	.	ID=g25630;
OW569406.1_Cistogaster_globosa_genome_assembly,_chromosome:_4	AUGUSTUS	mRNA	100949409	100950067	0.39	-	.	ID=g25630.t1;Parent=g25630;
OW569406.1_Cistogaster_globosa_genome_assembly,_chromosome:_4	AUGUSTUS	stop_codon	100949409	100949411	.	-	0	ID=g25630.t1.stop1;Parent=g25630.t1;
OW569406.1_Cistogaster_globosa_genome_assembly,_chromosome:_4	AUGUSTUS	CDS	100949409	100949497	0.39	-	2	ID=g25630.t1.CDS1;Parent=g25630.t1;
OW569406.1_Cistogaster_globosa_genome_assembly,_chromosome:_4	AUGUSTUS	exon	100949409	100949497	.	-	.	ID=g25630.t1.exon1;Parent=g25630.t1;
OW569406.1_Cistogaster_globosa_genome_assembly,_chromosome:_4	AUGUSTUS	intron	100949498	100949778	0.39	-	.	ID=g25630.t1.intron1;Parent=g25630.t1;
OW569406.1_Cistogaster_globosa_genome_assembly,_chromosome:_4	AUGUSTUS	CDS	100949779	100949806	0.95	-	0	ID=g25630.t1.CDS2;Parent=g25630.t1;
OW569406.1_Cistogaster_globosa_genome_assembly,_chromosome:_4	AUGUSTUS	exon	100949779	100949806	.	-	.	ID=g25630.t1.exon2;Parent=g25630.t1;
OW569406.1_Cistogaster_globosa_genome_assembly,_chromosome:_4	AUGUSTUS	intron	100949807	100949890	1	-	.	ID=g25630.t1.intron2;Parent=g25630.t1;
OW569406.1_Cistogaster_globosa_genome_assembly,_chromosome:_4	AUGUSTUS	CDS	100949891	100950067	1	-	0	ID=g25630.t1.CDS3;Parent=g25630.t1;
OW569406.1_Cistogaster_globosa_genome_assembly,_chromosome:_4	AUGUSTUS	exon	100949891	100950067	.	-	.	ID=g25630.t1.exon3;Parent=g25630.t1;
OW569406.1_Cistogaster_globosa_genome_assembly,_chromosome:_4	AUGUSTUS	start_codon	100950065	100950067	.	-	0	ID=g25630.t1.start1;Parent=g25630.t1;
OW569406.1_Cistogaster_globosa_genome_assembly,_chromosome:_4	AUGUSTUS	gene	101086441	101087578	.	+	.	ID=g25631;
OW569406.1_Cistogaster_globosa_genome_assembly,_chromosome:_4	AUGUSTUS	mRNA	101086441	101087578	1	+	.	ID=g25631.t1;Parent=g25631;
OW569406.1_Cistogaster_globosa_genome_assembly,_chromosome:_4	AUGUSTUS	start_codon	101086441	101086443	.	+	0	ID=g25631.t1.start1;Parent=g25631.t1;
OW569406.1_Cistogaster_globosa_genome_assembly,_chromosome:_4	AUGUSTUS	CDS	101086441	101086781	1	+	0	ID=g25631.t1.CDS1;Parent=g25631.t1;
OW569406.1_Cistogaster_globosa_genome_assembly,_chromosome:_4	AUGUSTUS	exon	101086441	101086781	.	+	.	ID=g25631.t1.exon1;Parent=g25631.t1;
OW569406.1_Cistogaster_globosa_genome_assembly,_chromosome:_4	AUGUSTUS	intron	101086782	101086846	1	+	.	ID=g25631.t1.intron1;Parent=g25631.t1;
OW569406.1_Cistogaster_globosa_genome_assembly,_chromosome:_4	AUGUSTUS	CDS	101086847	101087120	1	+	1	ID=g25631.t1.CDS2;Parent=g25631.t1;
OW569406.1_Cistogaster_globosa_genome_assembly,_chromosome:_4	AUGUSTUS	exon	101086847	101087120	.	+	.	ID=g25631.t1.exon2;Parent=g25631.t1;
OW569406.1_Cistogaster_globosa_genome_assembly,_chromosome:_4	AUGUSTUS	intron	101087121	101087179	1	+	.	ID=g25631.t1.intron2;Parent=g25631.t1;
OW569406.1_Cistogaster_globosa_genome_assembly,_chromosome:_4	AUGUSTUS	CDS	101087180	101087351	1	+	0	ID=g25631.t1.CDS3;Parent=g25631.t1;
OW569406.1_Cistogaster_globosa_genome_assembly,_chromosome:_4	AUGUSTUS	exon	101087180	101087351	.	+	.	ID=g25631.t1.exon3;Parent=g25631.t1;
OW569406.1_Cistogaster_globosa_genome_assembly,_chromosome:_4	AUGUSTUS	intron	101087352	101087408	1	+	.	ID=g25631.t1.intron3;Parent=g25631.t1;
OW569406.1_Cistogaster_globosa_genome_assembly,_chromosome:_4	AUGUSTUS	CDS	101087409	101087578	1	+	2	ID=g25631.t1.CDS4;Parent=g25631.t1;
OW569406.1_Cistogaster_globosa_genome_assembly,_chromosome:_4	AUGUSTUS	exon	101087409	101087578	.	+	.	ID=g25631.t1.exon4;Parent=g25631.t1;
OW569406.1_Cistogaster_globosa_genome_assembly,_chromosome:_4	AUGUSTUS	stop_codon	101087576	101087578	.	+	0	ID=g25631.t1.stop1;Parent=g25631.t1;
OW569406.1_Cistogaster_globosa_genome_assembly,_chromosome:_4	AUGUSTUS	gene	101089458	101090543	.	-	.	ID=g25632;
OW569406.1_Cistogaster_globosa_genome_assembly,_chromosome:_4	AUGUSTUS	mRNA	101089458	101090543	1	-	.	ID=g25632.t1;Parent=g25632;
OW569406.1_Cistogaster_globosa_genome_assembly,_chromosome:_4	AUGUSTUS	stop_codon	101089458	101089460	.	-	0	ID=g25632.t1.stop1;Parent=g25632.t1;
OW569406.1_Cistogaster_globosa_genome_assembly,_chromosome:_4	AUGUSTUS	CDS	101089458	101089633	1	-	2	ID=g25632.t1.CDS1;Parent=g25632.t1;
OW569406.1_Cistogaster_globosa_genome_assembly,_chromosome:_4	AUGUSTUS	exon	101089458	101089633	.	-	.	ID=g25632.t1.exon1;Parent=g25632.t1;
OW569406.1_Cistogaster_globosa_genome_assembly,_chromosome:_4	AUGUSTUS	intron	101089634	101089684	1	-	.	ID=g25632.t1.intron1;Parent=g25632.t1;
OW569406.1_Cistogaster_globosa_genome_assembly,_chromosome:_4	AUGUSTUS	CDS	101089685	101089856	1	-	0	ID=g25632.t1.CDS2;Parent=g25632.t1;
OW569406.1_Cistogaster_globosa_genome_assembly,_chromosome:_4	AUGUSTUS	exon	101089685	101089856	.	-	.	ID=g25632.t1.exon2;Parent=g25632.t1;
OW569406.1_Cistogaster_globosa_genome_assembly,_chromosome:_4	AUGUSTUS	intron	101089857	101089920	1	-	.	ID=g25632.t1.intron2;Parent=g25632.t1;
OW569406.1_Cistogaster_globosa_genome_assembly,_chromosome:_4	AUGUSTUS	CDS	101089921	101090179	1	-	1	ID=g25632.t1.CDS3;Parent=g25632.t1;
OW569406.1_Cistogaster_globosa_genome_assembly,_chromosome:_4	AUGUSTUS	exon	101089921	101090179	.	-	.	ID=g25632.t1.exon3;Parent=g25632.t1;
OW569406.1_Cistogaster_globosa_genome_assembly,_chromosome:_4	AUGUSTUS	intron	101090180	101090262	1	-	.	ID=g25632.t1.intron3;Parent=g25632.t1;
OW569406.1_Cistogaster_globosa_genome_assembly,_chromosome:_4	AUGUSTUS	CDS	101090263	101090543	1	-	0	ID=g25632.t1.CDS4;Parent=g25632.t1;
OW569406.1_Cistogaster_globosa_genome_assembly,_chromosome:_4	AUGUSTUS	exon	101090263	101090543	.	-	.	ID=g25632.t1.exon4;Parent=g25632.t1;
OW569406.1_Cistogaster_globosa_genome_assembly,_chromosome:_4	AUGUSTUS	start_codon	101090541	101090543	.	-	0	ID=g25632.t1.start1;Parent=g25632.t1;
OW569406.1_Cistogaster_globosa_genome_assembly,_chromosome:_4	AUGUSTUS	gene	101092222	101093313	.	-	.	ID=g25633;
OW569406.1_Cistogaster_globosa_genome_assembly,_chromosome:_4	AUGUSTUS	mRNA	101092222	101093313	1	-	.	ID=g25633.t1;Parent=g25633;
OW569406.1_Cistogaster_globosa_genome_assembly,_chromosome:_4	AUGUSTUS	stop_codon	101092222	101092224	.	-	0	ID=g25633.t1.stop1;Parent=g25633.t1;
OW569406.1_Cistogaster_globosa_genome_assembly,_chromosome:_4	AUGUSTUS	CDS	101092222	101092400	1	-	2	ID=g25633.t1.CDS1;Parent=g25633.t1;
OW569406.1_Cistogaster_globosa_genome_assembly,_chromosome:_4	AUGUSTUS	exon	101092222	101092400	.	-	.	ID=g25633.t1.exon1;Parent=g25633.t1;
OW569406.1_Cistogaster_globosa_genome_assembly,_chromosome:_4	AUGUSTUS	intron	101092401	101092463	1	-	.	ID=g25633.t1.intron1;Parent=g25633.t1;
OW569406.1_Cistogaster_globosa_genome_assembly,_chromosome:_4	AUGUSTUS	CDS	101092464	101092635	1	-	0	ID=g25633.t1.CDS2;Parent=g25633.t1;
OW569406.1_Cistogaster_globosa_genome_assembly,_chromosome:_4	AUGUSTUS	exon	101092464	101092635	.	-	.	ID=g25633.t1.exon2;Parent=g25633.t1;
OW569406.1_Cistogaster_globosa_genome_assembly,_chromosome:_4	AUGUSTUS	intron	101092636	101092703	1	-	.	ID=g25633.t1.intron2;Parent=g25633.t1;
OW569406.1_Cistogaster_globosa_genome_assembly,_chromosome:_4	AUGUSTUS	CDS	101092704	101092962	1	-	1	ID=g25633.t1.CDS3;Parent=g25633.t1;
OW569406.1_Cistogaster_globosa_genome_assembly,_chromosome:_4	AUGUSTUS	exon	101092704	101092962	.	-	.	ID=g25633.t1.exon3;Parent=g25633.t1;
OW569406.1_Cistogaster_globosa_genome_assembly,_chromosome:_4	AUGUSTUS	intron	101092963	101093035	1	-	.	ID=g25633.t1.intron3;Parent=g25633.t1;
OW569406.1_Cistogaster_globosa_genome_assembly,_chromosome:_4	AUGUSTUS	CDS	101093036	101093313	1	-	0	ID=g25633.t1.CDS4;Parent=g25633.t1;
OW569406.1_Cistogaster_globosa_genome_assembly,_chromosome:_4	AUGUSTUS	exon	101093036	101093313	.	-	.	ID=g25633.t1.exon4;Parent=g25633.t1;
OW569406.1_Cistogaster_globosa_genome_assembly,_chromosome:_4	AUGUSTUS	start_codon	101093311	101093313	.	-	0	ID=g25633.t1.start1;Parent=g25633.t1;
OW569406.1_Cistogaster_globosa_genome_assembly,_chromosome:_4	AUGUSTUS	mRNA	101092222	101093313	0.98	-	.	ID=g25633.t2;Parent=g25633;
OW569406.1_Cistogaster_globosa_genome_assembly,_chromosome:_4	AUGUSTUS	stop_codon	101092222	101092224	.	-	0	ID=g25633.t2.stop1;Parent=g25633.t2;
OW569406.1_Cistogaster_globosa_genome_assembly,_chromosome:_4	AUGUSTUS	CDS	101092222	101092400	1	-	2	ID=g25633.t2.CDS1;Parent=g25633.t2;
OW569406.1_Cistogaster_globosa_genome_assembly,_chromosome:_4	AUGUSTUS	exon	101092222	101092400	.	-	.	ID=g25633.t2.exon1;Parent=g25633.t2;
OW569406.1_Cistogaster_globosa_genome_assembly,_chromosome:_4	AUGUSTUS	intron	101092401	101092463	1	-	.	ID=g25633.t2.intron1;Parent=g25633.t2;
OW569406.1_Cistogaster_globosa_genome_assembly,_chromosome:_4	AUGUSTUS	CDS	101092464	101092635	1	-	0	ID=g25633.t2.CDS2;Parent=g25633.t2;
OW569406.1_Cistogaster_globosa_genome_assembly,_chromosome:_4	AUGUSTUS	exon	101092464	101092635	.	-	.	ID=g25633.t2.exon2;Parent=g25633.t2;
OW569406.1_Cistogaster_globosa_genome_assembly,_chromosome:_4	AUGUSTUS	intron	101092636	101092703	1	-	.	ID=g25633.t2.intron2;Parent=g25633.t2;
OW569406.1_Cistogaster_globosa_genome_assembly,_chromosome:_4	AUGUSTUS	CDS	101092704	101092962	1	-	1	ID=g25633.t2.CDS3;Parent=g25633.t2;
OW569406.1_Cistogaster_globosa_genome_assembly,_chromosome:_4	AUGUSTUS	exon	101092704	101092962	.	-	.	ID=g25633.t2.exon3;Parent=g25633.t2;
OW569406.1_Cistogaster_globosa_genome_assembly,_chromosome:_4	AUGUSTUS	intron	101092963	101093026	0.98	-	.	ID=g25633.t2.intron3;Parent=g25633.t2;
OW569406.1_Cistogaster_globosa_genome_assembly,_chromosome:_4	AUGUSTUS	CDS	101093027	101093313	0.98	-	0	ID=g25633.t2.CDS4;Parent=g25633.t2;
OW569406.1_Cistogaster_globosa_genome_assembly,_chromosome:_4	AUGUSTUS	exon	101093027	101093313	.	-	.	ID=g25633.t2.exon4;Parent=g25633.t2;
OW569406.1_Cistogaster_globosa_genome_assembly,_chromosome:_4	AUGUSTUS	start_codon	101093311	101093313	.	-	0	ID=g25633.t2.start1;Parent=g25633.t2;
OW569406.1_Cistogaster_globosa_genome_assembly,_chromosome:_4	AUGUSTUS	gene	101096559	101098825	.	+	.	ID=g25634;
OW569406.1_Cistogaster_globosa_genome_assembly,_chromosome:_4	AUGUSTUS	mRNA	101096559	101098825	0.89	+	.	ID=g25634.t1;Parent=g25634;
OW569406.1_Cistogaster_globosa_genome_assembly,_chromosome:_4	AUGUSTUS	start_codon	101096559	101096561	.	+	0	ID=g25634.t1.start1;Parent=g25634.t1;
OW569406.1_Cistogaster_globosa_genome_assembly,_chromosome:_4	AUGUSTUS	CDS	101096559	101096827	1	+	0	ID=g25634.t1.CDS1;Parent=g25634.t1;
OW569406.1_Cistogaster_globosa_genome_assembly,_chromosome:_4	AUGUSTUS	exon	101096559	101096827	.	+	.	ID=g25634.t1.exon1;Parent=g25634.t1;
OW569406.1_Cistogaster_globosa_genome_assembly,_chromosome:_4	AUGUSTUS	intron	101096828	101096899	1	+	.	ID=g25634.t1.intron1;Parent=g25634.t1;
OW569406.1_Cistogaster_globosa_genome_assembly,_chromosome:_4	AUGUSTUS	CDS	101096900	101097158	1	+	1	ID=g25634.t1.CDS2;Parent=g25634.t1;
OW569406.1_Cistogaster_globosa_genome_assembly,_chromosome:_4	AUGUSTUS	exon	101096900	101097158	.	+	.	ID=g25634.t1.exon2;Parent=g25634.t1;
OW569406.1_Cistogaster_globosa_genome_assembly,_chromosome:_4	AUGUSTUS	intron	101097159	101097248	1	+	.	ID=g25634.t1.intron2;Parent=g25634.t1;
OW569406.1_Cistogaster_globosa_genome_assembly,_chromosome:_4	AUGUSTUS	CDS	101097249	101097420	1	+	0	ID=g25634.t1.CDS3;Parent=g25634.t1;
OW569406.1_Cistogaster_globosa_genome_assembly,_chromosome:_4	AUGUSTUS	exon	101097249	101097420	.	+	.	ID=g25634.t1.exon3;Parent=g25634.t1;
OW569406.1_Cistogaster_globosa_genome_assembly,_chromosome:_4	AUGUSTUS	intron	101097421	101097483	1	+	.	ID=g25634.t1.intron3;Parent=g25634.t1;
OW569406.1_Cistogaster_globosa_genome_assembly,_chromosome:_4	AUGUSTUS	CDS	101097484	101097644	0.89	+	2	ID=g25634.t1.CDS4;Parent=g25634.t1;
OW569406.1_Cistogaster_globosa_genome_assembly,_chromosome:_4	AUGUSTUS	exon	101097484	101097644	.	+	.	ID=g25634.t1.exon4;Parent=g25634.t1;
OW569406.1_Cistogaster_globosa_genome_assembly,_chromosome:_4	AUGUSTUS	intron	101097645	101098417	0.89	+	.	ID=g25634.t1.intron4;Parent=g25634.t1;
OW569406.1_Cistogaster_globosa_genome_assembly,_chromosome:_4	AUGUSTUS	CDS	101098418	101098825	1	+	0	ID=g25634.t1.CDS5;Parent=g25634.t1;
OW569406.1_Cistogaster_globosa_genome_assembly,_chromosome:_4	AUGUSTUS	exon	101098418	101098825	.	+	.	ID=g25634.t1.exon5;Parent=g25634.t1;
OW569406.1_Cistogaster_globosa_genome_assembly,_chromosome:_4	AUGUSTUS	stop_codon	101098823	101098825	.	+	0	ID=g25634.t1.stop1;Parent=g25634.t1;
OW569406.1_Cistogaster_globosa_genome_assembly,_chromosome:_4	AUGUSTUS	mRNA	101096559	101097662	1	+	.	ID=g25634.t2;Parent=g25634;
OW569406.1_Cistogaster_globosa_genome_assembly,_chromosome:_4	AUGUSTUS	start_codon	101096559	101096561	.	+	0	ID=g25634.t2.start1;Parent=g25634.t2;
OW569406.1_Cistogaster_globosa_genome_assembly,_chromosome:_4	AUGUSTUS	CDS	101096559	101096827	1	+	0	ID=g25634.t2.CDS1;Parent=g25634.t2;
OW569406.1_Cistogaster_globosa_genome_assembly,_chromosome:_4	AUGUSTUS	exon	101096559	101096827	.	+	.	ID=g25634.t2.exon1;Parent=g25634.t2;
OW569406.1_Cistogaster_globosa_genome_assembly,_chromosome:_4	AUGUSTUS	intron	101096828	101096899	1	+	.	ID=g25634.t2.intron1;Parent=g25634.t2;
OW569406.1_Cistogaster_globosa_genome_assembly,_chromosome:_4	AUGUSTUS	CDS	101096900	101097158	1	+	1	ID=g25634.t2.CDS2;Parent=g25634.t2;
OW569406.1_Cistogaster_globosa_genome_assembly,_chromosome:_4	AUGUSTUS	exon	101096900	101097158	.	+	.	ID=g25634.t2.exon2;Parent=g25634.t2;
OW569406.1_Cistogaster_globosa_genome_assembly,_chromosome:_4	AUGUSTUS	intron	101097159	101097248	1	+	.	ID=g25634.t2.intron2;Parent=g25634.t2;
OW569406.1_Cistogaster_globosa_genome_assembly,_chromosome:_4	AUGUSTUS	CDS	101097249	101097420	1	+	0	ID=g25634.t2.CDS3;Parent=g25634.t2;
OW569406.1_Cistogaster_globosa_genome_assembly,_chromosome:_4	AUGUSTUS	exon	101097249	101097420	.	+	.	ID=g25634.t2.exon3;Parent=g25634.t2;
OW569406.1_Cistogaster_globosa_genome_assembly,_chromosome:_4	AUGUSTUS	intron	101097421	101097483	1	+	.	ID=g25634.t2.intron3;Parent=g25634.t2;
OW569406.1_Cistogaster_globosa_genome_assembly,_chromosome:_4	AUGUSTUS	CDS	101097484	101097662	1	+	2	ID=g25634.t2.CDS4;Parent=g25634.t2;
OW569406.1_Cistogaster_globosa_genome_assembly,_chromosome:_4	AUGUSTUS	exon	101097484	101097662	.	+	.	ID=g25634.t2.exon4;Parent=g25634.t2;
OW569406.1_Cistogaster_globosa_genome_assembly,_chromosome:_4	AUGUSTUS	stop_codon	101097660	101097662	.	+	0	ID=g25634.t2.stop1;Parent=g25634.t2;
OW569406.1_Cistogaster_globosa_genome_assembly,_chromosome:_4	AUGUSTUS	gene	101099065	101099381	.	+	.	ID=g25635;
OW569406.1_Cistogaster_globosa_genome_assembly,_chromosome:_4	AUGUSTUS	mRNA	101099065	101099381	0.71	+	.	ID=g25635.t1;Parent=g25635;
OW569406.1_Cistogaster_globosa_genome_assembly,_chromosome:_4	AUGUSTUS	start_codon	101099065	101099067	.	+	0	ID=g25635.t1.start1;Parent=g25635.t1;
OW569406.1_Cistogaster_globosa_genome_assembly,_chromosome:_4	AUGUSTUS	CDS	101099065	101099197	0.99	+	0	ID=g25635.t1.CDS1;Parent=g25635.t1;
OW569406.1_Cistogaster_globosa_genome_assembly,_chromosome:_4	AUGUSTUS	exon	101099065	101099197	.	+	.	ID=g25635.t1.exon1;Parent=g25635.t1;
OW569406.1_Cistogaster_globosa_genome_assembly,_chromosome:_4	AUGUSTUS	intron	101099198	101099289	0.71	+	.	ID=g25635.t1.intron1;Parent=g25635.t1;
OW569406.1_Cistogaster_globosa_genome_assembly,_chromosome:_4	AUGUSTUS	CDS	101099290	101099381	0.72	+	2	ID=g25635.t1.CDS2;Parent=g25635.t1;
OW569406.1_Cistogaster_globosa_genome_assembly,_chromosome:_4	AUGUSTUS	exon	101099290	101099381	.	+	.	ID=g25635.t1.exon2;Parent=g25635.t1;
OW569406.1_Cistogaster_globosa_genome_assembly,_chromosome:_4	AUGUSTUS	stop_codon	101099379	101099381	.	+	0	ID=g25635.t1.stop1;Parent=g25635.t1;
OW569406.1_Cistogaster_globosa_genome_assembly,_chromosome:_4	AUGUSTUS	gene	101101560	101102645	.	-	.	ID=g25636;
OW569406.1_Cistogaster_globosa_genome_assembly,_chromosome:_4	AUGUSTUS	mRNA	101101560	101102645	1	-	.	ID=g25636.t1;Parent=g25636;
OW569406.1_Cistogaster_globosa_genome_assembly,_chromosome:_4	AUGUSTUS	stop_codon	101101560	101101562	.	-	0	ID=g25636.t1.stop1;Parent=g25636.t1;
OW569406.1_Cistogaster_globosa_genome_assembly,_chromosome:_4	AUGUSTUS	CDS	101101560	101101738	1	-	2	ID=g25636.t1.CDS1;Parent=g25636.t1;
OW569406.1_Cistogaster_globosa_genome_assembly,_chromosome:_4	AUGUSTUS	exon	101101560	101101738	.	-	.	ID=g25636.t1.exon1;Parent=g25636.t1;
OW569406.1_Cistogaster_globosa_genome_assembly,_chromosome:_4	AUGUSTUS	intron	101101739	101101801	1	-	.	ID=g25636.t1.intron1;Parent=g25636.t1;
OW569406.1_Cistogaster_globosa_genome_assembly,_chromosome:_4	AUGUSTUS	CDS	101101802	101101973	1	-	0	ID=g25636.t1.CDS2;Parent=g25636.t1;
OW569406.1_Cistogaster_globosa_genome_assembly,_chromosome:_4	AUGUSTUS	exon	101101802	101101973	.	-	.	ID=g25636.t1.exon2;Parent=g25636.t1;
OW569406.1_Cistogaster_globosa_genome_assembly,_chromosome:_4	AUGUSTUS	intron	101101974	101102045	1	-	.	ID=g25636.t1.intron2;Parent=g25636.t1;
OW569406.1_Cistogaster_globosa_genome_assembly,_chromosome:_4	AUGUSTUS	CDS	101102046	101102304	1	-	1	ID=g25636.t1.CDS3;Parent=g25636.t1;
OW569406.1_Cistogaster_globosa_genome_assembly,_chromosome:_4	AUGUSTUS	exon	101102046	101102304	.	-	.	ID=g25636.t1.exon3;Parent=g25636.t1;
OW569406.1_Cistogaster_globosa_genome_assembly,_chromosome:_4	AUGUSTUS	intron	101102305	101102367	1	-	.	ID=g25636.t1.intron3;Parent=g25636.t1;
OW569406.1_Cistogaster_globosa_genome_assembly,_chromosome:_4	AUGUSTUS	CDS	101102368	101102645	1	-	0	ID=g25636.t1.CDS4;Parent=g25636.t1;
OW569406.1_Cistogaster_globosa_genome_assembly,_chromosome:_4	AUGUSTUS	exon	101102368	101102645	.	-	.	ID=g25636.t1.exon4;Parent=g25636.t1;
OW569406.1_Cistogaster_globosa_genome_assembly,_chromosome:_4	AUGUSTUS	start_codon	101102643	101102645	.	-	0	ID=g25636.t1.start1;Parent=g25636.t1;
OW569406.1_Cistogaster_globosa_genome_assembly,_chromosome:_4	AUGUSTUS	gene	101104815	101105881	.	+	.	ID=g25637;
OW569406.1_Cistogaster_globosa_genome_assembly,_chromosome:_4	AUGUSTUS	mRNA	101104815	101105881	1	+	.	ID=g25637.t1;Parent=g25637;
OW569406.1_Cistogaster_globosa_genome_assembly,_chromosome:_4	AUGUSTUS	start_codon	101104815	101104817	.	+	0	ID=g25637.t1.start1;Parent=g25637.t1;
OW569406.1_Cistogaster_globosa_genome_assembly,_chromosome:_4	AUGUSTUS	CDS	101104815	101105092	1	+	0	ID=g25637.t1.CDS1;Parent=g25637.t1;
OW569406.1_Cistogaster_globosa_genome_assembly,_chromosome:_4	AUGUSTUS	exon	101104815	101105092	.	+	.	ID=g25637.t1.exon1;Parent=g25637.t1;
OW569406.1_Cistogaster_globosa_genome_assembly,_chromosome:_4	AUGUSTUS	intron	101105093	101105155	1	+	.	ID=g25637.t1.intron1;Parent=g25637.t1;
OW569406.1_Cistogaster_globosa_genome_assembly,_chromosome:_4	AUGUSTUS	CDS	101105156	101105414	1	+	1	ID=g25637.t1.CDS2;Parent=g25637.t1;
OW569406.1_Cistogaster_globosa_genome_assembly,_chromosome:_4	AUGUSTUS	exon	101105156	101105414	.	+	.	ID=g25637.t1.exon2;Parent=g25637.t1;
OW569406.1_Cistogaster_globosa_genome_assembly,_chromosome:_4	AUGUSTUS	intron	101105415	101105472	1	+	.	ID=g25637.t1.intron2;Parent=g25637.t1;
OW569406.1_Cistogaster_globosa_genome_assembly,_chromosome:_4	AUGUSTUS	CDS	101105473	101105644	1	+	0	ID=g25637.t1.CDS3;Parent=g25637.t1;
OW569406.1_Cistogaster_globosa_genome_assembly,_chromosome:_4	AUGUSTUS	exon	101105473	101105644	.	+	.	ID=g25637.t1.exon3;Parent=g25637.t1;
OW569406.1_Cistogaster_globosa_genome_assembly,_chromosome:_4	AUGUSTUS	intron	101105645	101105702	1	+	.	ID=g25637.t1.intron3;Parent=g25637.t1;
OW569406.1_Cistogaster_globosa_genome_assembly,_chromosome:_4	AUGUSTUS	CDS	101105703	101105881	1	+	2	ID=g25637.t1.CDS4;Parent=g25637.t1;
OW569406.1_Cistogaster_globosa_genome_assembly,_chromosome:_4	AUGUSTUS	exon	101105703	101105881	.	+	.	ID=g25637.t1.exon4;Parent=g25637.t1;
OW569406.1_Cistogaster_globosa_genome_assembly,_chromosome:_4	AUGUSTUS	stop_codon	101105879	101105881	.	+	0	ID=g25637.t1.stop1;Parent=g25637.t1;
OW569406.1_Cistogaster_globosa_genome_assembly,_chromosome:_4	AUGUSTUS	gene	101107635	101107962	.	+	.	ID=g25638;
OW569406.1_Cistogaster_globosa_genome_assembly,_chromosome:_4	AUGUSTUS	mRNA	101107635	101107962	0.42	+	.	ID=g25638.t1;Parent=g25638;
OW569406.1_Cistogaster_globosa_genome_assembly,_chromosome:_4	AUGUSTUS	start_codon	101107635	101107637	.	+	0	ID=g25638.t1.start1;Parent=g25638.t1;
OW569406.1_Cistogaster_globosa_genome_assembly,_chromosome:_4	AUGUSTUS	CDS	101107635	101107722	0.8	+	0	ID=g25638.t1.CDS1;Parent=g25638.t1;
OW569406.1_Cistogaster_globosa_genome_assembly,_chromosome:_4	AUGUSTUS	exon	101107635	101107722	.	+	.	ID=g25638.t1.exon1;Parent=g25638.t1;
OW569406.1_Cistogaster_globosa_genome_assembly,_chromosome:_4	AUGUSTUS	intron	101107723	101107762	0.42	+	.	ID=g25638.t1.intron1;Parent=g25638.t1;
OW569406.1_Cistogaster_globosa_genome_assembly,_chromosome:_4	AUGUSTUS	CDS	101107763	101107962	0.57	+	2	ID=g25638.t1.CDS2;Parent=g25638.t1;
OW569406.1_Cistogaster_globosa_genome_assembly,_chromosome:_4	AUGUSTUS	exon	101107763	101107962	.	+	.	ID=g25638.t1.exon2;Parent=g25638.t1;
OW569406.1_Cistogaster_globosa_genome_assembly,_chromosome:_4	AUGUSTUS	stop_codon	101107960	101107962	.	+	0	ID=g25638.t1.stop1;Parent=g25638.t1;
OW569406.1_Cistogaster_globosa_genome_assembly,_chromosome:_4	AUGUSTUS	gene	101108122	101108707	.	+	.	ID=g25639;
OW569406.1_Cistogaster_globosa_genome_assembly,_chromosome:_4	AUGUSTUS	mRNA	101108122	101108707	0.55	+	.	ID=g25639.t1;Parent=g25639;
OW569406.1_Cistogaster_globosa_genome_assembly,_chromosome:_4	AUGUSTUS	start_codon	101108122	101108124	.	+	0	ID=g25639.t1.start1;Parent=g25639.t1;
OW569406.1_Cistogaster_globosa_genome_assembly,_chromosome:_4	AUGUSTUS	CDS	101108122	101108309	0.55	+	0	ID=g25639.t1.CDS1;Parent=g25639.t1;
OW569406.1_Cistogaster_globosa_genome_assembly,_chromosome:_4	AUGUSTUS	exon	101108122	101108309	.	+	.	ID=g25639.t1.exon1;Parent=g25639.t1;
OW569406.1_Cistogaster_globosa_genome_assembly,_chromosome:_4	AUGUSTUS	intron	101108310	101108382	0.55	+	.	ID=g25639.t1.intron1;Parent=g25639.t1;
OW569406.1_Cistogaster_globosa_genome_assembly,_chromosome:_4	AUGUSTUS	CDS	101108383	101108413	0.55	+	1	ID=g25639.t1.CDS2;Parent=g25639.t1;
OW569406.1_Cistogaster_globosa_genome_assembly,_chromosome:_4	AUGUSTUS	exon	101108383	101108413	.	+	.	ID=g25639.t1.exon2;Parent=g25639.t1;
OW569406.1_Cistogaster_globosa_genome_assembly,_chromosome:_4	AUGUSTUS	intron	101108414	101108488	1	+	.	ID=g25639.t1.intron2;Parent=g25639.t1;
OW569406.1_Cistogaster_globosa_genome_assembly,_chromosome:_4	AUGUSTUS	CDS	101108489	101108707	1	+	0	ID=g25639.t1.CDS3;Parent=g25639.t1;
OW569406.1_Cistogaster_globosa_genome_assembly,_chromosome:_4	AUGUSTUS	exon	101108489	101108707	.	+	.	ID=g25639.t1.exon3;Parent=g25639.t1;
OW569406.1_Cistogaster_globosa_genome_assembly,_chromosome:_4	AUGUSTUS	stop_codon	101108705	101108707	.	+	0	ID=g25639.t1.stop1;Parent=g25639.t1;
OW569406.1_Cistogaster_globosa_genome_assembly,_chromosome:_4	AUGUSTUS	gene	101129052	101130345	.	+	.	ID=g25640;
OW569406.1_Cistogaster_globosa_genome_assembly,_chromosome:_4	AUGUSTUS	mRNA	101129052	101130345	1	+	.	ID=g25640.t1;Parent=g25640;
OW569406.1_Cistogaster_globosa_genome_assembly,_chromosome:_4	AUGUSTUS	start_codon	101129052	101129054	.	+	0	ID=g25640.t1.start1;Parent=g25640.t1;
OW569406.1_Cistogaster_globosa_genome_assembly,_chromosome:_4	AUGUSTUS	CDS	101129052	101129321	1	+	0	ID=g25640.t1.CDS1;Parent=g25640.t1;
OW569406.1_Cistogaster_globosa_genome_assembly,_chromosome:_4	AUGUSTUS	exon	101129052	101129321	.	+	.	ID=g25640.t1.exon1;Parent=g25640.t1;
OW569406.1_Cistogaster_globosa_genome_assembly,_chromosome:_4	AUGUSTUS	intron	101129322	101129385	1	+	.	ID=g25640.t1.intron1;Parent=g25640.t1;
OW569406.1_Cistogaster_globosa_genome_assembly,_chromosome:_4	AUGUSTUS	CDS	101129386	101129634	1	+	0	ID=g25640.t1.CDS2;Parent=g25640.t1;
OW569406.1_Cistogaster_globosa_genome_assembly,_chromosome:_4	AUGUSTUS	exon	101129386	101129634	.	+	.	ID=g25640.t1.exon2;Parent=g25640.t1;
OW569406.1_Cistogaster_globosa_genome_assembly,_chromosome:_4	AUGUSTUS	intron	101129635	101129726	1	+	.	ID=g25640.t1.intron2;Parent=g25640.t1;
OW569406.1_Cistogaster_globosa_genome_assembly,_chromosome:_4	AUGUSTUS	CDS	101129727	101129915	1	+	0	ID=g25640.t1.CDS3;Parent=g25640.t1;
OW569406.1_Cistogaster_globosa_genome_assembly,_chromosome:_4	AUGUSTUS	exon	101129727	101129915	.	+	.	ID=g25640.t1.exon3;Parent=g25640.t1;
OW569406.1_Cistogaster_globosa_genome_assembly,_chromosome:_4	AUGUSTUS	intron	101129916	101129988	1	+	.	ID=g25640.t1.intron3;Parent=g25640.t1;
OW569406.1_Cistogaster_globosa_genome_assembly,_chromosome:_4	AUGUSTUS	CDS	101129989	101130345	1	+	0	ID=g25640.t1.CDS4;Parent=g25640.t1;
OW569406.1_Cistogaster_globosa_genome_assembly,_chromosome:_4	AUGUSTUS	exon	101129989	101130345	.	+	.	ID=g25640.t1.exon4;Parent=g25640.t1;
OW569406.1_Cistogaster_globosa_genome_assembly,_chromosome:_4	AUGUSTUS	stop_codon	101130343	101130345	.	+	0	ID=g25640.t1.stop1;Parent=g25640.t1;
OW569406.1_Cistogaster_globosa_genome_assembly,_chromosome:_4	AUGUSTUS	gene	101484227	101486794	.	+	.	ID=g25641;
OW569406.1_Cistogaster_globosa_genome_assembly,_chromosome:_4	AUGUSTUS	mRNA	101484227	101486794	0.41	+	.	ID=g25641.t1;Parent=g25641;
OW569406.1_Cistogaster_globosa_genome_assembly,_chromosome:_4	AUGUSTUS	start_codon	101484227	101484229	.	+	0	ID=g25641.t1.start1;Parent=g25641.t1;
OW569406.1_Cistogaster_globosa_genome_assembly,_chromosome:_4	AUGUSTUS	CDS	101484227	101484286	0.42	+	0	ID=g25641.t1.CDS1;Parent=g25641.t1;
OW569406.1_Cistogaster_globosa_genome_assembly,_chromosome:_4	AUGUSTUS	exon	101484227	101484286	.	+	.	ID=g25641.t1.exon1;Parent=g25641.t1;
OW569406.1_Cistogaster_globosa_genome_assembly,_chromosome:_4	AUGUSTUS	intron	101484287	101486425	0.44	+	.	ID=g25641.t1.intron1;Parent=g25641.t1;
OW569406.1_Cistogaster_globosa_genome_assembly,_chromosome:_4	AUGUSTUS	CDS	101486426	101486794	0.57	+	0	ID=g25641.t1.CDS2;Parent=g25641.t1;
OW569406.1_Cistogaster_globosa_genome_assembly,_chromosome:_4	AUGUSTUS	exon	101486426	101486794	.	+	.	ID=g25641.t1.exon2;Parent=g25641.t1;
OW569406.1_Cistogaster_globosa_genome_assembly,_chromosome:_4	AUGUSTUS	stop_codon	101486792	101486794	.	+	0	ID=g25641.t1.stop1;Parent=g25641.t1;
OW569406.1_Cistogaster_globosa_genome_assembly,_chromosome:_4	AUGUSTUS	gene	101550838	101558381	.	+	.	ID=g25642;
OW569406.1_Cistogaster_globosa_genome_assembly,_chromosome:_4	AUGUSTUS	mRNA	101550838	101558381	1	+	.	ID=g25642.t1;Parent=g25642;
OW569406.1_Cistogaster_globosa_genome_assembly,_chromosome:_4	AUGUSTUS	start_codon	101550838	101550840	.	+	0	ID=g25642.t1.start1;Parent=g25642.t1;
OW569406.1_Cistogaster_globosa_genome_assembly,_chromosome:_4	AUGUSTUS	CDS	101550838	101551073	1	+	0	ID=g25642.t1.CDS1;Parent=g25642.t1;
OW569406.1_Cistogaster_globosa_genome_assembly,_chromosome:_4	AUGUSTUS	exon	101550838	101551073	.	+	.	ID=g25642.t1.exon1;Parent=g25642.t1;
OW569406.1_Cistogaster_globosa_genome_assembly,_chromosome:_4	AUGUSTUS	intron	101551074	101551139	1	+	.	ID=g25642.t1.intron1;Parent=g25642.t1;
OW569406.1_Cistogaster_globosa_genome_assembly,_chromosome:_4	AUGUSTUS	CDS	101551140	101551262	1	+	1	ID=g25642.t1.CDS2;Parent=g25642.t1;
OW569406.1_Cistogaster_globosa_genome_assembly,_chromosome:_4	AUGUSTUS	exon	101551140	101551262	.	+	.	ID=g25642.t1.exon2;Parent=g25642.t1;
OW569406.1_Cistogaster_globosa_genome_assembly,_chromosome:_4	AUGUSTUS	intron	101551263	101553777	1	+	.	ID=g25642.t1.intron2;Parent=g25642.t1;
OW569406.1_Cistogaster_globosa_genome_assembly,_chromosome:_4	AUGUSTUS	CDS	101553778	101553995	1	+	1	ID=g25642.t1.CDS3;Parent=g25642.t1;
OW569406.1_Cistogaster_globosa_genome_assembly,_chromosome:_4	AUGUSTUS	exon	101553778	101553995	.	+	.	ID=g25642.t1.exon3;Parent=g25642.t1;
OW569406.1_Cistogaster_globosa_genome_assembly,_chromosome:_4	AUGUSTUS	intron	101553996	101556560	1	+	.	ID=g25642.t1.intron3;Parent=g25642.t1;
OW569406.1_Cistogaster_globosa_genome_assembly,_chromosome:_4	AUGUSTUS	CDS	101556561	101557144	1	+	2	ID=g25642.t1.CDS4;Parent=g25642.t1;
OW569406.1_Cistogaster_globosa_genome_assembly,_chromosome:_4	AUGUSTUS	exon	101556561	101557144	.	+	.	ID=g25642.t1.exon4;Parent=g25642.t1;
OW569406.1_Cistogaster_globosa_genome_assembly,_chromosome:_4	AUGUSTUS	intron	101557145	101557384	1	+	.	ID=g25642.t1.intron4;Parent=g25642.t1;
OW569406.1_Cistogaster_globosa_genome_assembly,_chromosome:_4	AUGUSTUS	CDS	101557385	101557730	1	+	0	ID=g25642.t1.CDS5;Parent=g25642.t1;
OW569406.1_Cistogaster_globosa_genome_assembly,_chromosome:_4	AUGUSTUS	exon	101557385	101557730	.	+	.	ID=g25642.t1.exon5;Parent=g25642.t1;
OW569406.1_Cistogaster_globosa_genome_assembly,_chromosome:_4	AUGUSTUS	intron	101557731	101557801	1	+	.	ID=g25642.t1.intron5;Parent=g25642.t1;
OW569406.1_Cistogaster_globosa_genome_assembly,_chromosome:_4	AUGUSTUS	CDS	101557802	101557900	1	+	2	ID=g25642.t1.CDS6;Parent=g25642.t1;
OW569406.1_Cistogaster_globosa_genome_assembly,_chromosome:_4	AUGUSTUS	exon	101557802	101557900	.	+	.	ID=g25642.t1.exon6;Parent=g25642.t1;
OW569406.1_Cistogaster_globosa_genome_assembly,_chromosome:_4	AUGUSTUS	intron	101557901	101557962	1	+	.	ID=g25642.t1.intron6;Parent=g25642.t1;
OW569406.1_Cistogaster_globosa_genome_assembly,_chromosome:_4	AUGUSTUS	CDS	101557963	101558381	1	+	2	ID=g25642.t1.CDS7;Parent=g25642.t1;
OW569406.1_Cistogaster_globosa_genome_assembly,_chromosome:_4	AUGUSTUS	exon	101557963	101558381	.	+	.	ID=g25642.t1.exon7;Parent=g25642.t1;
OW569406.1_Cistogaster_globosa_genome_assembly,_chromosome:_4	AUGUSTUS	stop_codon	101558379	101558381	.	+	0	ID=g25642.t1.stop1;Parent=g25642.t1;
OW569406.1_Cistogaster_globosa_genome_assembly,_chromosome:_4	AUGUSTUS	gene	101560277	101567635	.	+	.	ID=g25643;
OW569406.1_Cistogaster_globosa_genome_assembly,_chromosome:_4	AUGUSTUS	mRNA	101560277	101567635	1	+	.	ID=g25643.t1;Parent=g25643;
OW569406.1_Cistogaster_globosa_genome_assembly,_chromosome:_4	AUGUSTUS	start_codon	101560277	101560279	.	+	0	ID=g25643.t1.start1;Parent=g25643.t1;
OW569406.1_Cistogaster_globosa_genome_assembly,_chromosome:_4	AUGUSTUS	CDS	101560277	101561269	1	+	0	ID=g25643.t1.CDS1;Parent=g25643.t1;
OW569406.1_Cistogaster_globosa_genome_assembly,_chromosome:_4	AUGUSTUS	exon	101560277	101561269	.	+	.	ID=g25643.t1.exon1;Parent=g25643.t1;
OW569406.1_Cistogaster_globosa_genome_assembly,_chromosome:_4	AUGUSTUS	intron	101561270	101562011	1	+	.	ID=g25643.t1.intron1;Parent=g25643.t1;
OW569406.1_Cistogaster_globosa_genome_assembly,_chromosome:_4	AUGUSTUS	CDS	101562012	101562184	1	+	0	ID=g25643.t1.CDS2;Parent=g25643.t1;
OW569406.1_Cistogaster_globosa_genome_assembly,_chromosome:_4	AUGUSTUS	exon	101562012	101562184	.	+	.	ID=g25643.t1.exon2;Parent=g25643.t1;
OW569406.1_Cistogaster_globosa_genome_assembly,_chromosome:_4	AUGUSTUS	intron	101562185	101562251	1	+	.	ID=g25643.t1.intron2;Parent=g25643.t1;
OW569406.1_Cistogaster_globosa_genome_assembly,_chromosome:_4	AUGUSTUS	CDS	101562252	101562344	1	+	1	ID=g25643.t1.CDS3;Parent=g25643.t1;
OW569406.1_Cistogaster_globosa_genome_assembly,_chromosome:_4	AUGUSTUS	exon	101562252	101562344	.	+	.	ID=g25643.t1.exon3;Parent=g25643.t1;
OW569406.1_Cistogaster_globosa_genome_assembly,_chromosome:_4	AUGUSTUS	intron	101562345	101562409	1	+	.	ID=g25643.t1.intron3;Parent=g25643.t1;
OW569406.1_Cistogaster_globosa_genome_assembly,_chromosome:_4	AUGUSTUS	CDS	101562410	101562523	1	+	1	ID=g25643.t1.CDS4;Parent=g25643.t1;
OW569406.1_Cistogaster_globosa_genome_assembly,_chromosome:_4	AUGUSTUS	exon	101562410	101562523	.	+	.	ID=g25643.t1.exon4;Parent=g25643.t1;
OW569406.1_Cistogaster_globosa_genome_assembly,_chromosome:_4	AUGUSTUS	intron	101562524	101563275	1	+	.	ID=g25643.t1.intron4;Parent=g25643.t1;
OW569406.1_Cistogaster_globosa_genome_assembly,_chromosome:_4	AUGUSTUS	CDS	101563276	101563622	1	+	1	ID=g25643.t1.CDS5;Parent=g25643.t1;
OW569406.1_Cistogaster_globosa_genome_assembly,_chromosome:_4	AUGUSTUS	exon	101563276	101563622	.	+	.	ID=g25643.t1.exon5;Parent=g25643.t1;
OW569406.1_Cistogaster_globosa_genome_assembly,_chromosome:_4	AUGUSTUS	intron	101563623	101563718	1	+	.	ID=g25643.t1.intron5;Parent=g25643.t1;
OW569406.1_Cistogaster_globosa_genome_assembly,_chromosome:_4	AUGUSTUS	CDS	101563719	101563840	1	+	2	ID=g25643.t1.CDS6;Parent=g25643.t1;
OW569406.1_Cistogaster_globosa_genome_assembly,_chromosome:_4	AUGUSTUS	exon	101563719	101563840	.	+	.	ID=g25643.t1.exon6;Parent=g25643.t1;
OW569406.1_Cistogaster_globosa_genome_assembly,_chromosome:_4	AUGUSTUS	intron	101563841	101563912	1	+	.	ID=g25643.t1.intron6;Parent=g25643.t1;
OW569406.1_Cistogaster_globosa_genome_assembly,_chromosome:_4	AUGUSTUS	CDS	101563913	101564125	1	+	0	ID=g25643.t1.CDS7;Parent=g25643.t1;
OW569406.1_Cistogaster_globosa_genome_assembly,_chromosome:_4	AUGUSTUS	exon	101563913	101564125	.	+	.	ID=g25643.t1.exon7;Parent=g25643.t1;
OW569406.1_Cistogaster_globosa_genome_assembly,_chromosome:_4	AUGUSTUS	intron	101564126	101565655	1	+	.	ID=g25643.t1.intron7;Parent=g25643.t1;
OW569406.1_Cistogaster_globosa_genome_assembly,_chromosome:_4	AUGUSTUS	CDS	101565656	101565786	1	+	0	ID=g25643.t1.CDS8;Parent=g25643.t1;
OW569406.1_Cistogaster_globosa_genome_assembly,_chromosome:_4	AUGUSTUS	exon	101565656	101565786	.	+	.	ID=g25643.t1.exon8;Parent=g25643.t1;
OW569406.1_Cistogaster_globosa_genome_assembly,_chromosome:_4	AUGUSTUS	intron	101565787	101565857	1	+	.	ID=g25643.t1.intron8;Parent=g25643.t1;
OW569406.1_Cistogaster_globosa_genome_assembly,_chromosome:_4	AUGUSTUS	CDS	101565858	101566216	1	+	1	ID=g25643.t1.CDS9;Parent=g25643.t1;
OW569406.1_Cistogaster_globosa_genome_assembly,_chromosome:_4	AUGUSTUS	exon	101565858	101566216	.	+	.	ID=g25643.t1.exon9;Parent=g25643.t1;
OW569406.1_Cistogaster_globosa_genome_assembly,_chromosome:_4	AUGUSTUS	intron	101566217	101566272	1	+	.	ID=g25643.t1.intron9;Parent=g25643.t1;
OW569406.1_Cistogaster_globosa_genome_assembly,_chromosome:_4	AUGUSTUS	CDS	101566273	101566571	1	+	2	ID=g25643.t1.CDS10;Parent=g25643.t1;
OW569406.1_Cistogaster_globosa_genome_assembly,_chromosome:_4	AUGUSTUS	exon	101566273	101566571	.	+	.	ID=g25643.t1.exon10;Parent=g25643.t1;
OW569406.1_Cistogaster_globosa_genome_assembly,_chromosome:_4	AUGUSTUS	intron	101566572	101566633	1	+	.	ID=g25643.t1.intron10;Parent=g25643.t1;
OW569406.1_Cistogaster_globosa_genome_assembly,_chromosome:_4	AUGUSTUS	CDS	101566634	101566798	1	+	0	ID=g25643.t1.CDS11;Parent=g25643.t1;
OW569406.1_Cistogaster_globosa_genome_assembly,_chromosome:_4	AUGUSTUS	exon	101566634	101566798	.	+	.	ID=g25643.t1.exon11;Parent=g25643.t1;
OW569406.1_Cistogaster_globosa_genome_assembly,_chromosome:_4	AUGUSTUS	intron	101566799	101566866	1	+	.	ID=g25643.t1.intron11;Parent=g25643.t1;
OW569406.1_Cistogaster_globosa_genome_assembly,_chromosome:_4	AUGUSTUS	CDS	101566867	101567033	1	+	0	ID=g25643.t1.CDS12;Parent=g25643.t1;
OW569406.1_Cistogaster_globosa_genome_assembly,_chromosome:_4	AUGUSTUS	exon	101566867	101567033	.	+	.	ID=g25643.t1.exon12;Parent=g25643.t1;
OW569406.1_Cistogaster_globosa_genome_assembly,_chromosome:_4	AUGUSTUS	intron	101567034	101567100	1	+	.	ID=g25643.t1.intron12;Parent=g25643.t1;
OW569406.1_Cistogaster_globosa_genome_assembly,_chromosome:_4	AUGUSTUS	CDS	101567101	101567271	1	+	1	ID=g25643.t1.CDS13;Parent=g25643.t1;
OW569406.1_Cistogaster_globosa_genome_assembly,_chromosome:_4	AUGUSTUS	exon	101567101	101567271	.	+	.	ID=g25643.t1.exon13;Parent=g25643.t1;
OW569406.1_Cistogaster_globosa_genome_assembly,_chromosome:_4	AUGUSTUS	intron	101567272	101567433	1	+	.	ID=g25643.t1.intron13;Parent=g25643.t1;
OW569406.1_Cistogaster_globosa_genome_assembly,_chromosome:_4	AUGUSTUS	CDS	101567434	101567635	1	+	1	ID=g25643.t1.CDS14;Parent=g25643.t1;
OW569406.1_Cistogaster_globosa_genome_assembly,_chromosome:_4	AUGUSTUS	exon	101567434	101567635	.	+	.	ID=g25643.t1.exon14;Parent=g25643.t1;
OW569406.1_Cistogaster_globosa_genome_assembly,_chromosome:_4	AUGUSTUS	stop_codon	101567633	101567635	.	+	0	ID=g25643.t1.stop1;Parent=g25643.t1;
OW569406.1_Cistogaster_globosa_genome_assembly,_chromosome:_4	AUGUSTUS	gene	101569522	101569963	.	-	.	ID=g25644;
OW569406.1_Cistogaster_globosa_genome_assembly,_chromosome:_4	AUGUSTUS	mRNA	101569522	101569963	1	-	.	ID=g25644.t1;Parent=g25644;
OW569406.1_Cistogaster_globosa_genome_assembly,_chromosome:_4	AUGUSTUS	stop_codon	101569522	101569524	.	-	0	ID=g25644.t1.stop1;Parent=g25644.t1;
OW569406.1_Cistogaster_globosa_genome_assembly,_chromosome:_4	AUGUSTUS	CDS	101569522	101569684	1	-	1	ID=g25644.t1.CDS1;Parent=g25644.t1;
OW569406.1_Cistogaster_globosa_genome_assembly,_chromosome:_4	AUGUSTUS	exon	101569522	101569684	.	-	.	ID=g25644.t1.exon1;Parent=g25644.t1;
OW569406.1_Cistogaster_globosa_genome_assembly,_chromosome:_4	AUGUSTUS	intron	101569685	101569742	1	-	.	ID=g25644.t1.intron1;Parent=g25644.t1;
OW569406.1_Cistogaster_globosa_genome_assembly,_chromosome:_4	AUGUSTUS	CDS	101569743	101569963	1	-	0	ID=g25644.t1.CDS2;Parent=g25644.t1;
OW569406.1_Cistogaster_globosa_genome_assembly,_chromosome:_4	AUGUSTUS	exon	101569743	101569963	.	-	.	ID=g25644.t1.exon2;Parent=g25644.t1;
OW569406.1_Cistogaster_globosa_genome_assembly,_chromosome:_4	AUGUSTUS	start_codon	101569961	101569963	.	-	0	ID=g25644.t1.start1;Parent=g25644.t1;
OW569406.1_Cistogaster_globosa_genome_assembly,_chromosome:_4	AUGUSTUS	gene	101570216	101570569	.	+	.	ID=g25645;
OW569406.1_Cistogaster_globosa_genome_assembly,_chromosome:_4	AUGUSTUS	mRNA	101570216	101570569	1	+	.	ID=g25645.t1;Parent=g25645;
OW569406.1_Cistogaster_globosa_genome_assembly,_chromosome:_4	AUGUSTUS	start_codon	101570216	101570218	.	+	0	ID=g25645.t1.start1;Parent=g25645.t1;
OW569406.1_Cistogaster_globosa_genome_assembly,_chromosome:_4	AUGUSTUS	CDS	101570216	101570311	1	+	0	ID=g25645.t1.CDS1;Parent=g25645.t1;
OW569406.1_Cistogaster_globosa_genome_assembly,_chromosome:_4	AUGUSTUS	exon	101570216	101570311	.	+	.	ID=g25645.t1.exon1;Parent=g25645.t1;
OW569406.1_Cistogaster_globosa_genome_assembly,_chromosome:_4	AUGUSTUS	intron	101570312	101570395	1	+	.	ID=g25645.t1.intron1;Parent=g25645.t1;
OW569406.1_Cistogaster_globosa_genome_assembly,_chromosome:_4	AUGUSTUS	CDS	101570396	101570569	1	+	0	ID=g25645.t1.CDS2;Parent=g25645.t1;
OW569406.1_Cistogaster_globosa_genome_assembly,_chromosome:_4	AUGUSTUS	exon	101570396	101570569	.	+	.	ID=g25645.t1.exon2;Parent=g25645.t1;
OW569406.1_Cistogaster_globosa_genome_assembly,_chromosome:_4	AUGUSTUS	stop_codon	101570567	101570569	.	+	0	ID=g25645.t1.stop1;Parent=g25645.t1;
OW569406.1_Cistogaster_globosa_genome_assembly,_chromosome:_4	AUGUSTUS	gene	101571372	101572477	.	-	.	ID=g25646;
OW569406.1_Cistogaster_globosa_genome_assembly,_chromosome:_4	AUGUSTUS	mRNA	101571372	101572477	1	-	.	ID=g25646.t1;Parent=g25646;
OW569406.1_Cistogaster_globosa_genome_assembly,_chromosome:_4	AUGUSTUS	stop_codon	101571372	101571374	.	-	0	ID=g25646.t1.stop1;Parent=g25646.t1;
OW569406.1_Cistogaster_globosa_genome_assembly,_chromosome:_4	AUGUSTUS	CDS	101571372	101571629	1	-	0	ID=g25646.t1.CDS1;Parent=g25646.t1;
OW569406.1_Cistogaster_globosa_genome_assembly,_chromosome:_4	AUGUSTUS	exon	101571372	101571629	.	-	.	ID=g25646.t1.exon1;Parent=g25646.t1;
OW569406.1_Cistogaster_globosa_genome_assembly,_chromosome:_4	AUGUSTUS	intron	101571630	101571687	1	-	.	ID=g25646.t1.intron1;Parent=g25646.t1;
OW569406.1_Cistogaster_globosa_genome_assembly,_chromosome:_4	AUGUSTUS	CDS	101571688	101572339	1	-	1	ID=g25646.t1.CDS2;Parent=g25646.t1;
OW569406.1_Cistogaster_globosa_genome_assembly,_chromosome:_4	AUGUSTUS	exon	101571688	101572339	.	-	.	ID=g25646.t1.exon2;Parent=g25646.t1;
OW569406.1_Cistogaster_globosa_genome_assembly,_chromosome:_4	AUGUSTUS	intron	101572340	101572394	1	-	.	ID=g25646.t1.intron2;Parent=g25646.t1;
OW569406.1_Cistogaster_globosa_genome_assembly,_chromosome:_4	AUGUSTUS	CDS	101572395	101572477	1	-	0	ID=g25646.t1.CDS3;Parent=g25646.t1;
OW569406.1_Cistogaster_globosa_genome_assembly,_chromosome:_4	AUGUSTUS	exon	101572395	101572477	.	-	.	ID=g25646.t1.exon3;Parent=g25646.t1;
OW569406.1_Cistogaster_globosa_genome_assembly,_chromosome:_4	AUGUSTUS	start_codon	101572475	101572477	.	-	0	ID=g25646.t1.start1;Parent=g25646.t1;
OW569406.1_Cistogaster_globosa_genome_assembly,_chromosome:_4	AUGUSTUS	gene	101575612	101581714	.	+	.	ID=g25647;
OW569406.1_Cistogaster_globosa_genome_assembly,_chromosome:_4	AUGUSTUS	mRNA	101575612	101581714	1	+	.	ID=g25647.t1;Parent=g25647;
OW569406.1_Cistogaster_globosa_genome_assembly,_chromosome:_4	AUGUSTUS	start_codon	101575612	101575614	.	+	0	ID=g25647.t1.start1;Parent=g25647.t1;
OW569406.1_Cistogaster_globosa_genome_assembly,_chromosome:_4	AUGUSTUS	CDS	101575612	101575974	1	+	0	ID=g25647.t1.CDS1;Parent=g25647.t1;
OW569406.1_Cistogaster_globosa_genome_assembly,_chromosome:_4	AUGUSTUS	exon	101575612	101575974	.	+	.	ID=g25647.t1.exon1;Parent=g25647.t1;
OW569406.1_Cistogaster_globosa_genome_assembly,_chromosome:_4	AUGUSTUS	intron	101575975	101576717	1	+	.	ID=g25647.t1.intron1;Parent=g25647.t1;
OW569406.1_Cistogaster_globosa_genome_assembly,_chromosome:_4	AUGUSTUS	CDS	101576718	101580670	1	+	0	ID=g25647.t1.CDS2;Parent=g25647.t1;
OW569406.1_Cistogaster_globosa_genome_assembly,_chromosome:_4	AUGUSTUS	exon	101576718	101580670	.	+	.	ID=g25647.t1.exon2;Parent=g25647.t1;
OW569406.1_Cistogaster_globosa_genome_assembly,_chromosome:_4	AUGUSTUS	intron	101580671	101581653	1	+	.	ID=g25647.t1.intron2;Parent=g25647.t1;
OW569406.1_Cistogaster_globosa_genome_assembly,_chromosome:_4	AUGUSTUS	CDS	101581654	101581714	1	+	1	ID=g25647.t1.CDS3;Parent=g25647.t1;
OW569406.1_Cistogaster_globosa_genome_assembly,_chromosome:_4	AUGUSTUS	exon	101581654	101581714	.	+	.	ID=g25647.t1.exon3;Parent=g25647.t1;
OW569406.1_Cistogaster_globosa_genome_assembly,_chromosome:_4	AUGUSTUS	stop_codon	101581712	101581714	.	+	0	ID=g25647.t1.stop1;Parent=g25647.t1;
OW569406.1_Cistogaster_globosa_genome_assembly,_chromosome:_4	GeneMark.hmm3	mRNA	101575612	101580674	.	+	.	ID=g25647.t2;Parent=g25647;
OW569406.1_Cistogaster_globosa_genome_assembly,_chromosome:_4	GeneMark.hmm3	start_codon	101575612	101575614	.	+	0	ID=g25647.t2.start1;Parent=g25647.t2;
OW569406.1_Cistogaster_globosa_genome_assembly,_chromosome:_4	GeneMark.hmm3	CDS	101575612	101575974	.	+	0	ID=g25647.t2.CDS1;Parent=g25647.t2;
OW569406.1_Cistogaster_globosa_genome_assembly,_chromosome:_4	GeneMark.hmm3	exon	101575612	101575974	0	+	.	ID=g25647.t2.exon1;Parent=g25647.t2;
OW569406.1_Cistogaster_globosa_genome_assembly,_chromosome:_4	GeneMark.hmm3	intron	101575975	101576717	.	+	0	ID=g25647.t2.intron1;Parent=g25647.t2;
OW569406.1_Cistogaster_globosa_genome_assembly,_chromosome:_4	GeneMark.hmm3	CDS	101576718	101580674	.	+	0	ID=g25647.t2.CDS2;Parent=g25647.t2;
OW569406.1_Cistogaster_globosa_genome_assembly,_chromosome:_4	GeneMark.hmm3	exon	101576718	101580674	0	+	.	ID=g25647.t2.exon2;Parent=g25647.t2;
OW569406.1_Cistogaster_globosa_genome_assembly,_chromosome:_4	GeneMark.hmm3	stop_codon	101580672	101580674	.	+	0	ID=g25647.t2.stop1;Parent=g25647.t2;
OW569406.1_Cistogaster_globosa_genome_assembly,_chromosome:_4	AUGUSTUS	gene	101596351	101618546	.	+	.	ID=g25648;
OW569406.1_Cistogaster_globosa_genome_assembly,_chromosome:_4	AUGUSTUS	mRNA	101596351	101618546	0.95	+	.	ID=g25648.t1;Parent=g25648;
OW569406.1_Cistogaster_globosa_genome_assembly,_chromosome:_4	AUGUSTUS	start_codon	101596351	101596353	.	+	0	ID=g25648.t1.start1;Parent=g25648.t1;
OW569406.1_Cistogaster_globosa_genome_assembly,_chromosome:_4	AUGUSTUS	CDS	101596351	101596391	0.95	+	0	ID=g25648.t1.CDS1;Parent=g25648.t1;
OW569406.1_Cistogaster_globosa_genome_assembly,_chromosome:_4	AUGUSTUS	exon	101596351	101596391	.	+	.	ID=g25648.t1.exon1;Parent=g25648.t1;
OW569406.1_Cistogaster_globosa_genome_assembly,_chromosome:_4	AUGUSTUS	intron	101596392	101599809	0.96	+	.	ID=g25648.t1.intron1;Parent=g25648.t1;
OW569406.1_Cistogaster_globosa_genome_assembly,_chromosome:_4	AUGUSTUS	CDS	101599810	101600179	1	+	1	ID=g25648.t1.CDS2;Parent=g25648.t1;
OW569406.1_Cistogaster_globosa_genome_assembly,_chromosome:_4	AUGUSTUS	exon	101599810	101600179	.	+	.	ID=g25648.t1.exon2;Parent=g25648.t1;
OW569406.1_Cistogaster_globosa_genome_assembly,_chromosome:_4	AUGUSTUS	intron	101600180	101600247	1	+	.	ID=g25648.t1.intron2;Parent=g25648.t1;
OW569406.1_Cistogaster_globosa_genome_assembly,_chromosome:_4	AUGUSTUS	CDS	101600248	101600327	1	+	0	ID=g25648.t1.CDS3;Parent=g25648.t1;
OW569406.1_Cistogaster_globosa_genome_assembly,_chromosome:_4	AUGUSTUS	exon	101600248	101600327	.	+	.	ID=g25648.t1.exon3;Parent=g25648.t1;
OW569406.1_Cistogaster_globosa_genome_assembly,_chromosome:_4	AUGUSTUS	intron	101600328	101601853	1	+	.	ID=g25648.t1.intron3;Parent=g25648.t1;
OW569406.1_Cistogaster_globosa_genome_assembly,_chromosome:_4	AUGUSTUS	CDS	101601854	101602274	1	+	1	ID=g25648.t1.CDS4;Parent=g25648.t1;
OW569406.1_Cistogaster_globosa_genome_assembly,_chromosome:_4	AUGUSTUS	exon	101601854	101602274	.	+	.	ID=g25648.t1.exon4;Parent=g25648.t1;
OW569406.1_Cistogaster_globosa_genome_assembly,_chromosome:_4	AUGUSTUS	intron	101602275	101602361	1	+	.	ID=g25648.t1.intron4;Parent=g25648.t1;
OW569406.1_Cistogaster_globosa_genome_assembly,_chromosome:_4	AUGUSTUS	CDS	101602362	101602550	1	+	0	ID=g25648.t1.CDS5;Parent=g25648.t1;
OW569406.1_Cistogaster_globosa_genome_assembly,_chromosome:_4	AUGUSTUS	exon	101602362	101602550	.	+	.	ID=g25648.t1.exon5;Parent=g25648.t1;
OW569406.1_Cistogaster_globosa_genome_assembly,_chromosome:_4	AUGUSTUS	intron	101602551	101602675	1	+	.	ID=g25648.t1.intron5;Parent=g25648.t1;
OW569406.1_Cistogaster_globosa_genome_assembly,_chromosome:_4	AUGUSTUS	CDS	101602676	101602864	1	+	0	ID=g25648.t1.CDS6;Parent=g25648.t1;
OW569406.1_Cistogaster_globosa_genome_assembly,_chromosome:_4	AUGUSTUS	exon	101602676	101602864	.	+	.	ID=g25648.t1.exon6;Parent=g25648.t1;
OW569406.1_Cistogaster_globosa_genome_assembly,_chromosome:_4	AUGUSTUS	intron	101602865	101610156	1	+	.	ID=g25648.t1.intron6;Parent=g25648.t1;
OW569406.1_Cistogaster_globosa_genome_assembly,_chromosome:_4	AUGUSTUS	CDS	101610157	101610321	1	+	0	ID=g25648.t1.CDS7;Parent=g25648.t1;
OW569406.1_Cistogaster_globosa_genome_assembly,_chromosome:_4	AUGUSTUS	exon	101610157	101610321	.	+	.	ID=g25648.t1.exon7;Parent=g25648.t1;
OW569406.1_Cistogaster_globosa_genome_assembly,_chromosome:_4	AUGUSTUS	intron	101610322	101615957	1	+	.	ID=g25648.t1.intron7;Parent=g25648.t1;
OW569406.1_Cistogaster_globosa_genome_assembly,_chromosome:_4	AUGUSTUS	CDS	101615958	101616009	1	+	0	ID=g25648.t1.CDS8;Parent=g25648.t1;
OW569406.1_Cistogaster_globosa_genome_assembly,_chromosome:_4	AUGUSTUS	exon	101615958	101616009	.	+	.	ID=g25648.t1.exon8;Parent=g25648.t1;
OW569406.1_Cistogaster_globosa_genome_assembly,_chromosome:_4	AUGUSTUS	intron	101616010	101616086	1	+	.	ID=g25648.t1.intron8;Parent=g25648.t1;
OW569406.1_Cistogaster_globosa_genome_assembly,_chromosome:_4	AUGUSTUS	CDS	101616087	101616196	1	+	2	ID=g25648.t1.CDS9;Parent=g25648.t1;
OW569406.1_Cistogaster_globosa_genome_assembly,_chromosome:_4	AUGUSTUS	exon	101616087	101616196	.	+	.	ID=g25648.t1.exon9;Parent=g25648.t1;
OW569406.1_Cistogaster_globosa_genome_assembly,_chromosome:_4	AUGUSTUS	intron	101616197	101618384	1	+	.	ID=g25648.t1.intron9;Parent=g25648.t1;
OW569406.1_Cistogaster_globosa_genome_assembly,_chromosome:_4	AUGUSTUS	CDS	101618385	101618546	1	+	0	ID=g25648.t1.CDS10;Parent=g25648.t1;
OW569406.1_Cistogaster_globosa_genome_assembly,_chromosome:_4	AUGUSTUS	exon	101618385	101618546	.	+	.	ID=g25648.t1.exon10;Parent=g25648.t1;
OW569406.1_Cistogaster_globosa_genome_assembly,_chromosome:_4	AUGUSTUS	stop_codon	101618544	101618546	.	+	0	ID=g25648.t1.stop1;Parent=g25648.t1;
OW569406.1_Cistogaster_globosa_genome_assembly,_chromosome:_4	AUGUSTUS	gene	101702028	101702930	.	-	.	ID=g25649;
OW569406.1_Cistogaster_globosa_genome_assembly,_chromosome:_4	AUGUSTUS	mRNA	101702028	101702930	1	-	.	ID=g25649.t1;Parent=g25649;
OW569406.1_Cistogaster_globosa_genome_assembly,_chromosome:_4	AUGUSTUS	stop_codon	101702028	101702030	.	-	0	ID=g25649.t1.stop1;Parent=g25649.t1;
OW569406.1_Cistogaster_globosa_genome_assembly,_chromosome:_4	AUGUSTUS	CDS	101702028	101702930	1	-	0	ID=g25649.t1.CDS1;Parent=g25649.t1;
OW569406.1_Cistogaster_globosa_genome_assembly,_chromosome:_4	AUGUSTUS	exon	101702028	101702930	.	-	.	ID=g25649.t1.exon1;Parent=g25649.t1;
OW569406.1_Cistogaster_globosa_genome_assembly,_chromosome:_4	AUGUSTUS	start_codon	101702928	101702930	.	-	0	ID=g25649.t1.start1;Parent=g25649.t1;
OW569406.1_Cistogaster_globosa_genome_assembly,_chromosome:_4	AUGUSTUS	gene	101719127	101736972	.	+	.	ID=g25650;
OW569406.1_Cistogaster_globosa_genome_assembly,_chromosome:_4	AUGUSTUS	mRNA	101719127	101736972	1	+	.	ID=g25650.t1;Parent=g25650;
OW569406.1_Cistogaster_globosa_genome_assembly,_chromosome:_4	AUGUSTUS	start_codon	101719127	101719129	.	+	0	ID=g25650.t1.start1;Parent=g25650.t1;
OW569406.1_Cistogaster_globosa_genome_assembly,_chromosome:_4	AUGUSTUS	CDS	101719127	101719171	1	+	0	ID=g25650.t1.CDS1;Parent=g25650.t1;
OW569406.1_Cistogaster_globosa_genome_assembly,_chromosome:_4	AUGUSTUS	exon	101719127	101719171	.	+	.	ID=g25650.t1.exon1;Parent=g25650.t1;
OW569406.1_Cistogaster_globosa_genome_assembly,_chromosome:_4	AUGUSTUS	intron	101719172	101721561	1	+	.	ID=g25650.t1.intron1;Parent=g25650.t1;
OW569406.1_Cistogaster_globosa_genome_assembly,_chromosome:_4	AUGUSTUS	CDS	101721562	101722506	1	+	0	ID=g25650.t1.CDS2;Parent=g25650.t1;
OW569406.1_Cistogaster_globosa_genome_assembly,_chromosome:_4	AUGUSTUS	exon	101721562	101722506	.	+	.	ID=g25650.t1.exon2;Parent=g25650.t1;
OW569406.1_Cistogaster_globosa_genome_assembly,_chromosome:_4	AUGUSTUS	intron	101722507	101731733	1	+	.	ID=g25650.t1.intron2;Parent=g25650.t1;
OW569406.1_Cistogaster_globosa_genome_assembly,_chromosome:_4	AUGUSTUS	CDS	101731734	101731863	1	+	0	ID=g25650.t1.CDS3;Parent=g25650.t1;
OW569406.1_Cistogaster_globosa_genome_assembly,_chromosome:_4	AUGUSTUS	exon	101731734	101731863	.	+	.	ID=g25650.t1.exon3;Parent=g25650.t1;
OW569406.1_Cistogaster_globosa_genome_assembly,_chromosome:_4	AUGUSTUS	intron	101731864	101736610	1	+	.	ID=g25650.t1.intron3;Parent=g25650.t1;
OW569406.1_Cistogaster_globosa_genome_assembly,_chromosome:_4	AUGUSTUS	CDS	101736611	101736972	1	+	2	ID=g25650.t1.CDS4;Parent=g25650.t1;
OW569406.1_Cistogaster_globosa_genome_assembly,_chromosome:_4	AUGUSTUS	exon	101736611	101736972	.	+	.	ID=g25650.t1.exon4;Parent=g25650.t1;
OW569406.1_Cistogaster_globosa_genome_assembly,_chromosome:_4	AUGUSTUS	stop_codon	101736970	101736972	.	+	0	ID=g25650.t1.stop1;Parent=g25650.t1;
OW569406.1_Cistogaster_globosa_genome_assembly,_chromosome:_4	AUGUSTUS	gene	101740593	101745414	.	+	.	ID=g25651;
OW569406.1_Cistogaster_globosa_genome_assembly,_chromosome:_4	AUGUSTUS	mRNA	101740593	101745414	0.53	+	.	ID=g25651.t1;Parent=g25651;
OW569406.1_Cistogaster_globosa_genome_assembly,_chromosome:_4	AUGUSTUS	start_codon	101740593	101740595	.	+	0	ID=g25651.t1.start1;Parent=g25651.t1;
OW569406.1_Cistogaster_globosa_genome_assembly,_chromosome:_4	AUGUSTUS	CDS	101740593	101740599	0.53	+	0	ID=g25651.t1.CDS1;Parent=g25651.t1;
OW569406.1_Cistogaster_globosa_genome_assembly,_chromosome:_4	AUGUSTUS	exon	101740593	101740599	.	+	.	ID=g25651.t1.exon1;Parent=g25651.t1;
OW569406.1_Cistogaster_globosa_genome_assembly,_chromosome:_4	AUGUSTUS	intron	101740600	101745175	0.53	+	.	ID=g25651.t1.intron1;Parent=g25651.t1;
OW569406.1_Cistogaster_globosa_genome_assembly,_chromosome:_4	AUGUSTUS	CDS	101745176	101745414	0.98	+	2	ID=g25651.t1.CDS2;Parent=g25651.t1;
OW569406.1_Cistogaster_globosa_genome_assembly,_chromosome:_4	AUGUSTUS	exon	101745176	101745414	.	+	.	ID=g25651.t1.exon2;Parent=g25651.t1;
OW569406.1_Cistogaster_globosa_genome_assembly,_chromosome:_4	AUGUSTUS	stop_codon	101745412	101745414	.	+	0	ID=g25651.t1.stop1;Parent=g25651.t1;
OW569406.1_Cistogaster_globosa_genome_assembly,_chromosome:_4	AUGUSTUS	gene	101755438	101757208	.	+	.	ID=g25652;
OW569406.1_Cistogaster_globosa_genome_assembly,_chromosome:_4	AUGUSTUS	mRNA	101755438	101757208	1	+	.	ID=g25652.t1;Parent=g25652;
OW569406.1_Cistogaster_globosa_genome_assembly,_chromosome:_4	AUGUSTUS	start_codon	101755438	101755440	.	+	0	ID=g25652.t1.start1;Parent=g25652.t1;
OW569406.1_Cistogaster_globosa_genome_assembly,_chromosome:_4	AUGUSTUS	CDS	101755438	101755650	1	+	0	ID=g25652.t1.CDS1;Parent=g25652.t1;
OW569406.1_Cistogaster_globosa_genome_assembly,_chromosome:_4	AUGUSTUS	exon	101755438	101755650	.	+	.	ID=g25652.t1.exon1;Parent=g25652.t1;
OW569406.1_Cistogaster_globosa_genome_assembly,_chromosome:_4	AUGUSTUS	intron	101755651	101755721	1	+	.	ID=g25652.t1.intron1;Parent=g25652.t1;
OW569406.1_Cistogaster_globosa_genome_assembly,_chromosome:_4	AUGUSTUS	CDS	101755722	101756021	1	+	0	ID=g25652.t1.CDS2;Parent=g25652.t1;
OW569406.1_Cistogaster_globosa_genome_assembly,_chromosome:_4	AUGUSTUS	exon	101755722	101756021	.	+	.	ID=g25652.t1.exon2;Parent=g25652.t1;
OW569406.1_Cistogaster_globosa_genome_assembly,_chromosome:_4	AUGUSTUS	intron	101756022	101756079	1	+	.	ID=g25652.t1.intron2;Parent=g25652.t1;
OW569406.1_Cistogaster_globosa_genome_assembly,_chromosome:_4	AUGUSTUS	CDS	101756080	101756577	1	+	0	ID=g25652.t1.CDS3;Parent=g25652.t1;
OW569406.1_Cistogaster_globosa_genome_assembly,_chromosome:_4	AUGUSTUS	exon	101756080	101756577	.	+	.	ID=g25652.t1.exon3;Parent=g25652.t1;
OW569406.1_Cistogaster_globosa_genome_assembly,_chromosome:_4	AUGUSTUS	intron	101756578	101756643	1	+	.	ID=g25652.t1.intron3;Parent=g25652.t1;
OW569406.1_Cistogaster_globosa_genome_assembly,_chromosome:_4	AUGUSTUS	CDS	101756644	101757030	1	+	0	ID=g25652.t1.CDS4;Parent=g25652.t1;
OW569406.1_Cistogaster_globosa_genome_assembly,_chromosome:_4	AUGUSTUS	exon	101756644	101757030	.	+	.	ID=g25652.t1.exon4;Parent=g25652.t1;
OW569406.1_Cistogaster_globosa_genome_assembly,_chromosome:_4	AUGUSTUS	intron	101757031	101757103	1	+	.	ID=g25652.t1.intron4;Parent=g25652.t1;
OW569406.1_Cistogaster_globosa_genome_assembly,_chromosome:_4	AUGUSTUS	CDS	101757104	101757208	1	+	0	ID=g25652.t1.CDS5;Parent=g25652.t1;
OW569406.1_Cistogaster_globosa_genome_assembly,_chromosome:_4	AUGUSTUS	exon	101757104	101757208	.	+	.	ID=g25652.t1.exon5;Parent=g25652.t1;
OW569406.1_Cistogaster_globosa_genome_assembly,_chromosome:_4	AUGUSTUS	stop_codon	101757206	101757208	.	+	0	ID=g25652.t1.stop1;Parent=g25652.t1;
OW569406.1_Cistogaster_globosa_genome_assembly,_chromosome:_4	AUGUSTUS	gene	101795020	101800791	.	+	.	ID=g25653;
OW569406.1_Cistogaster_globosa_genome_assembly,_chromosome:_4	AUGUSTUS	mRNA	101795020	101800791	1	+	.	ID=g25653.t1;Parent=g25653;
OW569406.1_Cistogaster_globosa_genome_assembly,_chromosome:_4	AUGUSTUS	start_codon	101795020	101795022	.	+	0	ID=g25653.t1.start1;Parent=g25653.t1;
OW569406.1_Cistogaster_globosa_genome_assembly,_chromosome:_4	AUGUSTUS	CDS	101795020	101795086	1	+	0	ID=g25653.t1.CDS1;Parent=g25653.t1;
OW569406.1_Cistogaster_globosa_genome_assembly,_chromosome:_4	AUGUSTUS	exon	101795020	101795086	.	+	.	ID=g25653.t1.exon1;Parent=g25653.t1;
OW569406.1_Cistogaster_globosa_genome_assembly,_chromosome:_4	AUGUSTUS	intron	101795087	101800240	1	+	.	ID=g25653.t1.intron1;Parent=g25653.t1;
OW569406.1_Cistogaster_globosa_genome_assembly,_chromosome:_4	AUGUSTUS	CDS	101800241	101800575	1	+	2	ID=g25653.t1.CDS2;Parent=g25653.t1;
OW569406.1_Cistogaster_globosa_genome_assembly,_chromosome:_4	AUGUSTUS	exon	101800241	101800575	.	+	.	ID=g25653.t1.exon2;Parent=g25653.t1;
OW569406.1_Cistogaster_globosa_genome_assembly,_chromosome:_4	AUGUSTUS	intron	101800576	101800641	1	+	.	ID=g25653.t1.intron2;Parent=g25653.t1;
OW569406.1_Cistogaster_globosa_genome_assembly,_chromosome:_4	AUGUSTUS	CDS	101800642	101800791	1	+	0	ID=g25653.t1.CDS3;Parent=g25653.t1;
OW569406.1_Cistogaster_globosa_genome_assembly,_chromosome:_4	AUGUSTUS	exon	101800642	101800791	.	+	.	ID=g25653.t1.exon3;Parent=g25653.t1;
OW569406.1_Cistogaster_globosa_genome_assembly,_chromosome:_4	AUGUSTUS	stop_codon	101800789	101800791	.	+	0	ID=g25653.t1.stop1;Parent=g25653.t1;
OW569406.1_Cistogaster_globosa_genome_assembly,_chromosome:_4	AUGUSTUS	gene	101802715	101808103	.	-	.	ID=g25654;
OW569406.1_Cistogaster_globosa_genome_assembly,_chromosome:_4	AUGUSTUS	mRNA	101802715	101808103	1	-	.	ID=g25654.t1;Parent=g25654;
OW569406.1_Cistogaster_globosa_genome_assembly,_chromosome:_4	AUGUSTUS	stop_codon	101802715	101802717	.	-	0	ID=g25654.t1.stop1;Parent=g25654.t1;
OW569406.1_Cistogaster_globosa_genome_assembly,_chromosome:_4	AUGUSTUS	CDS	101802715	101802814	1	-	1	ID=g25654.t1.CDS1;Parent=g25654.t1;
OW569406.1_Cistogaster_globosa_genome_assembly,_chromosome:_4	AUGUSTUS	exon	101802715	101802814	.	-	.	ID=g25654.t1.exon1;Parent=g25654.t1;
OW569406.1_Cistogaster_globosa_genome_assembly,_chromosome:_4	AUGUSTUS	intron	101802815	101803219	1	-	.	ID=g25654.t1.intron1;Parent=g25654.t1;
OW569406.1_Cistogaster_globosa_genome_assembly,_chromosome:_4	AUGUSTUS	CDS	101803220	101806350	1	-	0	ID=g25654.t1.CDS2;Parent=g25654.t1;
OW569406.1_Cistogaster_globosa_genome_assembly,_chromosome:_4	AUGUSTUS	exon	101803220	101806350	.	-	.	ID=g25654.t1.exon2;Parent=g25654.t1;
OW569406.1_Cistogaster_globosa_genome_assembly,_chromosome:_4	AUGUSTUS	intron	101806351	101806415	1	-	.	ID=g25654.t1.intron2;Parent=g25654.t1;
OW569406.1_Cistogaster_globosa_genome_assembly,_chromosome:_4	AUGUSTUS	CDS	101806416	101806571	1	-	0	ID=g25654.t1.CDS3;Parent=g25654.t1;
OW569406.1_Cistogaster_globosa_genome_assembly,_chromosome:_4	AUGUSTUS	exon	101806416	101806571	.	-	.	ID=g25654.t1.exon3;Parent=g25654.t1;
OW569406.1_Cistogaster_globosa_genome_assembly,_chromosome:_4	AUGUSTUS	intron	101806572	101807122	1	-	.	ID=g25654.t1.intron3;Parent=g25654.t1;
OW569406.1_Cistogaster_globosa_genome_assembly,_chromosome:_4	AUGUSTUS	CDS	101807123	101807287	1	-	0	ID=g25654.t1.CDS4;Parent=g25654.t1;
OW569406.1_Cistogaster_globosa_genome_assembly,_chromosome:_4	AUGUSTUS	exon	101807123	101807287	.	-	.	ID=g25654.t1.exon4;Parent=g25654.t1;
OW569406.1_Cistogaster_globosa_genome_assembly,_chromosome:_4	AUGUSTUS	intron	101807288	101807354	1	-	.	ID=g25654.t1.intron4;Parent=g25654.t1;
OW569406.1_Cistogaster_globosa_genome_assembly,_chromosome:_4	AUGUSTUS	CDS	101807355	101807522	1	-	0	ID=g25654.t1.CDS5;Parent=g25654.t1;
OW569406.1_Cistogaster_globosa_genome_assembly,_chromosome:_4	AUGUSTUS	exon	101807355	101807522	.	-	.	ID=g25654.t1.exon5;Parent=g25654.t1;
OW569406.1_Cistogaster_globosa_genome_assembly,_chromosome:_4	AUGUSTUS	intron	101807523	101807583	1	-	.	ID=g25654.t1.intron5;Parent=g25654.t1;
OW569406.1_Cistogaster_globosa_genome_assembly,_chromosome:_4	AUGUSTUS	CDS	101807584	101807843	1	-	2	ID=g25654.t1.CDS6;Parent=g25654.t1;
OW569406.1_Cistogaster_globosa_genome_assembly,_chromosome:_4	AUGUSTUS	exon	101807584	101807843	.	-	.	ID=g25654.t1.exon6;Parent=g25654.t1;
OW569406.1_Cistogaster_globosa_genome_assembly,_chromosome:_4	AUGUSTUS	intron	101807844	101807898	1	-	.	ID=g25654.t1.intron6;Parent=g25654.t1;
OW569406.1_Cistogaster_globosa_genome_assembly,_chromosome:_4	AUGUSTUS	CDS	101807899	101808103	1	-	0	ID=g25654.t1.CDS7;Parent=g25654.t1;
OW569406.1_Cistogaster_globosa_genome_assembly,_chromosome:_4	AUGUSTUS	exon	101807899	101808103	.	-	.	ID=g25654.t1.exon7;Parent=g25654.t1;
OW569406.1_Cistogaster_globosa_genome_assembly,_chromosome:_4	AUGUSTUS	start_codon	101808101	101808103	.	-	0	ID=g25654.t1.start1;Parent=g25654.t1;
OW569406.1_Cistogaster_globosa_genome_assembly,_chromosome:_4	AUGUSTUS	gene	101832095	101872774	.	+	.	ID=g25655;
OW569406.1_Cistogaster_globosa_genome_assembly,_chromosome:_4	AUGUSTUS	mRNA	101832095	101872774	0.53	+	.	ID=g25655.t1;Parent=g25655;
OW569406.1_Cistogaster_globosa_genome_assembly,_chromosome:_4	AUGUSTUS	start_codon	101832095	101832097	.	+	0	ID=g25655.t1.start1;Parent=g25655.t1;
OW569406.1_Cistogaster_globosa_genome_assembly,_chromosome:_4	AUGUSTUS	CDS	101832095	101832692	1	+	0	ID=g25655.t1.CDS1;Parent=g25655.t1;
OW569406.1_Cistogaster_globosa_genome_assembly,_chromosome:_4	AUGUSTUS	exon	101832095	101832692	.	+	.	ID=g25655.t1.exon1;Parent=g25655.t1;
OW569406.1_Cistogaster_globosa_genome_assembly,_chromosome:_4	AUGUSTUS	intron	101832693	101842509	1	+	.	ID=g25655.t1.intron1;Parent=g25655.t1;
OW569406.1_Cistogaster_globosa_genome_assembly,_chromosome:_4	AUGUSTUS	CDS	101842510	101842749	1	+	2	ID=g25655.t1.CDS2;Parent=g25655.t1;
OW569406.1_Cistogaster_globosa_genome_assembly,_chromosome:_4	AUGUSTUS	exon	101842510	101842749	.	+	.	ID=g25655.t1.exon2;Parent=g25655.t1;
OW569406.1_Cistogaster_globosa_genome_assembly,_chromosome:_4	AUGUSTUS	intron	101842750	101864965	1	+	.	ID=g25655.t1.intron2;Parent=g25655.t1;
OW569406.1_Cistogaster_globosa_genome_assembly,_chromosome:_4	AUGUSTUS	CDS	101864966	101865496	1	+	2	ID=g25655.t1.CDS3;Parent=g25655.t1;
OW569406.1_Cistogaster_globosa_genome_assembly,_chromosome:_4	AUGUSTUS	exon	101864966	101865496	.	+	.	ID=g25655.t1.exon3;Parent=g25655.t1;
OW569406.1_Cistogaster_globosa_genome_assembly,_chromosome:_4	AUGUSTUS	intron	101865497	101872427	1	+	.	ID=g25655.t1.intron3;Parent=g25655.t1;
OW569406.1_Cistogaster_globosa_genome_assembly,_chromosome:_4	AUGUSTUS	CDS	101872428	101872712	0.99	+	2	ID=g25655.t1.CDS4;Parent=g25655.t1;
OW569406.1_Cistogaster_globosa_genome_assembly,_chromosome:_4	AUGUSTUS	exon	101872428	101872712	.	+	.	ID=g25655.t1.exon4;Parent=g25655.t1;
OW569406.1_Cistogaster_globosa_genome_assembly,_chromosome:_4	AUGUSTUS	intron	101872713	101872763	0.53	+	.	ID=g25655.t1.intron4;Parent=g25655.t1;
OW569406.1_Cistogaster_globosa_genome_assembly,_chromosome:_4	AUGUSTUS	CDS	101872764	101872774	0.53	+	2	ID=g25655.t1.CDS5;Parent=g25655.t1;
OW569406.1_Cistogaster_globosa_genome_assembly,_chromosome:_4	AUGUSTUS	exon	101872764	101872774	.	+	.	ID=g25655.t1.exon5;Parent=g25655.t1;
OW569406.1_Cistogaster_globosa_genome_assembly,_chromosome:_4	AUGUSTUS	stop_codon	101872772	101872774	.	+	0	ID=g25655.t1.stop1;Parent=g25655.t1;
OW569406.1_Cistogaster_globosa_genome_assembly,_chromosome:_4	AUGUSTUS	gene	101877801	101878573	.	+	.	ID=g25656;
OW569406.1_Cistogaster_globosa_genome_assembly,_chromosome:_4	AUGUSTUS	mRNA	101877801	101878573	0.67	+	.	ID=g25656.t1;Parent=g25656;
OW569406.1_Cistogaster_globosa_genome_assembly,_chromosome:_4	AUGUSTUS	start_codon	101877801	101877803	.	+	0	ID=g25656.t1.start1;Parent=g25656.t1;
OW569406.1_Cistogaster_globosa_genome_assembly,_chromosome:_4	AUGUSTUS	CDS	101877801	101878425	0.67	+	0	ID=g25656.t1.CDS1;Parent=g25656.t1;
OW569406.1_Cistogaster_globosa_genome_assembly,_chromosome:_4	AUGUSTUS	exon	101877801	101878425	.	+	.	ID=g25656.t1.exon1;Parent=g25656.t1;
OW569406.1_Cistogaster_globosa_genome_assembly,_chromosome:_4	AUGUSTUS	intron	101878426	101878487	0.67	+	.	ID=g25656.t1.intron1;Parent=g25656.t1;
OW569406.1_Cistogaster_globosa_genome_assembly,_chromosome:_4	AUGUSTUS	CDS	101878488	101878573	0.69	+	2	ID=g25656.t1.CDS2;Parent=g25656.t1;
OW569406.1_Cistogaster_globosa_genome_assembly,_chromosome:_4	AUGUSTUS	exon	101878488	101878573	.	+	.	ID=g25656.t1.exon2;Parent=g25656.t1;
OW569406.1_Cistogaster_globosa_genome_assembly,_chromosome:_4	AUGUSTUS	stop_codon	101878571	101878573	.	+	0	ID=g25656.t1.stop1;Parent=g25656.t1;
OW569406.1_Cistogaster_globosa_genome_assembly,_chromosome:_4	AUGUSTUS	gene	101880120	101881064	.	+	.	ID=g25657;
OW569406.1_Cistogaster_globosa_genome_assembly,_chromosome:_4	AUGUSTUS	mRNA	101880120	101881064	1	+	.	ID=g25657.t1;Parent=g25657;
OW569406.1_Cistogaster_globosa_genome_assembly,_chromosome:_4	AUGUSTUS	start_codon	101880120	101880122	.	+	0	ID=g25657.t1.start1;Parent=g25657.t1;
OW569406.1_Cistogaster_globosa_genome_assembly,_chromosome:_4	AUGUSTUS	CDS	101880120	101881064	1	+	0	ID=g25657.t1.CDS1;Parent=g25657.t1;
OW569406.1_Cistogaster_globosa_genome_assembly,_chromosome:_4	AUGUSTUS	exon	101880120	101881064	.	+	.	ID=g25657.t1.exon1;Parent=g25657.t1;
OW569406.1_Cistogaster_globosa_genome_assembly,_chromosome:_4	AUGUSTUS	stop_codon	101881062	101881064	.	+	0	ID=g25657.t1.stop1;Parent=g25657.t1;
OW569406.1_Cistogaster_globosa_genome_assembly,_chromosome:_4	AUGUSTUS	gene	101894480	101895376	.	+	.	ID=g25658;
OW569406.1_Cistogaster_globosa_genome_assembly,_chromosome:_4	AUGUSTUS	mRNA	101894480	101895376	1	+	.	ID=g25658.t1;Parent=g25658;
OW569406.1_Cistogaster_globosa_genome_assembly,_chromosome:_4	AUGUSTUS	start_codon	101894480	101894482	.	+	0	ID=g25658.t1.start1;Parent=g25658.t1;
OW569406.1_Cistogaster_globosa_genome_assembly,_chromosome:_4	AUGUSTUS	CDS	101894480	101895376	1	+	0	ID=g25658.t1.CDS1;Parent=g25658.t1;
OW569406.1_Cistogaster_globosa_genome_assembly,_chromosome:_4	AUGUSTUS	exon	101894480	101895376	.	+	.	ID=g25658.t1.exon1;Parent=g25658.t1;
OW569406.1_Cistogaster_globosa_genome_assembly,_chromosome:_4	AUGUSTUS	stop_codon	101895374	101895376	.	+	0	ID=g25658.t1.stop1;Parent=g25658.t1;
OW569406.1_Cistogaster_globosa_genome_assembly,_chromosome:_4	AUGUSTUS	gene	101947247	101947705	.	+	.	ID=g25659;
OW569406.1_Cistogaster_globosa_genome_assembly,_chromosome:_4	AUGUSTUS	mRNA	101947247	101947705	0.25	+	.	ID=g25659.t1;Parent=g25659;
OW569406.1_Cistogaster_globosa_genome_assembly,_chromosome:_4	AUGUSTUS	start_codon	101947247	101947249	.	+	0	ID=g25659.t1.start1;Parent=g25659.t1;
OW569406.1_Cistogaster_globosa_genome_assembly,_chromosome:_4	AUGUSTUS	CDS	101947247	101947705	0.25	+	0	ID=g25659.t1.CDS1;Parent=g25659.t1;
OW569406.1_Cistogaster_globosa_genome_assembly,_chromosome:_4	AUGUSTUS	exon	101947247	101947705	.	+	.	ID=g25659.t1.exon1;Parent=g25659.t1;
OW569406.1_Cistogaster_globosa_genome_assembly,_chromosome:_4	AUGUSTUS	stop_codon	101947703	101947705	.	+	0	ID=g25659.t1.stop1;Parent=g25659.t1;
OW569406.1_Cistogaster_globosa_genome_assembly,_chromosome:_4	AUGUSTUS	gene	101969176	101969962	.	+	.	ID=g25660;
OW569406.1_Cistogaster_globosa_genome_assembly,_chromosome:_4	AUGUSTUS	mRNA	101969176	101969962	1	+	.	ID=g25660.t1;Parent=g25660;
OW569406.1_Cistogaster_globosa_genome_assembly,_chromosome:_4	AUGUSTUS	start_codon	101969176	101969178	.	+	0	ID=g25660.t1.start1;Parent=g25660.t1;
OW569406.1_Cistogaster_globosa_genome_assembly,_chromosome:_4	AUGUSTUS	CDS	101969176	101969306	1	+	0	ID=g25660.t1.CDS1;Parent=g25660.t1;
OW569406.1_Cistogaster_globosa_genome_assembly,_chromosome:_4	AUGUSTUS	exon	101969176	101969306	.	+	.	ID=g25660.t1.exon1;Parent=g25660.t1;
OW569406.1_Cistogaster_globosa_genome_assembly,_chromosome:_4	AUGUSTUS	intron	101969307	101969364	1	+	.	ID=g25660.t1.intron1;Parent=g25660.t1;
OW569406.1_Cistogaster_globosa_genome_assembly,_chromosome:_4	AUGUSTUS	CDS	101969365	101969962	1	+	1	ID=g25660.t1.CDS2;Parent=g25660.t1;
OW569406.1_Cistogaster_globosa_genome_assembly,_chromosome:_4	AUGUSTUS	exon	101969365	101969962	.	+	.	ID=g25660.t1.exon2;Parent=g25660.t1;
OW569406.1_Cistogaster_globosa_genome_assembly,_chromosome:_4	AUGUSTUS	stop_codon	101969960	101969962	.	+	0	ID=g25660.t1.stop1;Parent=g25660.t1;
OW569406.1_Cistogaster_globosa_genome_assembly,_chromosome:_4	AUGUSTUS	gene	101971810	101973316	.	+	.	ID=g25661;
OW569406.1_Cistogaster_globosa_genome_assembly,_chromosome:_4	AUGUSTUS	mRNA	101971810	101973316	1	+	.	ID=g25661.t1;Parent=g25661;
OW569406.1_Cistogaster_globosa_genome_assembly,_chromosome:_4	AUGUSTUS	start_codon	101971810	101971812	.	+	0	ID=g25661.t1.start1;Parent=g25661.t1;
OW569406.1_Cistogaster_globosa_genome_assembly,_chromosome:_4	AUGUSTUS	CDS	101971810	101971948	1	+	0	ID=g25661.t1.CDS1;Parent=g25661.t1;
OW569406.1_Cistogaster_globosa_genome_assembly,_chromosome:_4	AUGUSTUS	exon	101971810	101971948	.	+	.	ID=g25661.t1.exon1;Parent=g25661.t1;
OW569406.1_Cistogaster_globosa_genome_assembly,_chromosome:_4	AUGUSTUS	intron	101971949	101972102	1	+	.	ID=g25661.t1.intron1;Parent=g25661.t1;
OW569406.1_Cistogaster_globosa_genome_assembly,_chromosome:_4	AUGUSTUS	CDS	101972103	101973316	1	+	2	ID=g25661.t1.CDS2;Parent=g25661.t1;
OW569406.1_Cistogaster_globosa_genome_assembly,_chromosome:_4	AUGUSTUS	exon	101972103	101973316	.	+	.	ID=g25661.t1.exon2;Parent=g25661.t1;
OW569406.1_Cistogaster_globosa_genome_assembly,_chromosome:_4	AUGUSTUS	stop_codon	101973314	101973316	.	+	0	ID=g25661.t1.stop1;Parent=g25661.t1;
OW569406.1_Cistogaster_globosa_genome_assembly,_chromosome:_4	AUGUSTUS	gene	101975580	101978963	.	-	.	ID=g25662;
OW569406.1_Cistogaster_globosa_genome_assembly,_chromosome:_4	AUGUSTUS	mRNA	101975580	101978963	1	-	.	ID=g25662.t1;Parent=g25662;
OW569406.1_Cistogaster_globosa_genome_assembly,_chromosome:_4	AUGUSTUS	stop_codon	101975580	101975582	.	-	0	ID=g25662.t1.stop1;Parent=g25662.t1;
OW569406.1_Cistogaster_globosa_genome_assembly,_chromosome:_4	AUGUSTUS	CDS	101975580	101975777	1	-	0	ID=g25662.t1.CDS1;Parent=g25662.t1;
OW569406.1_Cistogaster_globosa_genome_assembly,_chromosome:_4	AUGUSTUS	exon	101975580	101975777	.	-	.	ID=g25662.t1.exon1;Parent=g25662.t1;
OW569406.1_Cistogaster_globosa_genome_assembly,_chromosome:_4	AUGUSTUS	intron	101975778	101977171	1	-	.	ID=g25662.t1.intron1;Parent=g25662.t1;
OW569406.1_Cistogaster_globosa_genome_assembly,_chromosome:_4	AUGUSTUS	CDS	101977172	101977261	1	-	0	ID=g25662.t1.CDS2;Parent=g25662.t1;
OW569406.1_Cistogaster_globosa_genome_assembly,_chromosome:_4	AUGUSTUS	exon	101977172	101977261	.	-	.	ID=g25662.t1.exon2;Parent=g25662.t1;
OW569406.1_Cistogaster_globosa_genome_assembly,_chromosome:_4	AUGUSTUS	intron	101977262	101977326	1	-	.	ID=g25662.t1.intron2;Parent=g25662.t1;
OW569406.1_Cistogaster_globosa_genome_assembly,_chromosome:_4	AUGUSTUS	CDS	101977327	101977526	1	-	2	ID=g25662.t1.CDS3;Parent=g25662.t1;
OW569406.1_Cistogaster_globosa_genome_assembly,_chromosome:_4	AUGUSTUS	exon	101977327	101977526	.	-	.	ID=g25662.t1.exon3;Parent=g25662.t1;
OW569406.1_Cistogaster_globosa_genome_assembly,_chromosome:_4	AUGUSTUS	intron	101977527	101978836	1	-	.	ID=g25662.t1.intron3;Parent=g25662.t1;
OW569406.1_Cistogaster_globosa_genome_assembly,_chromosome:_4	AUGUSTUS	CDS	101978837	101978963	1	-	0	ID=g25662.t1.CDS4;Parent=g25662.t1;
OW569406.1_Cistogaster_globosa_genome_assembly,_chromosome:_4	AUGUSTUS	exon	101978837	101978963	.	-	.	ID=g25662.t1.exon4;Parent=g25662.t1;
OW569406.1_Cistogaster_globosa_genome_assembly,_chromosome:_4	AUGUSTUS	start_codon	101978961	101978963	.	-	0	ID=g25662.t1.start1;Parent=g25662.t1;
OW569406.1_Cistogaster_globosa_genome_assembly,_chromosome:_4	AUGUSTUS	gene	101984570	102000479	.	+	.	ID=g25663;
OW569406.1_Cistogaster_globosa_genome_assembly,_chromosome:_4	AUGUSTUS	mRNA	101984570	102000479	1	+	.	ID=g25663.t1;Parent=g25663;
OW569406.1_Cistogaster_globosa_genome_assembly,_chromosome:_4	AUGUSTUS	start_codon	101984570	101984572	.	+	0	ID=g25663.t1.start1;Parent=g25663.t1;
OW569406.1_Cistogaster_globosa_genome_assembly,_chromosome:_4	AUGUSTUS	CDS	101984570	101985568	1	+	0	ID=g25663.t1.CDS1;Parent=g25663.t1;
OW569406.1_Cistogaster_globosa_genome_assembly,_chromosome:_4	AUGUSTUS	exon	101984570	101985568	.	+	.	ID=g25663.t1.exon1;Parent=g25663.t1;
OW569406.1_Cistogaster_globosa_genome_assembly,_chromosome:_4	AUGUSTUS	intron	101985569	101997129	1	+	.	ID=g25663.t1.intron1;Parent=g25663.t1;
OW569406.1_Cistogaster_globosa_genome_assembly,_chromosome:_4	AUGUSTUS	CDS	101997130	101997426	1	+	0	ID=g25663.t1.CDS2;Parent=g25663.t1;
OW569406.1_Cistogaster_globosa_genome_assembly,_chromosome:_4	AUGUSTUS	exon	101997130	101997426	.	+	.	ID=g25663.t1.exon2;Parent=g25663.t1;
OW569406.1_Cistogaster_globosa_genome_assembly,_chromosome:_4	AUGUSTUS	intron	101997427	101997489	1	+	.	ID=g25663.t1.intron2;Parent=g25663.t1;
OW569406.1_Cistogaster_globosa_genome_assembly,_chromosome:_4	AUGUSTUS	CDS	101997490	101997853	1	+	0	ID=g25663.t1.CDS3;Parent=g25663.t1;
OW569406.1_Cistogaster_globosa_genome_assembly,_chromosome:_4	AUGUSTUS	exon	101997490	101997853	.	+	.	ID=g25663.t1.exon3;Parent=g25663.t1;
OW569406.1_Cistogaster_globosa_genome_assembly,_chromosome:_4	AUGUSTUS	intron	101997854	101997932	1	+	.	ID=g25663.t1.intron3;Parent=g25663.t1;
OW569406.1_Cistogaster_globosa_genome_assembly,_chromosome:_4	AUGUSTUS	CDS	101997933	101998097	1	+	2	ID=g25663.t1.CDS4;Parent=g25663.t1;
OW569406.1_Cistogaster_globosa_genome_assembly,_chromosome:_4	AUGUSTUS	exon	101997933	101998097	.	+	.	ID=g25663.t1.exon4;Parent=g25663.t1;
OW569406.1_Cistogaster_globosa_genome_assembly,_chromosome:_4	AUGUSTUS	intron	101998098	101998152	1	+	.	ID=g25663.t1.intron4;Parent=g25663.t1;
OW569406.1_Cistogaster_globosa_genome_assembly,_chromosome:_4	AUGUSTUS	CDS	101998153	101998337	1	+	2	ID=g25663.t1.CDS5;Parent=g25663.t1;
OW569406.1_Cistogaster_globosa_genome_assembly,_chromosome:_4	AUGUSTUS	exon	101998153	101998337	.	+	.	ID=g25663.t1.exon5;Parent=g25663.t1;
OW569406.1_Cistogaster_globosa_genome_assembly,_chromosome:_4	AUGUSTUS	intron	101998338	102000368	1	+	.	ID=g25663.t1.intron5;Parent=g25663.t1;
OW569406.1_Cistogaster_globosa_genome_assembly,_chromosome:_4	AUGUSTUS	CDS	102000369	102000479	1	+	0	ID=g25663.t1.CDS6;Parent=g25663.t1;
OW569406.1_Cistogaster_globosa_genome_assembly,_chromosome:_4	AUGUSTUS	exon	102000369	102000479	.	+	.	ID=g25663.t1.exon6;Parent=g25663.t1;
OW569406.1_Cistogaster_globosa_genome_assembly,_chromosome:_4	AUGUSTUS	stop_codon	102000477	102000479	.	+	0	ID=g25663.t1.stop1;Parent=g25663.t1;
OW569406.1_Cistogaster_globosa_genome_assembly,_chromosome:_4	AUGUSTUS	gene	102006737	102009443	.	+	.	ID=g25664;
OW569406.1_Cistogaster_globosa_genome_assembly,_chromosome:_4	AUGUSTUS	mRNA	102006737	102009443	1	+	.	ID=g25664.t1;Parent=g25664;
OW569406.1_Cistogaster_globosa_genome_assembly,_chromosome:_4	AUGUSTUS	start_codon	102006737	102006739	.	+	0	ID=g25664.t1.start1;Parent=g25664.t1;
OW569406.1_Cistogaster_globosa_genome_assembly,_chromosome:_4	AUGUSTUS	CDS	102006737	102006811	1	+	0	ID=g25664.t1.CDS1;Parent=g25664.t1;
OW569406.1_Cistogaster_globosa_genome_assembly,_chromosome:_4	AUGUSTUS	exon	102006737	102006811	.	+	.	ID=g25664.t1.exon1;Parent=g25664.t1;
OW569406.1_Cistogaster_globosa_genome_assembly,_chromosome:_4	AUGUSTUS	intron	102006812	102006865	1	+	.	ID=g25664.t1.intron1;Parent=g25664.t1;
OW569406.1_Cistogaster_globosa_genome_assembly,_chromosome:_4	AUGUSTUS	CDS	102006866	102007868	1	+	0	ID=g25664.t1.CDS2;Parent=g25664.t1;
OW569406.1_Cistogaster_globosa_genome_assembly,_chromosome:_4	AUGUSTUS	exon	102006866	102007868	.	+	.	ID=g25664.t1.exon2;Parent=g25664.t1;
OW569406.1_Cistogaster_globosa_genome_assembly,_chromosome:_4	AUGUSTUS	intron	102007869	102008154	1	+	.	ID=g25664.t1.intron2;Parent=g25664.t1;
OW569406.1_Cistogaster_globosa_genome_assembly,_chromosome:_4	AUGUSTUS	CDS	102008155	102008743	1	+	2	ID=g25664.t1.CDS3;Parent=g25664.t1;
OW569406.1_Cistogaster_globosa_genome_assembly,_chromosome:_4	AUGUSTUS	exon	102008155	102008743	.	+	.	ID=g25664.t1.exon3;Parent=g25664.t1;
OW569406.1_Cistogaster_globosa_genome_assembly,_chromosome:_4	AUGUSTUS	intron	102008744	102008812	1	+	.	ID=g25664.t1.intron3;Parent=g25664.t1;
OW569406.1_Cistogaster_globosa_genome_assembly,_chromosome:_4	AUGUSTUS	CDS	102008813	102009443	1	+	1	ID=g25664.t1.CDS4;Parent=g25664.t1;
OW569406.1_Cistogaster_globosa_genome_assembly,_chromosome:_4	AUGUSTUS	exon	102008813	102009443	.	+	.	ID=g25664.t1.exon4;Parent=g25664.t1;
OW569406.1_Cistogaster_globosa_genome_assembly,_chromosome:_4	AUGUSTUS	stop_codon	102009441	102009443	.	+	0	ID=g25664.t1.stop1;Parent=g25664.t1;
OW569406.1_Cistogaster_globosa_genome_assembly,_chromosome:_4	AUGUSTUS	gene	102109537	102129200	.	+	.	ID=g25665;
OW569406.1_Cistogaster_globosa_genome_assembly,_chromosome:_4	AUGUSTUS	mRNA	102109537	102129200	1	+	.	ID=g25665.t1;Parent=g25665;
OW569406.1_Cistogaster_globosa_genome_assembly,_chromosome:_4	AUGUSTUS	start_codon	102109537	102109539	.	+	0	ID=g25665.t1.start1;Parent=g25665.t1;
OW569406.1_Cistogaster_globosa_genome_assembly,_chromosome:_4	AUGUSTUS	CDS	102109537	102110140	1	+	0	ID=g25665.t1.CDS1;Parent=g25665.t1;
OW569406.1_Cistogaster_globosa_genome_assembly,_chromosome:_4	AUGUSTUS	exon	102109537	102110140	.	+	.	ID=g25665.t1.exon1;Parent=g25665.t1;
OW569406.1_Cistogaster_globosa_genome_assembly,_chromosome:_4	AUGUSTUS	intron	102110141	102115618	1	+	.	ID=g25665.t1.intron1;Parent=g25665.t1;
OW569406.1_Cistogaster_globosa_genome_assembly,_chromosome:_4	AUGUSTUS	CDS	102115619	102115905	1	+	2	ID=g25665.t1.CDS2;Parent=g25665.t1;
OW569406.1_Cistogaster_globosa_genome_assembly,_chromosome:_4	AUGUSTUS	exon	102115619	102115905	.	+	.	ID=g25665.t1.exon2;Parent=g25665.t1;
OW569406.1_Cistogaster_globosa_genome_assembly,_chromosome:_4	AUGUSTUS	intron	102115906	102124515	1	+	.	ID=g25665.t1.intron2;Parent=g25665.t1;
OW569406.1_Cistogaster_globosa_genome_assembly,_chromosome:_4	AUGUSTUS	CDS	102124516	102124840	1	+	0	ID=g25665.t1.CDS3;Parent=g25665.t1;
OW569406.1_Cistogaster_globosa_genome_assembly,_chromosome:_4	AUGUSTUS	exon	102124516	102124840	.	+	.	ID=g25665.t1.exon3;Parent=g25665.t1;
OW569406.1_Cistogaster_globosa_genome_assembly,_chromosome:_4	AUGUSTUS	intron	102124841	102124929	1	+	.	ID=g25665.t1.intron3;Parent=g25665.t1;
OW569406.1_Cistogaster_globosa_genome_assembly,_chromosome:_4	AUGUSTUS	CDS	102124930	102125076	1	+	2	ID=g25665.t1.CDS4;Parent=g25665.t1;
OW569406.1_Cistogaster_globosa_genome_assembly,_chromosome:_4	AUGUSTUS	exon	102124930	102125076	.	+	.	ID=g25665.t1.exon4;Parent=g25665.t1;
OW569406.1_Cistogaster_globosa_genome_assembly,_chromosome:_4	AUGUSTUS	intron	102125077	102125337	1	+	.	ID=g25665.t1.intron4;Parent=g25665.t1;
OW569406.1_Cistogaster_globosa_genome_assembly,_chromosome:_4	AUGUSTUS	CDS	102125338	102125485	1	+	2	ID=g25665.t1.CDS5;Parent=g25665.t1;
OW569406.1_Cistogaster_globosa_genome_assembly,_chromosome:_4	AUGUSTUS	exon	102125338	102125485	.	+	.	ID=g25665.t1.exon5;Parent=g25665.t1;
OW569406.1_Cistogaster_globosa_genome_assembly,_chromosome:_4	AUGUSTUS	intron	102125486	102128451	1	+	.	ID=g25665.t1.intron5;Parent=g25665.t1;
OW569406.1_Cistogaster_globosa_genome_assembly,_chromosome:_4	AUGUSTUS	CDS	102128452	102128657	1	+	1	ID=g25665.t1.CDS6;Parent=g25665.t1;
OW569406.1_Cistogaster_globosa_genome_assembly,_chromosome:_4	AUGUSTUS	exon	102128452	102128657	.	+	.	ID=g25665.t1.exon6;Parent=g25665.t1;
OW569406.1_Cistogaster_globosa_genome_assembly,_chromosome:_4	AUGUSTUS	intron	102128658	102128763	1	+	.	ID=g25665.t1.intron6;Parent=g25665.t1;
OW569406.1_Cistogaster_globosa_genome_assembly,_chromosome:_4	AUGUSTUS	CDS	102128764	102128912	1	+	2	ID=g25665.t1.CDS7;Parent=g25665.t1;
OW569406.1_Cistogaster_globosa_genome_assembly,_chromosome:_4	AUGUSTUS	exon	102128764	102128912	.	+	.	ID=g25665.t1.exon7;Parent=g25665.t1;
OW569406.1_Cistogaster_globosa_genome_assembly,_chromosome:_4	AUGUSTUS	intron	102128913	102128996	1	+	.	ID=g25665.t1.intron7;Parent=g25665.t1;
OW569406.1_Cistogaster_globosa_genome_assembly,_chromosome:_4	AUGUSTUS	CDS	102128997	102129200	1	+	0	ID=g25665.t1.CDS8;Parent=g25665.t1;
OW569406.1_Cistogaster_globosa_genome_assembly,_chromosome:_4	AUGUSTUS	exon	102128997	102129200	.	+	.	ID=g25665.t1.exon8;Parent=g25665.t1;
OW569406.1_Cistogaster_globosa_genome_assembly,_chromosome:_4	AUGUSTUS	stop_codon	102129198	102129200	.	+	0	ID=g25665.t1.stop1;Parent=g25665.t1;
OW569406.1_Cistogaster_globosa_genome_assembly,_chromosome:_4	AUGUSTUS	gene	102131455	102133610	.	+	.	ID=g25666;
OW569406.1_Cistogaster_globosa_genome_assembly,_chromosome:_4	AUGUSTUS	mRNA	102131455	102133610	1	+	.	ID=g25666.t1;Parent=g25666;
OW569406.1_Cistogaster_globosa_genome_assembly,_chromosome:_4	AUGUSTUS	start_codon	102131455	102131457	.	+	0	ID=g25666.t1.start1;Parent=g25666.t1;
OW569406.1_Cistogaster_globosa_genome_assembly,_chromosome:_4	AUGUSTUS	CDS	102131455	102131519	1	+	0	ID=g25666.t1.CDS1;Parent=g25666.t1;
OW569406.1_Cistogaster_globosa_genome_assembly,_chromosome:_4	AUGUSTUS	exon	102131455	102131519	.	+	.	ID=g25666.t1.exon1;Parent=g25666.t1;
OW569406.1_Cistogaster_globosa_genome_assembly,_chromosome:_4	AUGUSTUS	intron	102131520	102131583	1	+	.	ID=g25666.t1.intron1;Parent=g25666.t1;
OW569406.1_Cistogaster_globosa_genome_assembly,_chromosome:_4	AUGUSTUS	CDS	102131584	102131679	1	+	1	ID=g25666.t1.CDS2;Parent=g25666.t1;
OW569406.1_Cistogaster_globosa_genome_assembly,_chromosome:_4	AUGUSTUS	exon	102131584	102131679	.	+	.	ID=g25666.t1.exon2;Parent=g25666.t1;
OW569406.1_Cistogaster_globosa_genome_assembly,_chromosome:_4	AUGUSTUS	intron	102131680	102131731	1	+	.	ID=g25666.t1.intron2;Parent=g25666.t1;
OW569406.1_Cistogaster_globosa_genome_assembly,_chromosome:_4	AUGUSTUS	CDS	102131732	102133610	1	+	1	ID=g25666.t1.CDS3;Parent=g25666.t1;
OW569406.1_Cistogaster_globosa_genome_assembly,_chromosome:_4	AUGUSTUS	exon	102131732	102133610	.	+	.	ID=g25666.t1.exon3;Parent=g25666.t1;
OW569406.1_Cistogaster_globosa_genome_assembly,_chromosome:_4	AUGUSTUS	stop_codon	102133608	102133610	.	+	0	ID=g25666.t1.stop1;Parent=g25666.t1;
OW569406.1_Cistogaster_globosa_genome_assembly,_chromosome:_4	AUGUSTUS	gene	102137161	102152437	.	+	.	ID=g25667;
OW569406.1_Cistogaster_globosa_genome_assembly,_chromosome:_4	AUGUSTUS	mRNA	102137161	102152437	1	+	.	ID=g25667.t1;Parent=g25667;
OW569406.1_Cistogaster_globosa_genome_assembly,_chromosome:_4	AUGUSTUS	start_codon	102137161	102137163	.	+	0	ID=g25667.t1.start1;Parent=g25667.t1;
OW569406.1_Cistogaster_globosa_genome_assembly,_chromosome:_4	AUGUSTUS	CDS	102137161	102137474	1	+	0	ID=g25667.t1.CDS1;Parent=g25667.t1;
OW569406.1_Cistogaster_globosa_genome_assembly,_chromosome:_4	AUGUSTUS	exon	102137161	102137474	.	+	.	ID=g25667.t1.exon1;Parent=g25667.t1;
OW569406.1_Cistogaster_globosa_genome_assembly,_chromosome:_4	AUGUSTUS	intron	102137475	102138867	1	+	.	ID=g25667.t1.intron1;Parent=g25667.t1;
OW569406.1_Cistogaster_globosa_genome_assembly,_chromosome:_4	AUGUSTUS	CDS	102138868	102139025	1	+	1	ID=g25667.t1.CDS2;Parent=g25667.t1;
OW569406.1_Cistogaster_globosa_genome_assembly,_chromosome:_4	AUGUSTUS	exon	102138868	102139025	.	+	.	ID=g25667.t1.exon2;Parent=g25667.t1;
OW569406.1_Cistogaster_globosa_genome_assembly,_chromosome:_4	AUGUSTUS	intron	102139026	102141120	1	+	.	ID=g25667.t1.intron2;Parent=g25667.t1;
OW569406.1_Cistogaster_globosa_genome_assembly,_chromosome:_4	AUGUSTUS	CDS	102141121	102141647	1	+	2	ID=g25667.t1.CDS3;Parent=g25667.t1;
OW569406.1_Cistogaster_globosa_genome_assembly,_chromosome:_4	AUGUSTUS	exon	102141121	102141647	.	+	.	ID=g25667.t1.exon3;Parent=g25667.t1;
OW569406.1_Cistogaster_globosa_genome_assembly,_chromosome:_4	AUGUSTUS	intron	102141648	102144735	1	+	.	ID=g25667.t1.intron3;Parent=g25667.t1;
OW569406.1_Cistogaster_globosa_genome_assembly,_chromosome:_4	AUGUSTUS	CDS	102144736	102146107	1	+	0	ID=g25667.t1.CDS4;Parent=g25667.t1;
OW569406.1_Cistogaster_globosa_genome_assembly,_chromosome:_4	AUGUSTUS	exon	102144736	102146107	.	+	.	ID=g25667.t1.exon4;Parent=g25667.t1;
OW569406.1_Cistogaster_globosa_genome_assembly,_chromosome:_4	AUGUSTUS	intron	102146108	102146178	1	+	.	ID=g25667.t1.intron4;Parent=g25667.t1;
OW569406.1_Cistogaster_globosa_genome_assembly,_chromosome:_4	AUGUSTUS	CDS	102146179	102146792	1	+	2	ID=g25667.t1.CDS5;Parent=g25667.t1;
OW569406.1_Cistogaster_globosa_genome_assembly,_chromosome:_4	AUGUSTUS	exon	102146179	102146792	.	+	.	ID=g25667.t1.exon5;Parent=g25667.t1;
OW569406.1_Cistogaster_globosa_genome_assembly,_chromosome:_4	AUGUSTUS	intron	102146793	102151183	1	+	.	ID=g25667.t1.intron5;Parent=g25667.t1;
OW569406.1_Cistogaster_globosa_genome_assembly,_chromosome:_4	AUGUSTUS	CDS	102151184	102151828	1	+	0	ID=g25667.t1.CDS6;Parent=g25667.t1;
OW569406.1_Cistogaster_globosa_genome_assembly,_chromosome:_4	AUGUSTUS	exon	102151184	102151828	.	+	.	ID=g25667.t1.exon6;Parent=g25667.t1;
OW569406.1_Cistogaster_globosa_genome_assembly,_chromosome:_4	AUGUSTUS	intron	102151829	102152263	1	+	.	ID=g25667.t1.intron6;Parent=g25667.t1;
OW569406.1_Cistogaster_globosa_genome_assembly,_chromosome:_4	AUGUSTUS	CDS	102152264	102152437	1	+	0	ID=g25667.t1.CDS7;Parent=g25667.t1;
OW569406.1_Cistogaster_globosa_genome_assembly,_chromosome:_4	AUGUSTUS	exon	102152264	102152437	.	+	.	ID=g25667.t1.exon7;Parent=g25667.t1;
OW569406.1_Cistogaster_globosa_genome_assembly,_chromosome:_4	AUGUSTUS	stop_codon	102152435	102152437	.	+	0	ID=g25667.t1.stop1;Parent=g25667.t1;
OW569406.1_Cistogaster_globosa_genome_assembly,_chromosome:_4	AUGUSTUS	mRNA	102137161	102152437	1	+	.	ID=g25667.t2;Parent=g25667;
OW569406.1_Cistogaster_globosa_genome_assembly,_chromosome:_4	AUGUSTUS	start_codon	102137161	102137163	.	+	0	ID=g25667.t2.start1;Parent=g25667.t2;
OW569406.1_Cistogaster_globosa_genome_assembly,_chromosome:_4	AUGUSTUS	CDS	102137161	102137468	1	+	0	ID=g25667.t2.CDS1;Parent=g25667.t2;
OW569406.1_Cistogaster_globosa_genome_assembly,_chromosome:_4	AUGUSTUS	exon	102137161	102137468	.	+	.	ID=g25667.t2.exon1;Parent=g25667.t2;
OW569406.1_Cistogaster_globosa_genome_assembly,_chromosome:_4	AUGUSTUS	intron	102137469	102138867	1	+	.	ID=g25667.t2.intron1;Parent=g25667.t2;
OW569406.1_Cistogaster_globosa_genome_assembly,_chromosome:_4	AUGUSTUS	CDS	102138868	102139025	1	+	1	ID=g25667.t2.CDS2;Parent=g25667.t2;
OW569406.1_Cistogaster_globosa_genome_assembly,_chromosome:_4	AUGUSTUS	exon	102138868	102139025	.	+	.	ID=g25667.t2.exon2;Parent=g25667.t2;
OW569406.1_Cistogaster_globosa_genome_assembly,_chromosome:_4	AUGUSTUS	intron	102139026	102141120	1	+	.	ID=g25667.t2.intron2;Parent=g25667.t2;
OW569406.1_Cistogaster_globosa_genome_assembly,_chromosome:_4	AUGUSTUS	CDS	102141121	102141647	1	+	2	ID=g25667.t2.CDS3;Parent=g25667.t2;
OW569406.1_Cistogaster_globosa_genome_assembly,_chromosome:_4	AUGUSTUS	exon	102141121	102141647	.	+	.	ID=g25667.t2.exon3;Parent=g25667.t2;
OW569406.1_Cistogaster_globosa_genome_assembly,_chromosome:_4	AUGUSTUS	intron	102141648	102144777	1	+	.	ID=g25667.t2.intron3;Parent=g25667.t2;
OW569406.1_Cistogaster_globosa_genome_assembly,_chromosome:_4	AUGUSTUS	CDS	102144778	102146107	1	+	0	ID=g25667.t2.CDS4;Parent=g25667.t2;
OW569406.1_Cistogaster_globosa_genome_assembly,_chromosome:_4	AUGUSTUS	exon	102144778	102146107	.	+	.	ID=g25667.t2.exon4;Parent=g25667.t2;
OW569406.1_Cistogaster_globosa_genome_assembly,_chromosome:_4	AUGUSTUS	intron	102146108	102146178	1	+	.	ID=g25667.t2.intron4;Parent=g25667.t2;
OW569406.1_Cistogaster_globosa_genome_assembly,_chromosome:_4	AUGUSTUS	CDS	102146179	102146792	1	+	2	ID=g25667.t2.CDS5;Parent=g25667.t2;
OW569406.1_Cistogaster_globosa_genome_assembly,_chromosome:_4	AUGUSTUS	exon	102146179	102146792	.	+	.	ID=g25667.t2.exon5;Parent=g25667.t2;
OW569406.1_Cistogaster_globosa_genome_assembly,_chromosome:_4	AUGUSTUS	intron	102146793	102151183	1	+	.	ID=g25667.t2.intron5;Parent=g25667.t2;
OW569406.1_Cistogaster_globosa_genome_assembly,_chromosome:_4	AUGUSTUS	CDS	102151184	102151828	1	+	0	ID=g25667.t2.CDS6;Parent=g25667.t2;
OW569406.1_Cistogaster_globosa_genome_assembly,_chromosome:_4	AUGUSTUS	exon	102151184	102151828	.	+	.	ID=g25667.t2.exon6;Parent=g25667.t2;
OW569406.1_Cistogaster_globosa_genome_assembly,_chromosome:_4	AUGUSTUS	intron	102151829	102152263	1	+	.	ID=g25667.t2.intron6;Parent=g25667.t2;
OW569406.1_Cistogaster_globosa_genome_assembly,_chromosome:_4	AUGUSTUS	CDS	102152264	102152437	1	+	0	ID=g25667.t2.CDS7;Parent=g25667.t2;
OW569406.1_Cistogaster_globosa_genome_assembly,_chromosome:_4	AUGUSTUS	exon	102152264	102152437	.	+	.	ID=g25667.t2.exon7;Parent=g25667.t2;
OW569406.1_Cistogaster_globosa_genome_assembly,_chromosome:_4	AUGUSTUS	stop_codon	102152435	102152437	.	+	0	ID=g25667.t2.stop1;Parent=g25667.t2;
OW569406.1_Cistogaster_globosa_genome_assembly,_chromosome:_4	AUGUSTUS	mRNA	102137161	102152437	1	+	.	ID=g25667.t3;Parent=g25667;
OW569406.1_Cistogaster_globosa_genome_assembly,_chromosome:_4	AUGUSTUS	start_codon	102137161	102137163	.	+	0	ID=g25667.t3.start1;Parent=g25667.t3;
OW569406.1_Cistogaster_globosa_genome_assembly,_chromosome:_4	AUGUSTUS	CDS	102137161	102137474	1	+	0	ID=g25667.t3.CDS1;Parent=g25667.t3;
OW569406.1_Cistogaster_globosa_genome_assembly,_chromosome:_4	AUGUSTUS	exon	102137161	102137474	.	+	.	ID=g25667.t3.exon1;Parent=g25667.t3;
OW569406.1_Cistogaster_globosa_genome_assembly,_chromosome:_4	AUGUSTUS	intron	102137475	102138867	1	+	.	ID=g25667.t3.intron1;Parent=g25667.t3;
OW569406.1_Cistogaster_globosa_genome_assembly,_chromosome:_4	AUGUSTUS	CDS	102138868	102139025	1	+	1	ID=g25667.t3.CDS2;Parent=g25667.t3;
OW569406.1_Cistogaster_globosa_genome_assembly,_chromosome:_4	AUGUSTUS	exon	102138868	102139025	.	+	.	ID=g25667.t3.exon2;Parent=g25667.t3;
OW569406.1_Cistogaster_globosa_genome_assembly,_chromosome:_4	AUGUSTUS	intron	102139026	102141120	1	+	.	ID=g25667.t3.intron2;Parent=g25667.t3;
OW569406.1_Cistogaster_globosa_genome_assembly,_chromosome:_4	AUGUSTUS	CDS	102141121	102141647	1	+	2	ID=g25667.t3.CDS3;Parent=g25667.t3;
OW569406.1_Cistogaster_globosa_genome_assembly,_chromosome:_4	AUGUSTUS	exon	102141121	102141647	.	+	.	ID=g25667.t3.exon3;Parent=g25667.t3;
OW569406.1_Cistogaster_globosa_genome_assembly,_chromosome:_4	AUGUSTUS	intron	102141648	102144777	1	+	.	ID=g25667.t3.intron3;Parent=g25667.t3;
OW569406.1_Cistogaster_globosa_genome_assembly,_chromosome:_4	AUGUSTUS	CDS	102144778	102146107	1	+	0	ID=g25667.t3.CDS4;Parent=g25667.t3;
OW569406.1_Cistogaster_globosa_genome_assembly,_chromosome:_4	AUGUSTUS	exon	102144778	102146107	.	+	.	ID=g25667.t3.exon4;Parent=g25667.t3;
OW569406.1_Cistogaster_globosa_genome_assembly,_chromosome:_4	AUGUSTUS	intron	102146108	102146199	1	+	.	ID=g25667.t3.intron4;Parent=g25667.t3;
OW569406.1_Cistogaster_globosa_genome_assembly,_chromosome:_4	AUGUSTUS	CDS	102146200	102146792	1	+	2	ID=g25667.t3.CDS5;Parent=g25667.t3;
OW569406.1_Cistogaster_globosa_genome_assembly,_chromosome:_4	AUGUSTUS	exon	102146200	102146792	.	+	.	ID=g25667.t3.exon5;Parent=g25667.t3;
OW569406.1_Cistogaster_globosa_genome_assembly,_chromosome:_4	AUGUSTUS	intron	102146793	102151183	1	+	.	ID=g25667.t3.intron5;Parent=g25667.t3;
OW569406.1_Cistogaster_globosa_genome_assembly,_chromosome:_4	AUGUSTUS	CDS	102151184	102151828	1	+	0	ID=g25667.t3.CDS6;Parent=g25667.t3;
OW569406.1_Cistogaster_globosa_genome_assembly,_chromosome:_4	AUGUSTUS	exon	102151184	102151828	.	+	.	ID=g25667.t3.exon6;Parent=g25667.t3;
OW569406.1_Cistogaster_globosa_genome_assembly,_chromosome:_4	AUGUSTUS	intron	102151829	102152263	1	+	.	ID=g25667.t3.intron6;Parent=g25667.t3;
OW569406.1_Cistogaster_globosa_genome_assembly,_chromosome:_4	AUGUSTUS	CDS	102152264	102152437	1	+	0	ID=g25667.t3.CDS7;Parent=g25667.t3;
OW569406.1_Cistogaster_globosa_genome_assembly,_chromosome:_4	AUGUSTUS	exon	102152264	102152437	.	+	.	ID=g25667.t3.exon7;Parent=g25667.t3;
OW569406.1_Cistogaster_globosa_genome_assembly,_chromosome:_4	AUGUSTUS	stop_codon	102152435	102152437	.	+	0	ID=g25667.t3.stop1;Parent=g25667.t3;
OW569406.1_Cistogaster_globosa_genome_assembly,_chromosome:_4	AUGUSTUS	mRNA	102137161	102152437	1	+	.	ID=g25667.t4;Parent=g25667;
OW569406.1_Cistogaster_globosa_genome_assembly,_chromosome:_4	AUGUSTUS	start_codon	102137161	102137163	.	+	0	ID=g25667.t4.start1;Parent=g25667.t4;
OW569406.1_Cistogaster_globosa_genome_assembly,_chromosome:_4	AUGUSTUS	CDS	102137161	102137474	1	+	0	ID=g25667.t4.CDS1;Parent=g25667.t4;
OW569406.1_Cistogaster_globosa_genome_assembly,_chromosome:_4	AUGUSTUS	exon	102137161	102137474	.	+	.	ID=g25667.t4.exon1;Parent=g25667.t4;
OW569406.1_Cistogaster_globosa_genome_assembly,_chromosome:_4	AUGUSTUS	intron	102137475	102138867	1	+	.	ID=g25667.t4.intron1;Parent=g25667.t4;
OW569406.1_Cistogaster_globosa_genome_assembly,_chromosome:_4	AUGUSTUS	CDS	102138868	102139025	1	+	1	ID=g25667.t4.CDS2;Parent=g25667.t4;
OW569406.1_Cistogaster_globosa_genome_assembly,_chromosome:_4	AUGUSTUS	exon	102138868	102139025	.	+	.	ID=g25667.t4.exon2;Parent=g25667.t4;
OW569406.1_Cistogaster_globosa_genome_assembly,_chromosome:_4	AUGUSTUS	intron	102139026	102141120	1	+	.	ID=g25667.t4.intron2;Parent=g25667.t4;
OW569406.1_Cistogaster_globosa_genome_assembly,_chromosome:_4	AUGUSTUS	CDS	102141121	102141622	1	+	2	ID=g25667.t4.CDS3;Parent=g25667.t4;
OW569406.1_Cistogaster_globosa_genome_assembly,_chromosome:_4	AUGUSTUS	exon	102141121	102141622	.	+	.	ID=g25667.t4.exon3;Parent=g25667.t4;
OW569406.1_Cistogaster_globosa_genome_assembly,_chromosome:_4	AUGUSTUS	intron	102141623	102144749	1	+	.	ID=g25667.t4.intron3;Parent=g25667.t4;
OW569406.1_Cistogaster_globosa_genome_assembly,_chromosome:_4	AUGUSTUS	CDS	102144750	102146107	1	+	1	ID=g25667.t4.CDS4;Parent=g25667.t4;
OW569406.1_Cistogaster_globosa_genome_assembly,_chromosome:_4	AUGUSTUS	exon	102144750	102146107	.	+	.	ID=g25667.t4.exon4;Parent=g25667.t4;
OW569406.1_Cistogaster_globosa_genome_assembly,_chromosome:_4	AUGUSTUS	intron	102146108	102146178	1	+	.	ID=g25667.t4.intron4;Parent=g25667.t4;
OW569406.1_Cistogaster_globosa_genome_assembly,_chromosome:_4	AUGUSTUS	CDS	102146179	102146792	1	+	2	ID=g25667.t4.CDS5;Parent=g25667.t4;
OW569406.1_Cistogaster_globosa_genome_assembly,_chromosome:_4	AUGUSTUS	exon	102146179	102146792	.	+	.	ID=g25667.t4.exon5;Parent=g25667.t4;
OW569406.1_Cistogaster_globosa_genome_assembly,_chromosome:_4	AUGUSTUS	intron	102146793	102151183	1	+	.	ID=g25667.t4.intron5;Parent=g25667.t4;
OW569406.1_Cistogaster_globosa_genome_assembly,_chromosome:_4	AUGUSTUS	CDS	102151184	102151828	1	+	0	ID=g25667.t4.CDS6;Parent=g25667.t4;
OW569406.1_Cistogaster_globosa_genome_assembly,_chromosome:_4	AUGUSTUS	exon	102151184	102151828	.	+	.	ID=g25667.t4.exon6;Parent=g25667.t4;
OW569406.1_Cistogaster_globosa_genome_assembly,_chromosome:_4	AUGUSTUS	intron	102151829	102152263	1	+	.	ID=g25667.t4.intron6;Parent=g25667.t4;
OW569406.1_Cistogaster_globosa_genome_assembly,_chromosome:_4	AUGUSTUS	CDS	102152264	102152437	1	+	0	ID=g25667.t4.CDS7;Parent=g25667.t4;
OW569406.1_Cistogaster_globosa_genome_assembly,_chromosome:_4	AUGUSTUS	exon	102152264	102152437	.	+	.	ID=g25667.t4.exon7;Parent=g25667.t4;
OW569406.1_Cistogaster_globosa_genome_assembly,_chromosome:_4	AUGUSTUS	stop_codon	102152435	102152437	.	+	0	ID=g25667.t4.stop1;Parent=g25667.t4;
OW569406.1_Cistogaster_globosa_genome_assembly,_chromosome:_4	AUGUSTUS	mRNA	102137161	102152437	1	+	.	ID=g25667.t5;Parent=g25667;
OW569406.1_Cistogaster_globosa_genome_assembly,_chromosome:_4	AUGUSTUS	start_codon	102137161	102137163	.	+	0	ID=g25667.t5.start1;Parent=g25667.t5;
OW569406.1_Cistogaster_globosa_genome_assembly,_chromosome:_4	AUGUSTUS	CDS	102137161	102137474	1	+	0	ID=g25667.t5.CDS1;Parent=g25667.t5;
OW569406.1_Cistogaster_globosa_genome_assembly,_chromosome:_4	AUGUSTUS	exon	102137161	102137474	.	+	.	ID=g25667.t5.exon1;Parent=g25667.t5;
OW569406.1_Cistogaster_globosa_genome_assembly,_chromosome:_4	AUGUSTUS	intron	102137475	102138867	1	+	.	ID=g25667.t5.intron1;Parent=g25667.t5;
OW569406.1_Cistogaster_globosa_genome_assembly,_chromosome:_4	AUGUSTUS	CDS	102138868	102139025	1	+	1	ID=g25667.t5.CDS2;Parent=g25667.t5;
OW569406.1_Cistogaster_globosa_genome_assembly,_chromosome:_4	AUGUSTUS	exon	102138868	102139025	.	+	.	ID=g25667.t5.exon2;Parent=g25667.t5;
OW569406.1_Cistogaster_globosa_genome_assembly,_chromosome:_4	AUGUSTUS	intron	102139026	102141120	1	+	.	ID=g25667.t5.intron2;Parent=g25667.t5;
OW569406.1_Cistogaster_globosa_genome_assembly,_chromosome:_4	AUGUSTUS	CDS	102141121	102141647	1	+	2	ID=g25667.t5.CDS3;Parent=g25667.t5;
OW569406.1_Cistogaster_globosa_genome_assembly,_chromosome:_4	AUGUSTUS	exon	102141121	102141647	.	+	.	ID=g25667.t5.exon3;Parent=g25667.t5;
OW569406.1_Cistogaster_globosa_genome_assembly,_chromosome:_4	AUGUSTUS	intron	102141648	102144777	1	+	.	ID=g25667.t5.intron3;Parent=g25667.t5;
OW569406.1_Cistogaster_globosa_genome_assembly,_chromosome:_4	AUGUSTUS	CDS	102144778	102146107	1	+	0	ID=g25667.t5.CDS4;Parent=g25667.t5;
OW569406.1_Cistogaster_globosa_genome_assembly,_chromosome:_4	AUGUSTUS	exon	102144778	102146107	.	+	.	ID=g25667.t5.exon4;Parent=g25667.t5;
OW569406.1_Cistogaster_globosa_genome_assembly,_chromosome:_4	AUGUSTUS	intron	102146108	102146178	1	+	.	ID=g25667.t5.intron4;Parent=g25667.t5;
OW569406.1_Cistogaster_globosa_genome_assembly,_chromosome:_4	AUGUSTUS	CDS	102146179	102146792	1	+	2	ID=g25667.t5.CDS5;Parent=g25667.t5;
OW569406.1_Cistogaster_globosa_genome_assembly,_chromosome:_4	AUGUSTUS	exon	102146179	102146792	.	+	.	ID=g25667.t5.exon5;Parent=g25667.t5;
OW569406.1_Cistogaster_globosa_genome_assembly,_chromosome:_4	AUGUSTUS	intron	102146793	102151183	1	+	.	ID=g25667.t5.intron5;Parent=g25667.t5;
OW569406.1_Cistogaster_globosa_genome_assembly,_chromosome:_4	AUGUSTUS	CDS	102151184	102151828	1	+	0	ID=g25667.t5.CDS6;Parent=g25667.t5;
OW569406.1_Cistogaster_globosa_genome_assembly,_chromosome:_4	AUGUSTUS	exon	102151184	102151828	.	+	.	ID=g25667.t5.exon6;Parent=g25667.t5;
OW569406.1_Cistogaster_globosa_genome_assembly,_chromosome:_4	AUGUSTUS	intron	102151829	102152263	1	+	.	ID=g25667.t5.intron6;Parent=g25667.t5;
OW569406.1_Cistogaster_globosa_genome_assembly,_chromosome:_4	AUGUSTUS	CDS	102152264	102152437	1	+	0	ID=g25667.t5.CDS7;Parent=g25667.t5;
OW569406.1_Cistogaster_globosa_genome_assembly,_chromosome:_4	AUGUSTUS	exon	102152264	102152437	.	+	.	ID=g25667.t5.exon7;Parent=g25667.t5;
OW569406.1_Cistogaster_globosa_genome_assembly,_chromosome:_4	AUGUSTUS	stop_codon	102152435	102152437	.	+	0	ID=g25667.t5.stop1;Parent=g25667.t5;
OW569406.1_Cistogaster_globosa_genome_assembly,_chromosome:_4	AUGUSTUS	gene	102165795	102166585	.	-	.	ID=g25668;
OW569406.1_Cistogaster_globosa_genome_assembly,_chromosome:_4	AUGUSTUS	mRNA	102165795	102166585	1	-	.	ID=g25668.t1;Parent=g25668;
OW569406.1_Cistogaster_globosa_genome_assembly,_chromosome:_4	AUGUSTUS	stop_codon	102165795	102165797	.	-	0	ID=g25668.t1.stop1;Parent=g25668.t1;
OW569406.1_Cistogaster_globosa_genome_assembly,_chromosome:_4	AUGUSTUS	CDS	102165795	102166472	1	-	0	ID=g25668.t1.CDS1;Parent=g25668.t1;
OW569406.1_Cistogaster_globosa_genome_assembly,_chromosome:_4	AUGUSTUS	exon	102165795	102166472	.	-	.	ID=g25668.t1.exon1;Parent=g25668.t1;
OW569406.1_Cistogaster_globosa_genome_assembly,_chromosome:_4	AUGUSTUS	intron	102166473	102166546	1	-	.	ID=g25668.t1.intron1;Parent=g25668.t1;
OW569406.1_Cistogaster_globosa_genome_assembly,_chromosome:_4	AUGUSTUS	CDS	102166547	102166585	1	-	0	ID=g25668.t1.CDS2;Parent=g25668.t1;
OW569406.1_Cistogaster_globosa_genome_assembly,_chromosome:_4	AUGUSTUS	exon	102166547	102166585	.	-	.	ID=g25668.t1.exon2;Parent=g25668.t1;
OW569406.1_Cistogaster_globosa_genome_assembly,_chromosome:_4	AUGUSTUS	start_codon	102166583	102166585	.	-	0	ID=g25668.t1.start1;Parent=g25668.t1;
OW569406.1_Cistogaster_globosa_genome_assembly,_chromosome:_4	AUGUSTUS	gene	102173456	102174329	.	-	.	ID=g25669;
OW569406.1_Cistogaster_globosa_genome_assembly,_chromosome:_4	AUGUSTUS	mRNA	102173456	102174329	1	-	.	ID=g25669.t1;Parent=g25669;
OW569406.1_Cistogaster_globosa_genome_assembly,_chromosome:_4	AUGUSTUS	stop_codon	102173456	102173458	.	-	0	ID=g25669.t1.stop1;Parent=g25669.t1;
OW569406.1_Cistogaster_globosa_genome_assembly,_chromosome:_4	AUGUSTUS	CDS	102173456	102174220	1	-	0	ID=g25669.t1.CDS1;Parent=g25669.t1;
OW569406.1_Cistogaster_globosa_genome_assembly,_chromosome:_4	AUGUSTUS	exon	102173456	102174220	.	-	.	ID=g25669.t1.exon1;Parent=g25669.t1;
OW569406.1_Cistogaster_globosa_genome_assembly,_chromosome:_4	AUGUSTUS	intron	102174221	102174284	1	-	.	ID=g25669.t1.intron1;Parent=g25669.t1;
OW569406.1_Cistogaster_globosa_genome_assembly,_chromosome:_4	AUGUSTUS	CDS	102174285	102174329	1	-	0	ID=g25669.t1.CDS2;Parent=g25669.t1;
OW569406.1_Cistogaster_globosa_genome_assembly,_chromosome:_4	AUGUSTUS	exon	102174285	102174329	.	-	.	ID=g25669.t1.exon2;Parent=g25669.t1;
OW569406.1_Cistogaster_globosa_genome_assembly,_chromosome:_4	AUGUSTUS	start_codon	102174327	102174329	.	-	0	ID=g25669.t1.start1;Parent=g25669.t1;
OW569406.1_Cistogaster_globosa_genome_assembly,_chromosome:_4	AUGUSTUS	gene	102180344	102181516	.	-	.	ID=g25670;
OW569406.1_Cistogaster_globosa_genome_assembly,_chromosome:_4	AUGUSTUS	mRNA	102180344	102181516	1	-	.	ID=g25670.t1;Parent=g25670;
OW569406.1_Cistogaster_globosa_genome_assembly,_chromosome:_4	AUGUSTUS	stop_codon	102180344	102180346	.	-	0	ID=g25670.t1.stop1;Parent=g25670.t1;
OW569406.1_Cistogaster_globosa_genome_assembly,_chromosome:_4	AUGUSTUS	CDS	102180344	102181363	1	-	0	ID=g25670.t1.CDS1;Parent=g25670.t1;
OW569406.1_Cistogaster_globosa_genome_assembly,_chromosome:_4	AUGUSTUS	exon	102180344	102181363	.	-	.	ID=g25670.t1.exon1;Parent=g25670.t1;
OW569406.1_Cistogaster_globosa_genome_assembly,_chromosome:_4	AUGUSTUS	intron	102181364	102181444	1	-	.	ID=g25670.t1.intron1;Parent=g25670.t1;
OW569406.1_Cistogaster_globosa_genome_assembly,_chromosome:_4	AUGUSTUS	CDS	102181445	102181516	1	-	0	ID=g25670.t1.CDS2;Parent=g25670.t1;
OW569406.1_Cistogaster_globosa_genome_assembly,_chromosome:_4	AUGUSTUS	exon	102181445	102181516	.	-	.	ID=g25670.t1.exon2;Parent=g25670.t1;
OW569406.1_Cistogaster_globosa_genome_assembly,_chromosome:_4	AUGUSTUS	start_codon	102181514	102181516	.	-	0	ID=g25670.t1.start1;Parent=g25670.t1;
OW569406.1_Cistogaster_globosa_genome_assembly,_chromosome:_4	AUGUSTUS	gene	102186088	102191484	.	-	.	ID=g25671;
OW569406.1_Cistogaster_globosa_genome_assembly,_chromosome:_4	AUGUSTUS	mRNA	102186088	102191484	1	-	.	ID=g25671.t1;Parent=g25671;
OW569406.1_Cistogaster_globosa_genome_assembly,_chromosome:_4	AUGUSTUS	stop_codon	102186088	102186090	.	-	0	ID=g25671.t1.stop1;Parent=g25671.t1;
OW569406.1_Cistogaster_globosa_genome_assembly,_chromosome:_4	AUGUSTUS	CDS	102186088	102187430	1	-	2	ID=g25671.t1.CDS1;Parent=g25671.t1;
OW569406.1_Cistogaster_globosa_genome_assembly,_chromosome:_4	AUGUSTUS	exon	102186088	102187430	.	-	.	ID=g25671.t1.exon1;Parent=g25671.t1;
OW569406.1_Cistogaster_globosa_genome_assembly,_chromosome:_4	AUGUSTUS	intron	102187431	102191052	1	-	.	ID=g25671.t1.intron1;Parent=g25671.t1;
OW569406.1_Cistogaster_globosa_genome_assembly,_chromosome:_4	AUGUSTUS	CDS	102191053	102191338	1	-	0	ID=g25671.t1.CDS2;Parent=g25671.t1;
OW569406.1_Cistogaster_globosa_genome_assembly,_chromosome:_4	AUGUSTUS	exon	102191053	102191338	.	-	.	ID=g25671.t1.exon2;Parent=g25671.t1;
OW569406.1_Cistogaster_globosa_genome_assembly,_chromosome:_4	AUGUSTUS	intron	102191339	102191430	1	-	.	ID=g25671.t1.intron2;Parent=g25671.t1;
OW569406.1_Cistogaster_globosa_genome_assembly,_chromosome:_4	AUGUSTUS	CDS	102191431	102191484	1	-	0	ID=g25671.t1.CDS3;Parent=g25671.t1;
OW569406.1_Cistogaster_globosa_genome_assembly,_chromosome:_4	AUGUSTUS	exon	102191431	102191484	.	-	.	ID=g25671.t1.exon3;Parent=g25671.t1;
OW569406.1_Cistogaster_globosa_genome_assembly,_chromosome:_4	AUGUSTUS	start_codon	102191482	102191484	.	-	0	ID=g25671.t1.start1;Parent=g25671.t1;
OW569406.1_Cistogaster_globosa_genome_assembly,_chromosome:_4	AUGUSTUS	gene	102198196	102204707	.	-	.	ID=g25672;
OW569406.1_Cistogaster_globosa_genome_assembly,_chromosome:_4	AUGUSTUS	mRNA	102198196	102204707	1	-	.	ID=g25672.t1;Parent=g25672;
OW569406.1_Cistogaster_globosa_genome_assembly,_chromosome:_4	AUGUSTUS	stop_codon	102198196	102198198	.	-	0	ID=g25672.t1.stop1;Parent=g25672.t1;
OW569406.1_Cistogaster_globosa_genome_assembly,_chromosome:_4	AUGUSTUS	CDS	102198196	102198685	1	-	1	ID=g25672.t1.CDS1;Parent=g25672.t1;
OW569406.1_Cistogaster_globosa_genome_assembly,_chromosome:_4	AUGUSTUS	exon	102198196	102198685	.	-	.	ID=g25672.t1.exon1;Parent=g25672.t1;
OW569406.1_Cistogaster_globosa_genome_assembly,_chromosome:_4	AUGUSTUS	intron	102198686	102198748	1	-	.	ID=g25672.t1.intron1;Parent=g25672.t1;
OW569406.1_Cistogaster_globosa_genome_assembly,_chromosome:_4	AUGUSTUS	CDS	102198749	102198864	1	-	0	ID=g25672.t1.CDS2;Parent=g25672.t1;
OW569406.1_Cistogaster_globosa_genome_assembly,_chromosome:_4	AUGUSTUS	exon	102198749	102198864	.	-	.	ID=g25672.t1.exon2;Parent=g25672.t1;
OW569406.1_Cistogaster_globosa_genome_assembly,_chromosome:_4	AUGUSTUS	intron	102198865	102198929	1	-	.	ID=g25672.t1.intron2;Parent=g25672.t1;
OW569406.1_Cistogaster_globosa_genome_assembly,_chromosome:_4	AUGUSTUS	CDS	102198930	102199112	1	-	0	ID=g25672.t1.CDS3;Parent=g25672.t1;
OW569406.1_Cistogaster_globosa_genome_assembly,_chromosome:_4	AUGUSTUS	exon	102198930	102199112	.	-	.	ID=g25672.t1.exon3;Parent=g25672.t1;
OW569406.1_Cistogaster_globosa_genome_assembly,_chromosome:_4	AUGUSTUS	intron	102199113	102204650	1	-	.	ID=g25672.t1.intron3;Parent=g25672.t1;
OW569406.1_Cistogaster_globosa_genome_assembly,_chromosome:_4	AUGUSTUS	CDS	102204651	102204707	1	-	0	ID=g25672.t1.CDS4;Parent=g25672.t1;
OW569406.1_Cistogaster_globosa_genome_assembly,_chromosome:_4	AUGUSTUS	exon	102204651	102204707	.	-	.	ID=g25672.t1.exon4;Parent=g25672.t1;
OW569406.1_Cistogaster_globosa_genome_assembly,_chromosome:_4	AUGUSTUS	start_codon	102204705	102204707	.	-	0	ID=g25672.t1.start1;Parent=g25672.t1;
OW569406.1_Cistogaster_globosa_genome_assembly,_chromosome:_4	AUGUSTUS	gene	102231569	102232387	.	-	.	ID=g25673;
OW569406.1_Cistogaster_globosa_genome_assembly,_chromosome:_4	AUGUSTUS	mRNA	102231569	102232387	1	-	.	ID=g25673.t1;Parent=g25673;
OW569406.1_Cistogaster_globosa_genome_assembly,_chromosome:_4	AUGUSTUS	stop_codon	102231569	102231571	.	-	0	ID=g25673.t1.stop1;Parent=g25673.t1;
OW569406.1_Cistogaster_globosa_genome_assembly,_chromosome:_4	AUGUSTUS	CDS	102231569	102232387	1	-	0	ID=g25673.t1.CDS1;Parent=g25673.t1;
OW569406.1_Cistogaster_globosa_genome_assembly,_chromosome:_4	AUGUSTUS	exon	102231569	102232387	.	-	.	ID=g25673.t1.exon1;Parent=g25673.t1;
OW569406.1_Cistogaster_globosa_genome_assembly,_chromosome:_4	AUGUSTUS	start_codon	102232385	102232387	.	-	0	ID=g25673.t1.start1;Parent=g25673.t1;
OW569406.1_Cistogaster_globosa_genome_assembly,_chromosome:_4	AUGUSTUS	gene	102237984	102238778	.	+	.	ID=g25674;
OW569406.1_Cistogaster_globosa_genome_assembly,_chromosome:_4	AUGUSTUS	mRNA	102237984	102238778	1	+	.	ID=g25674.t1;Parent=g25674;
OW569406.1_Cistogaster_globosa_genome_assembly,_chromosome:_4	AUGUSTUS	start_codon	102237984	102237986	.	+	0	ID=g25674.t1.start1;Parent=g25674.t1;
OW569406.1_Cistogaster_globosa_genome_assembly,_chromosome:_4	AUGUSTUS	CDS	102237984	102238778	1	+	0	ID=g25674.t1.CDS1;Parent=g25674.t1;
OW569406.1_Cistogaster_globosa_genome_assembly,_chromosome:_4	AUGUSTUS	exon	102237984	102238778	.	+	.	ID=g25674.t1.exon1;Parent=g25674.t1;
OW569406.1_Cistogaster_globosa_genome_assembly,_chromosome:_4	AUGUSTUS	stop_codon	102238776	102238778	.	+	0	ID=g25674.t1.stop1;Parent=g25674.t1;
OW569406.1_Cistogaster_globosa_genome_assembly,_chromosome:_4	AUGUSTUS	gene	102240157	102241737	.	-	.	ID=g25675;
OW569406.1_Cistogaster_globosa_genome_assembly,_chromosome:_4	AUGUSTUS	mRNA	102240157	102241737	1	-	.	ID=g25675.t1;Parent=g25675;
OW569406.1_Cistogaster_globosa_genome_assembly,_chromosome:_4	AUGUSTUS	stop_codon	102240157	102240159	.	-	0	ID=g25675.t1.stop1;Parent=g25675.t1;
OW569406.1_Cistogaster_globosa_genome_assembly,_chromosome:_4	AUGUSTUS	CDS	102240157	102241358	1	-	2	ID=g25675.t1.CDS1;Parent=g25675.t1;
OW569406.1_Cistogaster_globosa_genome_assembly,_chromosome:_4	AUGUSTUS	exon	102240157	102241358	.	-	.	ID=g25675.t1.exon1;Parent=g25675.t1;
OW569406.1_Cistogaster_globosa_genome_assembly,_chromosome:_4	AUGUSTUS	intron	102241359	102241415	1	-	.	ID=g25675.t1.intron1;Parent=g25675.t1;
OW569406.1_Cistogaster_globosa_genome_assembly,_chromosome:_4	AUGUSTUS	CDS	102241416	102241737	1	-	0	ID=g25675.t1.CDS2;Parent=g25675.t1;
OW569406.1_Cistogaster_globosa_genome_assembly,_chromosome:_4	AUGUSTUS	exon	102241416	102241737	.	-	.	ID=g25675.t1.exon2;Parent=g25675.t1;
OW569406.1_Cistogaster_globosa_genome_assembly,_chromosome:_4	AUGUSTUS	start_codon	102241735	102241737	.	-	0	ID=g25675.t1.start1;Parent=g25675.t1;
OW569406.1_Cistogaster_globosa_genome_assembly,_chromosome:_4	AUGUSTUS	gene	102255967	102276951	.	-	.	ID=g25676;
OW569406.1_Cistogaster_globosa_genome_assembly,_chromosome:_4	AUGUSTUS	mRNA	102255967	102276951	1	-	.	ID=g25676.t1;Parent=g25676;
OW569406.1_Cistogaster_globosa_genome_assembly,_chromosome:_4	AUGUSTUS	stop_codon	102255967	102255969	.	-	0	ID=g25676.t1.stop1;Parent=g25676.t1;
OW569406.1_Cistogaster_globosa_genome_assembly,_chromosome:_4	AUGUSTUS	CDS	102255967	102256786	1	-	1	ID=g25676.t1.CDS1;Parent=g25676.t1;
OW569406.1_Cistogaster_globosa_genome_assembly,_chromosome:_4	AUGUSTUS	exon	102255967	102256786	.	-	.	ID=g25676.t1.exon1;Parent=g25676.t1;
OW569406.1_Cistogaster_globosa_genome_assembly,_chromosome:_4	AUGUSTUS	intron	102256787	102259639	1	-	.	ID=g25676.t1.intron1;Parent=g25676.t1;
OW569406.1_Cistogaster_globosa_genome_assembly,_chromosome:_4	AUGUSTUS	CDS	102259640	102259707	1	-	0	ID=g25676.t1.CDS2;Parent=g25676.t1;
OW569406.1_Cistogaster_globosa_genome_assembly,_chromosome:_4	AUGUSTUS	exon	102259640	102259707	.	-	.	ID=g25676.t1.exon2;Parent=g25676.t1;
OW569406.1_Cistogaster_globosa_genome_assembly,_chromosome:_4	AUGUSTUS	intron	102259708	102262321	1	-	.	ID=g25676.t1.intron2;Parent=g25676.t1;
OW569406.1_Cistogaster_globosa_genome_assembly,_chromosome:_4	AUGUSTUS	CDS	102262322	102262483	1	-	0	ID=g25676.t1.CDS3;Parent=g25676.t1;
OW569406.1_Cistogaster_globosa_genome_assembly,_chromosome:_4	AUGUSTUS	exon	102262322	102262483	.	-	.	ID=g25676.t1.exon3;Parent=g25676.t1;
OW569406.1_Cistogaster_globosa_genome_assembly,_chromosome:_4	AUGUSTUS	intron	102262484	102262579	1	-	.	ID=g25676.t1.intron3;Parent=g25676.t1;
OW569406.1_Cistogaster_globosa_genome_assembly,_chromosome:_4	AUGUSTUS	CDS	102262580	102262736	1	-	1	ID=g25676.t1.CDS4;Parent=g25676.t1;
OW569406.1_Cistogaster_globosa_genome_assembly,_chromosome:_4	AUGUSTUS	exon	102262580	102262736	.	-	.	ID=g25676.t1.exon4;Parent=g25676.t1;
OW569406.1_Cistogaster_globosa_genome_assembly,_chromosome:_4	AUGUSTUS	intron	102262737	102262814	1	-	.	ID=g25676.t1.intron4;Parent=g25676.t1;
OW569406.1_Cistogaster_globosa_genome_assembly,_chromosome:_4	AUGUSTUS	CDS	102262815	102263298	1	-	2	ID=g25676.t1.CDS5;Parent=g25676.t1;
OW569406.1_Cistogaster_globosa_genome_assembly,_chromosome:_4	AUGUSTUS	exon	102262815	102263298	.	-	.	ID=g25676.t1.exon5;Parent=g25676.t1;
OW569406.1_Cistogaster_globosa_genome_assembly,_chromosome:_4	AUGUSTUS	intron	102263299	102276755	1	-	.	ID=g25676.t1.intron5;Parent=g25676.t1;
OW569406.1_Cistogaster_globosa_genome_assembly,_chromosome:_4	AUGUSTUS	CDS	102276756	102276951	1	-	0	ID=g25676.t1.CDS6;Parent=g25676.t1;
OW569406.1_Cistogaster_globosa_genome_assembly,_chromosome:_4	AUGUSTUS	exon	102276756	102276951	.	-	.	ID=g25676.t1.exon6;Parent=g25676.t1;
OW569406.1_Cistogaster_globosa_genome_assembly,_chromosome:_4	AUGUSTUS	start_codon	102276949	102276951	.	-	0	ID=g25676.t1.start1;Parent=g25676.t1;
OW569406.1_Cistogaster_globosa_genome_assembly,_chromosome:_4	AUGUSTUS	gene	102292587	102298414	.	-	.	ID=g25677;
OW569406.1_Cistogaster_globosa_genome_assembly,_chromosome:_4	AUGUSTUS	mRNA	102292587	102298414	1	-	.	ID=g25677.t1;Parent=g25677;
OW569406.1_Cistogaster_globosa_genome_assembly,_chromosome:_4	AUGUSTUS	stop_codon	102292587	102292589	.	-	0	ID=g25677.t1.stop1;Parent=g25677.t1;
OW569406.1_Cistogaster_globosa_genome_assembly,_chromosome:_4	AUGUSTUS	CDS	102292587	102293062	1	-	2	ID=g25677.t1.CDS1;Parent=g25677.t1;
OW569406.1_Cistogaster_globosa_genome_assembly,_chromosome:_4	AUGUSTUS	exon	102292587	102293062	.	-	.	ID=g25677.t1.exon1;Parent=g25677.t1;
OW569406.1_Cistogaster_globosa_genome_assembly,_chromosome:_4	AUGUSTUS	intron	102293063	102293117	1	-	.	ID=g25677.t1.intron1;Parent=g25677.t1;
OW569406.1_Cistogaster_globosa_genome_assembly,_chromosome:_4	AUGUSTUS	CDS	102293118	102293231	1	-	2	ID=g25677.t1.CDS2;Parent=g25677.t1;
OW569406.1_Cistogaster_globosa_genome_assembly,_chromosome:_4	AUGUSTUS	exon	102293118	102293231	.	-	.	ID=g25677.t1.exon2;Parent=g25677.t1;
OW569406.1_Cistogaster_globosa_genome_assembly,_chromosome:_4	AUGUSTUS	intron	102293232	102298353	1	-	.	ID=g25677.t1.intron2;Parent=g25677.t1;
OW569406.1_Cistogaster_globosa_genome_assembly,_chromosome:_4	AUGUSTUS	CDS	102298354	102298414	1	-	0	ID=g25677.t1.CDS3;Parent=g25677.t1;
OW569406.1_Cistogaster_globosa_genome_assembly,_chromosome:_4	AUGUSTUS	exon	102298354	102298414	.	-	.	ID=g25677.t1.exon3;Parent=g25677.t1;
OW569406.1_Cistogaster_globosa_genome_assembly,_chromosome:_4	AUGUSTUS	start_codon	102298412	102298414	.	-	0	ID=g25677.t1.start1;Parent=g25677.t1;
OW569406.1_Cistogaster_globosa_genome_assembly,_chromosome:_4	AUGUSTUS	gene	102300365	102301297	.	+	.	ID=g25678;
OW569406.1_Cistogaster_globosa_genome_assembly,_chromosome:_4	AUGUSTUS	mRNA	102300365	102301297	1	+	.	ID=g25678.t1;Parent=g25678;
OW569406.1_Cistogaster_globosa_genome_assembly,_chromosome:_4	AUGUSTUS	start_codon	102300365	102300367	.	+	0	ID=g25678.t1.start1;Parent=g25678.t1;
OW569406.1_Cistogaster_globosa_genome_assembly,_chromosome:_4	AUGUSTUS	CDS	102300365	102300714	1	+	0	ID=g25678.t1.CDS1;Parent=g25678.t1;
OW569406.1_Cistogaster_globosa_genome_assembly,_chromosome:_4	AUGUSTUS	exon	102300365	102300714	.	+	.	ID=g25678.t1.exon1;Parent=g25678.t1;
OW569406.1_Cistogaster_globosa_genome_assembly,_chromosome:_4	AUGUSTUS	intron	102300715	102300823	1	+	.	ID=g25678.t1.intron1;Parent=g25678.t1;
OW569406.1_Cistogaster_globosa_genome_assembly,_chromosome:_4	AUGUSTUS	CDS	102300824	102300938	1	+	1	ID=g25678.t1.CDS2;Parent=g25678.t1;
OW569406.1_Cistogaster_globosa_genome_assembly,_chromosome:_4	AUGUSTUS	exon	102300824	102300938	.	+	.	ID=g25678.t1.exon2;Parent=g25678.t1;
OW569406.1_Cistogaster_globosa_genome_assembly,_chromosome:_4	AUGUSTUS	intron	102300939	102300991	1	+	.	ID=g25678.t1.intron2;Parent=g25678.t1;
OW569406.1_Cistogaster_globosa_genome_assembly,_chromosome:_4	AUGUSTUS	CDS	102300992	102301297	1	+	0	ID=g25678.t1.CDS3;Parent=g25678.t1;
OW569406.1_Cistogaster_globosa_genome_assembly,_chromosome:_4	AUGUSTUS	exon	102300992	102301297	.	+	.	ID=g25678.t1.exon3;Parent=g25678.t1;
OW569406.1_Cistogaster_globosa_genome_assembly,_chromosome:_4	AUGUSTUS	stop_codon	102301295	102301297	.	+	0	ID=g25678.t1.stop1;Parent=g25678.t1;
OW569406.1_Cistogaster_globosa_genome_assembly,_chromosome:_4	AUGUSTUS	gene	102302941	102306316	.	-	.	ID=g25679;
OW569406.1_Cistogaster_globosa_genome_assembly,_chromosome:_4	AUGUSTUS	mRNA	102302941	102306316	0.8	-	.	ID=g25679.t1;Parent=g25679;
OW569406.1_Cistogaster_globosa_genome_assembly,_chromosome:_4	AUGUSTUS	stop_codon	102302941	102302943	.	-	0	ID=g25679.t1.stop1;Parent=g25679.t1;
OW569406.1_Cistogaster_globosa_genome_assembly,_chromosome:_4	AUGUSTUS	CDS	102302941	102303156	1	-	0	ID=g25679.t1.CDS1;Parent=g25679.t1;
OW569406.1_Cistogaster_globosa_genome_assembly,_chromosome:_4	AUGUSTUS	exon	102302941	102303156	.	-	.	ID=g25679.t1.exon1;Parent=g25679.t1;
OW569406.1_Cistogaster_globosa_genome_assembly,_chromosome:_4	AUGUSTUS	intron	102303157	102303224	1	-	.	ID=g25679.t1.intron1;Parent=g25679.t1;
OW569406.1_Cistogaster_globosa_genome_assembly,_chromosome:_4	AUGUSTUS	CDS	102303225	102303345	1	-	1	ID=g25679.t1.CDS2;Parent=g25679.t1;
OW569406.1_Cistogaster_globosa_genome_assembly,_chromosome:_4	AUGUSTUS	exon	102303225	102303345	.	-	.	ID=g25679.t1.exon2;Parent=g25679.t1;
OW569406.1_Cistogaster_globosa_genome_assembly,_chromosome:_4	AUGUSTUS	intron	102303346	102303402	1	-	.	ID=g25679.t1.intron2;Parent=g25679.t1;
OW569406.1_Cistogaster_globosa_genome_assembly,_chromosome:_4	AUGUSTUS	CDS	102303403	102303629	1	-	0	ID=g25679.t1.CDS3;Parent=g25679.t1;
OW569406.1_Cistogaster_globosa_genome_assembly,_chromosome:_4	AUGUSTUS	exon	102303403	102303629	.	-	.	ID=g25679.t1.exon3;Parent=g25679.t1;
OW569406.1_Cistogaster_globosa_genome_assembly,_chromosome:_4	AUGUSTUS	intron	102303630	102303703	1	-	.	ID=g25679.t1.intron3;Parent=g25679.t1;
OW569406.1_Cistogaster_globosa_genome_assembly,_chromosome:_4	AUGUSTUS	CDS	102303704	102303952	1	-	0	ID=g25679.t1.CDS4;Parent=g25679.t1;
OW569406.1_Cistogaster_globosa_genome_assembly,_chromosome:_4	AUGUSTUS	exon	102303704	102303952	.	-	.	ID=g25679.t1.exon4;Parent=g25679.t1;
OW569406.1_Cistogaster_globosa_genome_assembly,_chromosome:_4	AUGUSTUS	intron	102303953	102304014	1	-	.	ID=g25679.t1.intron4;Parent=g25679.t1;
OW569406.1_Cistogaster_globosa_genome_assembly,_chromosome:_4	AUGUSTUS	CDS	102304015	102304152	1	-	0	ID=g25679.t1.CDS5;Parent=g25679.t1;
OW569406.1_Cistogaster_globosa_genome_assembly,_chromosome:_4	AUGUSTUS	exon	102304015	102304152	.	-	.	ID=g25679.t1.exon5;Parent=g25679.t1;
OW569406.1_Cistogaster_globosa_genome_assembly,_chromosome:_4	AUGUSTUS	intron	102304153	102304218	1	-	.	ID=g25679.t1.intron5;Parent=g25679.t1;
OW569406.1_Cistogaster_globosa_genome_assembly,_chromosome:_4	AUGUSTUS	CDS	102304219	102304464	1	-	0	ID=g25679.t1.CDS6;Parent=g25679.t1;
OW569406.1_Cistogaster_globosa_genome_assembly,_chromosome:_4	AUGUSTUS	exon	102304219	102304464	.	-	.	ID=g25679.t1.exon6;Parent=g25679.t1;
OW569406.1_Cistogaster_globosa_genome_assembly,_chromosome:_4	AUGUSTUS	intron	102304465	102304545	1	-	.	ID=g25679.t1.intron6;Parent=g25679.t1;
OW569406.1_Cistogaster_globosa_genome_assembly,_chromosome:_4	AUGUSTUS	CDS	102304546	102304841	1	-	2	ID=g25679.t1.CDS7;Parent=g25679.t1;
OW569406.1_Cistogaster_globosa_genome_assembly,_chromosome:_4	AUGUSTUS	exon	102304546	102304841	.	-	.	ID=g25679.t1.exon7;Parent=g25679.t1;
OW569406.1_Cistogaster_globosa_genome_assembly,_chromosome:_4	AUGUSTUS	intron	102304842	102306312	0.8	-	.	ID=g25679.t1.intron7;Parent=g25679.t1;
OW569406.1_Cistogaster_globosa_genome_assembly,_chromosome:_4	AUGUSTUS	CDS	102306313	102306316	0.8	-	0	ID=g25679.t1.CDS8;Parent=g25679.t1;
OW569406.1_Cistogaster_globosa_genome_assembly,_chromosome:_4	AUGUSTUS	exon	102306313	102306316	.	-	.	ID=g25679.t1.exon8;Parent=g25679.t1;
OW569406.1_Cistogaster_globosa_genome_assembly,_chromosome:_4	AUGUSTUS	start_codon	102306314	102306316	.	-	0	ID=g25679.t1.start1;Parent=g25679.t1;
OW569406.1_Cistogaster_globosa_genome_assembly,_chromosome:_4	AUGUSTUS	gene	102307716	102308870	.	+	.	ID=g25680;
OW569406.1_Cistogaster_globosa_genome_assembly,_chromosome:_4	AUGUSTUS	mRNA	102307716	102308870	1	+	.	ID=g25680.t1;Parent=g25680;
OW569406.1_Cistogaster_globosa_genome_assembly,_chromosome:_4	AUGUSTUS	start_codon	102307716	102307718	.	+	0	ID=g25680.t1.start1;Parent=g25680.t1;
OW569406.1_Cistogaster_globosa_genome_assembly,_chromosome:_4	AUGUSTUS	CDS	102307716	102308870	1	+	0	ID=g25680.t1.CDS1;Parent=g25680.t1;
OW569406.1_Cistogaster_globosa_genome_assembly,_chromosome:_4	AUGUSTUS	exon	102307716	102308870	.	+	.	ID=g25680.t1.exon1;Parent=g25680.t1;
OW569406.1_Cistogaster_globosa_genome_assembly,_chromosome:_4	AUGUSTUS	stop_codon	102308868	102308870	.	+	0	ID=g25680.t1.stop1;Parent=g25680.t1;
OW569406.1_Cistogaster_globosa_genome_assembly,_chromosome:_4	AUGUSTUS	gene	102309232	102309867	.	-	.	ID=g25681;
OW569406.1_Cistogaster_globosa_genome_assembly,_chromosome:_4	AUGUSTUS	mRNA	102309232	102309867	1	-	.	ID=g25681.t1;Parent=g25681;
OW569406.1_Cistogaster_globosa_genome_assembly,_chromosome:_4	AUGUSTUS	stop_codon	102309232	102309234	.	-	0	ID=g25681.t1.stop1;Parent=g25681.t1;
OW569406.1_Cistogaster_globosa_genome_assembly,_chromosome:_4	AUGUSTUS	CDS	102309232	102309669	1	-	0	ID=g25681.t1.CDS1;Parent=g25681.t1;
OW569406.1_Cistogaster_globosa_genome_assembly,_chromosome:_4	AUGUSTUS	exon	102309232	102309669	.	-	.	ID=g25681.t1.exon1;Parent=g25681.t1;
OW569406.1_Cistogaster_globosa_genome_assembly,_chromosome:_4	AUGUSTUS	intron	102309670	102309726	1	-	.	ID=g25681.t1.intron1;Parent=g25681.t1;
OW569406.1_Cistogaster_globosa_genome_assembly,_chromosome:_4	AUGUSTUS	CDS	102309727	102309867	1	-	0	ID=g25681.t1.CDS2;Parent=g25681.t1;
OW569406.1_Cistogaster_globosa_genome_assembly,_chromosome:_4	AUGUSTUS	exon	102309727	102309867	.	-	.	ID=g25681.t1.exon2;Parent=g25681.t1;
OW569406.1_Cistogaster_globosa_genome_assembly,_chromosome:_4	AUGUSTUS	start_codon	102309865	102309867	.	-	0	ID=g25681.t1.start1;Parent=g25681.t1;
OW569406.1_Cistogaster_globosa_genome_assembly,_chromosome:_4	AUGUSTUS	gene	102310283	102311927	.	-	.	ID=g25682;
OW569406.1_Cistogaster_globosa_genome_assembly,_chromosome:_4	AUGUSTUS	mRNA	102310283	102311927	1	-	.	ID=g25682.t1;Parent=g25682;
OW569406.1_Cistogaster_globosa_genome_assembly,_chromosome:_4	AUGUSTUS	stop_codon	102310283	102310285	.	-	0	ID=g25682.t1.stop1;Parent=g25682.t1;
OW569406.1_Cistogaster_globosa_genome_assembly,_chromosome:_4	AUGUSTUS	CDS	102310283	102310529	1	-	1	ID=g25682.t1.CDS1;Parent=g25682.t1;
OW569406.1_Cistogaster_globosa_genome_assembly,_chromosome:_4	AUGUSTUS	exon	102310283	102310529	.	-	.	ID=g25682.t1.exon1;Parent=g25682.t1;
OW569406.1_Cistogaster_globosa_genome_assembly,_chromosome:_4	AUGUSTUS	intron	102310530	102310595	1	-	.	ID=g25682.t1.intron1;Parent=g25682.t1;
OW569406.1_Cistogaster_globosa_genome_assembly,_chromosome:_4	AUGUSTUS	CDS	102310596	102311754	1	-	2	ID=g25682.t1.CDS2;Parent=g25682.t1;
OW569406.1_Cistogaster_globosa_genome_assembly,_chromosome:_4	AUGUSTUS	exon	102310596	102311754	.	-	.	ID=g25682.t1.exon2;Parent=g25682.t1;
OW569406.1_Cistogaster_globosa_genome_assembly,_chromosome:_4	AUGUSTUS	intron	102311755	102311808	1	-	.	ID=g25682.t1.intron2;Parent=g25682.t1;
OW569406.1_Cistogaster_globosa_genome_assembly,_chromosome:_4	AUGUSTUS	CDS	102311809	102311862	1	-	2	ID=g25682.t1.CDS3;Parent=g25682.t1;
OW569406.1_Cistogaster_globosa_genome_assembly,_chromosome:_4	AUGUSTUS	exon	102311809	102311862	.	-	.	ID=g25682.t1.exon3;Parent=g25682.t1;
OW569406.1_Cistogaster_globosa_genome_assembly,_chromosome:_4	AUGUSTUS	intron	102311863	102311914	1	-	.	ID=g25682.t1.intron3;Parent=g25682.t1;
OW569406.1_Cistogaster_globosa_genome_assembly,_chromosome:_4	AUGUSTUS	CDS	102311915	102311927	1	-	0	ID=g25682.t1.CDS4;Parent=g25682.t1;
OW569406.1_Cistogaster_globosa_genome_assembly,_chromosome:_4	AUGUSTUS	exon	102311915	102311927	.	-	.	ID=g25682.t1.exon4;Parent=g25682.t1;
OW569406.1_Cistogaster_globosa_genome_assembly,_chromosome:_4	AUGUSTUS	start_codon	102311925	102311927	.	-	0	ID=g25682.t1.start1;Parent=g25682.t1;
OW569406.1_Cistogaster_globosa_genome_assembly,_chromosome:_4	AUGUSTUS	gene	102314298	102317538	.	-	.	ID=g25683;
OW569406.1_Cistogaster_globosa_genome_assembly,_chromosome:_4	AUGUSTUS	mRNA	102314298	102317538	1	-	.	ID=g25683.t1;Parent=g25683;
OW569406.1_Cistogaster_globosa_genome_assembly,_chromosome:_4	AUGUSTUS	stop_codon	102314298	102314300	.	-	0	ID=g25683.t1.stop1;Parent=g25683.t1;
OW569406.1_Cistogaster_globosa_genome_assembly,_chromosome:_4	AUGUSTUS	CDS	102314298	102316183	1	-	2	ID=g25683.t1.CDS1;Parent=g25683.t1;
OW569406.1_Cistogaster_globosa_genome_assembly,_chromosome:_4	AUGUSTUS	exon	102314298	102316183	.	-	.	ID=g25683.t1.exon1;Parent=g25683.t1;
OW569406.1_Cistogaster_globosa_genome_assembly,_chromosome:_4	AUGUSTUS	intron	102316184	102316246	1	-	.	ID=g25683.t1.intron1;Parent=g25683.t1;
OW569406.1_Cistogaster_globosa_genome_assembly,_chromosome:_4	AUGUSTUS	CDS	102316247	102316836	1	-	1	ID=g25683.t1.CDS2;Parent=g25683.t1;
OW569406.1_Cistogaster_globosa_genome_assembly,_chromosome:_4	AUGUSTUS	exon	102316247	102316836	.	-	.	ID=g25683.t1.exon2;Parent=g25683.t1;
OW569406.1_Cistogaster_globosa_genome_assembly,_chromosome:_4	AUGUSTUS	intron	102316837	102317053	1	-	.	ID=g25683.t1.intron2;Parent=g25683.t1;
OW569406.1_Cistogaster_globosa_genome_assembly,_chromosome:_4	AUGUSTUS	CDS	102317054	102317280	1	-	0	ID=g25683.t1.CDS3;Parent=g25683.t1;
OW569406.1_Cistogaster_globosa_genome_assembly,_chromosome:_4	AUGUSTUS	exon	102317054	102317280	.	-	.	ID=g25683.t1.exon3;Parent=g25683.t1;
OW569406.1_Cistogaster_globosa_genome_assembly,_chromosome:_4	AUGUSTUS	intron	102317281	102317343	1	-	.	ID=g25683.t1.intron3;Parent=g25683.t1;
OW569406.1_Cistogaster_globosa_genome_assembly,_chromosome:_4	AUGUSTUS	CDS	102317344	102317538	1	-	0	ID=g25683.t1.CDS4;Parent=g25683.t1;
OW569406.1_Cistogaster_globosa_genome_assembly,_chromosome:_4	AUGUSTUS	exon	102317344	102317538	.	-	.	ID=g25683.t1.exon4;Parent=g25683.t1;
OW569406.1_Cistogaster_globosa_genome_assembly,_chromosome:_4	AUGUSTUS	start_codon	102317536	102317538	.	-	0	ID=g25683.t1.start1;Parent=g25683.t1;
OW569406.1_Cistogaster_globosa_genome_assembly,_chromosome:_4	AUGUSTUS	gene	102320077	102323717	.	+	.	ID=g25684;
OW569406.1_Cistogaster_globosa_genome_assembly,_chromosome:_4	AUGUSTUS	mRNA	102320077	102323717	1	+	.	ID=g25684.t1;Parent=g25684;
OW569406.1_Cistogaster_globosa_genome_assembly,_chromosome:_4	AUGUSTUS	start_codon	102320077	102320079	.	+	0	ID=g25684.t1.start1;Parent=g25684.t1;
OW569406.1_Cistogaster_globosa_genome_assembly,_chromosome:_4	AUGUSTUS	CDS	102320077	102320410	1	+	0	ID=g25684.t1.CDS1;Parent=g25684.t1;
OW569406.1_Cistogaster_globosa_genome_assembly,_chromosome:_4	AUGUSTUS	exon	102320077	102320410	.	+	.	ID=g25684.t1.exon1;Parent=g25684.t1;
OW569406.1_Cistogaster_globosa_genome_assembly,_chromosome:_4	AUGUSTUS	intron	102320411	102322184	1	+	.	ID=g25684.t1.intron1;Parent=g25684.t1;
OW569406.1_Cistogaster_globosa_genome_assembly,_chromosome:_4	AUGUSTUS	CDS	102322185	102322360	1	+	2	ID=g25684.t1.CDS2;Parent=g25684.t1;
OW569406.1_Cistogaster_globosa_genome_assembly,_chromosome:_4	AUGUSTUS	exon	102322185	102322360	.	+	.	ID=g25684.t1.exon2;Parent=g25684.t1;
OW569406.1_Cistogaster_globosa_genome_assembly,_chromosome:_4	AUGUSTUS	intron	102322361	102323162	1	+	.	ID=g25684.t1.intron2;Parent=g25684.t1;
OW569406.1_Cistogaster_globosa_genome_assembly,_chromosome:_4	AUGUSTUS	CDS	102323163	102323322	1	+	0	ID=g25684.t1.CDS3;Parent=g25684.t1;
OW569406.1_Cistogaster_globosa_genome_assembly,_chromosome:_4	AUGUSTUS	exon	102323163	102323322	.	+	.	ID=g25684.t1.exon3;Parent=g25684.t1;
OW569406.1_Cistogaster_globosa_genome_assembly,_chromosome:_4	AUGUSTUS	intron	102323323	102323451	1	+	.	ID=g25684.t1.intron3;Parent=g25684.t1;
OW569406.1_Cistogaster_globosa_genome_assembly,_chromosome:_4	AUGUSTUS	CDS	102323452	102323717	1	+	2	ID=g25684.t1.CDS4;Parent=g25684.t1;
OW569406.1_Cistogaster_globosa_genome_assembly,_chromosome:_4	AUGUSTUS	exon	102323452	102323717	.	+	.	ID=g25684.t1.exon4;Parent=g25684.t1;
OW569406.1_Cistogaster_globosa_genome_assembly,_chromosome:_4	AUGUSTUS	stop_codon	102323715	102323717	.	+	0	ID=g25684.t1.stop1;Parent=g25684.t1;
OW569406.1_Cistogaster_globosa_genome_assembly,_chromosome:_4	AUGUSTUS	gene	102497956	102518194	.	+	.	ID=g25685;
OW569406.1_Cistogaster_globosa_genome_assembly,_chromosome:_4	AUGUSTUS	mRNA	102497956	102518194	1	+	.	ID=g25685.t1;Parent=g25685;
OW569406.1_Cistogaster_globosa_genome_assembly,_chromosome:_4	AUGUSTUS	start_codon	102497956	102497958	.	+	0	ID=g25685.t1.start1;Parent=g25685.t1;
OW569406.1_Cistogaster_globosa_genome_assembly,_chromosome:_4	AUGUSTUS	CDS	102497956	102497982	1	+	0	ID=g25685.t1.CDS1;Parent=g25685.t1;
OW569406.1_Cistogaster_globosa_genome_assembly,_chromosome:_4	AUGUSTUS	exon	102497956	102497982	.	+	.	ID=g25685.t1.exon1;Parent=g25685.t1;
OW569406.1_Cistogaster_globosa_genome_assembly,_chromosome:_4	AUGUSTUS	intron	102497983	102501456	1	+	.	ID=g25685.t1.intron1;Parent=g25685.t1;
OW569406.1_Cistogaster_globosa_genome_assembly,_chromosome:_4	AUGUSTUS	CDS	102501457	102501607	1	+	0	ID=g25685.t1.CDS2;Parent=g25685.t1;
OW569406.1_Cistogaster_globosa_genome_assembly,_chromosome:_4	AUGUSTUS	exon	102501457	102501607	.	+	.	ID=g25685.t1.exon2;Parent=g25685.t1;
OW569406.1_Cistogaster_globosa_genome_assembly,_chromosome:_4	AUGUSTUS	intron	102501608	102507550	1	+	.	ID=g25685.t1.intron2;Parent=g25685.t1;
OW569406.1_Cistogaster_globosa_genome_assembly,_chromosome:_4	AUGUSTUS	CDS	102507551	102507746	1	+	2	ID=g25685.t1.CDS3;Parent=g25685.t1;
OW569406.1_Cistogaster_globosa_genome_assembly,_chromosome:_4	AUGUSTUS	exon	102507551	102507746	.	+	.	ID=g25685.t1.exon3;Parent=g25685.t1;
OW569406.1_Cistogaster_globosa_genome_assembly,_chromosome:_4	AUGUSTUS	intron	102507747	102509880	1	+	.	ID=g25685.t1.intron3;Parent=g25685.t1;
OW569406.1_Cistogaster_globosa_genome_assembly,_chromosome:_4	AUGUSTUS	CDS	102509881	102510110	1	+	1	ID=g25685.t1.CDS4;Parent=g25685.t1;
OW569406.1_Cistogaster_globosa_genome_assembly,_chromosome:_4	AUGUSTUS	exon	102509881	102510110	.	+	.	ID=g25685.t1.exon4;Parent=g25685.t1;
OW569406.1_Cistogaster_globosa_genome_assembly,_chromosome:_4	AUGUSTUS	intron	102510111	102518024	1	+	.	ID=g25685.t1.intron4;Parent=g25685.t1;
OW569406.1_Cistogaster_globosa_genome_assembly,_chromosome:_4	AUGUSTUS	CDS	102518025	102518194	1	+	2	ID=g25685.t1.CDS5;Parent=g25685.t1;
OW569406.1_Cistogaster_globosa_genome_assembly,_chromosome:_4	AUGUSTUS	exon	102518025	102518194	.	+	.	ID=g25685.t1.exon5;Parent=g25685.t1;
OW569406.1_Cistogaster_globosa_genome_assembly,_chromosome:_4	AUGUSTUS	stop_codon	102518192	102518194	.	+	0	ID=g25685.t1.stop1;Parent=g25685.t1;
OW569406.1_Cistogaster_globosa_genome_assembly,_chromosome:_4	AUGUSTUS	gene	102548207	102549158	.	+	.	ID=g25686;
OW569406.1_Cistogaster_globosa_genome_assembly,_chromosome:_4	AUGUSTUS	mRNA	102548207	102549158	0.82	+	.	ID=g25686.t1;Parent=g25686;
OW569406.1_Cistogaster_globosa_genome_assembly,_chromosome:_4	AUGUSTUS	start_codon	102548207	102548209	.	+	0	ID=g25686.t1.start1;Parent=g25686.t1;
OW569406.1_Cistogaster_globosa_genome_assembly,_chromosome:_4	AUGUSTUS	CDS	102548207	102548494	0.86	+	0	ID=g25686.t1.CDS1;Parent=g25686.t1;
OW569406.1_Cistogaster_globosa_genome_assembly,_chromosome:_4	AUGUSTUS	exon	102548207	102548494	.	+	.	ID=g25686.t1.exon1;Parent=g25686.t1;
OW569406.1_Cistogaster_globosa_genome_assembly,_chromosome:_4	AUGUSTUS	intron	102548495	102548774	0.88	+	.	ID=g25686.t1.intron1;Parent=g25686.t1;
OW569406.1_Cistogaster_globosa_genome_assembly,_chromosome:_4	AUGUSTUS	CDS	102548775	102549158	0.91	+	0	ID=g25686.t1.CDS2;Parent=g25686.t1;
OW569406.1_Cistogaster_globosa_genome_assembly,_chromosome:_4	AUGUSTUS	exon	102548775	102549158	.	+	.	ID=g25686.t1.exon2;Parent=g25686.t1;
OW569406.1_Cistogaster_globosa_genome_assembly,_chromosome:_4	AUGUSTUS	stop_codon	102549156	102549158	.	+	0	ID=g25686.t1.stop1;Parent=g25686.t1;
OW569406.1_Cistogaster_globosa_genome_assembly,_chromosome:_4	AUGUSTUS	gene	102608452	102611545	.	+	.	ID=g25687;
OW569406.1_Cistogaster_globosa_genome_assembly,_chromosome:_4	AUGUSTUS	mRNA	102608452	102611545	1	+	.	ID=g25687.t1;Parent=g25687;
OW569406.1_Cistogaster_globosa_genome_assembly,_chromosome:_4	AUGUSTUS	start_codon	102608452	102608454	.	+	0	ID=g25687.t1.start1;Parent=g25687.t1;
OW569406.1_Cistogaster_globosa_genome_assembly,_chromosome:_4	AUGUSTUS	CDS	102608452	102608637	1	+	0	ID=g25687.t1.CDS1;Parent=g25687.t1;
OW569406.1_Cistogaster_globosa_genome_assembly,_chromosome:_4	AUGUSTUS	exon	102608452	102608637	.	+	.	ID=g25687.t1.exon1;Parent=g25687.t1;
OW569406.1_Cistogaster_globosa_genome_assembly,_chromosome:_4	AUGUSTUS	intron	102608638	102608902	1	+	.	ID=g25687.t1.intron1;Parent=g25687.t1;
OW569406.1_Cistogaster_globosa_genome_assembly,_chromosome:_4	AUGUSTUS	CDS	102608903	102609121	1	+	0	ID=g25687.t1.CDS2;Parent=g25687.t1;
OW569406.1_Cistogaster_globosa_genome_assembly,_chromosome:_4	AUGUSTUS	exon	102608903	102609121	.	+	.	ID=g25687.t1.exon2;Parent=g25687.t1;
OW569406.1_Cistogaster_globosa_genome_assembly,_chromosome:_4	AUGUSTUS	intron	102609122	102611482	1	+	.	ID=g25687.t1.intron2;Parent=g25687.t1;
OW569406.1_Cistogaster_globosa_genome_assembly,_chromosome:_4	AUGUSTUS	CDS	102611483	102611545	1	+	0	ID=g25687.t1.CDS3;Parent=g25687.t1;
OW569406.1_Cistogaster_globosa_genome_assembly,_chromosome:_4	AUGUSTUS	exon	102611483	102611545	.	+	.	ID=g25687.t1.exon3;Parent=g25687.t1;
OW569406.1_Cistogaster_globosa_genome_assembly,_chromosome:_4	AUGUSTUS	stop_codon	102611543	102611545	.	+	0	ID=g25687.t1.stop1;Parent=g25687.t1;
OW569406.1_Cistogaster_globosa_genome_assembly,_chromosome:_4	AUGUSTUS	gene	102648839	102653166	.	+	.	ID=g25688;
OW569406.1_Cistogaster_globosa_genome_assembly,_chromosome:_4	AUGUSTUS	mRNA	102648839	102653166	0.67	+	.	ID=g25688.t1;Parent=g25688;
OW569406.1_Cistogaster_globosa_genome_assembly,_chromosome:_4	AUGUSTUS	start_codon	102648839	102648841	.	+	0	ID=g25688.t1.start1;Parent=g25688.t1;
OW569406.1_Cistogaster_globosa_genome_assembly,_chromosome:_4	AUGUSTUS	CDS	102648839	102648868	0.67	+	0	ID=g25688.t1.CDS1;Parent=g25688.t1;
OW569406.1_Cistogaster_globosa_genome_assembly,_chromosome:_4	AUGUSTUS	exon	102648839	102648868	.	+	.	ID=g25688.t1.exon1;Parent=g25688.t1;
OW569406.1_Cistogaster_globosa_genome_assembly,_chromosome:_4	AUGUSTUS	intron	102648869	102652511	0.67	+	.	ID=g25688.t1.intron1;Parent=g25688.t1;
OW569406.1_Cistogaster_globosa_genome_assembly,_chromosome:_4	AUGUSTUS	CDS	102652512	102652773	1	+	0	ID=g25688.t1.CDS2;Parent=g25688.t1;
OW569406.1_Cistogaster_globosa_genome_assembly,_chromosome:_4	AUGUSTUS	exon	102652512	102652773	.	+	.	ID=g25688.t1.exon2;Parent=g25688.t1;
OW569406.1_Cistogaster_globosa_genome_assembly,_chromosome:_4	AUGUSTUS	intron	102652774	102652867	1	+	.	ID=g25688.t1.intron2;Parent=g25688.t1;
OW569406.1_Cistogaster_globosa_genome_assembly,_chromosome:_4	AUGUSTUS	CDS	102652868	102653166	1	+	2	ID=g25688.t1.CDS3;Parent=g25688.t1;
OW569406.1_Cistogaster_globosa_genome_assembly,_chromosome:_4	AUGUSTUS	exon	102652868	102653166	.	+	.	ID=g25688.t1.exon3;Parent=g25688.t1;
OW569406.1_Cistogaster_globosa_genome_assembly,_chromosome:_4	AUGUSTUS	stop_codon	102653164	102653166	.	+	0	ID=g25688.t1.stop1;Parent=g25688.t1;
OW569406.1_Cistogaster_globosa_genome_assembly,_chromosome:_4	AUGUSTUS	gene	102746019	102750754	.	+	.	ID=g25689;
OW569406.1_Cistogaster_globosa_genome_assembly,_chromosome:_4	AUGUSTUS	mRNA	102746019	102750754	1	+	.	ID=g25689.t1;Parent=g25689;
OW569406.1_Cistogaster_globosa_genome_assembly,_chromosome:_4	AUGUSTUS	start_codon	102746019	102746021	.	+	0	ID=g25689.t1.start1;Parent=g25689.t1;
OW569406.1_Cistogaster_globosa_genome_assembly,_chromosome:_4	AUGUSTUS	CDS	102746019	102746066	1	+	0	ID=g25689.t1.CDS1;Parent=g25689.t1;
OW569406.1_Cistogaster_globosa_genome_assembly,_chromosome:_4	AUGUSTUS	exon	102746019	102746066	.	+	.	ID=g25689.t1.exon1;Parent=g25689.t1;
OW569406.1_Cistogaster_globosa_genome_assembly,_chromosome:_4	AUGUSTUS	intron	102746067	102746159	1	+	.	ID=g25689.t1.intron1;Parent=g25689.t1;
OW569406.1_Cistogaster_globosa_genome_assembly,_chromosome:_4	AUGUSTUS	CDS	102746160	102746539	1	+	0	ID=g25689.t1.CDS2;Parent=g25689.t1;
OW569406.1_Cistogaster_globosa_genome_assembly,_chromosome:_4	AUGUSTUS	exon	102746160	102746539	.	+	.	ID=g25689.t1.exon2;Parent=g25689.t1;
OW569406.1_Cistogaster_globosa_genome_assembly,_chromosome:_4	AUGUSTUS	intron	102746540	102746602	1	+	.	ID=g25689.t1.intron2;Parent=g25689.t1;
OW569406.1_Cistogaster_globosa_genome_assembly,_chromosome:_4	AUGUSTUS	CDS	102746603	102746778	1	+	1	ID=g25689.t1.CDS3;Parent=g25689.t1;
OW569406.1_Cistogaster_globosa_genome_assembly,_chromosome:_4	AUGUSTUS	exon	102746603	102746778	.	+	.	ID=g25689.t1.exon3;Parent=g25689.t1;
OW569406.1_Cistogaster_globosa_genome_assembly,_chromosome:_4	AUGUSTUS	intron	102746779	102746839	1	+	.	ID=g25689.t1.intron3;Parent=g25689.t1;
OW569406.1_Cistogaster_globosa_genome_assembly,_chromosome:_4	AUGUSTUS	CDS	102746840	102747835	1	+	2	ID=g25689.t1.CDS4;Parent=g25689.t1;
OW569406.1_Cistogaster_globosa_genome_assembly,_chromosome:_4	AUGUSTUS	exon	102746840	102747835	.	+	.	ID=g25689.t1.exon4;Parent=g25689.t1;
OW569406.1_Cistogaster_globosa_genome_assembly,_chromosome:_4	AUGUSTUS	intron	102747836	102747889	1	+	.	ID=g25689.t1.intron4;Parent=g25689.t1;
OW569406.1_Cistogaster_globosa_genome_assembly,_chromosome:_4	AUGUSTUS	CDS	102747890	102747974	1	+	2	ID=g25689.t1.CDS5;Parent=g25689.t1;
OW569406.1_Cistogaster_globosa_genome_assembly,_chromosome:_4	AUGUSTUS	exon	102747890	102747974	.	+	.	ID=g25689.t1.exon5;Parent=g25689.t1;
OW569406.1_Cistogaster_globosa_genome_assembly,_chromosome:_4	AUGUSTUS	intron	102747975	102748044	1	+	.	ID=g25689.t1.intron5;Parent=g25689.t1;
OW569406.1_Cistogaster_globosa_genome_assembly,_chromosome:_4	AUGUSTUS	CDS	102748045	102748555	1	+	1	ID=g25689.t1.CDS6;Parent=g25689.t1;
OW569406.1_Cistogaster_globosa_genome_assembly,_chromosome:_4	AUGUSTUS	exon	102748045	102748555	.	+	.	ID=g25689.t1.exon6;Parent=g25689.t1;
OW569406.1_Cistogaster_globosa_genome_assembly,_chromosome:_4	AUGUSTUS	intron	102748556	102748687	1	+	.	ID=g25689.t1.intron6;Parent=g25689.t1;
OW569406.1_Cistogaster_globosa_genome_assembly,_chromosome:_4	AUGUSTUS	CDS	102748688	102748920	1	+	0	ID=g25689.t1.CDS7;Parent=g25689.t1;
OW569406.1_Cistogaster_globosa_genome_assembly,_chromosome:_4	AUGUSTUS	exon	102748688	102748920	.	+	.	ID=g25689.t1.exon7;Parent=g25689.t1;
OW569406.1_Cistogaster_globosa_genome_assembly,_chromosome:_4	AUGUSTUS	intron	102748921	102750327	1	+	.	ID=g25689.t1.intron7;Parent=g25689.t1;
OW569406.1_Cistogaster_globosa_genome_assembly,_chromosome:_4	AUGUSTUS	CDS	102750328	102750430	1	+	1	ID=g25689.t1.CDS8;Parent=g25689.t1;
OW569406.1_Cistogaster_globosa_genome_assembly,_chromosome:_4	AUGUSTUS	exon	102750328	102750430	.	+	.	ID=g25689.t1.exon8;Parent=g25689.t1;
OW569406.1_Cistogaster_globosa_genome_assembly,_chromosome:_4	AUGUSTUS	intron	102750431	102750496	1	+	.	ID=g25689.t1.intron8;Parent=g25689.t1;
OW569406.1_Cistogaster_globosa_genome_assembly,_chromosome:_4	AUGUSTUS	CDS	102750497	102750754	1	+	0	ID=g25689.t1.CDS9;Parent=g25689.t1;
OW569406.1_Cistogaster_globosa_genome_assembly,_chromosome:_4	AUGUSTUS	exon	102750497	102750754	.	+	.	ID=g25689.t1.exon9;Parent=g25689.t1;
OW569406.1_Cistogaster_globosa_genome_assembly,_chromosome:_4	AUGUSTUS	stop_codon	102750752	102750754	.	+	0	ID=g25689.t1.stop1;Parent=g25689.t1;
OW569406.1_Cistogaster_globosa_genome_assembly,_chromosome:_4	AUGUSTUS	gene	102750961	102751374	.	+	.	ID=g25690;
OW569406.1_Cistogaster_globosa_genome_assembly,_chromosome:_4	AUGUSTUS	mRNA	102750961	102751374	1	+	.	ID=g25690.t1;Parent=g25690;
OW569406.1_Cistogaster_globosa_genome_assembly,_chromosome:_4	AUGUSTUS	start_codon	102750961	102750963	.	+	0	ID=g25690.t1.start1;Parent=g25690.t1;
OW569406.1_Cistogaster_globosa_genome_assembly,_chromosome:_4	AUGUSTUS	CDS	102750961	102751374	1	+	0	ID=g25690.t1.CDS1;Parent=g25690.t1;
OW569406.1_Cistogaster_globosa_genome_assembly,_chromosome:_4	AUGUSTUS	exon	102750961	102751374	.	+	.	ID=g25690.t1.exon1;Parent=g25690.t1;
OW569406.1_Cistogaster_globosa_genome_assembly,_chromosome:_4	AUGUSTUS	stop_codon	102751372	102751374	.	+	0	ID=g25690.t1.stop1;Parent=g25690.t1;
OW569406.1_Cistogaster_globosa_genome_assembly,_chromosome:_4	AUGUSTUS	gene	102754650	102755354	.	+	.	ID=g25691;
OW569406.1_Cistogaster_globosa_genome_assembly,_chromosome:_4	AUGUSTUS	mRNA	102754650	102755354	1	+	.	ID=g25691.t1;Parent=g25691;
OW569406.1_Cistogaster_globosa_genome_assembly,_chromosome:_4	AUGUSTUS	start_codon	102754650	102754652	.	+	0	ID=g25691.t1.start1;Parent=g25691.t1;
OW569406.1_Cistogaster_globosa_genome_assembly,_chromosome:_4	AUGUSTUS	CDS	102754650	102755354	1	+	0	ID=g25691.t1.CDS1;Parent=g25691.t1;
OW569406.1_Cistogaster_globosa_genome_assembly,_chromosome:_4	AUGUSTUS	exon	102754650	102755354	.	+	.	ID=g25691.t1.exon1;Parent=g25691.t1;
OW569406.1_Cistogaster_globosa_genome_assembly,_chromosome:_4	AUGUSTUS	stop_codon	102755352	102755354	.	+	0	ID=g25691.t1.stop1;Parent=g25691.t1;
OW569406.1_Cistogaster_globosa_genome_assembly,_chromosome:_4	AUGUSTUS	gene	102755544	102755990	.	+	.	ID=g25692;
OW569406.1_Cistogaster_globosa_genome_assembly,_chromosome:_4	AUGUSTUS	mRNA	102755544	102755990	1	+	.	ID=g25692.t1;Parent=g25692;
OW569406.1_Cistogaster_globosa_genome_assembly,_chromosome:_4	AUGUSTUS	start_codon	102755544	102755546	.	+	0	ID=g25692.t1.start1;Parent=g25692.t1;
OW569406.1_Cistogaster_globosa_genome_assembly,_chromosome:_4	AUGUSTUS	CDS	102755544	102755990	1	+	0	ID=g25692.t1.CDS1;Parent=g25692.t1;
OW569406.1_Cistogaster_globosa_genome_assembly,_chromosome:_4	AUGUSTUS	exon	102755544	102755990	.	+	.	ID=g25692.t1.exon1;Parent=g25692.t1;
OW569406.1_Cistogaster_globosa_genome_assembly,_chromosome:_4	AUGUSTUS	stop_codon	102755988	102755990	.	+	0	ID=g25692.t1.stop1;Parent=g25692.t1;
OW569406.1_Cistogaster_globosa_genome_assembly,_chromosome:_4	AUGUSTUS	gene	102757023	102757729	.	-	.	ID=g25693;
OW569406.1_Cistogaster_globosa_genome_assembly,_chromosome:_4	AUGUSTUS	mRNA	102757023	102757729	1	-	.	ID=g25693.t1;Parent=g25693;
OW569406.1_Cistogaster_globosa_genome_assembly,_chromosome:_4	AUGUSTUS	stop_codon	102757023	102757025	.	-	0	ID=g25693.t1.stop1;Parent=g25693.t1;
OW569406.1_Cistogaster_globosa_genome_assembly,_chromosome:_4	AUGUSTUS	CDS	102757023	102757320	1	-	1	ID=g25693.t1.CDS1;Parent=g25693.t1;
OW569406.1_Cistogaster_globosa_genome_assembly,_chromosome:_4	AUGUSTUS	exon	102757023	102757320	.	-	.	ID=g25693.t1.exon1;Parent=g25693.t1;
OW569406.1_Cistogaster_globosa_genome_assembly,_chromosome:_4	AUGUSTUS	intron	102757321	102757376	1	-	.	ID=g25693.t1.intron1;Parent=g25693.t1;
OW569406.1_Cistogaster_globosa_genome_assembly,_chromosome:_4	AUGUSTUS	CDS	102757377	102757729	1	-	0	ID=g25693.t1.CDS2;Parent=g25693.t1;
OW569406.1_Cistogaster_globosa_genome_assembly,_chromosome:_4	AUGUSTUS	exon	102757377	102757729	.	-	.	ID=g25693.t1.exon2;Parent=g25693.t1;
OW569406.1_Cistogaster_globosa_genome_assembly,_chromosome:_4	AUGUSTUS	start_codon	102757727	102757729	.	-	0	ID=g25693.t1.start1;Parent=g25693.t1;
OW569406.1_Cistogaster_globosa_genome_assembly,_chromosome:_4	AUGUSTUS	gene	102761141	102762907	.	+	.	ID=g25694;
OW569406.1_Cistogaster_globosa_genome_assembly,_chromosome:_4	AUGUSTUS	mRNA	102761141	102762907	1	+	.	ID=g25694.t1;Parent=g25694;
OW569406.1_Cistogaster_globosa_genome_assembly,_chromosome:_4	AUGUSTUS	start_codon	102761141	102761143	.	+	0	ID=g25694.t1.start1;Parent=g25694.t1;
OW569406.1_Cistogaster_globosa_genome_assembly,_chromosome:_4	AUGUSTUS	CDS	102761141	102761209	1	+	0	ID=g25694.t1.CDS1;Parent=g25694.t1;
OW569406.1_Cistogaster_globosa_genome_assembly,_chromosome:_4	AUGUSTUS	exon	102761141	102761209	.	+	.	ID=g25694.t1.exon1;Parent=g25694.t1;
OW569406.1_Cistogaster_globosa_genome_assembly,_chromosome:_4	AUGUSTUS	intron	102761210	102761934	1	+	.	ID=g25694.t1.intron1;Parent=g25694.t1;
OW569406.1_Cistogaster_globosa_genome_assembly,_chromosome:_4	AUGUSTUS	CDS	102761935	102762552	1	+	0	ID=g25694.t1.CDS2;Parent=g25694.t1;
OW569406.1_Cistogaster_globosa_genome_assembly,_chromosome:_4	AUGUSTUS	exon	102761935	102762552	.	+	.	ID=g25694.t1.exon2;Parent=g25694.t1;
OW569406.1_Cistogaster_globosa_genome_assembly,_chromosome:_4	AUGUSTUS	intron	102762553	102762634	1	+	.	ID=g25694.t1.intron2;Parent=g25694.t1;
OW569406.1_Cistogaster_globosa_genome_assembly,_chromosome:_4	AUGUSTUS	CDS	102762635	102762907	1	+	0	ID=g25694.t1.CDS3;Parent=g25694.t1;
OW569406.1_Cistogaster_globosa_genome_assembly,_chromosome:_4	AUGUSTUS	exon	102762635	102762907	.	+	.	ID=g25694.t1.exon3;Parent=g25694.t1;
OW569406.1_Cistogaster_globosa_genome_assembly,_chromosome:_4	AUGUSTUS	stop_codon	102762905	102762907	.	+	0	ID=g25694.t1.stop1;Parent=g25694.t1;
OW569406.1_Cistogaster_globosa_genome_assembly,_chromosome:_4	AUGUSTUS	gene	102771121	102777303	.	+	.	ID=g25695;
OW569406.1_Cistogaster_globosa_genome_assembly,_chromosome:_4	AUGUSTUS	mRNA	102771121	102777303	0.9	+	.	ID=g25695.t1;Parent=g25695;
OW569406.1_Cistogaster_globosa_genome_assembly,_chromosome:_4	AUGUSTUS	start_codon	102771121	102771123	.	+	0	ID=g25695.t1.start1;Parent=g25695.t1;
OW569406.1_Cistogaster_globosa_genome_assembly,_chromosome:_4	AUGUSTUS	CDS	102771121	102771314	0.9	+	0	ID=g25695.t1.CDS1;Parent=g25695.t1;
OW569406.1_Cistogaster_globosa_genome_assembly,_chromosome:_4	AUGUSTUS	exon	102771121	102771314	.	+	.	ID=g25695.t1.exon1;Parent=g25695.t1;
OW569406.1_Cistogaster_globosa_genome_assembly,_chromosome:_4	AUGUSTUS	intron	102771315	102771377	1	+	.	ID=g25695.t1.intron1;Parent=g25695.t1;
OW569406.1_Cistogaster_globosa_genome_assembly,_chromosome:_4	AUGUSTUS	CDS	102771378	102771680	1	+	1	ID=g25695.t1.CDS2;Parent=g25695.t1;
OW569406.1_Cistogaster_globosa_genome_assembly,_chromosome:_4	AUGUSTUS	exon	102771378	102771680	.	+	.	ID=g25695.t1.exon2;Parent=g25695.t1;
OW569406.1_Cistogaster_globosa_genome_assembly,_chromosome:_4	AUGUSTUS	intron	102771681	102775726	1	+	.	ID=g25695.t1.intron2;Parent=g25695.t1;
OW569406.1_Cistogaster_globosa_genome_assembly,_chromosome:_4	AUGUSTUS	CDS	102775727	102776199	1	+	1	ID=g25695.t1.CDS3;Parent=g25695.t1;
OW569406.1_Cistogaster_globosa_genome_assembly,_chromosome:_4	AUGUSTUS	exon	102775727	102776199	.	+	.	ID=g25695.t1.exon3;Parent=g25695.t1;
OW569406.1_Cistogaster_globosa_genome_assembly,_chromosome:_4	AUGUSTUS	intron	102776200	102776745	1	+	.	ID=g25695.t1.intron3;Parent=g25695.t1;
OW569406.1_Cistogaster_globosa_genome_assembly,_chromosome:_4	AUGUSTUS	CDS	102776746	102776872	1	+	2	ID=g25695.t1.CDS4;Parent=g25695.t1;
OW569406.1_Cistogaster_globosa_genome_assembly,_chromosome:_4	AUGUSTUS	exon	102776746	102776872	.	+	.	ID=g25695.t1.exon4;Parent=g25695.t1;
OW569406.1_Cistogaster_globosa_genome_assembly,_chromosome:_4	AUGUSTUS	intron	102776873	102777001	1	+	.	ID=g25695.t1.intron4;Parent=g25695.t1;
OW569406.1_Cistogaster_globosa_genome_assembly,_chromosome:_4	AUGUSTUS	CDS	102777002	102777114	1	+	1	ID=g25695.t1.CDS5;Parent=g25695.t1;
OW569406.1_Cistogaster_globosa_genome_assembly,_chromosome:_4	AUGUSTUS	exon	102777002	102777114	.	+	.	ID=g25695.t1.exon5;Parent=g25695.t1;
OW569406.1_Cistogaster_globosa_genome_assembly,_chromosome:_4	AUGUSTUS	intron	102777115	102777181	1	+	.	ID=g25695.t1.intron5;Parent=g25695.t1;
OW569406.1_Cistogaster_globosa_genome_assembly,_chromosome:_4	AUGUSTUS	CDS	102777182	102777303	1	+	2	ID=g25695.t1.CDS6;Parent=g25695.t1;
OW569406.1_Cistogaster_globosa_genome_assembly,_chromosome:_4	AUGUSTUS	exon	102777182	102777303	.	+	.	ID=g25695.t1.exon6;Parent=g25695.t1;
OW569406.1_Cistogaster_globosa_genome_assembly,_chromosome:_4	AUGUSTUS	stop_codon	102777301	102777303	.	+	0	ID=g25695.t1.stop1;Parent=g25695.t1;
OW569406.1_Cistogaster_globosa_genome_assembly,_chromosome:_4	AUGUSTUS	gene	102872114	102877994	.	+	.	ID=g25696;
OW569406.1_Cistogaster_globosa_genome_assembly,_chromosome:_4	AUGUSTUS	mRNA	102872114	102877994	0.91	+	.	ID=g25696.t1;Parent=g25696;
OW569406.1_Cistogaster_globosa_genome_assembly,_chromosome:_4	AUGUSTUS	start_codon	102872114	102872116	.	+	0	ID=g25696.t1.start1;Parent=g25696.t1;
OW569406.1_Cistogaster_globosa_genome_assembly,_chromosome:_4	AUGUSTUS	CDS	102872114	102872188	0.91	+	0	ID=g25696.t1.CDS1;Parent=g25696.t1;
OW569406.1_Cistogaster_globosa_genome_assembly,_chromosome:_4	AUGUSTUS	exon	102872114	102872188	.	+	.	ID=g25696.t1.exon1;Parent=g25696.t1;
OW569406.1_Cistogaster_globosa_genome_assembly,_chromosome:_4	AUGUSTUS	intron	102872189	102873833	0.91	+	.	ID=g25696.t1.intron1;Parent=g25696.t1;
OW569406.1_Cistogaster_globosa_genome_assembly,_chromosome:_4	AUGUSTUS	CDS	102873834	102874224	0.98	+	0	ID=g25696.t1.CDS2;Parent=g25696.t1;
OW569406.1_Cistogaster_globosa_genome_assembly,_chromosome:_4	AUGUSTUS	exon	102873834	102874224	.	+	.	ID=g25696.t1.exon2;Parent=g25696.t1;
OW569406.1_Cistogaster_globosa_genome_assembly,_chromosome:_4	AUGUSTUS	intron	102874225	102874293	1	+	.	ID=g25696.t1.intron2;Parent=g25696.t1;
OW569406.1_Cistogaster_globosa_genome_assembly,_chromosome:_4	AUGUSTUS	CDS	102874294	102874504	1	+	2	ID=g25696.t1.CDS3;Parent=g25696.t1;
OW569406.1_Cistogaster_globosa_genome_assembly,_chromosome:_4	AUGUSTUS	exon	102874294	102874504	.	+	.	ID=g25696.t1.exon3;Parent=g25696.t1;
OW569406.1_Cistogaster_globosa_genome_assembly,_chromosome:_4	AUGUSTUS	intron	102874505	102874565	1	+	.	ID=g25696.t1.intron3;Parent=g25696.t1;
OW569406.1_Cistogaster_globosa_genome_assembly,_chromosome:_4	AUGUSTUS	CDS	102874566	102875398	1	+	1	ID=g25696.t1.CDS4;Parent=g25696.t1;
OW569406.1_Cistogaster_globosa_genome_assembly,_chromosome:_4	AUGUSTUS	exon	102874566	102875398	.	+	.	ID=g25696.t1.exon4;Parent=g25696.t1;
OW569406.1_Cistogaster_globosa_genome_assembly,_chromosome:_4	AUGUSTUS	intron	102875399	102875463	1	+	.	ID=g25696.t1.intron4;Parent=g25696.t1;
OW569406.1_Cistogaster_globosa_genome_assembly,_chromosome:_4	AUGUSTUS	CDS	102875464	102875665	1	+	2	ID=g25696.t1.CDS5;Parent=g25696.t1;
OW569406.1_Cistogaster_globosa_genome_assembly,_chromosome:_4	AUGUSTUS	exon	102875464	102875665	.	+	.	ID=g25696.t1.exon5;Parent=g25696.t1;
OW569406.1_Cistogaster_globosa_genome_assembly,_chromosome:_4	AUGUSTUS	intron	102875666	102875732	1	+	.	ID=g25696.t1.intron5;Parent=g25696.t1;
OW569406.1_Cistogaster_globosa_genome_assembly,_chromosome:_4	AUGUSTUS	CDS	102875733	102876006	1	+	1	ID=g25696.t1.CDS6;Parent=g25696.t1;
OW569406.1_Cistogaster_globosa_genome_assembly,_chromosome:_4	AUGUSTUS	exon	102875733	102876006	.	+	.	ID=g25696.t1.exon6;Parent=g25696.t1;
OW569406.1_Cistogaster_globosa_genome_assembly,_chromosome:_4	AUGUSTUS	intron	102876007	102876070	1	+	.	ID=g25696.t1.intron6;Parent=g25696.t1;
OW569406.1_Cistogaster_globosa_genome_assembly,_chromosome:_4	AUGUSTUS	CDS	102876071	102876838	1	+	0	ID=g25696.t1.CDS7;Parent=g25696.t1;
OW569406.1_Cistogaster_globosa_genome_assembly,_chromosome:_4	AUGUSTUS	exon	102876071	102876838	.	+	.	ID=g25696.t1.exon7;Parent=g25696.t1;
OW569406.1_Cistogaster_globosa_genome_assembly,_chromosome:_4	AUGUSTUS	intron	102876839	102877787	1	+	.	ID=g25696.t1.intron7;Parent=g25696.t1;
OW569406.1_Cistogaster_globosa_genome_assembly,_chromosome:_4	AUGUSTUS	CDS	102877788	102877994	1	+	0	ID=g25696.t1.CDS8;Parent=g25696.t1;
OW569406.1_Cistogaster_globosa_genome_assembly,_chromosome:_4	AUGUSTUS	exon	102877788	102877994	.	+	.	ID=g25696.t1.exon8;Parent=g25696.t1;
OW569406.1_Cistogaster_globosa_genome_assembly,_chromosome:_4	AUGUSTUS	stop_codon	102877992	102877994	.	+	0	ID=g25696.t1.stop1;Parent=g25696.t1;
OW569406.1_Cistogaster_globosa_genome_assembly,_chromosome:_4	AUGUSTUS	gene	102881142	102881741	.	-	.	ID=g25697;
OW569406.1_Cistogaster_globosa_genome_assembly,_chromosome:_4	AUGUSTUS	mRNA	102881142	102881741	1	-	.	ID=g25697.t1;Parent=g25697;
OW569406.1_Cistogaster_globosa_genome_assembly,_chromosome:_4	AUGUSTUS	stop_codon	102881142	102881144	.	-	0	ID=g25697.t1.stop1;Parent=g25697.t1;
OW569406.1_Cistogaster_globosa_genome_assembly,_chromosome:_4	AUGUSTUS	CDS	102881142	102881741	1	-	0	ID=g25697.t1.CDS1;Parent=g25697.t1;
OW569406.1_Cistogaster_globosa_genome_assembly,_chromosome:_4	AUGUSTUS	exon	102881142	102881741	.	-	.	ID=g25697.t1.exon1;Parent=g25697.t1;
OW569406.1_Cistogaster_globosa_genome_assembly,_chromosome:_4	AUGUSTUS	start_codon	102881739	102881741	.	-	0	ID=g25697.t1.start1;Parent=g25697.t1;
OW569406.1_Cistogaster_globosa_genome_assembly,_chromosome:_4	AUGUSTUS	gene	102883117	102890284	.	+	.	ID=g25698;
OW569406.1_Cistogaster_globosa_genome_assembly,_chromosome:_4	AUGUSTUS	mRNA	102883117	102890284	0.38	+	.	ID=g25698.t1;Parent=g25698;
OW569406.1_Cistogaster_globosa_genome_assembly,_chromosome:_4	AUGUSTUS	start_codon	102883117	102883119	.	+	0	ID=g25698.t1.start1;Parent=g25698.t1;
OW569406.1_Cistogaster_globosa_genome_assembly,_chromosome:_4	AUGUSTUS	CDS	102883117	102883137	0.38	+	0	ID=g25698.t1.CDS1;Parent=g25698.t1;
OW569406.1_Cistogaster_globosa_genome_assembly,_chromosome:_4	AUGUSTUS	exon	102883117	102883137	.	+	.	ID=g25698.t1.exon1;Parent=g25698.t1;
OW569406.1_Cistogaster_globosa_genome_assembly,_chromosome:_4	AUGUSTUS	intron	102883138	102890104	0.38	+	.	ID=g25698.t1.intron1;Parent=g25698.t1;
OW569406.1_Cistogaster_globosa_genome_assembly,_chromosome:_4	AUGUSTUS	CDS	102890105	102890284	0.92	+	0	ID=g25698.t1.CDS2;Parent=g25698.t1;
OW569406.1_Cistogaster_globosa_genome_assembly,_chromosome:_4	AUGUSTUS	exon	102890105	102890284	.	+	.	ID=g25698.t1.exon2;Parent=g25698.t1;
OW569406.1_Cistogaster_globosa_genome_assembly,_chromosome:_4	AUGUSTUS	stop_codon	102890282	102890284	.	+	0	ID=g25698.t1.stop1;Parent=g25698.t1;
OW569406.1_Cistogaster_globosa_genome_assembly,_chromosome:_4	AUGUSTUS	gene	102892155	102894769	.	-	.	ID=g25699;
OW569406.1_Cistogaster_globosa_genome_assembly,_chromosome:_4	AUGUSTUS	mRNA	102892155	102894769	1	-	.	ID=g25699.t1;Parent=g25699;
OW569406.1_Cistogaster_globosa_genome_assembly,_chromosome:_4	AUGUSTUS	stop_codon	102892155	102892157	.	-	0	ID=g25699.t1.stop1;Parent=g25699.t1;
OW569406.1_Cistogaster_globosa_genome_assembly,_chromosome:_4	AUGUSTUS	CDS	102892155	102892287	1	-	1	ID=g25699.t1.CDS1;Parent=g25699.t1;
OW569406.1_Cistogaster_globosa_genome_assembly,_chromosome:_4	AUGUSTUS	exon	102892155	102892287	.	-	.	ID=g25699.t1.exon1;Parent=g25699.t1;
OW569406.1_Cistogaster_globosa_genome_assembly,_chromosome:_4	AUGUSTUS	intron	102892288	102892815	1	-	.	ID=g25699.t1.intron1;Parent=g25699.t1;
OW569406.1_Cistogaster_globosa_genome_assembly,_chromosome:_4	AUGUSTUS	CDS	102892816	102893190	1	-	1	ID=g25699.t1.CDS2;Parent=g25699.t1;
OW569406.1_Cistogaster_globosa_genome_assembly,_chromosome:_4	AUGUSTUS	exon	102892816	102893190	.	-	.	ID=g25699.t1.exon2;Parent=g25699.t1;
OW569406.1_Cistogaster_globosa_genome_assembly,_chromosome:_4	AUGUSTUS	intron	102893191	102894573	1	-	.	ID=g25699.t1.intron2;Parent=g25699.t1;
OW569406.1_Cistogaster_globosa_genome_assembly,_chromosome:_4	AUGUSTUS	CDS	102894574	102894692	1	-	0	ID=g25699.t1.CDS3;Parent=g25699.t1;
OW569406.1_Cistogaster_globosa_genome_assembly,_chromosome:_4	AUGUSTUS	exon	102894574	102894692	.	-	.	ID=g25699.t1.exon3;Parent=g25699.t1;
OW569406.1_Cistogaster_globosa_genome_assembly,_chromosome:_4	AUGUSTUS	intron	102894693	102894754	1	-	.	ID=g25699.t1.intron3;Parent=g25699.t1;
OW569406.1_Cistogaster_globosa_genome_assembly,_chromosome:_4	AUGUSTUS	CDS	102894755	102894769	1	-	0	ID=g25699.t1.CDS4;Parent=g25699.t1;
OW569406.1_Cistogaster_globosa_genome_assembly,_chromosome:_4	AUGUSTUS	exon	102894755	102894769	.	-	.	ID=g25699.t1.exon4;Parent=g25699.t1;
OW569406.1_Cistogaster_globosa_genome_assembly,_chromosome:_4	AUGUSTUS	start_codon	102894767	102894769	.	-	0	ID=g25699.t1.start1;Parent=g25699.t1;
OW569406.1_Cistogaster_globosa_genome_assembly,_chromosome:_4	AUGUSTUS	gene	102897558	102898941	.	+	.	ID=g25700;
OW569406.1_Cistogaster_globosa_genome_assembly,_chromosome:_4	AUGUSTUS	mRNA	102897558	102898941	1	+	.	ID=g25700.t1;Parent=g25700;
OW569406.1_Cistogaster_globosa_genome_assembly,_chromosome:_4	AUGUSTUS	start_codon	102897558	102897560	.	+	0	ID=g25700.t1.start1;Parent=g25700.t1;
OW569406.1_Cistogaster_globosa_genome_assembly,_chromosome:_4	AUGUSTUS	CDS	102897558	102897587	1	+	0	ID=g25700.t1.CDS1;Parent=g25700.t1;
OW569406.1_Cistogaster_globosa_genome_assembly,_chromosome:_4	AUGUSTUS	exon	102897558	102897587	.	+	.	ID=g25700.t1.exon1;Parent=g25700.t1;
OW569406.1_Cistogaster_globosa_genome_assembly,_chromosome:_4	AUGUSTUS	intron	102897588	102897707	1	+	.	ID=g25700.t1.intron1;Parent=g25700.t1;
OW569406.1_Cistogaster_globosa_genome_assembly,_chromosome:_4	AUGUSTUS	CDS	102897708	102898054	1	+	0	ID=g25700.t1.CDS2;Parent=g25700.t1;
OW569406.1_Cistogaster_globosa_genome_assembly,_chromosome:_4	AUGUSTUS	exon	102897708	102898054	.	+	.	ID=g25700.t1.exon2;Parent=g25700.t1;
OW569406.1_Cistogaster_globosa_genome_assembly,_chromosome:_4	AUGUSTUS	intron	102898055	102898164	1	+	.	ID=g25700.t1.intron2;Parent=g25700.t1;
OW569406.1_Cistogaster_globosa_genome_assembly,_chromosome:_4	AUGUSTUS	CDS	102898165	102898308	1	+	1	ID=g25700.t1.CDS3;Parent=g25700.t1;
OW569406.1_Cistogaster_globosa_genome_assembly,_chromosome:_4	AUGUSTUS	exon	102898165	102898308	.	+	.	ID=g25700.t1.exon3;Parent=g25700.t1;
OW569406.1_Cistogaster_globosa_genome_assembly,_chromosome:_4	AUGUSTUS	intron	102898309	102898414	1	+	.	ID=g25700.t1.intron3;Parent=g25700.t1;
OW569406.1_Cistogaster_globosa_genome_assembly,_chromosome:_4	AUGUSTUS	CDS	102898415	102898773	1	+	1	ID=g25700.t1.CDS4;Parent=g25700.t1;
OW569406.1_Cistogaster_globosa_genome_assembly,_chromosome:_4	AUGUSTUS	exon	102898415	102898773	.	+	.	ID=g25700.t1.exon4;Parent=g25700.t1;
OW569406.1_Cistogaster_globosa_genome_assembly,_chromosome:_4	AUGUSTUS	intron	102898774	102898846	1	+	.	ID=g25700.t1.intron4;Parent=g25700.t1;
OW569406.1_Cistogaster_globosa_genome_assembly,_chromosome:_4	AUGUSTUS	CDS	102898847	102898941	1	+	2	ID=g25700.t1.CDS5;Parent=g25700.t1;
OW569406.1_Cistogaster_globosa_genome_assembly,_chromosome:_4	AUGUSTUS	exon	102898847	102898941	.	+	.	ID=g25700.t1.exon5;Parent=g25700.t1;
OW569406.1_Cistogaster_globosa_genome_assembly,_chromosome:_4	AUGUSTUS	stop_codon	102898939	102898941	.	+	0	ID=g25700.t1.stop1;Parent=g25700.t1;
OW569406.1_Cistogaster_globosa_genome_assembly,_chromosome:_4	GeneMark.hmm3	mRNA	102897969	102898941	.	+	.	ID=g25700.t2;Parent=g25700;
OW569406.1_Cistogaster_globosa_genome_assembly,_chromosome:_4	GeneMark.hmm3	start_codon	102897969	102897971	.	+	0	ID=g25700.t2.start1;Parent=g25700.t2;
OW569406.1_Cistogaster_globosa_genome_assembly,_chromosome:_4	GeneMark.hmm3	CDS	102897969	102898054	.	+	0	ID=g25700.t2.CDS1;Parent=g25700.t2;
OW569406.1_Cistogaster_globosa_genome_assembly,_chromosome:_4	GeneMark.hmm3	exon	102897969	102898054	0	+	.	ID=g25700.t2.exon1;Parent=g25700.t2;
OW569406.1_Cistogaster_globosa_genome_assembly,_chromosome:_4	GeneMark.hmm3	intron	102898055	102898164	.	+	1	ID=g25700.t2.intron1;Parent=g25700.t2;
OW569406.1_Cistogaster_globosa_genome_assembly,_chromosome:_4	GeneMark.hmm3	CDS	102898165	102898308	.	+	1	ID=g25700.t2.CDS2;Parent=g25700.t2;
OW569406.1_Cistogaster_globosa_genome_assembly,_chromosome:_4	GeneMark.hmm3	exon	102898165	102898308	0	+	.	ID=g25700.t2.exon2;Parent=g25700.t2;
OW569406.1_Cistogaster_globosa_genome_assembly,_chromosome:_4	GeneMark.hmm3	intron	102898309	102898414	.	+	1	ID=g25700.t2.intron2;Parent=g25700.t2;
OW569406.1_Cistogaster_globosa_genome_assembly,_chromosome:_4	GeneMark.hmm3	CDS	102898415	102898773	.	+	1	ID=g25700.t2.CDS3;Parent=g25700.t2;
OW569406.1_Cistogaster_globosa_genome_assembly,_chromosome:_4	GeneMark.hmm3	exon	102898415	102898773	0	+	.	ID=g25700.t2.exon3;Parent=g25700.t2;
OW569406.1_Cistogaster_globosa_genome_assembly,_chromosome:_4	GeneMark.hmm3	intron	102898774	102898846	.	+	2	ID=g25700.t2.intron3;Parent=g25700.t2;
OW569406.1_Cistogaster_globosa_genome_assembly,_chromosome:_4	GeneMark.hmm3	CDS	102898847	102898941	.	+	2	ID=g25700.t2.CDS4;Parent=g25700.t2;
OW569406.1_Cistogaster_globosa_genome_assembly,_chromosome:_4	GeneMark.hmm3	exon	102898847	102898941	0	+	.	ID=g25700.t2.exon4;Parent=g25700.t2;
OW569406.1_Cistogaster_globosa_genome_assembly,_chromosome:_4	GeneMark.hmm3	stop_codon	102898939	102898941	.	+	0	ID=g25700.t2.stop1;Parent=g25700.t2;
OW569406.1_Cistogaster_globosa_genome_assembly,_chromosome:_4	AUGUSTUS	gene	102913077	102921387	.	-	.	ID=g25701;
OW569406.1_Cistogaster_globosa_genome_assembly,_chromosome:_4	AUGUSTUS	mRNA	102913077	102921387	1	-	.	ID=g25701.t1;Parent=g25701;
OW569406.1_Cistogaster_globosa_genome_assembly,_chromosome:_4	AUGUSTUS	stop_codon	102913077	102913079	.	-	0	ID=g25701.t1.stop1;Parent=g25701.t1;
OW569406.1_Cistogaster_globosa_genome_assembly,_chromosome:_4	AUGUSTUS	CDS	102913077	102913277	1	-	0	ID=g25701.t1.CDS1;Parent=g25701.t1;
OW569406.1_Cistogaster_globosa_genome_assembly,_chromosome:_4	AUGUSTUS	exon	102913077	102913277	.	-	.	ID=g25701.t1.exon1;Parent=g25701.t1;
OW569406.1_Cistogaster_globosa_genome_assembly,_chromosome:_4	AUGUSTUS	intron	102913278	102919687	1	-	.	ID=g25701.t1.intron1;Parent=g25701.t1;
OW569406.1_Cistogaster_globosa_genome_assembly,_chromosome:_4	AUGUSTUS	CDS	102919688	102920690	1	-	1	ID=g25701.t1.CDS2;Parent=g25701.t1;
OW569406.1_Cistogaster_globosa_genome_assembly,_chromosome:_4	AUGUSTUS	exon	102919688	102920690	.	-	.	ID=g25701.t1.exon2;Parent=g25701.t1;
OW569406.1_Cistogaster_globosa_genome_assembly,_chromosome:_4	AUGUSTUS	intron	102920691	102920782	1	-	.	ID=g25701.t1.intron2;Parent=g25701.t1;
OW569406.1_Cistogaster_globosa_genome_assembly,_chromosome:_4	AUGUSTUS	CDS	102920783	102920875	1	-	1	ID=g25701.t1.CDS3;Parent=g25701.t1;
OW569406.1_Cistogaster_globosa_genome_assembly,_chromosome:_4	AUGUSTUS	exon	102920783	102920875	.	-	.	ID=g25701.t1.exon3;Parent=g25701.t1;
OW569406.1_Cistogaster_globosa_genome_assembly,_chromosome:_4	AUGUSTUS	intron	102920876	102921298	1	-	.	ID=g25701.t1.intron3;Parent=g25701.t1;
OW569406.1_Cistogaster_globosa_genome_assembly,_chromosome:_4	AUGUSTUS	CDS	102921299	102921387	1	-	0	ID=g25701.t1.CDS4;Parent=g25701.t1;
OW569406.1_Cistogaster_globosa_genome_assembly,_chromosome:_4	AUGUSTUS	exon	102921299	102921387	.	-	.	ID=g25701.t1.exon4;Parent=g25701.t1;
OW569406.1_Cistogaster_globosa_genome_assembly,_chromosome:_4	AUGUSTUS	start_codon	102921385	102921387	.	-	0	ID=g25701.t1.start1;Parent=g25701.t1;
OW569406.1_Cistogaster_globosa_genome_assembly,_chromosome:_4	AUGUSTUS	mRNA	102913077	102921387	1	-	.	ID=g25701.t2;Parent=g25701;
OW569406.1_Cistogaster_globosa_genome_assembly,_chromosome:_4	AUGUSTUS	stop_codon	102913077	102913079	.	-	0	ID=g25701.t2.stop1;Parent=g25701.t2;
OW569406.1_Cistogaster_globosa_genome_assembly,_chromosome:_4	AUGUSTUS	CDS	102913077	102913277	1	-	0	ID=g25701.t2.CDS1;Parent=g25701.t2;
OW569406.1_Cistogaster_globosa_genome_assembly,_chromosome:_4	AUGUSTUS	exon	102913077	102913277	.	-	.	ID=g25701.t2.exon1;Parent=g25701.t2;
OW569406.1_Cistogaster_globosa_genome_assembly,_chromosome:_4	AUGUSTUS	intron	102913278	102919687	1	-	.	ID=g25701.t2.intron1;Parent=g25701.t2;
OW569406.1_Cistogaster_globosa_genome_assembly,_chromosome:_4	AUGUSTUS	CDS	102919688	102920699	1	-	1	ID=g25701.t2.CDS2;Parent=g25701.t2;
OW569406.1_Cistogaster_globosa_genome_assembly,_chromosome:_4	AUGUSTUS	exon	102919688	102920699	.	-	.	ID=g25701.t2.exon2;Parent=g25701.t2;
OW569406.1_Cistogaster_globosa_genome_assembly,_chromosome:_4	AUGUSTUS	intron	102920700	102920782	1	-	.	ID=g25701.t2.intron2;Parent=g25701.t2;
OW569406.1_Cistogaster_globosa_genome_assembly,_chromosome:_4	AUGUSTUS	CDS	102920783	102920875	1	-	1	ID=g25701.t2.CDS3;Parent=g25701.t2;
OW569406.1_Cistogaster_globosa_genome_assembly,_chromosome:_4	AUGUSTUS	exon	102920783	102920875	.	-	.	ID=g25701.t2.exon3;Parent=g25701.t2;
OW569406.1_Cistogaster_globosa_genome_assembly,_chromosome:_4	AUGUSTUS	intron	102920876	102921298	1	-	.	ID=g25701.t2.intron3;Parent=g25701.t2;
OW569406.1_Cistogaster_globosa_genome_assembly,_chromosome:_4	AUGUSTUS	CDS	102921299	102921387	1	-	0	ID=g25701.t2.CDS4;Parent=g25701.t2;
OW569406.1_Cistogaster_globosa_genome_assembly,_chromosome:_4	AUGUSTUS	exon	102921299	102921387	.	-	.	ID=g25701.t2.exon4;Parent=g25701.t2;
OW569406.1_Cistogaster_globosa_genome_assembly,_chromosome:_4	AUGUSTUS	start_codon	102921385	102921387	.	-	0	ID=g25701.t2.start1;Parent=g25701.t2;
OW569406.1_Cistogaster_globosa_genome_assembly,_chromosome:_4	AUGUSTUS	gene	102955454	102963341	.	-	.	ID=g25702;
OW569406.1_Cistogaster_globosa_genome_assembly,_chromosome:_4	AUGUSTUS	mRNA	102955454	102963341	1	-	.	ID=g25702.t1;Parent=g25702;
OW569406.1_Cistogaster_globosa_genome_assembly,_chromosome:_4	AUGUSTUS	stop_codon	102955454	102955456	.	-	0	ID=g25702.t1.stop1;Parent=g25702.t1;
OW569406.1_Cistogaster_globosa_genome_assembly,_chromosome:_4	AUGUSTUS	CDS	102955454	102955573	1	-	0	ID=g25702.t1.CDS1;Parent=g25702.t1;
OW569406.1_Cistogaster_globosa_genome_assembly,_chromosome:_4	AUGUSTUS	exon	102955454	102955573	.	-	.	ID=g25702.t1.exon1;Parent=g25702.t1;
OW569406.1_Cistogaster_globosa_genome_assembly,_chromosome:_4	AUGUSTUS	intron	102955574	102960702	1	-	.	ID=g25702.t1.intron1;Parent=g25702.t1;
OW569406.1_Cistogaster_globosa_genome_assembly,_chromosome:_4	AUGUSTUS	CDS	102960703	102960883	1	-	1	ID=g25702.t1.CDS2;Parent=g25702.t1;
OW569406.1_Cistogaster_globosa_genome_assembly,_chromosome:_4	AUGUSTUS	exon	102960703	102960883	.	-	.	ID=g25702.t1.exon2;Parent=g25702.t1;
OW569406.1_Cistogaster_globosa_genome_assembly,_chromosome:_4	AUGUSTUS	intron	102960884	102963027	1	-	.	ID=g25702.t1.intron2;Parent=g25702.t1;
OW569406.1_Cistogaster_globosa_genome_assembly,_chromosome:_4	AUGUSTUS	CDS	102963028	102963341	1	-	0	ID=g25702.t1.CDS3;Parent=g25702.t1;
OW569406.1_Cistogaster_globosa_genome_assembly,_chromosome:_4	AUGUSTUS	exon	102963028	102963341	.	-	.	ID=g25702.t1.exon3;Parent=g25702.t1;
OW569406.1_Cistogaster_globosa_genome_assembly,_chromosome:_4	AUGUSTUS	start_codon	102963339	102963341	.	-	0	ID=g25702.t1.start1;Parent=g25702.t1;
OW569406.1_Cistogaster_globosa_genome_assembly,_chromosome:_4	AUGUSTUS	gene	103210276	103211106	.	-	.	ID=g25703;
OW569406.1_Cistogaster_globosa_genome_assembly,_chromosome:_4	AUGUSTUS	mRNA	103210276	103211106	1	-	.	ID=g25703.t1;Parent=g25703;
OW569406.1_Cistogaster_globosa_genome_assembly,_chromosome:_4	AUGUSTUS	stop_codon	103210276	103210278	.	-	0	ID=g25703.t1.stop1;Parent=g25703.t1;
OW569406.1_Cistogaster_globosa_genome_assembly,_chromosome:_4	AUGUSTUS	CDS	103210276	103211106	1	-	0	ID=g25703.t1.CDS1;Parent=g25703.t1;
OW569406.1_Cistogaster_globosa_genome_assembly,_chromosome:_4	AUGUSTUS	exon	103210276	103211106	.	-	.	ID=g25703.t1.exon1;Parent=g25703.t1;
OW569406.1_Cistogaster_globosa_genome_assembly,_chromosome:_4	AUGUSTUS	start_codon	103211104	103211106	.	-	0	ID=g25703.t1.start1;Parent=g25703.t1;
OW569406.1_Cistogaster_globosa_genome_assembly,_chromosome:_4	AUGUSTUS	gene	103252108	103252785	.	+	.	ID=g25704;
OW569406.1_Cistogaster_globosa_genome_assembly,_chromosome:_4	AUGUSTUS	mRNA	103252108	103252785	1	+	.	ID=g25704.t1;Parent=g25704;
OW569406.1_Cistogaster_globosa_genome_assembly,_chromosome:_4	AUGUSTUS	start_codon	103252108	103252110	.	+	0	ID=g25704.t1.start1;Parent=g25704.t1;
OW569406.1_Cistogaster_globosa_genome_assembly,_chromosome:_4	AUGUSTUS	CDS	103252108	103252785	1	+	0	ID=g25704.t1.CDS1;Parent=g25704.t1;
OW569406.1_Cistogaster_globosa_genome_assembly,_chromosome:_4	AUGUSTUS	exon	103252108	103252785	.	+	.	ID=g25704.t1.exon1;Parent=g25704.t1;
OW569406.1_Cistogaster_globosa_genome_assembly,_chromosome:_4	AUGUSTUS	stop_codon	103252783	103252785	.	+	0	ID=g25704.t1.stop1;Parent=g25704.t1;
OW569406.1_Cistogaster_globosa_genome_assembly,_chromosome:_4	AUGUSTUS	gene	103272888	103274639	.	+	.	ID=g25705;
OW569406.1_Cistogaster_globosa_genome_assembly,_chromosome:_4	AUGUSTUS	mRNA	103272888	103274639	1	+	.	ID=g25705.t1;Parent=g25705;
OW569406.1_Cistogaster_globosa_genome_assembly,_chromosome:_4	AUGUSTUS	start_codon	103272888	103272890	.	+	0	ID=g25705.t1.start1;Parent=g25705.t1;
OW569406.1_Cistogaster_globosa_genome_assembly,_chromosome:_4	AUGUSTUS	CDS	103272888	103272938	1	+	0	ID=g25705.t1.CDS1;Parent=g25705.t1;
OW569406.1_Cistogaster_globosa_genome_assembly,_chromosome:_4	AUGUSTUS	exon	103272888	103272938	.	+	.	ID=g25705.t1.exon1;Parent=g25705.t1;
OW569406.1_Cistogaster_globosa_genome_assembly,_chromosome:_4	AUGUSTUS	intron	103272939	103273039	1	+	.	ID=g25705.t1.intron1;Parent=g25705.t1;
OW569406.1_Cistogaster_globosa_genome_assembly,_chromosome:_4	AUGUSTUS	CDS	103273040	103273127	1	+	0	ID=g25705.t1.CDS2;Parent=g25705.t1;
OW569406.1_Cistogaster_globosa_genome_assembly,_chromosome:_4	AUGUSTUS	exon	103273040	103273127	.	+	.	ID=g25705.t1.exon2;Parent=g25705.t1;
OW569406.1_Cistogaster_globosa_genome_assembly,_chromosome:_4	AUGUSTUS	intron	103273128	103273191	1	+	.	ID=g25705.t1.intron2;Parent=g25705.t1;
OW569406.1_Cistogaster_globosa_genome_assembly,_chromosome:_4	AUGUSTUS	CDS	103273192	103274639	1	+	2	ID=g25705.t1.CDS3;Parent=g25705.t1;
OW569406.1_Cistogaster_globosa_genome_assembly,_chromosome:_4	AUGUSTUS	exon	103273192	103274639	.	+	.	ID=g25705.t1.exon3;Parent=g25705.t1;
OW569406.1_Cistogaster_globosa_genome_assembly,_chromosome:_4	AUGUSTUS	stop_codon	103274637	103274639	.	+	0	ID=g25705.t1.stop1;Parent=g25705.t1;
OW569406.1_Cistogaster_globosa_genome_assembly,_chromosome:_4	AUGUSTUS	gene	103280312	103281646	.	+	.	ID=g25706;
OW569406.1_Cistogaster_globosa_genome_assembly,_chromosome:_4	AUGUSTUS	mRNA	103280312	103281646	1	+	.	ID=g25706.t1;Parent=g25706;
OW569406.1_Cistogaster_globosa_genome_assembly,_chromosome:_4	AUGUSTUS	start_codon	103280312	103280314	.	+	0	ID=g25706.t1.start1;Parent=g25706.t1;
OW569406.1_Cistogaster_globosa_genome_assembly,_chromosome:_4	AUGUSTUS	CDS	103280312	103280362	1	+	0	ID=g25706.t1.CDS1;Parent=g25706.t1;
OW569406.1_Cistogaster_globosa_genome_assembly,_chromosome:_4	AUGUSTUS	exon	103280312	103280362	.	+	.	ID=g25706.t1.exon1;Parent=g25706.t1;
OW569406.1_Cistogaster_globosa_genome_assembly,_chromosome:_4	AUGUSTUS	intron	103280363	103280434	1	+	.	ID=g25706.t1.intron1;Parent=g25706.t1;
OW569406.1_Cistogaster_globosa_genome_assembly,_chromosome:_4	AUGUSTUS	CDS	103280435	103281646	1	+	0	ID=g25706.t1.CDS2;Parent=g25706.t1;
OW569406.1_Cistogaster_globosa_genome_assembly,_chromosome:_4	AUGUSTUS	exon	103280435	103281646	.	+	.	ID=g25706.t1.exon2;Parent=g25706.t1;
OW569406.1_Cistogaster_globosa_genome_assembly,_chromosome:_4	AUGUSTUS	stop_codon	103281644	103281646	.	+	0	ID=g25706.t1.stop1;Parent=g25706.t1;
OW569406.1_Cistogaster_globosa_genome_assembly,_chromosome:_4	AUGUSTUS	gene	103333516	103336845	.	+	.	ID=g25707;
OW569406.1_Cistogaster_globosa_genome_assembly,_chromosome:_4	AUGUSTUS	mRNA	103333516	103336845	1	+	.	ID=g25707.t1;Parent=g25707;
OW569406.1_Cistogaster_globosa_genome_assembly,_chromosome:_4	AUGUSTUS	start_codon	103333516	103333518	.	+	0	ID=g25707.t1.start1;Parent=g25707.t1;
OW569406.1_Cistogaster_globosa_genome_assembly,_chromosome:_4	AUGUSTUS	CDS	103333516	103333578	1	+	0	ID=g25707.t1.CDS1;Parent=g25707.t1;
OW569406.1_Cistogaster_globosa_genome_assembly,_chromosome:_4	AUGUSTUS	exon	103333516	103333578	.	+	.	ID=g25707.t1.exon1;Parent=g25707.t1;
OW569406.1_Cistogaster_globosa_genome_assembly,_chromosome:_4	AUGUSTUS	intron	103333579	103333638	1	+	.	ID=g25707.t1.intron1;Parent=g25707.t1;
OW569406.1_Cistogaster_globosa_genome_assembly,_chromosome:_4	AUGUSTUS	CDS	103333639	103334526	1	+	0	ID=g25707.t1.CDS2;Parent=g25707.t1;
OW569406.1_Cistogaster_globosa_genome_assembly,_chromosome:_4	AUGUSTUS	exon	103333639	103334526	.	+	.	ID=g25707.t1.exon2;Parent=g25707.t1;
OW569406.1_Cistogaster_globosa_genome_assembly,_chromosome:_4	AUGUSTUS	intron	103334527	103334603	1	+	.	ID=g25707.t1.intron2;Parent=g25707.t1;
OW569406.1_Cistogaster_globosa_genome_assembly,_chromosome:_4	AUGUSTUS	CDS	103334604	103334675	1	+	0	ID=g25707.t1.CDS3;Parent=g25707.t1;
OW569406.1_Cistogaster_globosa_genome_assembly,_chromosome:_4	AUGUSTUS	exon	103334604	103334675	.	+	.	ID=g25707.t1.exon3;Parent=g25707.t1;
OW569406.1_Cistogaster_globosa_genome_assembly,_chromosome:_4	AUGUSTUS	intron	103334676	103334737	1	+	.	ID=g25707.t1.intron3;Parent=g25707.t1;
OW569406.1_Cistogaster_globosa_genome_assembly,_chromosome:_4	AUGUSTUS	CDS	103334738	103334941	1	+	0	ID=g25707.t1.CDS4;Parent=g25707.t1;
OW569406.1_Cistogaster_globosa_genome_assembly,_chromosome:_4	AUGUSTUS	exon	103334738	103334941	.	+	.	ID=g25707.t1.exon4;Parent=g25707.t1;
OW569406.1_Cistogaster_globosa_genome_assembly,_chromosome:_4	AUGUSTUS	intron	103334942	103335212	1	+	.	ID=g25707.t1.intron4;Parent=g25707.t1;
OW569406.1_Cistogaster_globosa_genome_assembly,_chromosome:_4	AUGUSTUS	CDS	103335213	103335281	1	+	0	ID=g25707.t1.CDS5;Parent=g25707.t1;
OW569406.1_Cistogaster_globosa_genome_assembly,_chromosome:_4	AUGUSTUS	exon	103335213	103335281	.	+	.	ID=g25707.t1.exon5;Parent=g25707.t1;
OW569406.1_Cistogaster_globosa_genome_assembly,_chromosome:_4	AUGUSTUS	intron	103335282	103335349	1	+	.	ID=g25707.t1.intron5;Parent=g25707.t1;
OW569406.1_Cistogaster_globosa_genome_assembly,_chromosome:_4	AUGUSTUS	CDS	103335350	103335544	1	+	0	ID=g25707.t1.CDS6;Parent=g25707.t1;
OW569406.1_Cistogaster_globosa_genome_assembly,_chromosome:_4	AUGUSTUS	exon	103335350	103335544	.	+	.	ID=g25707.t1.exon6;Parent=g25707.t1;
OW569406.1_Cistogaster_globosa_genome_assembly,_chromosome:_4	AUGUSTUS	intron	103335545	103335606	1	+	.	ID=g25707.t1.intron6;Parent=g25707.t1;
OW569406.1_Cistogaster_globosa_genome_assembly,_chromosome:_4	AUGUSTUS	CDS	103335607	103336122	1	+	0	ID=g25707.t1.CDS7;Parent=g25707.t1;
OW569406.1_Cistogaster_globosa_genome_assembly,_chromosome:_4	AUGUSTUS	exon	103335607	103336122	.	+	.	ID=g25707.t1.exon7;Parent=g25707.t1;
OW569406.1_Cistogaster_globosa_genome_assembly,_chromosome:_4	AUGUSTUS	intron	103336123	103336182	1	+	.	ID=g25707.t1.intron7;Parent=g25707.t1;
OW569406.1_Cistogaster_globosa_genome_assembly,_chromosome:_4	AUGUSTUS	CDS	103336183	103336376	1	+	0	ID=g25707.t1.CDS8;Parent=g25707.t1;
OW569406.1_Cistogaster_globosa_genome_assembly,_chromosome:_4	AUGUSTUS	exon	103336183	103336376	.	+	.	ID=g25707.t1.exon8;Parent=g25707.t1;
OW569406.1_Cistogaster_globosa_genome_assembly,_chromosome:_4	AUGUSTUS	intron	103336377	103336430	1	+	.	ID=g25707.t1.intron8;Parent=g25707.t1;
OW569406.1_Cistogaster_globosa_genome_assembly,_chromosome:_4	AUGUSTUS	CDS	103336431	103336845	1	+	1	ID=g25707.t1.CDS9;Parent=g25707.t1;
OW569406.1_Cistogaster_globosa_genome_assembly,_chromosome:_4	AUGUSTUS	exon	103336431	103336845	.	+	.	ID=g25707.t1.exon9;Parent=g25707.t1;
OW569406.1_Cistogaster_globosa_genome_assembly,_chromosome:_4	AUGUSTUS	stop_codon	103336843	103336845	.	+	0	ID=g25707.t1.stop1;Parent=g25707.t1;
OW569406.1_Cistogaster_globosa_genome_assembly,_chromosome:_4	AUGUSTUS	gene	103344601	103352193	.	-	.	ID=g25708;
OW569406.1_Cistogaster_globosa_genome_assembly,_chromosome:_4	AUGUSTUS	mRNA	103344601	103352193	1	-	.	ID=g25708.t1;Parent=g25708;
OW569406.1_Cistogaster_globosa_genome_assembly,_chromosome:_4	AUGUSTUS	stop_codon	103344601	103344603	.	-	0	ID=g25708.t1.stop1;Parent=g25708.t1;
OW569406.1_Cistogaster_globosa_genome_assembly,_chromosome:_4	AUGUSTUS	CDS	103344601	103345066	1	-	1	ID=g25708.t1.CDS1;Parent=g25708.t1;
OW569406.1_Cistogaster_globosa_genome_assembly,_chromosome:_4	AUGUSTUS	exon	103344601	103345066	.	-	.	ID=g25708.t1.exon1;Parent=g25708.t1;
OW569406.1_Cistogaster_globosa_genome_assembly,_chromosome:_4	AUGUSTUS	intron	103345067	103349289	1	-	.	ID=g25708.t1.intron1;Parent=g25708.t1;
OW569406.1_Cistogaster_globosa_genome_assembly,_chromosome:_4	AUGUSTUS	CDS	103349290	103350067	1	-	2	ID=g25708.t1.CDS2;Parent=g25708.t1;
OW569406.1_Cistogaster_globosa_genome_assembly,_chromosome:_4	AUGUSTUS	exon	103349290	103350067	.	-	.	ID=g25708.t1.exon2;Parent=g25708.t1;
OW569406.1_Cistogaster_globosa_genome_assembly,_chromosome:_4	AUGUSTUS	intron	103350068	103350139	1	-	.	ID=g25708.t1.intron2;Parent=g25708.t1;
OW569406.1_Cistogaster_globosa_genome_assembly,_chromosome:_4	AUGUSTUS	CDS	103350140	103350151	1	-	2	ID=g25708.t1.CDS3;Parent=g25708.t1;
OW569406.1_Cistogaster_globosa_genome_assembly,_chromosome:_4	AUGUSTUS	exon	103350140	103350151	.	-	.	ID=g25708.t1.exon3;Parent=g25708.t1;
OW569406.1_Cistogaster_globosa_genome_assembly,_chromosome:_4	AUGUSTUS	intron	103350152	103350349	1	-	.	ID=g25708.t1.intron3;Parent=g25708.t1;
OW569406.1_Cistogaster_globosa_genome_assembly,_chromosome:_4	AUGUSTUS	CDS	103350350	103350522	1	-	1	ID=g25708.t1.CDS4;Parent=g25708.t1;
OW569406.1_Cistogaster_globosa_genome_assembly,_chromosome:_4	AUGUSTUS	exon	103350350	103350522	.	-	.	ID=g25708.t1.exon4;Parent=g25708.t1;
OW569406.1_Cistogaster_globosa_genome_assembly,_chromosome:_4	AUGUSTUS	intron	103350523	103350579	1	-	.	ID=g25708.t1.intron4;Parent=g25708.t1;
OW569406.1_Cistogaster_globosa_genome_assembly,_chromosome:_4	AUGUSTUS	CDS	103350580	103351343	1	-	0	ID=g25708.t1.CDS5;Parent=g25708.t1;
OW569406.1_Cistogaster_globosa_genome_assembly,_chromosome:_4	AUGUSTUS	exon	103350580	103351343	.	-	.	ID=g25708.t1.exon5;Parent=g25708.t1;
OW569406.1_Cistogaster_globosa_genome_assembly,_chromosome:_4	AUGUSTUS	intron	103351344	103351425	1	-	.	ID=g25708.t1.intron5;Parent=g25708.t1;
OW569406.1_Cistogaster_globosa_genome_assembly,_chromosome:_4	AUGUSTUS	CDS	103351426	103351733	1	-	2	ID=g25708.t1.CDS6;Parent=g25708.t1;
OW569406.1_Cistogaster_globosa_genome_assembly,_chromosome:_4	AUGUSTUS	exon	103351426	103351733	.	-	.	ID=g25708.t1.exon6;Parent=g25708.t1;
OW569406.1_Cistogaster_globosa_genome_assembly,_chromosome:_4	AUGUSTUS	intron	103351734	103351803	1	-	.	ID=g25708.t1.intron6;Parent=g25708.t1;
OW569406.1_Cistogaster_globosa_genome_assembly,_chromosome:_4	AUGUSTUS	CDS	103351804	103351981	1	-	0	ID=g25708.t1.CDS7;Parent=g25708.t1;
OW569406.1_Cistogaster_globosa_genome_assembly,_chromosome:_4	AUGUSTUS	exon	103351804	103351981	.	-	.	ID=g25708.t1.exon7;Parent=g25708.t1;
OW569406.1_Cistogaster_globosa_genome_assembly,_chromosome:_4	AUGUSTUS	intron	103351982	103352055	1	-	.	ID=g25708.t1.intron7;Parent=g25708.t1;
OW569406.1_Cistogaster_globosa_genome_assembly,_chromosome:_4	AUGUSTUS	CDS	103352056	103352193	1	-	0	ID=g25708.t1.CDS8;Parent=g25708.t1;
OW569406.1_Cistogaster_globosa_genome_assembly,_chromosome:_4	AUGUSTUS	exon	103352056	103352193	.	-	.	ID=g25708.t1.exon8;Parent=g25708.t1;
OW569406.1_Cistogaster_globosa_genome_assembly,_chromosome:_4	AUGUSTUS	start_codon	103352191	103352193	.	-	0	ID=g25708.t1.start1;Parent=g25708.t1;
OW569406.1_Cistogaster_globosa_genome_assembly,_chromosome:_4	AUGUSTUS	gene	103371214	103388034	.	+	.	ID=g25709;
OW569406.1_Cistogaster_globosa_genome_assembly,_chromosome:_4	AUGUSTUS	mRNA	103371214	103388034	1	+	.	ID=g25709.t1;Parent=g25709;
OW569406.1_Cistogaster_globosa_genome_assembly,_chromosome:_4	AUGUSTUS	start_codon	103371214	103371216	.	+	0	ID=g25709.t1.start1;Parent=g25709.t1;
OW569406.1_Cistogaster_globosa_genome_assembly,_chromosome:_4	AUGUSTUS	CDS	103371214	103371452	1	+	0	ID=g25709.t1.CDS1;Parent=g25709.t1;
OW569406.1_Cistogaster_globosa_genome_assembly,_chromosome:_4	AUGUSTUS	exon	103371214	103371452	.	+	.	ID=g25709.t1.exon1;Parent=g25709.t1;
OW569406.1_Cistogaster_globosa_genome_assembly,_chromosome:_4	AUGUSTUS	intron	103371453	103371519	1	+	.	ID=g25709.t1.intron1;Parent=g25709.t1;
OW569406.1_Cistogaster_globosa_genome_assembly,_chromosome:_4	AUGUSTUS	CDS	103371520	103372153	1	+	1	ID=g25709.t1.CDS2;Parent=g25709.t1;
OW569406.1_Cistogaster_globosa_genome_assembly,_chromosome:_4	AUGUSTUS	exon	103371520	103372153	.	+	.	ID=g25709.t1.exon2;Parent=g25709.t1;
OW569406.1_Cistogaster_globosa_genome_assembly,_chromosome:_4	AUGUSTUS	intron	103372154	103372223	1	+	.	ID=g25709.t1.intron2;Parent=g25709.t1;
OW569406.1_Cistogaster_globosa_genome_assembly,_chromosome:_4	AUGUSTUS	CDS	103372224	103372938	1	+	0	ID=g25709.t1.CDS3;Parent=g25709.t1;
OW569406.1_Cistogaster_globosa_genome_assembly,_chromosome:_4	AUGUSTUS	exon	103372224	103372938	.	+	.	ID=g25709.t1.exon3;Parent=g25709.t1;
OW569406.1_Cistogaster_globosa_genome_assembly,_chromosome:_4	AUGUSTUS	intron	103372939	103373002	1	+	.	ID=g25709.t1.intron3;Parent=g25709.t1;
OW569406.1_Cistogaster_globosa_genome_assembly,_chromosome:_4	AUGUSTUS	CDS	103373003	103373162	1	+	2	ID=g25709.t1.CDS4;Parent=g25709.t1;
OW569406.1_Cistogaster_globosa_genome_assembly,_chromosome:_4	AUGUSTUS	exon	103373003	103373162	.	+	.	ID=g25709.t1.exon4;Parent=g25709.t1;
OW569406.1_Cistogaster_globosa_genome_assembly,_chromosome:_4	AUGUSTUS	intron	103373163	103376423	1	+	.	ID=g25709.t1.intron4;Parent=g25709.t1;
OW569406.1_Cistogaster_globosa_genome_assembly,_chromosome:_4	AUGUSTUS	CDS	103376424	103376520	1	+	1	ID=g25709.t1.CDS5;Parent=g25709.t1;
OW569406.1_Cistogaster_globosa_genome_assembly,_chromosome:_4	AUGUSTUS	exon	103376424	103376520	.	+	.	ID=g25709.t1.exon5;Parent=g25709.t1;
OW569406.1_Cistogaster_globosa_genome_assembly,_chromosome:_4	AUGUSTUS	intron	103376521	103378989	1	+	.	ID=g25709.t1.intron5;Parent=g25709.t1;
OW569406.1_Cistogaster_globosa_genome_assembly,_chromosome:_4	AUGUSTUS	CDS	103378990	103381299	1	+	0	ID=g25709.t1.CDS6;Parent=g25709.t1;
OW569406.1_Cistogaster_globosa_genome_assembly,_chromosome:_4	AUGUSTUS	exon	103378990	103381299	.	+	.	ID=g25709.t1.exon6;Parent=g25709.t1;
OW569406.1_Cistogaster_globosa_genome_assembly,_chromosome:_4	AUGUSTUS	intron	103381300	103381376	1	+	.	ID=g25709.t1.intron6;Parent=g25709.t1;
OW569406.1_Cistogaster_globosa_genome_assembly,_chromosome:_4	AUGUSTUS	CDS	103381377	103381500	1	+	0	ID=g25709.t1.CDS7;Parent=g25709.t1;
OW569406.1_Cistogaster_globosa_genome_assembly,_chromosome:_4	AUGUSTUS	exon	103381377	103381500	.	+	.	ID=g25709.t1.exon7;Parent=g25709.t1;
OW569406.1_Cistogaster_globosa_genome_assembly,_chromosome:_4	AUGUSTUS	intron	103381501	103387613	1	+	.	ID=g25709.t1.intron7;Parent=g25709.t1;
OW569406.1_Cistogaster_globosa_genome_assembly,_chromosome:_4	AUGUSTUS	CDS	103387614	103387863	1	+	2	ID=g25709.t1.CDS8;Parent=g25709.t1;
OW569406.1_Cistogaster_globosa_genome_assembly,_chromosome:_4	AUGUSTUS	exon	103387614	103387863	.	+	.	ID=g25709.t1.exon8;Parent=g25709.t1;
OW569406.1_Cistogaster_globosa_genome_assembly,_chromosome:_4	AUGUSTUS	intron	103387864	103387961	1	+	.	ID=g25709.t1.intron8;Parent=g25709.t1;
OW569406.1_Cistogaster_globosa_genome_assembly,_chromosome:_4	AUGUSTUS	CDS	103387962	103388034	1	+	1	ID=g25709.t1.CDS9;Parent=g25709.t1;
OW569406.1_Cistogaster_globosa_genome_assembly,_chromosome:_4	AUGUSTUS	exon	103387962	103388034	.	+	.	ID=g25709.t1.exon9;Parent=g25709.t1;
OW569406.1_Cistogaster_globosa_genome_assembly,_chromosome:_4	AUGUSTUS	stop_codon	103388032	103388034	.	+	0	ID=g25709.t1.stop1;Parent=g25709.t1;
OW569406.1_Cistogaster_globosa_genome_assembly,_chromosome:_4	AUGUSTUS	mRNA	103371214	103388034	1	+	.	ID=g25709.t2;Parent=g25709;
OW569406.1_Cistogaster_globosa_genome_assembly,_chromosome:_4	AUGUSTUS	start_codon	103371214	103371216	.	+	0	ID=g25709.t2.start1;Parent=g25709.t2;
OW569406.1_Cistogaster_globosa_genome_assembly,_chromosome:_4	AUGUSTUS	CDS	103371214	103371452	1	+	0	ID=g25709.t2.CDS1;Parent=g25709.t2;
OW569406.1_Cistogaster_globosa_genome_assembly,_chromosome:_4	AUGUSTUS	exon	103371214	103371452	.	+	.	ID=g25709.t2.exon1;Parent=g25709.t2;
OW569406.1_Cistogaster_globosa_genome_assembly,_chromosome:_4	AUGUSTUS	intron	103371453	103371519	1	+	.	ID=g25709.t2.intron1;Parent=g25709.t2;
OW569406.1_Cistogaster_globosa_genome_assembly,_chromosome:_4	AUGUSTUS	CDS	103371520	103372153	1	+	1	ID=g25709.t2.CDS2;Parent=g25709.t2;
OW569406.1_Cistogaster_globosa_genome_assembly,_chromosome:_4	AUGUSTUS	exon	103371520	103372153	.	+	.	ID=g25709.t2.exon2;Parent=g25709.t2;
OW569406.1_Cistogaster_globosa_genome_assembly,_chromosome:_4	AUGUSTUS	intron	103372154	103372223	1	+	.	ID=g25709.t2.intron2;Parent=g25709.t2;
OW569406.1_Cistogaster_globosa_genome_assembly,_chromosome:_4	AUGUSTUS	CDS	103372224	103372938	1	+	0	ID=g25709.t2.CDS3;Parent=g25709.t2;
OW569406.1_Cistogaster_globosa_genome_assembly,_chromosome:_4	AUGUSTUS	exon	103372224	103372938	.	+	.	ID=g25709.t2.exon3;Parent=g25709.t2;
OW569406.1_Cistogaster_globosa_genome_assembly,_chromosome:_4	AUGUSTUS	intron	103372939	103373002	1	+	.	ID=g25709.t2.intron3;Parent=g25709.t2;
OW569406.1_Cistogaster_globosa_genome_assembly,_chromosome:_4	AUGUSTUS	CDS	103373003	103373120	1	+	2	ID=g25709.t2.CDS4;Parent=g25709.t2;
OW569406.1_Cistogaster_globosa_genome_assembly,_chromosome:_4	AUGUSTUS	exon	103373003	103373120	.	+	.	ID=g25709.t2.exon4;Parent=g25709.t2;
OW569406.1_Cistogaster_globosa_genome_assembly,_chromosome:_4	AUGUSTUS	intron	103373121	103376423	1	+	.	ID=g25709.t2.intron4;Parent=g25709.t2;
OW569406.1_Cistogaster_globosa_genome_assembly,_chromosome:_4	AUGUSTUS	CDS	103376424	103376520	1	+	1	ID=g25709.t2.CDS5;Parent=g25709.t2;
OW569406.1_Cistogaster_globosa_genome_assembly,_chromosome:_4	AUGUSTUS	exon	103376424	103376520	.	+	.	ID=g25709.t2.exon5;Parent=g25709.t2;
OW569406.1_Cistogaster_globosa_genome_assembly,_chromosome:_4	AUGUSTUS	intron	103376521	103378989	1	+	.	ID=g25709.t2.intron5;Parent=g25709.t2;
OW569406.1_Cistogaster_globosa_genome_assembly,_chromosome:_4	AUGUSTUS	CDS	103378990	103381299	1	+	0	ID=g25709.t2.CDS6;Parent=g25709.t2;
OW569406.1_Cistogaster_globosa_genome_assembly,_chromosome:_4	AUGUSTUS	exon	103378990	103381299	.	+	.	ID=g25709.t2.exon6;Parent=g25709.t2;
OW569406.1_Cistogaster_globosa_genome_assembly,_chromosome:_4	AUGUSTUS	intron	103381300	103381376	1	+	.	ID=g25709.t2.intron6;Parent=g25709.t2;
OW569406.1_Cistogaster_globosa_genome_assembly,_chromosome:_4	AUGUSTUS	CDS	103381377	103381500	1	+	0	ID=g25709.t2.CDS7;Parent=g25709.t2;
OW569406.1_Cistogaster_globosa_genome_assembly,_chromosome:_4	AUGUSTUS	exon	103381377	103381500	.	+	.	ID=g25709.t2.exon7;Parent=g25709.t2;
OW569406.1_Cistogaster_globosa_genome_assembly,_chromosome:_4	AUGUSTUS	intron	103381501	103387613	1	+	.	ID=g25709.t2.intron7;Parent=g25709.t2;
OW569406.1_Cistogaster_globosa_genome_assembly,_chromosome:_4	AUGUSTUS	CDS	103387614	103387863	1	+	2	ID=g25709.t2.CDS8;Parent=g25709.t2;
OW569406.1_Cistogaster_globosa_genome_assembly,_chromosome:_4	AUGUSTUS	exon	103387614	103387863	.	+	.	ID=g25709.t2.exon8;Parent=g25709.t2;
OW569406.1_Cistogaster_globosa_genome_assembly,_chromosome:_4	AUGUSTUS	intron	103387864	103387961	1	+	.	ID=g25709.t2.intron8;Parent=g25709.t2;
OW569406.1_Cistogaster_globosa_genome_assembly,_chromosome:_4	AUGUSTUS	CDS	103387962	103388034	1	+	1	ID=g25709.t2.CDS9;Parent=g25709.t2;
OW569406.1_Cistogaster_globosa_genome_assembly,_chromosome:_4	AUGUSTUS	exon	103387962	103388034	.	+	.	ID=g25709.t2.exon9;Parent=g25709.t2;
OW569406.1_Cistogaster_globosa_genome_assembly,_chromosome:_4	AUGUSTUS	stop_codon	103388032	103388034	.	+	0	ID=g25709.t2.stop1;Parent=g25709.t2;
OW569406.1_Cistogaster_globosa_genome_assembly,_chromosome:_4	AUGUSTUS	gene	103389807	103399215	.	-	.	ID=g25710;
OW569406.1_Cistogaster_globosa_genome_assembly,_chromosome:_4	AUGUSTUS	mRNA	103389807	103399215	1	-	.	ID=g25710.t1;Parent=g25710;
OW569406.1_Cistogaster_globosa_genome_assembly,_chromosome:_4	AUGUSTUS	stop_codon	103389807	103389809	.	-	0	ID=g25710.t1.stop1;Parent=g25710.t1;
OW569406.1_Cistogaster_globosa_genome_assembly,_chromosome:_4	AUGUSTUS	CDS	103389807	103389989	1	-	0	ID=g25710.t1.CDS1;Parent=g25710.t1;
OW569406.1_Cistogaster_globosa_genome_assembly,_chromosome:_4	AUGUSTUS	exon	103389807	103389989	.	-	.	ID=g25710.t1.exon1;Parent=g25710.t1;
OW569406.1_Cistogaster_globosa_genome_assembly,_chromosome:_4	AUGUSTUS	intron	103389990	103390054	1	-	.	ID=g25710.t1.intron1;Parent=g25710.t1;
OW569406.1_Cistogaster_globosa_genome_assembly,_chromosome:_4	AUGUSTUS	CDS	103390055	103390460	1	-	1	ID=g25710.t1.CDS2;Parent=g25710.t1;
OW569406.1_Cistogaster_globosa_genome_assembly,_chromosome:_4	AUGUSTUS	exon	103390055	103390460	.	-	.	ID=g25710.t1.exon2;Parent=g25710.t1;
OW569406.1_Cistogaster_globosa_genome_assembly,_chromosome:_4	AUGUSTUS	intron	103390461	103392112	1	-	.	ID=g25710.t1.intron2;Parent=g25710.t1;
OW569406.1_Cistogaster_globosa_genome_assembly,_chromosome:_4	AUGUSTUS	CDS	103392113	103392403	1	-	1	ID=g25710.t1.CDS3;Parent=g25710.t1;
OW569406.1_Cistogaster_globosa_genome_assembly,_chromosome:_4	AUGUSTUS	exon	103392113	103392403	.	-	.	ID=g25710.t1.exon3;Parent=g25710.t1;
OW569406.1_Cistogaster_globosa_genome_assembly,_chromosome:_4	AUGUSTUS	intron	103392404	103393831	1	-	.	ID=g25710.t1.intron3;Parent=g25710.t1;
OW569406.1_Cistogaster_globosa_genome_assembly,_chromosome:_4	AUGUSTUS	CDS	103393832	103393995	1	-	0	ID=g25710.t1.CDS4;Parent=g25710.t1;
OW569406.1_Cistogaster_globosa_genome_assembly,_chromosome:_4	AUGUSTUS	exon	103393832	103393995	.	-	.	ID=g25710.t1.exon4;Parent=g25710.t1;
OW569406.1_Cistogaster_globosa_genome_assembly,_chromosome:_4	AUGUSTUS	intron	103393996	103394060	1	-	.	ID=g25710.t1.intron4;Parent=g25710.t1;
OW569406.1_Cistogaster_globosa_genome_assembly,_chromosome:_4	AUGUSTUS	CDS	103394061	103394391	1	-	1	ID=g25710.t1.CDS5;Parent=g25710.t1;
OW569406.1_Cistogaster_globosa_genome_assembly,_chromosome:_4	AUGUSTUS	exon	103394061	103394391	.	-	.	ID=g25710.t1.exon5;Parent=g25710.t1;
OW569406.1_Cistogaster_globosa_genome_assembly,_chromosome:_4	AUGUSTUS	intron	103394392	103394463	1	-	.	ID=g25710.t1.intron5;Parent=g25710.t1;
OW569406.1_Cistogaster_globosa_genome_assembly,_chromosome:_4	AUGUSTUS	CDS	103394464	103394589	1	-	1	ID=g25710.t1.CDS6;Parent=g25710.t1;
OW569406.1_Cistogaster_globosa_genome_assembly,_chromosome:_4	AUGUSTUS	exon	103394464	103394589	.	-	.	ID=g25710.t1.exon6;Parent=g25710.t1;
OW569406.1_Cistogaster_globosa_genome_assembly,_chromosome:_4	AUGUSTUS	intron	103394590	103394664	1	-	.	ID=g25710.t1.intron6;Parent=g25710.t1;
OW569406.1_Cistogaster_globosa_genome_assembly,_chromosome:_4	AUGUSTUS	CDS	103394665	103394759	1	-	0	ID=g25710.t1.CDS7;Parent=g25710.t1;
OW569406.1_Cistogaster_globosa_genome_assembly,_chromosome:_4	AUGUSTUS	exon	103394665	103394759	.	-	.	ID=g25710.t1.exon7;Parent=g25710.t1;
OW569406.1_Cistogaster_globosa_genome_assembly,_chromosome:_4	AUGUSTUS	intron	103394760	103399071	1	-	.	ID=g25710.t1.intron7;Parent=g25710.t1;
OW569406.1_Cistogaster_globosa_genome_assembly,_chromosome:_4	AUGUSTUS	CDS	103399072	103399215	1	-	0	ID=g25710.t1.CDS8;Parent=g25710.t1;
OW569406.1_Cistogaster_globosa_genome_assembly,_chromosome:_4	AUGUSTUS	exon	103399072	103399215	.	-	.	ID=g25710.t1.exon8;Parent=g25710.t1;
OW569406.1_Cistogaster_globosa_genome_assembly,_chromosome:_4	AUGUSTUS	start_codon	103399213	103399215	.	-	0	ID=g25710.t1.start1;Parent=g25710.t1;
OW569406.1_Cistogaster_globosa_genome_assembly,_chromosome:_4	GeneMark.hmm3	mRNA	103389807	103392138	.	-	.	ID=g25710.t2;Parent=g25710;
OW569406.1_Cistogaster_globosa_genome_assembly,_chromosome:_4	GeneMark.hmm3	stop_codon	103389807	103389809	.	-	0	ID=g25710.t2.stop1;Parent=g25710.t2;
OW569406.1_Cistogaster_globosa_genome_assembly,_chromosome:_4	GeneMark.hmm3	CDS	103389807	103389989	.	-	0	ID=g25710.t2.CDS1;Parent=g25710.t2;
OW569406.1_Cistogaster_globosa_genome_assembly,_chromosome:_4	GeneMark.hmm3	exon	103389807	103389989	0	-	.	ID=g25710.t2.exon1;Parent=g25710.t2;
OW569406.1_Cistogaster_globosa_genome_assembly,_chromosome:_4	GeneMark.hmm3	intron	103389990	103390054	.	-	1	ID=g25710.t2.intron1;Parent=g25710.t2;
OW569406.1_Cistogaster_globosa_genome_assembly,_chromosome:_4	GeneMark.hmm3	CDS	103390055	103390460	.	-	1	ID=g25710.t2.CDS2;Parent=g25710.t2;
OW569406.1_Cistogaster_globosa_genome_assembly,_chromosome:_4	GeneMark.hmm3	exon	103390055	103390460	0	-	.	ID=g25710.t2.exon2;Parent=g25710.t2;
OW569406.1_Cistogaster_globosa_genome_assembly,_chromosome:_4	GeneMark.hmm3	intron	103390461	103392112	.	-	0	ID=g25710.t2.intron2;Parent=g25710.t2;
OW569406.1_Cistogaster_globosa_genome_assembly,_chromosome:_4	GeneMark.hmm3	CDS	103392113	103392138	.	-	0	ID=g25710.t2.CDS3;Parent=g25710.t2;
OW569406.1_Cistogaster_globosa_genome_assembly,_chromosome:_4	GeneMark.hmm3	exon	103392113	103392138	0	-	.	ID=g25710.t2.exon3;Parent=g25710.t2;
OW569406.1_Cistogaster_globosa_genome_assembly,_chromosome:_4	GeneMark.hmm3	start_codon	103392136	103392138	.	-	0	ID=g25710.t2.start1;Parent=g25710.t2;
OW569406.1_Cistogaster_globosa_genome_assembly,_chromosome:_4	GeneMark.hmm3	gene	103392375	103393958	.	-	.	ID=g25711;
OW569406.1_Cistogaster_globosa_genome_assembly,_chromosome:_4	GeneMark.hmm3	mRNA	103392375	103393958	.	-	.	ID=g25711.t1;Parent=g25711;
OW569406.1_Cistogaster_globosa_genome_assembly,_chromosome:_4	GeneMark.hmm3	stop_codon	103392375	103392377	.	-	0	ID=g25711.t1.stop1;Parent=g25711.t1;
OW569406.1_Cistogaster_globosa_genome_assembly,_chromosome:_4	GeneMark.hmm3	CDS	103392375	103392403	.	-	2	ID=g25711.t1.CDS1;Parent=g25711.t1;
OW569406.1_Cistogaster_globosa_genome_assembly,_chromosome:_4	GeneMark.hmm3	exon	103392375	103392403	0	-	.	ID=g25711.t1.exon1;Parent=g25711.t1;
OW569406.1_Cistogaster_globosa_genome_assembly,_chromosome:_4	GeneMark.hmm3	intron	103392404	103393831	.	-	0	ID=g25711.t1.intron1;Parent=g25711.t1;
OW569406.1_Cistogaster_globosa_genome_assembly,_chromosome:_4	GeneMark.hmm3	CDS	103393832	103393958	.	-	0	ID=g25711.t1.CDS2;Parent=g25711.t1;
OW569406.1_Cistogaster_globosa_genome_assembly,_chromosome:_4	GeneMark.hmm3	exon	103393832	103393958	0	-	.	ID=g25711.t1.exon2;Parent=g25711.t1;
OW569406.1_Cistogaster_globosa_genome_assembly,_chromosome:_4	GeneMark.hmm3	start_codon	103393956	103393958	.	-	0	ID=g25711.t1.start1;Parent=g25711.t1;
OW569406.1_Cistogaster_globosa_genome_assembly,_chromosome:_4	AUGUSTUS	gene	103412450	103413735	.	-	.	ID=g25712;
OW569406.1_Cistogaster_globosa_genome_assembly,_chromosome:_4	AUGUSTUS	mRNA	103412450	103413735	1	-	.	ID=g25712.t1;Parent=g25712;
OW569406.1_Cistogaster_globosa_genome_assembly,_chromosome:_4	AUGUSTUS	stop_codon	103412450	103412452	.	-	0	ID=g25712.t1.stop1;Parent=g25712.t1;
OW569406.1_Cistogaster_globosa_genome_assembly,_chromosome:_4	AUGUSTUS	CDS	103412450	103412601	1	-	2	ID=g25712.t1.CDS1;Parent=g25712.t1;
OW569406.1_Cistogaster_globosa_genome_assembly,_chromosome:_4	AUGUSTUS	exon	103412450	103412601	.	-	.	ID=g25712.t1.exon1;Parent=g25712.t1;
OW569406.1_Cistogaster_globosa_genome_assembly,_chromosome:_4	AUGUSTUS	intron	103412602	103413010	1	-	.	ID=g25712.t1.intron1;Parent=g25712.t1;
OW569406.1_Cistogaster_globosa_genome_assembly,_chromosome:_4	AUGUSTUS	CDS	103413011	103413058	1	-	2	ID=g25712.t1.CDS2;Parent=g25712.t1;
OW569406.1_Cistogaster_globosa_genome_assembly,_chromosome:_4	AUGUSTUS	exon	103413011	103413058	.	-	.	ID=g25712.t1.exon2;Parent=g25712.t1;
OW569406.1_Cistogaster_globosa_genome_assembly,_chromosome:_4	AUGUSTUS	intron	103413059	103413434	1	-	.	ID=g25712.t1.intron2;Parent=g25712.t1;
OW569406.1_Cistogaster_globosa_genome_assembly,_chromosome:_4	AUGUSTUS	CDS	103413435	103413735	1	-	0	ID=g25712.t1.CDS3;Parent=g25712.t1;
OW569406.1_Cistogaster_globosa_genome_assembly,_chromosome:_4	AUGUSTUS	exon	103413435	103413735	.	-	.	ID=g25712.t1.exon3;Parent=g25712.t1;
OW569406.1_Cistogaster_globosa_genome_assembly,_chromosome:_4	AUGUSTUS	start_codon	103413733	103413735	.	-	0	ID=g25712.t1.start1;Parent=g25712.t1;
OW569406.1_Cistogaster_globosa_genome_assembly,_chromosome:_4	AUGUSTUS	gene	103429872	103434339	.	-	.	ID=g25713;
OW569406.1_Cistogaster_globosa_genome_assembly,_chromosome:_4	AUGUSTUS	mRNA	103429872	103434339	0.87	-	.	ID=g25713.t1;Parent=g25713;
OW569406.1_Cistogaster_globosa_genome_assembly,_chromosome:_4	AUGUSTUS	stop_codon	103429872	103429874	.	-	0	ID=g25713.t1.stop1;Parent=g25713.t1;
OW569406.1_Cistogaster_globosa_genome_assembly,_chromosome:_4	AUGUSTUS	CDS	103429872	103430056	0.87	-	2	ID=g25713.t1.CDS1;Parent=g25713.t1;
OW569406.1_Cistogaster_globosa_genome_assembly,_chromosome:_4	AUGUSTUS	exon	103429872	103430056	.	-	.	ID=g25713.t1.exon1;Parent=g25713.t1;
OW569406.1_Cistogaster_globosa_genome_assembly,_chromosome:_4	AUGUSTUS	intron	103430057	103434218	1	-	.	ID=g25713.t1.intron1;Parent=g25713.t1;
OW569406.1_Cistogaster_globosa_genome_assembly,_chromosome:_4	AUGUSTUS	CDS	103434219	103434339	1	-	0	ID=g25713.t1.CDS2;Parent=g25713.t1;
OW569406.1_Cistogaster_globosa_genome_assembly,_chromosome:_4	AUGUSTUS	exon	103434219	103434339	.	-	.	ID=g25713.t1.exon2;Parent=g25713.t1;
OW569406.1_Cistogaster_globosa_genome_assembly,_chromosome:_4	AUGUSTUS	start_codon	103434337	103434339	.	-	0	ID=g25713.t1.start1;Parent=g25713.t1;
OW569406.1_Cistogaster_globosa_genome_assembly,_chromosome:_4	AUGUSTUS	gene	103450846	103459826	.	+	.	ID=g25714;
OW569406.1_Cistogaster_globosa_genome_assembly,_chromosome:_4	AUGUSTUS	mRNA	103450846	103459826	0.72	+	.	ID=g25714.t1;Parent=g25714;
OW569406.1_Cistogaster_globosa_genome_assembly,_chromosome:_4	AUGUSTUS	start_codon	103450846	103450848	.	+	0	ID=g25714.t1.start1;Parent=g25714.t1;
OW569406.1_Cistogaster_globosa_genome_assembly,_chromosome:_4	AUGUSTUS	CDS	103450846	103450969	0.72	+	0	ID=g25714.t1.CDS1;Parent=g25714.t1;
OW569406.1_Cistogaster_globosa_genome_assembly,_chromosome:_4	AUGUSTUS	exon	103450846	103450969	.	+	.	ID=g25714.t1.exon1;Parent=g25714.t1;
OW569406.1_Cistogaster_globosa_genome_assembly,_chromosome:_4	AUGUSTUS	intron	103450970	103453302	0.72	+	.	ID=g25714.t1.intron1;Parent=g25714.t1;
OW569406.1_Cistogaster_globosa_genome_assembly,_chromosome:_4	AUGUSTUS	CDS	103453303	103453539	1	+	2	ID=g25714.t1.CDS2;Parent=g25714.t1;
OW569406.1_Cistogaster_globosa_genome_assembly,_chromosome:_4	AUGUSTUS	exon	103453303	103453539	.	+	.	ID=g25714.t1.exon2;Parent=g25714.t1;
OW569406.1_Cistogaster_globosa_genome_assembly,_chromosome:_4	AUGUSTUS	intron	103453540	103453617	1	+	.	ID=g25714.t1.intron2;Parent=g25714.t1;
OW569406.1_Cistogaster_globosa_genome_assembly,_chromosome:_4	AUGUSTUS	CDS	103453618	103454552	1	+	2	ID=g25714.t1.CDS3;Parent=g25714.t1;
OW569406.1_Cistogaster_globosa_genome_assembly,_chromosome:_4	AUGUSTUS	exon	103453618	103454552	.	+	.	ID=g25714.t1.exon3;Parent=g25714.t1;
OW569406.1_Cistogaster_globosa_genome_assembly,_chromosome:_4	AUGUSTUS	intron	103454553	103454616	1	+	.	ID=g25714.t1.intron3;Parent=g25714.t1;
OW569406.1_Cistogaster_globosa_genome_assembly,_chromosome:_4	AUGUSTUS	CDS	103454617	103454915	1	+	0	ID=g25714.t1.CDS4;Parent=g25714.t1;
OW569406.1_Cistogaster_globosa_genome_assembly,_chromosome:_4	AUGUSTUS	exon	103454617	103454915	.	+	.	ID=g25714.t1.exon4;Parent=g25714.t1;
OW569406.1_Cistogaster_globosa_genome_assembly,_chromosome:_4	AUGUSTUS	intron	103454916	103455782	1	+	.	ID=g25714.t1.intron4;Parent=g25714.t1;
OW569406.1_Cistogaster_globosa_genome_assembly,_chromosome:_4	AUGUSTUS	CDS	103455783	103456712	1	+	1	ID=g25714.t1.CDS5;Parent=g25714.t1;
OW569406.1_Cistogaster_globosa_genome_assembly,_chromosome:_4	AUGUSTUS	exon	103455783	103456712	.	+	.	ID=g25714.t1.exon5;Parent=g25714.t1;
OW569406.1_Cistogaster_globosa_genome_assembly,_chromosome:_4	AUGUSTUS	intron	103456713	103456783	1	+	.	ID=g25714.t1.intron5;Parent=g25714.t1;
OW569406.1_Cistogaster_globosa_genome_assembly,_chromosome:_4	AUGUSTUS	CDS	103456784	103457083	1	+	1	ID=g25714.t1.CDS6;Parent=g25714.t1;
OW569406.1_Cistogaster_globosa_genome_assembly,_chromosome:_4	AUGUSTUS	exon	103456784	103457083	.	+	.	ID=g25714.t1.exon6;Parent=g25714.t1;
OW569406.1_Cistogaster_globosa_genome_assembly,_chromosome:_4	AUGUSTUS	intron	103457084	103457866	1	+	.	ID=g25714.t1.intron6;Parent=g25714.t1;
OW569406.1_Cistogaster_globosa_genome_assembly,_chromosome:_4	AUGUSTUS	CDS	103457867	103457976	1	+	1	ID=g25714.t1.CDS7;Parent=g25714.t1;
OW569406.1_Cistogaster_globosa_genome_assembly,_chromosome:_4	AUGUSTUS	exon	103457867	103457976	.	+	.	ID=g25714.t1.exon7;Parent=g25714.t1;
OW569406.1_Cistogaster_globosa_genome_assembly,_chromosome:_4	AUGUSTUS	intron	103457977	103458039	1	+	.	ID=g25714.t1.intron7;Parent=g25714.t1;
OW569406.1_Cistogaster_globosa_genome_assembly,_chromosome:_4	AUGUSTUS	CDS	103458040	103458194	1	+	2	ID=g25714.t1.CDS8;Parent=g25714.t1;
OW569406.1_Cistogaster_globosa_genome_assembly,_chromosome:_4	AUGUSTUS	exon	103458040	103458194	.	+	.	ID=g25714.t1.exon8;Parent=g25714.t1;
OW569406.1_Cistogaster_globosa_genome_assembly,_chromosome:_4	AUGUSTUS	intron	103458195	103459103	1	+	.	ID=g25714.t1.intron8;Parent=g25714.t1;
OW569406.1_Cistogaster_globosa_genome_assembly,_chromosome:_4	AUGUSTUS	CDS	103459104	103459826	1	+	0	ID=g25714.t1.CDS9;Parent=g25714.t1;
OW569406.1_Cistogaster_globosa_genome_assembly,_chromosome:_4	AUGUSTUS	exon	103459104	103459826	.	+	.	ID=g25714.t1.exon9;Parent=g25714.t1;
OW569406.1_Cistogaster_globosa_genome_assembly,_chromosome:_4	AUGUSTUS	stop_codon	103459824	103459826	.	+	0	ID=g25714.t1.stop1;Parent=g25714.t1;
OW569406.1_Cistogaster_globosa_genome_assembly,_chromosome:_4	AUGUSTUS	gene	103462069	103467309	.	-	.	ID=g25715;
OW569406.1_Cistogaster_globosa_genome_assembly,_chromosome:_4	AUGUSTUS	mRNA	103462069	103467309	1	-	.	ID=g25715.t1;Parent=g25715;
OW569406.1_Cistogaster_globosa_genome_assembly,_chromosome:_4	AUGUSTUS	stop_codon	103462069	103462071	.	-	0	ID=g25715.t1.stop1;Parent=g25715.t1;
OW569406.1_Cistogaster_globosa_genome_assembly,_chromosome:_4	AUGUSTUS	CDS	103462069	103462352	1	-	2	ID=g25715.t1.CDS1;Parent=g25715.t1;
OW569406.1_Cistogaster_globosa_genome_assembly,_chromosome:_4	AUGUSTUS	exon	103462069	103462352	.	-	.	ID=g25715.t1.exon1;Parent=g25715.t1;
OW569406.1_Cistogaster_globosa_genome_assembly,_chromosome:_4	AUGUSTUS	intron	103462353	103467119	1	-	.	ID=g25715.t1.intron1;Parent=g25715.t1;
OW569406.1_Cistogaster_globosa_genome_assembly,_chromosome:_4	AUGUSTUS	CDS	103467120	103467309	1	-	0	ID=g25715.t1.CDS2;Parent=g25715.t1;
OW569406.1_Cistogaster_globosa_genome_assembly,_chromosome:_4	AUGUSTUS	exon	103467120	103467309	.	-	.	ID=g25715.t1.exon2;Parent=g25715.t1;
OW569406.1_Cistogaster_globosa_genome_assembly,_chromosome:_4	AUGUSTUS	start_codon	103467307	103467309	.	-	0	ID=g25715.t1.start1;Parent=g25715.t1;
OW569406.1_Cistogaster_globosa_genome_assembly,_chromosome:_4	AUGUSTUS	gene	103472159	103475484	.	-	.	ID=g25716;
OW569406.1_Cistogaster_globosa_genome_assembly,_chromosome:_4	AUGUSTUS	mRNA	103472159	103475484	0.7	-	.	ID=g25716.t1;Parent=g25716;
OW569406.1_Cistogaster_globosa_genome_assembly,_chromosome:_4	AUGUSTUS	stop_codon	103472159	103472161	.	-	0	ID=g25716.t1.stop1;Parent=g25716.t1;
OW569406.1_Cistogaster_globosa_genome_assembly,_chromosome:_4	AUGUSTUS	CDS	103472159	103473820	1	-	0	ID=g25716.t1.CDS1;Parent=g25716.t1;
OW569406.1_Cistogaster_globosa_genome_assembly,_chromosome:_4	AUGUSTUS	exon	103472159	103473820	.	-	.	ID=g25716.t1.exon1;Parent=g25716.t1;
OW569406.1_Cistogaster_globosa_genome_assembly,_chromosome:_4	AUGUSTUS	intron	103473821	103473886	1	-	.	ID=g25716.t1.intron1;Parent=g25716.t1;
OW569406.1_Cistogaster_globosa_genome_assembly,_chromosome:_4	AUGUSTUS	CDS	103473887	103474681	1	-	0	ID=g25716.t1.CDS2;Parent=g25716.t1;
OW569406.1_Cistogaster_globosa_genome_assembly,_chromosome:_4	AUGUSTUS	exon	103473887	103474681	.	-	.	ID=g25716.t1.exon2;Parent=g25716.t1;
OW569406.1_Cistogaster_globosa_genome_assembly,_chromosome:_4	AUGUSTUS	intron	103474682	103474759	1	-	.	ID=g25716.t1.intron2;Parent=g25716.t1;
OW569406.1_Cistogaster_globosa_genome_assembly,_chromosome:_4	AUGUSTUS	CDS	103474760	103475093	1	-	1	ID=g25716.t1.CDS3;Parent=g25716.t1;
OW569406.1_Cistogaster_globosa_genome_assembly,_chromosome:_4	AUGUSTUS	exon	103474760	103475093	.	-	.	ID=g25716.t1.exon3;Parent=g25716.t1;
OW569406.1_Cistogaster_globosa_genome_assembly,_chromosome:_4	AUGUSTUS	intron	103475094	103475151	1	-	.	ID=g25716.t1.intron3;Parent=g25716.t1;
OW569406.1_Cistogaster_globosa_genome_assembly,_chromosome:_4	AUGUSTUS	CDS	103475152	103475306	0.7	-	0	ID=g25716.t1.CDS4;Parent=g25716.t1;
OW569406.1_Cistogaster_globosa_genome_assembly,_chromosome:_4	AUGUSTUS	exon	103475152	103475306	.	-	.	ID=g25716.t1.exon4;Parent=g25716.t1;
OW569406.1_Cistogaster_globosa_genome_assembly,_chromosome:_4	AUGUSTUS	intron	103475307	103475400	0.7	-	.	ID=g25716.t1.intron4;Parent=g25716.t1;
OW569406.1_Cistogaster_globosa_genome_assembly,_chromosome:_4	AUGUSTUS	CDS	103475401	103475484	0.7	-	0	ID=g25716.t1.CDS5;Parent=g25716.t1;
OW569406.1_Cistogaster_globosa_genome_assembly,_chromosome:_4	AUGUSTUS	exon	103475401	103475484	.	-	.	ID=g25716.t1.exon5;Parent=g25716.t1;
OW569406.1_Cistogaster_globosa_genome_assembly,_chromosome:_4	AUGUSTUS	start_codon	103475482	103475484	.	-	0	ID=g25716.t1.start1;Parent=g25716.t1;
OW569406.1_Cistogaster_globosa_genome_assembly,_chromosome:_4	AUGUSTUS	gene	103499473	103503963	.	+	.	ID=g25717;
OW569406.1_Cistogaster_globosa_genome_assembly,_chromosome:_4	AUGUSTUS	mRNA	103499473	103503963	1	+	.	ID=g25717.t1;Parent=g25717;
OW569406.1_Cistogaster_globosa_genome_assembly,_chromosome:_4	AUGUSTUS	start_codon	103499473	103499475	.	+	0	ID=g25717.t1.start1;Parent=g25717.t1;
OW569406.1_Cistogaster_globosa_genome_assembly,_chromosome:_4	AUGUSTUS	CDS	103499473	103503963	1	+	0	ID=g25717.t1.CDS1;Parent=g25717.t1;
OW569406.1_Cistogaster_globosa_genome_assembly,_chromosome:_4	AUGUSTUS	exon	103499473	103503963	.	+	.	ID=g25717.t1.exon1;Parent=g25717.t1;
OW569406.1_Cistogaster_globosa_genome_assembly,_chromosome:_4	AUGUSTUS	stop_codon	103503961	103503963	.	+	0	ID=g25717.t1.stop1;Parent=g25717.t1;
OW569406.1_Cistogaster_globosa_genome_assembly,_chromosome:_4	AUGUSTUS	gene	103507683	103509770	.	+	.	ID=g25718;
OW569406.1_Cistogaster_globosa_genome_assembly,_chromosome:_4	AUGUSTUS	mRNA	103507683	103509770	1	+	.	ID=g25718.t1;Parent=g25718;
OW569406.1_Cistogaster_globosa_genome_assembly,_chromosome:_4	AUGUSTUS	start_codon	103507683	103507685	.	+	0	ID=g25718.t1.start1;Parent=g25718.t1;
OW569406.1_Cistogaster_globosa_genome_assembly,_chromosome:_4	AUGUSTUS	CDS	103507683	103509770	1	+	0	ID=g25718.t1.CDS1;Parent=g25718.t1;
OW569406.1_Cistogaster_globosa_genome_assembly,_chromosome:_4	AUGUSTUS	exon	103507683	103509770	.	+	.	ID=g25718.t1.exon1;Parent=g25718.t1;
OW569406.1_Cistogaster_globosa_genome_assembly,_chromosome:_4	AUGUSTUS	stop_codon	103509768	103509770	.	+	0	ID=g25718.t1.stop1;Parent=g25718.t1;
OW569406.1_Cistogaster_globosa_genome_assembly,_chromosome:_4	AUGUSTUS	gene	103514410	103516815	.	-	.	ID=g25719;
OW569406.1_Cistogaster_globosa_genome_assembly,_chromosome:_4	AUGUSTUS	mRNA	103514410	103516815	1	-	.	ID=g25719.t1;Parent=g25719;
OW569406.1_Cistogaster_globosa_genome_assembly,_chromosome:_4	AUGUSTUS	stop_codon	103514410	103514412	.	-	0	ID=g25719.t1.stop1;Parent=g25719.t1;
OW569406.1_Cistogaster_globosa_genome_assembly,_chromosome:_4	AUGUSTUS	CDS	103514410	103514619	1	-	0	ID=g25719.t1.CDS1;Parent=g25719.t1;
OW569406.1_Cistogaster_globosa_genome_assembly,_chromosome:_4	AUGUSTUS	exon	103514410	103514619	.	-	.	ID=g25719.t1.exon1;Parent=g25719.t1;
OW569406.1_Cistogaster_globosa_genome_assembly,_chromosome:_4	AUGUSTUS	intron	103514620	103514686	1	-	.	ID=g25719.t1.intron1;Parent=g25719.t1;
OW569406.1_Cistogaster_globosa_genome_assembly,_chromosome:_4	AUGUSTUS	CDS	103514687	103514973	1	-	2	ID=g25719.t1.CDS2;Parent=g25719.t1;
OW569406.1_Cistogaster_globosa_genome_assembly,_chromosome:_4	AUGUSTUS	exon	103514687	103514973	.	-	.	ID=g25719.t1.exon2;Parent=g25719.t1;
OW569406.1_Cistogaster_globosa_genome_assembly,_chromosome:_4	AUGUSTUS	intron	103514974	103515038	1	-	.	ID=g25719.t1.intron2;Parent=g25719.t1;
OW569406.1_Cistogaster_globosa_genome_assembly,_chromosome:_4	AUGUSTUS	CDS	103515039	103515257	1	-	2	ID=g25719.t1.CDS3;Parent=g25719.t1;
OW569406.1_Cistogaster_globosa_genome_assembly,_chromosome:_4	AUGUSTUS	exon	103515039	103515257	.	-	.	ID=g25719.t1.exon3;Parent=g25719.t1;
OW569406.1_Cistogaster_globosa_genome_assembly,_chromosome:_4	AUGUSTUS	intron	103515258	103515379	1	-	.	ID=g25719.t1.intron3;Parent=g25719.t1;
OW569406.1_Cistogaster_globosa_genome_assembly,_chromosome:_4	AUGUSTUS	CDS	103515380	103516224	1	-	1	ID=g25719.t1.CDS4;Parent=g25719.t1;
OW569406.1_Cistogaster_globosa_genome_assembly,_chromosome:_4	AUGUSTUS	exon	103515380	103516224	.	-	.	ID=g25719.t1.exon4;Parent=g25719.t1;
OW569406.1_Cistogaster_globosa_genome_assembly,_chromosome:_4	AUGUSTUS	intron	103516225	103516281	1	-	.	ID=g25719.t1.intron4;Parent=g25719.t1;
OW569406.1_Cistogaster_globosa_genome_assembly,_chromosome:_4	AUGUSTUS	CDS	103516282	103516473	1	-	1	ID=g25719.t1.CDS5;Parent=g25719.t1;
OW569406.1_Cistogaster_globosa_genome_assembly,_chromosome:_4	AUGUSTUS	exon	103516282	103516473	.	-	.	ID=g25719.t1.exon5;Parent=g25719.t1;
OW569406.1_Cistogaster_globosa_genome_assembly,_chromosome:_4	AUGUSTUS	intron	103516474	103516541	1	-	.	ID=g25719.t1.intron5;Parent=g25719.t1;
OW569406.1_Cistogaster_globosa_genome_assembly,_chromosome:_4	AUGUSTUS	CDS	103516542	103516666	1	-	0	ID=g25719.t1.CDS6;Parent=g25719.t1;
OW569406.1_Cistogaster_globosa_genome_assembly,_chromosome:_4	AUGUSTUS	exon	103516542	103516666	.	-	.	ID=g25719.t1.exon6;Parent=g25719.t1;
OW569406.1_Cistogaster_globosa_genome_assembly,_chromosome:_4	AUGUSTUS	intron	103516667	103516719	1	-	.	ID=g25719.t1.intron6;Parent=g25719.t1;
OW569406.1_Cistogaster_globosa_genome_assembly,_chromosome:_4	AUGUSTUS	CDS	103516720	103516815	1	-	0	ID=g25719.t1.CDS7;Parent=g25719.t1;
OW569406.1_Cistogaster_globosa_genome_assembly,_chromosome:_4	AUGUSTUS	exon	103516720	103516815	.	-	.	ID=g25719.t1.exon7;Parent=g25719.t1;
OW569406.1_Cistogaster_globosa_genome_assembly,_chromosome:_4	AUGUSTUS	start_codon	103516813	103516815	.	-	0	ID=g25719.t1.start1;Parent=g25719.t1;
OW569406.1_Cistogaster_globosa_genome_assembly,_chromosome:_4	AUGUSTUS	gene	103555834	103565461	.	+	.	ID=g25720;
OW569406.1_Cistogaster_globosa_genome_assembly,_chromosome:_4	AUGUSTUS	mRNA	103555834	103565461	0.46	+	.	ID=g25720.t1;Parent=g25720;
OW569406.1_Cistogaster_globosa_genome_assembly,_chromosome:_4	AUGUSTUS	start_codon	103555834	103555836	.	+	0	ID=g25720.t1.start1;Parent=g25720.t1;
OW569406.1_Cistogaster_globosa_genome_assembly,_chromosome:_4	AUGUSTUS	CDS	103555834	103556121	1	+	0	ID=g25720.t1.CDS1;Parent=g25720.t1;
OW569406.1_Cistogaster_globosa_genome_assembly,_chromosome:_4	AUGUSTUS	exon	103555834	103556121	.	+	.	ID=g25720.t1.exon1;Parent=g25720.t1;
OW569406.1_Cistogaster_globosa_genome_assembly,_chromosome:_4	AUGUSTUS	intron	103556122	103558189	1	+	.	ID=g25720.t1.intron1;Parent=g25720.t1;
OW569406.1_Cistogaster_globosa_genome_assembly,_chromosome:_4	AUGUSTUS	CDS	103558190	103558323	1	+	0	ID=g25720.t1.CDS2;Parent=g25720.t1;
OW569406.1_Cistogaster_globosa_genome_assembly,_chromosome:_4	AUGUSTUS	exon	103558190	103558323	.	+	.	ID=g25720.t1.exon2;Parent=g25720.t1;
OW569406.1_Cistogaster_globosa_genome_assembly,_chromosome:_4	AUGUSTUS	intron	103558324	103558398	1	+	.	ID=g25720.t1.intron2;Parent=g25720.t1;
OW569406.1_Cistogaster_globosa_genome_assembly,_chromosome:_4	AUGUSTUS	CDS	103558399	103559689	1	+	1	ID=g25720.t1.CDS3;Parent=g25720.t1;
OW569406.1_Cistogaster_globosa_genome_assembly,_chromosome:_4	AUGUSTUS	exon	103558399	103559689	.	+	.	ID=g25720.t1.exon3;Parent=g25720.t1;
OW569406.1_Cistogaster_globosa_genome_assembly,_chromosome:_4	AUGUSTUS	intron	103559690	103565032	1	+	.	ID=g25720.t1.intron3;Parent=g25720.t1;
OW569406.1_Cistogaster_globosa_genome_assembly,_chromosome:_4	AUGUSTUS	CDS	103565033	103565383	0.96	+	0	ID=g25720.t1.CDS4;Parent=g25720.t1;
OW569406.1_Cistogaster_globosa_genome_assembly,_chromosome:_4	AUGUSTUS	exon	103565033	103565383	.	+	.	ID=g25720.t1.exon4;Parent=g25720.t1;
OW569406.1_Cistogaster_globosa_genome_assembly,_chromosome:_4	AUGUSTUS	intron	103565384	103565455	0.46	+	.	ID=g25720.t1.intron4;Parent=g25720.t1;
OW569406.1_Cistogaster_globosa_genome_assembly,_chromosome:_4	AUGUSTUS	CDS	103565456	103565461	0.46	+	0	ID=g25720.t1.CDS5;Parent=g25720.t1;
OW569406.1_Cistogaster_globosa_genome_assembly,_chromosome:_4	AUGUSTUS	exon	103565456	103565461	.	+	.	ID=g25720.t1.exon5;Parent=g25720.t1;
OW569406.1_Cistogaster_globosa_genome_assembly,_chromosome:_4	AUGUSTUS	stop_codon	103565459	103565461	.	+	0	ID=g25720.t1.stop1;Parent=g25720.t1;
OW569406.1_Cistogaster_globosa_genome_assembly,_chromosome:_4	AUGUSTUS	gene	103579627	103580028	.	-	.	ID=g25721;
OW569406.1_Cistogaster_globosa_genome_assembly,_chromosome:_4	AUGUSTUS	mRNA	103579627	103580028	1	-	.	ID=g25721.t1;Parent=g25721;
OW569406.1_Cistogaster_globosa_genome_assembly,_chromosome:_4	AUGUSTUS	stop_codon	103579627	103579629	.	-	0	ID=g25721.t1.stop1;Parent=g25721.t1;
OW569406.1_Cistogaster_globosa_genome_assembly,_chromosome:_4	AUGUSTUS	CDS	103579627	103580028	1	-	0	ID=g25721.t1.CDS1;Parent=g25721.t1;
OW569406.1_Cistogaster_globosa_genome_assembly,_chromosome:_4	AUGUSTUS	exon	103579627	103580028	.	-	.	ID=g25721.t1.exon1;Parent=g25721.t1;
OW569406.1_Cistogaster_globosa_genome_assembly,_chromosome:_4	AUGUSTUS	start_codon	103580026	103580028	.	-	0	ID=g25721.t1.start1;Parent=g25721.t1;
OW569406.1_Cistogaster_globosa_genome_assembly,_chromosome:_4	AUGUSTUS	gene	103584329	103585245	.	+	.	ID=g25722;
OW569406.1_Cistogaster_globosa_genome_assembly,_chromosome:_4	AUGUSTUS	mRNA	103584329	103585245	1	+	.	ID=g25722.t1;Parent=g25722;
OW569406.1_Cistogaster_globosa_genome_assembly,_chromosome:_4	AUGUSTUS	start_codon	103584329	103584331	.	+	0	ID=g25722.t1.start1;Parent=g25722.t1;
OW569406.1_Cistogaster_globosa_genome_assembly,_chromosome:_4	AUGUSTUS	CDS	103584329	103584460	1	+	0	ID=g25722.t1.CDS1;Parent=g25722.t1;
OW569406.1_Cistogaster_globosa_genome_assembly,_chromosome:_4	AUGUSTUS	exon	103584329	103584460	.	+	.	ID=g25722.t1.exon1;Parent=g25722.t1;
OW569406.1_Cistogaster_globosa_genome_assembly,_chromosome:_4	AUGUSTUS	intron	103584461	103584519	1	+	.	ID=g25722.t1.intron1;Parent=g25722.t1;
OW569406.1_Cistogaster_globosa_genome_assembly,_chromosome:_4	AUGUSTUS	CDS	103584520	103585245	1	+	0	ID=g25722.t1.CDS2;Parent=g25722.t1;
OW569406.1_Cistogaster_globosa_genome_assembly,_chromosome:_4	AUGUSTUS	exon	103584520	103585245	.	+	.	ID=g25722.t1.exon2;Parent=g25722.t1;
OW569406.1_Cistogaster_globosa_genome_assembly,_chromosome:_4	AUGUSTUS	stop_codon	103585243	103585245	.	+	0	ID=g25722.t1.stop1;Parent=g25722.t1;
OW569406.1_Cistogaster_globosa_genome_assembly,_chromosome:_4	AUGUSTUS	gene	103591213	103591908	.	-	.	ID=g25723;
OW569406.1_Cistogaster_globosa_genome_assembly,_chromosome:_4	AUGUSTUS	mRNA	103591213	103591908	1	-	.	ID=g25723.t1;Parent=g25723;
OW569406.1_Cistogaster_globosa_genome_assembly,_chromosome:_4	AUGUSTUS	stop_codon	103591213	103591215	.	-	0	ID=g25723.t1.stop1;Parent=g25723.t1;
OW569406.1_Cistogaster_globosa_genome_assembly,_chromosome:_4	AUGUSTUS	CDS	103591213	103591419	1	-	0	ID=g25723.t1.CDS1;Parent=g25723.t1;
OW569406.1_Cistogaster_globosa_genome_assembly,_chromosome:_4	AUGUSTUS	exon	103591213	103591419	.	-	.	ID=g25723.t1.exon1;Parent=g25723.t1;
OW569406.1_Cistogaster_globosa_genome_assembly,_chromosome:_4	AUGUSTUS	intron	103591420	103591482	1	-	.	ID=g25723.t1.intron1;Parent=g25723.t1;
OW569406.1_Cistogaster_globosa_genome_assembly,_chromosome:_4	AUGUSTUS	CDS	103591483	103591724	1	-	2	ID=g25723.t1.CDS2;Parent=g25723.t1;
OW569406.1_Cistogaster_globosa_genome_assembly,_chromosome:_4	AUGUSTUS	exon	103591483	103591724	.	-	.	ID=g25723.t1.exon2;Parent=g25723.t1;
OW569406.1_Cistogaster_globosa_genome_assembly,_chromosome:_4	AUGUSTUS	intron	103591725	103591787	1	-	.	ID=g25723.t1.intron2;Parent=g25723.t1;
OW569406.1_Cistogaster_globosa_genome_assembly,_chromosome:_4	AUGUSTUS	CDS	103591788	103591908	1	-	0	ID=g25723.t1.CDS3;Parent=g25723.t1;
OW569406.1_Cistogaster_globosa_genome_assembly,_chromosome:_4	AUGUSTUS	exon	103591788	103591908	.	-	.	ID=g25723.t1.exon3;Parent=g25723.t1;
OW569406.1_Cistogaster_globosa_genome_assembly,_chromosome:_4	AUGUSTUS	start_codon	103591906	103591908	.	-	0	ID=g25723.t1.start1;Parent=g25723.t1;
OW569406.1_Cistogaster_globosa_genome_assembly,_chromosome:_4	AUGUSTUS	gene	103594891	103599274	.	+	.	ID=g25724;
OW569406.1_Cistogaster_globosa_genome_assembly,_chromosome:_4	AUGUSTUS	mRNA	103594891	103599274	1	+	.	ID=g25724.t1;Parent=g25724;
OW569406.1_Cistogaster_globosa_genome_assembly,_chromosome:_4	AUGUSTUS	start_codon	103594891	103594893	.	+	0	ID=g25724.t1.start1;Parent=g25724.t1;
OW569406.1_Cistogaster_globosa_genome_assembly,_chromosome:_4	AUGUSTUS	CDS	103594891	103595097	1	+	0	ID=g25724.t1.CDS1;Parent=g25724.t1;
OW569406.1_Cistogaster_globosa_genome_assembly,_chromosome:_4	AUGUSTUS	exon	103594891	103595097	.	+	.	ID=g25724.t1.exon1;Parent=g25724.t1;
OW569406.1_Cistogaster_globosa_genome_assembly,_chromosome:_4	AUGUSTUS	intron	103595098	103598477	1	+	.	ID=g25724.t1.intron1;Parent=g25724.t1;
OW569406.1_Cistogaster_globosa_genome_assembly,_chromosome:_4	AUGUSTUS	CDS	103598478	103598600	1	+	0	ID=g25724.t1.CDS2;Parent=g25724.t1;
OW569406.1_Cistogaster_globosa_genome_assembly,_chromosome:_4	AUGUSTUS	exon	103598478	103598600	.	+	.	ID=g25724.t1.exon2;Parent=g25724.t1;
OW569406.1_Cistogaster_globosa_genome_assembly,_chromosome:_4	AUGUSTUS	intron	103598601	103598974	1	+	.	ID=g25724.t1.intron2;Parent=g25724.t1;
OW569406.1_Cistogaster_globosa_genome_assembly,_chromosome:_4	AUGUSTUS	CDS	103598975	103599106	1	+	0	ID=g25724.t1.CDS3;Parent=g25724.t1;
OW569406.1_Cistogaster_globosa_genome_assembly,_chromosome:_4	AUGUSTUS	exon	103598975	103599106	.	+	.	ID=g25724.t1.exon3;Parent=g25724.t1;
OW569406.1_Cistogaster_globosa_genome_assembly,_chromosome:_4	AUGUSTUS	intron	103599107	103599190	1	+	.	ID=g25724.t1.intron3;Parent=g25724.t1;
OW569406.1_Cistogaster_globosa_genome_assembly,_chromosome:_4	AUGUSTUS	CDS	103599191	103599274	1	+	0	ID=g25724.t1.CDS4;Parent=g25724.t1;
OW569406.1_Cistogaster_globosa_genome_assembly,_chromosome:_4	AUGUSTUS	exon	103599191	103599274	.	+	.	ID=g25724.t1.exon4;Parent=g25724.t1;
OW569406.1_Cistogaster_globosa_genome_assembly,_chromosome:_4	AUGUSTUS	stop_codon	103599272	103599274	.	+	0	ID=g25724.t1.stop1;Parent=g25724.t1;
OW569406.1_Cistogaster_globosa_genome_assembly,_chromosome:_4	AUGUSTUS	gene	103602080	103610843	.	-	.	ID=g25725;
OW569406.1_Cistogaster_globosa_genome_assembly,_chromosome:_4	AUGUSTUS	mRNA	103602080	103610843	1	-	.	ID=g25725.t1;Parent=g25725;
OW569406.1_Cistogaster_globosa_genome_assembly,_chromosome:_4	AUGUSTUS	stop_codon	103602080	103602082	.	-	0	ID=g25725.t1.stop1;Parent=g25725.t1;
OW569406.1_Cistogaster_globosa_genome_assembly,_chromosome:_4	AUGUSTUS	CDS	103602080	103602320	1	-	1	ID=g25725.t1.CDS1;Parent=g25725.t1;
OW569406.1_Cistogaster_globosa_genome_assembly,_chromosome:_4	AUGUSTUS	exon	103602080	103602320	.	-	.	ID=g25725.t1.exon1;Parent=g25725.t1;
OW569406.1_Cistogaster_globosa_genome_assembly,_chromosome:_4	AUGUSTUS	intron	103602321	103602395	1	-	.	ID=g25725.t1.intron1;Parent=g25725.t1;
OW569406.1_Cistogaster_globosa_genome_assembly,_chromosome:_4	AUGUSTUS	CDS	103602396	103602559	1	-	0	ID=g25725.t1.CDS2;Parent=g25725.t1;
OW569406.1_Cistogaster_globosa_genome_assembly,_chromosome:_4	AUGUSTUS	exon	103602396	103602559	.	-	.	ID=g25725.t1.exon2;Parent=g25725.t1;
OW569406.1_Cistogaster_globosa_genome_assembly,_chromosome:_4	AUGUSTUS	intron	103602560	103602621	1	-	.	ID=g25725.t1.intron2;Parent=g25725.t1;
OW569406.1_Cistogaster_globosa_genome_assembly,_chromosome:_4	AUGUSTUS	CDS	103602622	103602816	1	-	0	ID=g25725.t1.CDS3;Parent=g25725.t1;
OW569406.1_Cistogaster_globosa_genome_assembly,_chromosome:_4	AUGUSTUS	exon	103602622	103602816	.	-	.	ID=g25725.t1.exon3;Parent=g25725.t1;
OW569406.1_Cistogaster_globosa_genome_assembly,_chromosome:_4	AUGUSTUS	intron	103602817	103602895	1	-	.	ID=g25725.t1.intron3;Parent=g25725.t1;
OW569406.1_Cistogaster_globosa_genome_assembly,_chromosome:_4	AUGUSTUS	CDS	103602896	103603087	1	-	0	ID=g25725.t1.CDS4;Parent=g25725.t1;
OW569406.1_Cistogaster_globosa_genome_assembly,_chromosome:_4	AUGUSTUS	exon	103602896	103603087	.	-	.	ID=g25725.t1.exon4;Parent=g25725.t1;
OW569406.1_Cistogaster_globosa_genome_assembly,_chromosome:_4	AUGUSTUS	intron	103603088	103610780	1	-	.	ID=g25725.t1.intron4;Parent=g25725.t1;
OW569406.1_Cistogaster_globosa_genome_assembly,_chromosome:_4	AUGUSTUS	CDS	103610781	103610843	1	-	0	ID=g25725.t1.CDS5;Parent=g25725.t1;
OW569406.1_Cistogaster_globosa_genome_assembly,_chromosome:_4	AUGUSTUS	exon	103610781	103610843	.	-	.	ID=g25725.t1.exon5;Parent=g25725.t1;
OW569406.1_Cistogaster_globosa_genome_assembly,_chromosome:_4	AUGUSTUS	start_codon	103610841	103610843	.	-	0	ID=g25725.t1.start1;Parent=g25725.t1;
OW569406.1_Cistogaster_globosa_genome_assembly,_chromosome:_4	AUGUSTUS	gene	103644508	103645955	.	+	.	ID=g25726;
OW569406.1_Cistogaster_globosa_genome_assembly,_chromosome:_4	AUGUSTUS	mRNA	103644508	103645955	1	+	.	ID=g25726.t1;Parent=g25726;
OW569406.1_Cistogaster_globosa_genome_assembly,_chromosome:_4	AUGUSTUS	start_codon	103644508	103644510	.	+	0	ID=g25726.t1.start1;Parent=g25726.t1;
OW569406.1_Cistogaster_globosa_genome_assembly,_chromosome:_4	AUGUSTUS	CDS	103644508	103644643	1	+	0	ID=g25726.t1.CDS1;Parent=g25726.t1;
OW569406.1_Cistogaster_globosa_genome_assembly,_chromosome:_4	AUGUSTUS	exon	103644508	103644643	.	+	.	ID=g25726.t1.exon1;Parent=g25726.t1;
OW569406.1_Cistogaster_globosa_genome_assembly,_chromosome:_4	AUGUSTUS	intron	103644644	103645509	1	+	.	ID=g25726.t1.intron1;Parent=g25726.t1;
OW569406.1_Cistogaster_globosa_genome_assembly,_chromosome:_4	AUGUSTUS	CDS	103645510	103645955	1	+	2	ID=g25726.t1.CDS2;Parent=g25726.t1;
OW569406.1_Cistogaster_globosa_genome_assembly,_chromosome:_4	AUGUSTUS	exon	103645510	103645955	.	+	.	ID=g25726.t1.exon2;Parent=g25726.t1;
OW569406.1_Cistogaster_globosa_genome_assembly,_chromosome:_4	AUGUSTUS	stop_codon	103645953	103645955	.	+	0	ID=g25726.t1.stop1;Parent=g25726.t1;
OW569406.1_Cistogaster_globosa_genome_assembly,_chromosome:_4	AUGUSTUS	gene	103652166	103655977	.	-	.	ID=g25727;
OW569406.1_Cistogaster_globosa_genome_assembly,_chromosome:_4	AUGUSTUS	mRNA	103652166	103655977	1	-	.	ID=g25727.t1;Parent=g25727;
OW569406.1_Cistogaster_globosa_genome_assembly,_chromosome:_4	AUGUSTUS	stop_codon	103652166	103652168	.	-	0	ID=g25727.t1.stop1;Parent=g25727.t1;
OW569406.1_Cistogaster_globosa_genome_assembly,_chromosome:_4	AUGUSTUS	CDS	103652166	103652513	1	-	0	ID=g25727.t1.CDS1;Parent=g25727.t1;
OW569406.1_Cistogaster_globosa_genome_assembly,_chromosome:_4	AUGUSTUS	exon	103652166	103652513	.	-	.	ID=g25727.t1.exon1;Parent=g25727.t1;
OW569406.1_Cistogaster_globosa_genome_assembly,_chromosome:_4	AUGUSTUS	intron	103652514	103652576	1	-	.	ID=g25727.t1.intron1;Parent=g25727.t1;
OW569406.1_Cistogaster_globosa_genome_assembly,_chromosome:_4	AUGUSTUS	CDS	103652577	103652791	1	-	2	ID=g25727.t1.CDS2;Parent=g25727.t1;
OW569406.1_Cistogaster_globosa_genome_assembly,_chromosome:_4	AUGUSTUS	exon	103652577	103652791	.	-	.	ID=g25727.t1.exon2;Parent=g25727.t1;
OW569406.1_Cistogaster_globosa_genome_assembly,_chromosome:_4	AUGUSTUS	intron	103652792	103655814	1	-	.	ID=g25727.t1.intron2;Parent=g25727.t1;
OW569406.1_Cistogaster_globosa_genome_assembly,_chromosome:_4	AUGUSTUS	CDS	103655815	103655977	1	-	0	ID=g25727.t1.CDS3;Parent=g25727.t1;
OW569406.1_Cistogaster_globosa_genome_assembly,_chromosome:_4	AUGUSTUS	exon	103655815	103655977	.	-	.	ID=g25727.t1.exon3;Parent=g25727.t1;
OW569406.1_Cistogaster_globosa_genome_assembly,_chromosome:_4	AUGUSTUS	start_codon	103655975	103655977	.	-	0	ID=g25727.t1.start1;Parent=g25727.t1;
OW569406.1_Cistogaster_globosa_genome_assembly,_chromosome:_4	AUGUSTUS	gene	103669953	103675356	.	-	.	ID=g25728;
OW569406.1_Cistogaster_globosa_genome_assembly,_chromosome:_4	AUGUSTUS	mRNA	103669953	103675356	0.96	-	.	ID=g25728.t1;Parent=g25728;
OW569406.1_Cistogaster_globosa_genome_assembly,_chromosome:_4	AUGUSTUS	stop_codon	103669953	103669955	.	-	0	ID=g25728.t1.stop1;Parent=g25728.t1;
OW569406.1_Cistogaster_globosa_genome_assembly,_chromosome:_4	AUGUSTUS	CDS	103669953	103670133	1	-	1	ID=g25728.t1.CDS1;Parent=g25728.t1;
OW569406.1_Cistogaster_globosa_genome_assembly,_chromosome:_4	AUGUSTUS	exon	103669953	103670133	.	-	.	ID=g25728.t1.exon1;Parent=g25728.t1;
OW569406.1_Cistogaster_globosa_genome_assembly,_chromosome:_4	AUGUSTUS	intron	103670134	103670197	1	-	.	ID=g25728.t1.intron1;Parent=g25728.t1;
OW569406.1_Cistogaster_globosa_genome_assembly,_chromosome:_4	AUGUSTUS	CDS	103670198	103670386	1	-	1	ID=g25728.t1.CDS2;Parent=g25728.t1;
OW569406.1_Cistogaster_globosa_genome_assembly,_chromosome:_4	AUGUSTUS	exon	103670198	103670386	.	-	.	ID=g25728.t1.exon2;Parent=g25728.t1;
OW569406.1_Cistogaster_globosa_genome_assembly,_chromosome:_4	AUGUSTUS	intron	103670387	103670458	1	-	.	ID=g25728.t1.intron2;Parent=g25728.t1;
OW569406.1_Cistogaster_globosa_genome_assembly,_chromosome:_4	AUGUSTUS	CDS	103670459	103670820	1	-	0	ID=g25728.t1.CDS3;Parent=g25728.t1;
OW569406.1_Cistogaster_globosa_genome_assembly,_chromosome:_4	AUGUSTUS	exon	103670459	103670820	.	-	.	ID=g25728.t1.exon3;Parent=g25728.t1;
OW569406.1_Cistogaster_globosa_genome_assembly,_chromosome:_4	AUGUSTUS	intron	103670821	103670986	0.96	-	.	ID=g25728.t1.intron3;Parent=g25728.t1;
OW569406.1_Cistogaster_globosa_genome_assembly,_chromosome:_4	AUGUSTUS	CDS	103670987	103673334	0.96	-	2	ID=g25728.t1.CDS4;Parent=g25728.t1;
OW569406.1_Cistogaster_globosa_genome_assembly,_chromosome:_4	AUGUSTUS	exon	103670987	103673334	.	-	.	ID=g25728.t1.exon4;Parent=g25728.t1;
OW569406.1_Cistogaster_globosa_genome_assembly,_chromosome:_4	AUGUSTUS	intron	103673335	103673405	1	-	.	ID=g25728.t1.intron4;Parent=g25728.t1;
OW569406.1_Cistogaster_globosa_genome_assembly,_chromosome:_4	AUGUSTUS	CDS	103673406	103675356	1	-	0	ID=g25728.t1.CDS5;Parent=g25728.t1;
OW569406.1_Cistogaster_globosa_genome_assembly,_chromosome:_4	AUGUSTUS	exon	103673406	103675356	.	-	.	ID=g25728.t1.exon5;Parent=g25728.t1;
OW569406.1_Cistogaster_globosa_genome_assembly,_chromosome:_4	AUGUSTUS	start_codon	103675354	103675356	.	-	0	ID=g25728.t1.start1;Parent=g25728.t1;
OW569406.1_Cistogaster_globosa_genome_assembly,_chromosome:_4	AUGUSTUS	mRNA	103669953	103675356	1	-	.	ID=g25728.t2;Parent=g25728;
OW569406.1_Cistogaster_globosa_genome_assembly,_chromosome:_4	AUGUSTUS	stop_codon	103669953	103669955	.	-	0	ID=g25728.t2.stop1;Parent=g25728.t2;
OW569406.1_Cistogaster_globosa_genome_assembly,_chromosome:_4	AUGUSTUS	CDS	103669953	103670133	1	-	1	ID=g25728.t2.CDS1;Parent=g25728.t2;
OW569406.1_Cistogaster_globosa_genome_assembly,_chromosome:_4	AUGUSTUS	exon	103669953	103670133	.	-	.	ID=g25728.t2.exon1;Parent=g25728.t2;
OW569406.1_Cistogaster_globosa_genome_assembly,_chromosome:_4	AUGUSTUS	intron	103670134	103670197	1	-	.	ID=g25728.t2.intron1;Parent=g25728.t2;
OW569406.1_Cistogaster_globosa_genome_assembly,_chromosome:_4	AUGUSTUS	CDS	103670198	103670386	1	-	1	ID=g25728.t2.CDS2;Parent=g25728.t2;
OW569406.1_Cistogaster_globosa_genome_assembly,_chromosome:_4	AUGUSTUS	exon	103670198	103670386	.	-	.	ID=g25728.t2.exon2;Parent=g25728.t2;
OW569406.1_Cistogaster_globosa_genome_assembly,_chromosome:_4	AUGUSTUS	intron	103670387	103670458	1	-	.	ID=g25728.t2.intron2;Parent=g25728.t2;
OW569406.1_Cistogaster_globosa_genome_assembly,_chromosome:_4	AUGUSTUS	CDS	103670459	103670820	1	-	0	ID=g25728.t2.CDS3;Parent=g25728.t2;
OW569406.1_Cistogaster_globosa_genome_assembly,_chromosome:_4	AUGUSTUS	exon	103670459	103670820	.	-	.	ID=g25728.t2.exon3;Parent=g25728.t2;
OW569406.1_Cistogaster_globosa_genome_assembly,_chromosome:_4	AUGUSTUS	intron	103670821	103670959	1	-	.	ID=g25728.t2.intron3;Parent=g25728.t2;
OW569406.1_Cistogaster_globosa_genome_assembly,_chromosome:_4	AUGUSTUS	CDS	103670960	103673334	1	-	2	ID=g25728.t2.CDS4;Parent=g25728.t2;
OW569406.1_Cistogaster_globosa_genome_assembly,_chromosome:_4	AUGUSTUS	exon	103670960	103673334	.	-	.	ID=g25728.t2.exon4;Parent=g25728.t2;
OW569406.1_Cistogaster_globosa_genome_assembly,_chromosome:_4	AUGUSTUS	intron	103673335	103673405	1	-	.	ID=g25728.t2.intron4;Parent=g25728.t2;
OW569406.1_Cistogaster_globosa_genome_assembly,_chromosome:_4	AUGUSTUS	CDS	103673406	103675356	1	-	0	ID=g25728.t2.CDS5;Parent=g25728.t2;
OW569406.1_Cistogaster_globosa_genome_assembly,_chromosome:_4	AUGUSTUS	exon	103673406	103675356	.	-	.	ID=g25728.t2.exon5;Parent=g25728.t2;
OW569406.1_Cistogaster_globosa_genome_assembly,_chromosome:_4	AUGUSTUS	start_codon	103675354	103675356	.	-	0	ID=g25728.t2.start1;Parent=g25728.t2;
OW569406.1_Cistogaster_globosa_genome_assembly,_chromosome:_4	AUGUSTUS	gene	103677560	103678250	.	-	.	ID=g25729;
OW569406.1_Cistogaster_globosa_genome_assembly,_chromosome:_4	AUGUSTUS	mRNA	103677560	103678250	1	-	.	ID=g25729.t1;Parent=g25729;
OW569406.1_Cistogaster_globosa_genome_assembly,_chromosome:_4	AUGUSTUS	stop_codon	103677560	103677562	.	-	0	ID=g25729.t1.stop1;Parent=g25729.t1;
OW569406.1_Cistogaster_globosa_genome_assembly,_chromosome:_4	AUGUSTUS	CDS	103677560	103678002	1	-	2	ID=g25729.t1.CDS1;Parent=g25729.t1;
OW569406.1_Cistogaster_globosa_genome_assembly,_chromosome:_4	AUGUSTUS	exon	103677560	103678002	.	-	.	ID=g25729.t1.exon1;Parent=g25729.t1;
OW569406.1_Cistogaster_globosa_genome_assembly,_chromosome:_4	AUGUSTUS	intron	103678003	103678060	1	-	.	ID=g25729.t1.intron1;Parent=g25729.t1;
OW569406.1_Cistogaster_globosa_genome_assembly,_chromosome:_4	AUGUSTUS	CDS	103678061	103678250	1	-	0	ID=g25729.t1.CDS2;Parent=g25729.t1;
OW569406.1_Cistogaster_globosa_genome_assembly,_chromosome:_4	AUGUSTUS	exon	103678061	103678250	.	-	.	ID=g25729.t1.exon2;Parent=g25729.t1;
OW569406.1_Cistogaster_globosa_genome_assembly,_chromosome:_4	AUGUSTUS	start_codon	103678248	103678250	.	-	0	ID=g25729.t1.start1;Parent=g25729.t1;
OW569406.1_Cistogaster_globosa_genome_assembly,_chromosome:_4	AUGUSTUS	gene	103706777	103707562	.	+	.	ID=g25730;
OW569406.1_Cistogaster_globosa_genome_assembly,_chromosome:_4	AUGUSTUS	mRNA	103706777	103707562	1	+	.	ID=g25730.t1;Parent=g25730;
OW569406.1_Cistogaster_globosa_genome_assembly,_chromosome:_4	AUGUSTUS	start_codon	103706777	103706779	.	+	0	ID=g25730.t1.start1;Parent=g25730.t1;
OW569406.1_Cistogaster_globosa_genome_assembly,_chromosome:_4	AUGUSTUS	CDS	103706777	103707562	1	+	0	ID=g25730.t1.CDS1;Parent=g25730.t1;
OW569406.1_Cistogaster_globosa_genome_assembly,_chromosome:_4	AUGUSTUS	exon	103706777	103707562	.	+	.	ID=g25730.t1.exon1;Parent=g25730.t1;
OW569406.1_Cistogaster_globosa_genome_assembly,_chromosome:_4	AUGUSTUS	stop_codon	103707560	103707562	.	+	0	ID=g25730.t1.stop1;Parent=g25730.t1;
OW569406.1_Cistogaster_globosa_genome_assembly,_chromosome:_4	AUGUSTUS	gene	103726740	103731529	.	+	.	ID=g25731;
OW569406.1_Cistogaster_globosa_genome_assembly,_chromosome:_4	AUGUSTUS	mRNA	103726740	103731529	1	+	.	ID=g25731.t1;Parent=g25731;
OW569406.1_Cistogaster_globosa_genome_assembly,_chromosome:_4	AUGUSTUS	start_codon	103726740	103726742	.	+	0	ID=g25731.t1.start1;Parent=g25731.t1;
OW569406.1_Cistogaster_globosa_genome_assembly,_chromosome:_4	AUGUSTUS	CDS	103726740	103726847	1	+	0	ID=g25731.t1.CDS1;Parent=g25731.t1;
OW569406.1_Cistogaster_globosa_genome_assembly,_chromosome:_4	AUGUSTUS	exon	103726740	103726847	.	+	.	ID=g25731.t1.exon1;Parent=g25731.t1;
OW569406.1_Cistogaster_globosa_genome_assembly,_chromosome:_4	AUGUSTUS	intron	103726848	103726903	1	+	.	ID=g25731.t1.intron1;Parent=g25731.t1;
OW569406.1_Cistogaster_globosa_genome_assembly,_chromosome:_4	AUGUSTUS	CDS	103726904	103727021	1	+	0	ID=g25731.t1.CDS2;Parent=g25731.t1;
OW569406.1_Cistogaster_globosa_genome_assembly,_chromosome:_4	AUGUSTUS	exon	103726904	103727021	.	+	.	ID=g25731.t1.exon2;Parent=g25731.t1;
OW569406.1_Cistogaster_globosa_genome_assembly,_chromosome:_4	AUGUSTUS	intron	103727022	103727083	1	+	.	ID=g25731.t1.intron2;Parent=g25731.t1;
OW569406.1_Cistogaster_globosa_genome_assembly,_chromosome:_4	AUGUSTUS	CDS	103727084	103728087	1	+	2	ID=g25731.t1.CDS3;Parent=g25731.t1;
OW569406.1_Cistogaster_globosa_genome_assembly,_chromosome:_4	AUGUSTUS	exon	103727084	103728087	.	+	.	ID=g25731.t1.exon3;Parent=g25731.t1;
OW569406.1_Cistogaster_globosa_genome_assembly,_chromosome:_4	AUGUSTUS	intron	103728088	103728146	1	+	.	ID=g25731.t1.intron3;Parent=g25731.t1;
OW569406.1_Cistogaster_globosa_genome_assembly,_chromosome:_4	AUGUSTUS	CDS	103728147	103728309	1	+	0	ID=g25731.t1.CDS4;Parent=g25731.t1;
OW569406.1_Cistogaster_globosa_genome_assembly,_chromosome:_4	AUGUSTUS	exon	103728147	103728309	.	+	.	ID=g25731.t1.exon4;Parent=g25731.t1;
OW569406.1_Cistogaster_globosa_genome_assembly,_chromosome:_4	AUGUSTUS	intron	103728310	103729532	1	+	.	ID=g25731.t1.intron4;Parent=g25731.t1;
OW569406.1_Cistogaster_globosa_genome_assembly,_chromosome:_4	AUGUSTUS	CDS	103729533	103729652	1	+	2	ID=g25731.t1.CDS5;Parent=g25731.t1;
OW569406.1_Cistogaster_globosa_genome_assembly,_chromosome:_4	AUGUSTUS	exon	103729533	103729652	.	+	.	ID=g25731.t1.exon5;Parent=g25731.t1;
OW569406.1_Cistogaster_globosa_genome_assembly,_chromosome:_4	AUGUSTUS	intron	103729653	103729716	1	+	.	ID=g25731.t1.intron5;Parent=g25731.t1;
OW569406.1_Cistogaster_globosa_genome_assembly,_chromosome:_4	AUGUSTUS	CDS	103729717	103729913	1	+	2	ID=g25731.t1.CDS6;Parent=g25731.t1;
OW569406.1_Cistogaster_globosa_genome_assembly,_chromosome:_4	AUGUSTUS	exon	103729717	103729913	.	+	.	ID=g25731.t1.exon6;Parent=g25731.t1;
OW569406.1_Cistogaster_globosa_genome_assembly,_chromosome:_4	AUGUSTUS	intron	103729914	103731256	1	+	.	ID=g25731.t1.intron6;Parent=g25731.t1;
OW569406.1_Cistogaster_globosa_genome_assembly,_chromosome:_4	AUGUSTUS	CDS	103731257	103731529	1	+	0	ID=g25731.t1.CDS7;Parent=g25731.t1;
OW569406.1_Cistogaster_globosa_genome_assembly,_chromosome:_4	AUGUSTUS	exon	103731257	103731529	.	+	.	ID=g25731.t1.exon7;Parent=g25731.t1;
OW569406.1_Cistogaster_globosa_genome_assembly,_chromosome:_4	AUGUSTUS	stop_codon	103731527	103731529	.	+	0	ID=g25731.t1.stop1;Parent=g25731.t1;
OW569406.1_Cistogaster_globosa_genome_assembly,_chromosome:_4	AUGUSTUS	gene	103736004	103742723	.	-	.	ID=g25732;
OW569406.1_Cistogaster_globosa_genome_assembly,_chromosome:_4	AUGUSTUS	mRNA	103736004	103742723	1	-	.	ID=g25732.t1;Parent=g25732;
OW569406.1_Cistogaster_globosa_genome_assembly,_chromosome:_4	AUGUSTUS	stop_codon	103736004	103736006	.	-	0	ID=g25732.t1.stop1;Parent=g25732.t1;
OW569406.1_Cistogaster_globosa_genome_assembly,_chromosome:_4	AUGUSTUS	CDS	103736004	103737526	1	-	2	ID=g25732.t1.CDS1;Parent=g25732.t1;
OW569406.1_Cistogaster_globosa_genome_assembly,_chromosome:_4	AUGUSTUS	exon	103736004	103737526	.	-	.	ID=g25732.t1.exon1;Parent=g25732.t1;
OW569406.1_Cistogaster_globosa_genome_assembly,_chromosome:_4	AUGUSTUS	intron	103737527	103742425	1	-	.	ID=g25732.t1.intron1;Parent=g25732.t1;
OW569406.1_Cistogaster_globosa_genome_assembly,_chromosome:_4	AUGUSTUS	CDS	103742426	103742723	1	-	0	ID=g25732.t1.CDS2;Parent=g25732.t1;
OW569406.1_Cistogaster_globosa_genome_assembly,_chromosome:_4	AUGUSTUS	exon	103742426	103742723	.	-	.	ID=g25732.t1.exon2;Parent=g25732.t1;
OW569406.1_Cistogaster_globosa_genome_assembly,_chromosome:_4	AUGUSTUS	start_codon	103742721	103742723	.	-	0	ID=g25732.t1.start1;Parent=g25732.t1;
OW569406.1_Cistogaster_globosa_genome_assembly,_chromosome:_4	AUGUSTUS	gene	103748416	103749237	.	+	.	ID=g25733;
OW569406.1_Cistogaster_globosa_genome_assembly,_chromosome:_4	AUGUSTUS	mRNA	103748416	103749237	1	+	.	ID=g25733.t1;Parent=g25733;
OW569406.1_Cistogaster_globosa_genome_assembly,_chromosome:_4	AUGUSTUS	start_codon	103748416	103748418	.	+	0	ID=g25733.t1.start1;Parent=g25733.t1;
OW569406.1_Cistogaster_globosa_genome_assembly,_chromosome:_4	AUGUSTUS	CDS	103748416	103748605	1	+	0	ID=g25733.t1.CDS1;Parent=g25733.t1;
OW569406.1_Cistogaster_globosa_genome_assembly,_chromosome:_4	AUGUSTUS	exon	103748416	103748605	.	+	.	ID=g25733.t1.exon1;Parent=g25733.t1;
OW569406.1_Cistogaster_globosa_genome_assembly,_chromosome:_4	AUGUSTUS	intron	103748606	103748746	1	+	.	ID=g25733.t1.intron1;Parent=g25733.t1;
OW569406.1_Cistogaster_globosa_genome_assembly,_chromosome:_4	AUGUSTUS	CDS	103748747	103749237	1	+	2	ID=g25733.t1.CDS2;Parent=g25733.t1;
OW569406.1_Cistogaster_globosa_genome_assembly,_chromosome:_4	AUGUSTUS	exon	103748747	103749237	.	+	.	ID=g25733.t1.exon2;Parent=g25733.t1;
OW569406.1_Cistogaster_globosa_genome_assembly,_chromosome:_4	AUGUSTUS	stop_codon	103749235	103749237	.	+	0	ID=g25733.t1.stop1;Parent=g25733.t1;
OW569406.1_Cistogaster_globosa_genome_assembly,_chromosome:_4	AUGUSTUS	gene	103749907	103750751	.	-	.	ID=g25734;
OW569406.1_Cistogaster_globosa_genome_assembly,_chromosome:_4	AUGUSTUS	mRNA	103749907	103750751	1	-	.	ID=g25734.t1;Parent=g25734;
OW569406.1_Cistogaster_globosa_genome_assembly,_chromosome:_4	AUGUSTUS	stop_codon	103749907	103749909	.	-	0	ID=g25734.t1.stop1;Parent=g25734.t1;
OW569406.1_Cistogaster_globosa_genome_assembly,_chromosome:_4	AUGUSTUS	CDS	103749907	103750590	1	-	0	ID=g25734.t1.CDS1;Parent=g25734.t1;
OW569406.1_Cistogaster_globosa_genome_assembly,_chromosome:_4	AUGUSTUS	exon	103749907	103750590	.	-	.	ID=g25734.t1.exon1;Parent=g25734.t1;
OW569406.1_Cistogaster_globosa_genome_assembly,_chromosome:_4	AUGUSTUS	intron	103750591	103750676	1	-	.	ID=g25734.t1.intron1;Parent=g25734.t1;
OW569406.1_Cistogaster_globosa_genome_assembly,_chromosome:_4	AUGUSTUS	CDS	103750677	103750751	1	-	0	ID=g25734.t1.CDS2;Parent=g25734.t1;
OW569406.1_Cistogaster_globosa_genome_assembly,_chromosome:_4	AUGUSTUS	exon	103750677	103750751	.	-	.	ID=g25734.t1.exon2;Parent=g25734.t1;
OW569406.1_Cistogaster_globosa_genome_assembly,_chromosome:_4	AUGUSTUS	start_codon	103750749	103750751	.	-	0	ID=g25734.t1.start1;Parent=g25734.t1;
OW569406.1_Cistogaster_globosa_genome_assembly,_chromosome:_4	AUGUSTUS	gene	103755689	103770981	.	+	.	ID=g25735;
OW569406.1_Cistogaster_globosa_genome_assembly,_chromosome:_4	AUGUSTUS	mRNA	103755689	103770981	1	+	.	ID=g25735.t1;Parent=g25735;
OW569406.1_Cistogaster_globosa_genome_assembly,_chromosome:_4	AUGUSTUS	start_codon	103755689	103755691	.	+	0	ID=g25735.t1.start1;Parent=g25735.t1;
OW569406.1_Cistogaster_globosa_genome_assembly,_chromosome:_4	AUGUSTUS	CDS	103755689	103755745	1	+	0	ID=g25735.t1.CDS1;Parent=g25735.t1;
OW569406.1_Cistogaster_globosa_genome_assembly,_chromosome:_4	AUGUSTUS	exon	103755689	103755745	.	+	.	ID=g25735.t1.exon1;Parent=g25735.t1;
OW569406.1_Cistogaster_globosa_genome_assembly,_chromosome:_4	AUGUSTUS	intron	103755746	103761724	1	+	.	ID=g25735.t1.intron1;Parent=g25735.t1;
OW569406.1_Cistogaster_globosa_genome_assembly,_chromosome:_4	AUGUSTUS	CDS	103761725	103761871	1	+	0	ID=g25735.t1.CDS2;Parent=g25735.t1;
OW569406.1_Cistogaster_globosa_genome_assembly,_chromosome:_4	AUGUSTUS	exon	103761725	103761871	.	+	.	ID=g25735.t1.exon2;Parent=g25735.t1;
OW569406.1_Cistogaster_globosa_genome_assembly,_chromosome:_4	AUGUSTUS	intron	103761872	103770619	1	+	.	ID=g25735.t1.intron2;Parent=g25735.t1;
OW569406.1_Cistogaster_globosa_genome_assembly,_chromosome:_4	AUGUSTUS	CDS	103770620	103770689	1	+	0	ID=g25735.t1.CDS3;Parent=g25735.t1;
OW569406.1_Cistogaster_globosa_genome_assembly,_chromosome:_4	AUGUSTUS	exon	103770620	103770689	.	+	.	ID=g25735.t1.exon3;Parent=g25735.t1;
OW569406.1_Cistogaster_globosa_genome_assembly,_chromosome:_4	AUGUSTUS	intron	103770690	103770769	1	+	.	ID=g25735.t1.intron3;Parent=g25735.t1;
OW569406.1_Cistogaster_globosa_genome_assembly,_chromosome:_4	AUGUSTUS	CDS	103770770	103770981	1	+	2	ID=g25735.t1.CDS4;Parent=g25735.t1;
OW569406.1_Cistogaster_globosa_genome_assembly,_chromosome:_4	AUGUSTUS	exon	103770770	103770981	.	+	.	ID=g25735.t1.exon4;Parent=g25735.t1;
OW569406.1_Cistogaster_globosa_genome_assembly,_chromosome:_4	AUGUSTUS	stop_codon	103770979	103770981	.	+	0	ID=g25735.t1.stop1;Parent=g25735.t1;
OW569406.1_Cistogaster_globosa_genome_assembly,_chromosome:_4	AUGUSTUS	gene	103774209	103785682	.	-	.	ID=g25736;
OW569406.1_Cistogaster_globosa_genome_assembly,_chromosome:_4	AUGUSTUS	mRNA	103774209	103785682	1	-	.	ID=g25736.t1;Parent=g25736;
OW569406.1_Cistogaster_globosa_genome_assembly,_chromosome:_4	AUGUSTUS	stop_codon	103774209	103774211	.	-	0	ID=g25736.t1.stop1;Parent=g25736.t1;
OW569406.1_Cistogaster_globosa_genome_assembly,_chromosome:_4	AUGUSTUS	CDS	103774209	103774371	1	-	1	ID=g25736.t1.CDS1;Parent=g25736.t1;
OW569406.1_Cistogaster_globosa_genome_assembly,_chromosome:_4	AUGUSTUS	exon	103774209	103774371	.	-	.	ID=g25736.t1.exon1;Parent=g25736.t1;
OW569406.1_Cistogaster_globosa_genome_assembly,_chromosome:_4	AUGUSTUS	intron	103774372	103774440	1	-	.	ID=g25736.t1.intron1;Parent=g25736.t1;
OW569406.1_Cistogaster_globosa_genome_assembly,_chromosome:_4	AUGUSTUS	CDS	103774441	103774600	1	-	2	ID=g25736.t1.CDS2;Parent=g25736.t1;
OW569406.1_Cistogaster_globosa_genome_assembly,_chromosome:_4	AUGUSTUS	exon	103774441	103774600	.	-	.	ID=g25736.t1.exon2;Parent=g25736.t1;
OW569406.1_Cistogaster_globosa_genome_assembly,_chromosome:_4	AUGUSTUS	intron	103774601	103776223	1	-	.	ID=g25736.t1.intron2;Parent=g25736.t1;
OW569406.1_Cistogaster_globosa_genome_assembly,_chromosome:_4	AUGUSTUS	CDS	103776224	103776483	1	-	1	ID=g25736.t1.CDS3;Parent=g25736.t1;
OW569406.1_Cistogaster_globosa_genome_assembly,_chromosome:_4	AUGUSTUS	exon	103776224	103776483	.	-	.	ID=g25736.t1.exon3;Parent=g25736.t1;
OW569406.1_Cistogaster_globosa_genome_assembly,_chromosome:_4	AUGUSTUS	intron	103776484	103781725	1	-	.	ID=g25736.t1.intron3;Parent=g25736.t1;
OW569406.1_Cistogaster_globosa_genome_assembly,_chromosome:_4	AUGUSTUS	CDS	103781726	103781842	1	-	1	ID=g25736.t1.CDS4;Parent=g25736.t1;
OW569406.1_Cistogaster_globosa_genome_assembly,_chromosome:_4	AUGUSTUS	exon	103781726	103781842	.	-	.	ID=g25736.t1.exon4;Parent=g25736.t1;
OW569406.1_Cistogaster_globosa_genome_assembly,_chromosome:_4	AUGUSTUS	intron	103781843	103785440	1	-	.	ID=g25736.t1.intron4;Parent=g25736.t1;
OW569406.1_Cistogaster_globosa_genome_assembly,_chromosome:_4	AUGUSTUS	CDS	103785441	103785682	1	-	0	ID=g25736.t1.CDS5;Parent=g25736.t1;
OW569406.1_Cistogaster_globosa_genome_assembly,_chromosome:_4	AUGUSTUS	exon	103785441	103785682	.	-	.	ID=g25736.t1.exon5;Parent=g25736.t1;
OW569406.1_Cistogaster_globosa_genome_assembly,_chromosome:_4	AUGUSTUS	start_codon	103785680	103785682	.	-	0	ID=g25736.t1.start1;Parent=g25736.t1;
OW569406.1_Cistogaster_globosa_genome_assembly,_chromosome:_4	AUGUSTUS	gene	103808216	103817082	.	-	.	ID=g25737;
OW569406.1_Cistogaster_globosa_genome_assembly,_chromosome:_4	AUGUSTUS	mRNA	103808216	103817082	1	-	.	ID=g25737.t1;Parent=g25737;
OW569406.1_Cistogaster_globosa_genome_assembly,_chromosome:_4	AUGUSTUS	stop_codon	103808216	103808218	.	-	0	ID=g25737.t1.stop1;Parent=g25737.t1;
OW569406.1_Cistogaster_globosa_genome_assembly,_chromosome:_4	AUGUSTUS	CDS	103808216	103808314	1	-	0	ID=g25737.t1.CDS1;Parent=g25737.t1;
OW569406.1_Cistogaster_globosa_genome_assembly,_chromosome:_4	AUGUSTUS	exon	103808216	103808314	.	-	.	ID=g25737.t1.exon1;Parent=g25737.t1;
OW569406.1_Cistogaster_globosa_genome_assembly,_chromosome:_4	AUGUSTUS	intron	103808315	103809659	1	-	.	ID=g25737.t1.intron1;Parent=g25737.t1;
OW569406.1_Cistogaster_globosa_genome_assembly,_chromosome:_4	AUGUSTUS	CDS	103809660	103809817	1	-	2	ID=g25737.t1.CDS2;Parent=g25737.t1;
OW569406.1_Cistogaster_globosa_genome_assembly,_chromosome:_4	AUGUSTUS	exon	103809660	103809817	.	-	.	ID=g25737.t1.exon2;Parent=g25737.t1;
OW569406.1_Cistogaster_globosa_genome_assembly,_chromosome:_4	AUGUSTUS	intron	103809818	103809993	1	-	.	ID=g25737.t1.intron2;Parent=g25737.t1;
OW569406.1_Cistogaster_globosa_genome_assembly,_chromosome:_4	AUGUSTUS	CDS	103809994	103810159	1	-	0	ID=g25737.t1.CDS3;Parent=g25737.t1;
OW569406.1_Cistogaster_globosa_genome_assembly,_chromosome:_4	AUGUSTUS	exon	103809994	103810159	.	-	.	ID=g25737.t1.exon3;Parent=g25737.t1;
OW569406.1_Cistogaster_globosa_genome_assembly,_chromosome:_4	AUGUSTUS	intron	103810160	103810482	1	-	.	ID=g25737.t1.intron3;Parent=g25737.t1;
OW569406.1_Cistogaster_globosa_genome_assembly,_chromosome:_4	AUGUSTUS	CDS	103810483	103810993	1	-	1	ID=g25737.t1.CDS4;Parent=g25737.t1;
OW569406.1_Cistogaster_globosa_genome_assembly,_chromosome:_4	AUGUSTUS	exon	103810483	103810993	.	-	.	ID=g25737.t1.exon4;Parent=g25737.t1;
OW569406.1_Cistogaster_globosa_genome_assembly,_chromosome:_4	AUGUSTUS	intron	103810994	103813151	1	-	.	ID=g25737.t1.intron4;Parent=g25737.t1;
OW569406.1_Cistogaster_globosa_genome_assembly,_chromosome:_4	AUGUSTUS	CDS	103813152	103813253	1	-	1	ID=g25737.t1.CDS5;Parent=g25737.t1;
OW569406.1_Cistogaster_globosa_genome_assembly,_chromosome:_4	AUGUSTUS	exon	103813152	103813253	.	-	.	ID=g25737.t1.exon5;Parent=g25737.t1;
OW569406.1_Cistogaster_globosa_genome_assembly,_chromosome:_4	AUGUSTUS	intron	103813254	103813323	1	-	.	ID=g25737.t1.intron5;Parent=g25737.t1;
OW569406.1_Cistogaster_globosa_genome_assembly,_chromosome:_4	AUGUSTUS	CDS	103813324	103813551	1	-	1	ID=g25737.t1.CDS6;Parent=g25737.t1;
OW569406.1_Cistogaster_globosa_genome_assembly,_chromosome:_4	AUGUSTUS	exon	103813324	103813551	.	-	.	ID=g25737.t1.exon6;Parent=g25737.t1;
OW569406.1_Cistogaster_globosa_genome_assembly,_chromosome:_4	AUGUSTUS	intron	103813552	103813623	1	-	.	ID=g25737.t1.intron6;Parent=g25737.t1;
OW569406.1_Cistogaster_globosa_genome_assembly,_chromosome:_4	AUGUSTUS	CDS	103813624	103814261	1	-	0	ID=g25737.t1.CDS7;Parent=g25737.t1;
OW569406.1_Cistogaster_globosa_genome_assembly,_chromosome:_4	AUGUSTUS	exon	103813624	103814261	.	-	.	ID=g25737.t1.exon7;Parent=g25737.t1;
OW569406.1_Cistogaster_globosa_genome_assembly,_chromosome:_4	AUGUSTUS	intron	103814262	103816920	1	-	.	ID=g25737.t1.intron7;Parent=g25737.t1;
OW569406.1_Cistogaster_globosa_genome_assembly,_chromosome:_4	AUGUSTUS	CDS	103816921	103817082	1	-	0	ID=g25737.t1.CDS8;Parent=g25737.t1;
OW569406.1_Cistogaster_globosa_genome_assembly,_chromosome:_4	AUGUSTUS	exon	103816921	103817082	.	-	.	ID=g25737.t1.exon8;Parent=g25737.t1;
OW569406.1_Cistogaster_globosa_genome_assembly,_chromosome:_4	AUGUSTUS	start_codon	103817080	103817082	.	-	0	ID=g25737.t1.start1;Parent=g25737.t1;
OW569406.1_Cistogaster_globosa_genome_assembly,_chromosome:_4	AUGUSTUS	gene	103820001	103820828	.	-	.	ID=g25738;
OW569406.1_Cistogaster_globosa_genome_assembly,_chromosome:_4	AUGUSTUS	mRNA	103820001	103820828	1	-	.	ID=g25738.t1;Parent=g25738;
OW569406.1_Cistogaster_globosa_genome_assembly,_chromosome:_4	AUGUSTUS	stop_codon	103820001	103820003	.	-	0	ID=g25738.t1.stop1;Parent=g25738.t1;
OW569406.1_Cistogaster_globosa_genome_assembly,_chromosome:_4	AUGUSTUS	CDS	103820001	103820146	1	-	2	ID=g25738.t1.CDS1;Parent=g25738.t1;
OW569406.1_Cistogaster_globosa_genome_assembly,_chromosome:_4	AUGUSTUS	exon	103820001	103820146	.	-	.	ID=g25738.t1.exon1;Parent=g25738.t1;
OW569406.1_Cistogaster_globosa_genome_assembly,_chromosome:_4	AUGUSTUS	intron	103820147	103820213	1	-	.	ID=g25738.t1.intron1;Parent=g25738.t1;
OW569406.1_Cistogaster_globosa_genome_assembly,_chromosome:_4	AUGUSTUS	CDS	103820214	103820520	1	-	0	ID=g25738.t1.CDS2;Parent=g25738.t1;
OW569406.1_Cistogaster_globosa_genome_assembly,_chromosome:_4	AUGUSTUS	exon	103820214	103820520	.	-	.	ID=g25738.t1.exon2;Parent=g25738.t1;
OW569406.1_Cistogaster_globosa_genome_assembly,_chromosome:_4	AUGUSTUS	intron	103820521	103820579	1	-	.	ID=g25738.t1.intron2;Parent=g25738.t1;
OW569406.1_Cistogaster_globosa_genome_assembly,_chromosome:_4	AUGUSTUS	CDS	103820580	103820828	1	-	0	ID=g25738.t1.CDS3;Parent=g25738.t1;
OW569406.1_Cistogaster_globosa_genome_assembly,_chromosome:_4	AUGUSTUS	exon	103820580	103820828	.	-	.	ID=g25738.t1.exon3;Parent=g25738.t1;
OW569406.1_Cistogaster_globosa_genome_assembly,_chromosome:_4	AUGUSTUS	start_codon	103820826	103820828	.	-	0	ID=g25738.t1.start1;Parent=g25738.t1;
OW569406.1_Cistogaster_globosa_genome_assembly,_chromosome:_4	AUGUSTUS	gene	103822130	103832352	.	-	.	ID=g25739;
OW569406.1_Cistogaster_globosa_genome_assembly,_chromosome:_4	AUGUSTUS	mRNA	103822130	103832352	0.45	-	.	ID=g25739.t1;Parent=g25739;
OW569406.1_Cistogaster_globosa_genome_assembly,_chromosome:_4	AUGUSTUS	stop_codon	103822130	103822132	.	-	0	ID=g25739.t1.stop1;Parent=g25739.t1;
OW569406.1_Cistogaster_globosa_genome_assembly,_chromosome:_4	AUGUSTUS	CDS	103822130	103822253	1	-	1	ID=g25739.t1.CDS1;Parent=g25739.t1;
OW569406.1_Cistogaster_globosa_genome_assembly,_chromosome:_4	AUGUSTUS	exon	103822130	103822253	.	-	.	ID=g25739.t1.exon1;Parent=g25739.t1;
OW569406.1_Cistogaster_globosa_genome_assembly,_chromosome:_4	AUGUSTUS	intron	103822254	103824756	1	-	.	ID=g25739.t1.intron1;Parent=g25739.t1;
OW569406.1_Cistogaster_globosa_genome_assembly,_chromosome:_4	AUGUSTUS	CDS	103824757	103824908	1	-	0	ID=g25739.t1.CDS2;Parent=g25739.t1;
OW569406.1_Cistogaster_globosa_genome_assembly,_chromosome:_4	AUGUSTUS	exon	103824757	103824908	.	-	.	ID=g25739.t1.exon2;Parent=g25739.t1;
OW569406.1_Cistogaster_globosa_genome_assembly,_chromosome:_4	AUGUSTUS	intron	103824909	103825470	1	-	.	ID=g25739.t1.intron2;Parent=g25739.t1;
OW569406.1_Cistogaster_globosa_genome_assembly,_chromosome:_4	AUGUSTUS	CDS	103825471	103825633	1	-	1	ID=g25739.t1.CDS3;Parent=g25739.t1;
OW569406.1_Cistogaster_globosa_genome_assembly,_chromosome:_4	AUGUSTUS	exon	103825471	103825633	.	-	.	ID=g25739.t1.exon3;Parent=g25739.t1;
OW569406.1_Cistogaster_globosa_genome_assembly,_chromosome:_4	AUGUSTUS	intron	103825634	103827975	1	-	.	ID=g25739.t1.intron3;Parent=g25739.t1;
OW569406.1_Cistogaster_globosa_genome_assembly,_chromosome:_4	AUGUSTUS	CDS	103827976	103828072	1	-	2	ID=g25739.t1.CDS4;Parent=g25739.t1;
OW569406.1_Cistogaster_globosa_genome_assembly,_chromosome:_4	AUGUSTUS	exon	103827976	103828072	.	-	.	ID=g25739.t1.exon4;Parent=g25739.t1;
OW569406.1_Cistogaster_globosa_genome_assembly,_chromosome:_4	AUGUSTUS	intron	103828073	103829595	1	-	.	ID=g25739.t1.intron4;Parent=g25739.t1;
OW569406.1_Cistogaster_globosa_genome_assembly,_chromosome:_4	AUGUSTUS	CDS	103829596	103829685	1	-	2	ID=g25739.t1.CDS5;Parent=g25739.t1;
OW569406.1_Cistogaster_globosa_genome_assembly,_chromosome:_4	AUGUSTUS	exon	103829596	103829685	.	-	.	ID=g25739.t1.exon5;Parent=g25739.t1;
OW569406.1_Cistogaster_globosa_genome_assembly,_chromosome:_4	AUGUSTUS	intron	103829686	103832315	0.45	-	.	ID=g25739.t1.intron5;Parent=g25739.t1;
OW569406.1_Cistogaster_globosa_genome_assembly,_chromosome:_4	AUGUSTUS	CDS	103832316	103832352	0.45	-	0	ID=g25739.t1.CDS6;Parent=g25739.t1;
OW569406.1_Cistogaster_globosa_genome_assembly,_chromosome:_4	AUGUSTUS	exon	103832316	103832352	.	-	.	ID=g25739.t1.exon6;Parent=g25739.t1;
OW569406.1_Cistogaster_globosa_genome_assembly,_chromosome:_4	AUGUSTUS	start_codon	103832350	103832352	.	-	0	ID=g25739.t1.start1;Parent=g25739.t1;
OW569406.1_Cistogaster_globosa_genome_assembly,_chromosome:_4	AUGUSTUS	gene	103840067	103887995	.	-	.	ID=g25740;
OW569406.1_Cistogaster_globosa_genome_assembly,_chromosome:_4	AUGUSTUS	mRNA	103840067	103887995	0.99	-	.	ID=g25740.t1;Parent=g25740;
OW569406.1_Cistogaster_globosa_genome_assembly,_chromosome:_4	AUGUSTUS	stop_codon	103840067	103840069	.	-	0	ID=g25740.t1.stop1;Parent=g25740.t1;
OW569406.1_Cistogaster_globosa_genome_assembly,_chromosome:_4	AUGUSTUS	CDS	103840067	103845642	0.99	-	2	ID=g25740.t1.CDS1;Parent=g25740.t1;
OW569406.1_Cistogaster_globosa_genome_assembly,_chromosome:_4	AUGUSTUS	exon	103840067	103845642	.	-	.	ID=g25740.t1.exon1;Parent=g25740.t1;
OW569406.1_Cistogaster_globosa_genome_assembly,_chromosome:_4	AUGUSTUS	intron	103845643	103848444	0.99	-	.	ID=g25740.t1.intron1;Parent=g25740.t1;
OW569406.1_Cistogaster_globosa_genome_assembly,_chromosome:_4	AUGUSTUS	CDS	103848445	103848520	0.99	-	0	ID=g25740.t1.CDS2;Parent=g25740.t1;
OW569406.1_Cistogaster_globosa_genome_assembly,_chromosome:_4	AUGUSTUS	exon	103848445	103848520	.	-	.	ID=g25740.t1.exon2;Parent=g25740.t1;
OW569406.1_Cistogaster_globosa_genome_assembly,_chromosome:_4	AUGUSTUS	intron	103848521	103850690	1	-	.	ID=g25740.t1.intron2;Parent=g25740.t1;
OW569406.1_Cistogaster_globosa_genome_assembly,_chromosome:_4	AUGUSTUS	CDS	103850691	103850804	1	-	0	ID=g25740.t1.CDS3;Parent=g25740.t1;
OW569406.1_Cistogaster_globosa_genome_assembly,_chromosome:_4	AUGUSTUS	exon	103850691	103850804	.	-	.	ID=g25740.t1.exon3;Parent=g25740.t1;
OW569406.1_Cistogaster_globosa_genome_assembly,_chromosome:_4	AUGUSTUS	intron	103850805	103870501	1	-	.	ID=g25740.t1.intron3;Parent=g25740.t1;
OW569406.1_Cistogaster_globosa_genome_assembly,_chromosome:_4	AUGUSTUS	CDS	103870502	103870722	1	-	2	ID=g25740.t1.CDS4;Parent=g25740.t1;
OW569406.1_Cistogaster_globosa_genome_assembly,_chromosome:_4	AUGUSTUS	exon	103870502	103870722	.	-	.	ID=g25740.t1.exon4;Parent=g25740.t1;
OW569406.1_Cistogaster_globosa_genome_assembly,_chromosome:_4	AUGUSTUS	intron	103870723	103870835	1	-	.	ID=g25740.t1.intron4;Parent=g25740.t1;
OW569406.1_Cistogaster_globosa_genome_assembly,_chromosome:_4	AUGUSTUS	CDS	103870836	103871141	1	-	2	ID=g25740.t1.CDS5;Parent=g25740.t1;
OW569406.1_Cistogaster_globosa_genome_assembly,_chromosome:_4	AUGUSTUS	exon	103870836	103871141	.	-	.	ID=g25740.t1.exon5;Parent=g25740.t1;
OW569406.1_Cistogaster_globosa_genome_assembly,_chromosome:_4	AUGUSTUS	intron	103871142	103873217	1	-	.	ID=g25740.t1.intron5;Parent=g25740.t1;
OW569406.1_Cistogaster_globosa_genome_assembly,_chromosome:_4	AUGUSTUS	CDS	103873218	103873449	1	-	0	ID=g25740.t1.CDS6;Parent=g25740.t1;
OW569406.1_Cistogaster_globosa_genome_assembly,_chromosome:_4	AUGUSTUS	exon	103873218	103873449	.	-	.	ID=g25740.t1.exon6;Parent=g25740.t1;
OW569406.1_Cistogaster_globosa_genome_assembly,_chromosome:_4	AUGUSTUS	intron	103873450	103873513	1	-	.	ID=g25740.t1.intron6;Parent=g25740.t1;
OW569406.1_Cistogaster_globosa_genome_assembly,_chromosome:_4	AUGUSTUS	CDS	103873514	103873707	1	-	2	ID=g25740.t1.CDS7;Parent=g25740.t1;
OW569406.1_Cistogaster_globosa_genome_assembly,_chromosome:_4	AUGUSTUS	exon	103873514	103873707	.	-	.	ID=g25740.t1.exon7;Parent=g25740.t1;
OW569406.1_Cistogaster_globosa_genome_assembly,_chromosome:_4	AUGUSTUS	intron	103873708	103873771	1	-	.	ID=g25740.t1.intron7;Parent=g25740.t1;
OW569406.1_Cistogaster_globosa_genome_assembly,_chromosome:_4	AUGUSTUS	CDS	103873772	103883260	1	-	2	ID=g25740.t1.CDS8;Parent=g25740.t1;
OW569406.1_Cistogaster_globosa_genome_assembly,_chromosome:_4	AUGUSTUS	exon	103873772	103883260	.	-	.	ID=g25740.t1.exon8;Parent=g25740.t1;
OW569406.1_Cistogaster_globosa_genome_assembly,_chromosome:_4	AUGUSTUS	intron	103883261	103884682	1	-	.	ID=g25740.t1.intron8;Parent=g25740.t1;
OW569406.1_Cistogaster_globosa_genome_assembly,_chromosome:_4	AUGUSTUS	CDS	103884683	103885021	1	-	2	ID=g25740.t1.CDS9;Parent=g25740.t1;
OW569406.1_Cistogaster_globosa_genome_assembly,_chromosome:_4	AUGUSTUS	exon	103884683	103885021	.	-	.	ID=g25740.t1.exon9;Parent=g25740.t1;
OW569406.1_Cistogaster_globosa_genome_assembly,_chromosome:_4	AUGUSTUS	intron	103885022	103885085	1	-	.	ID=g25740.t1.intron9;Parent=g25740.t1;
OW569406.1_Cistogaster_globosa_genome_assembly,_chromosome:_4	AUGUSTUS	CDS	103885086	103887677	1	-	2	ID=g25740.t1.CDS10;Parent=g25740.t1;
OW569406.1_Cistogaster_globosa_genome_assembly,_chromosome:_4	AUGUSTUS	exon	103885086	103887677	.	-	.	ID=g25740.t1.exon10;Parent=g25740.t1;
OW569406.1_Cistogaster_globosa_genome_assembly,_chromosome:_4	AUGUSTUS	intron	103887678	103887745	1	-	.	ID=g25740.t1.intron10;Parent=g25740.t1;
OW569406.1_Cistogaster_globosa_genome_assembly,_chromosome:_4	AUGUSTUS	CDS	103887746	103887995	1	-	0	ID=g25740.t1.CDS11;Parent=g25740.t1;
OW569406.1_Cistogaster_globosa_genome_assembly,_chromosome:_4	AUGUSTUS	exon	103887746	103887995	.	-	.	ID=g25740.t1.exon11;Parent=g25740.t1;
OW569406.1_Cistogaster_globosa_genome_assembly,_chromosome:_4	AUGUSTUS	start_codon	103887993	103887995	.	-	0	ID=g25740.t1.start1;Parent=g25740.t1;
OW569406.1_Cistogaster_globosa_genome_assembly,_chromosome:_4	GeneMark.hmm3	mRNA	103870490	103887995	.	-	.	ID=g25740.t2;Parent=g25740;
OW569406.1_Cistogaster_globosa_genome_assembly,_chromosome:_4	GeneMark.hmm3	stop_codon	103870490	103870492	.	-	0	ID=g25740.t2.stop1;Parent=g25740.t2;
OW569406.1_Cistogaster_globosa_genome_assembly,_chromosome:_4	GeneMark.hmm3	CDS	103870490	103870722	.	-	2	ID=g25740.t2.CDS1;Parent=g25740.t2;
OW569406.1_Cistogaster_globosa_genome_assembly,_chromosome:_4	GeneMark.hmm3	exon	103870490	103870722	0	-	.	ID=g25740.t2.exon1;Parent=g25740.t2;
OW569406.1_Cistogaster_globosa_genome_assembly,_chromosome:_4	GeneMark.hmm3	intron	103870723	103870835	.	-	2	ID=g25740.t2.intron1;Parent=g25740.t2;
OW569406.1_Cistogaster_globosa_genome_assembly,_chromosome:_4	GeneMark.hmm3	CDS	103870836	103871141	.	-	2	ID=g25740.t2.CDS2;Parent=g25740.t2;
OW569406.1_Cistogaster_globosa_genome_assembly,_chromosome:_4	GeneMark.hmm3	exon	103870836	103871141	0	-	.	ID=g25740.t2.exon2;Parent=g25740.t2;
OW569406.1_Cistogaster_globosa_genome_assembly,_chromosome:_4	GeneMark.hmm3	intron	103871142	103873217	.	-	0	ID=g25740.t2.intron2;Parent=g25740.t2;
OW569406.1_Cistogaster_globosa_genome_assembly,_chromosome:_4	GeneMark.hmm3	CDS	103873218	103873449	.	-	0	ID=g25740.t2.CDS3;Parent=g25740.t2;
OW569406.1_Cistogaster_globosa_genome_assembly,_chromosome:_4	GeneMark.hmm3	exon	103873218	103873449	0	-	.	ID=g25740.t2.exon3;Parent=g25740.t2;
OW569406.1_Cistogaster_globosa_genome_assembly,_chromosome:_4	GeneMark.hmm3	intron	103873450	103873513	.	-	2	ID=g25740.t2.intron3;Parent=g25740.t2;
OW569406.1_Cistogaster_globosa_genome_assembly,_chromosome:_4	GeneMark.hmm3	CDS	103873514	103873707	.	-	2	ID=g25740.t2.CDS4;Parent=g25740.t2;
OW569406.1_Cistogaster_globosa_genome_assembly,_chromosome:_4	GeneMark.hmm3	exon	103873514	103873707	0	-	.	ID=g25740.t2.exon4;Parent=g25740.t2;
OW569406.1_Cistogaster_globosa_genome_assembly,_chromosome:_4	GeneMark.hmm3	intron	103873708	103873771	.	-	2	ID=g25740.t2.intron4;Parent=g25740.t2;
OW569406.1_Cistogaster_globosa_genome_assembly,_chromosome:_4	GeneMark.hmm3	CDS	103873772	103883260	.	-	2	ID=g25740.t2.CDS5;Parent=g25740.t2;
OW569406.1_Cistogaster_globosa_genome_assembly,_chromosome:_4	GeneMark.hmm3	exon	103873772	103883260	0	-	.	ID=g25740.t2.exon5;Parent=g25740.t2;
OW569406.1_Cistogaster_globosa_genome_assembly,_chromosome:_4	GeneMark.hmm3	intron	103883261	103884682	.	-	2	ID=g25740.t2.intron5;Parent=g25740.t2;
OW569406.1_Cistogaster_globosa_genome_assembly,_chromosome:_4	GeneMark.hmm3	CDS	103884683	103885021	.	-	2	ID=g25740.t2.CDS6;Parent=g25740.t2;
OW569406.1_Cistogaster_globosa_genome_assembly,_chromosome:_4	GeneMark.hmm3	exon	103884683	103885021	0	-	.	ID=g25740.t2.exon6;Parent=g25740.t2;
OW569406.1_Cistogaster_globosa_genome_assembly,_chromosome:_4	GeneMark.hmm3	intron	103885022	103885085	.	-	2	ID=g25740.t2.intron6;Parent=g25740.t2;
OW569406.1_Cistogaster_globosa_genome_assembly,_chromosome:_4	GeneMark.hmm3	CDS	103885086	103887677	.	-	2	ID=g25740.t2.CDS7;Parent=g25740.t2;
OW569406.1_Cistogaster_globosa_genome_assembly,_chromosome:_4	GeneMark.hmm3	exon	103885086	103887677	0	-	.	ID=g25740.t2.exon7;Parent=g25740.t2;
OW569406.1_Cistogaster_globosa_genome_assembly,_chromosome:_4	GeneMark.hmm3	intron	103887678	103887745	.	-	0	ID=g25740.t2.intron7;Parent=g25740.t2;
OW569406.1_Cistogaster_globosa_genome_assembly,_chromosome:_4	GeneMark.hmm3	CDS	103887746	103887995	.	-	0	ID=g25740.t2.CDS8;Parent=g25740.t2;
OW569406.1_Cistogaster_globosa_genome_assembly,_chromosome:_4	GeneMark.hmm3	exon	103887746	103887995	0	-	.	ID=g25740.t2.exon8;Parent=g25740.t2;
OW569406.1_Cistogaster_globosa_genome_assembly,_chromosome:_4	GeneMark.hmm3	start_codon	103887993	103887995	.	-	0	ID=g25740.t2.start1;Parent=g25740.t2;
OW569406.1_Cistogaster_globosa_genome_assembly,_chromosome:_4	AUGUSTUS	gene	103929424	103930451	.	-	.	ID=g25741;
OW569406.1_Cistogaster_globosa_genome_assembly,_chromosome:_4	AUGUSTUS	mRNA	103929424	103930451	1	-	.	ID=g25741.t1;Parent=g25741;
OW569406.1_Cistogaster_globosa_genome_assembly,_chromosome:_4	AUGUSTUS	stop_codon	103929424	103929426	.	-	0	ID=g25741.t1.stop1;Parent=g25741.t1;
OW569406.1_Cistogaster_globosa_genome_assembly,_chromosome:_4	AUGUSTUS	CDS	103929424	103930308	1	-	0	ID=g25741.t1.CDS1;Parent=g25741.t1;
OW569406.1_Cistogaster_globosa_genome_assembly,_chromosome:_4	AUGUSTUS	exon	103929424	103930308	.	-	.	ID=g25741.t1.exon1;Parent=g25741.t1;
OW569406.1_Cistogaster_globosa_genome_assembly,_chromosome:_4	AUGUSTUS	intron	103930309	103930418	1	-	.	ID=g25741.t1.intron1;Parent=g25741.t1;
OW569406.1_Cistogaster_globosa_genome_assembly,_chromosome:_4	AUGUSTUS	CDS	103930419	103930451	1	-	0	ID=g25741.t1.CDS2;Parent=g25741.t1;
OW569406.1_Cistogaster_globosa_genome_assembly,_chromosome:_4	AUGUSTUS	exon	103930419	103930451	.	-	.	ID=g25741.t1.exon2;Parent=g25741.t1;
OW569406.1_Cistogaster_globosa_genome_assembly,_chromosome:_4	AUGUSTUS	start_codon	103930449	103930451	.	-	0	ID=g25741.t1.start1;Parent=g25741.t1;
OW569406.1_Cistogaster_globosa_genome_assembly,_chromosome:_4	AUGUSTUS	gene	103936003	103943452	.	-	.	ID=g25742;
OW569406.1_Cistogaster_globosa_genome_assembly,_chromosome:_4	AUGUSTUS	mRNA	103936003	103943452	1	-	.	ID=g25742.t1;Parent=g25742;
OW569406.1_Cistogaster_globosa_genome_assembly,_chromosome:_4	AUGUSTUS	stop_codon	103936003	103936005	.	-	0	ID=g25742.t1.stop1;Parent=g25742.t1;
OW569406.1_Cistogaster_globosa_genome_assembly,_chromosome:_4	AUGUSTUS	CDS	103936003	103936303	1	-	1	ID=g25742.t1.CDS1;Parent=g25742.t1;
OW569406.1_Cistogaster_globosa_genome_assembly,_chromosome:_4	AUGUSTUS	exon	103936003	103936303	.	-	.	ID=g25742.t1.exon1;Parent=g25742.t1;
OW569406.1_Cistogaster_globosa_genome_assembly,_chromosome:_4	AUGUSTUS	intron	103936304	103936377	1	-	.	ID=g25742.t1.intron1;Parent=g25742.t1;
OW569406.1_Cistogaster_globosa_genome_assembly,_chromosome:_4	AUGUSTUS	CDS	103936378	103936520	1	-	0	ID=g25742.t1.CDS2;Parent=g25742.t1;
OW569406.1_Cistogaster_globosa_genome_assembly,_chromosome:_4	AUGUSTUS	exon	103936378	103936520	.	-	.	ID=g25742.t1.exon2;Parent=g25742.t1;
OW569406.1_Cistogaster_globosa_genome_assembly,_chromosome:_4	AUGUSTUS	intron	103936521	103940314	1	-	.	ID=g25742.t1.intron2;Parent=g25742.t1;
OW569406.1_Cistogaster_globosa_genome_assembly,_chromosome:_4	AUGUSTUS	CDS	103940315	103941510	1	-	2	ID=g25742.t1.CDS3;Parent=g25742.t1;
OW569406.1_Cistogaster_globosa_genome_assembly,_chromosome:_4	AUGUSTUS	exon	103940315	103941510	.	-	.	ID=g25742.t1.exon3;Parent=g25742.t1;
OW569406.1_Cistogaster_globosa_genome_assembly,_chromosome:_4	AUGUSTUS	intron	103941511	103941574	1	-	.	ID=g25742.t1.intron3;Parent=g25742.t1;
OW569406.1_Cistogaster_globosa_genome_assembly,_chromosome:_4	AUGUSTUS	CDS	103941575	103941746	1	-	0	ID=g25742.t1.CDS4;Parent=g25742.t1;
OW569406.1_Cistogaster_globosa_genome_assembly,_chromosome:_4	AUGUSTUS	exon	103941575	103941746	.	-	.	ID=g25742.t1.exon4;Parent=g25742.t1;
OW569406.1_Cistogaster_globosa_genome_assembly,_chromosome:_4	AUGUSTUS	intron	103941747	103942996	1	-	.	ID=g25742.t1.intron4;Parent=g25742.t1;
OW569406.1_Cistogaster_globosa_genome_assembly,_chromosome:_4	AUGUSTUS	CDS	103942997	103943452	1	-	0	ID=g25742.t1.CDS5;Parent=g25742.t1;
OW569406.1_Cistogaster_globosa_genome_assembly,_chromosome:_4	AUGUSTUS	exon	103942997	103943452	.	-	.	ID=g25742.t1.exon5;Parent=g25742.t1;
OW569406.1_Cistogaster_globosa_genome_assembly,_chromosome:_4	AUGUSTUS	start_codon	103943450	103943452	.	-	0	ID=g25742.t1.start1;Parent=g25742.t1;
OW569406.1_Cistogaster_globosa_genome_assembly,_chromosome:_4	AUGUSTUS	gene	103946058	103947327	.	+	.	ID=g25743;
OW569406.1_Cistogaster_globosa_genome_assembly,_chromosome:_4	AUGUSTUS	mRNA	103946058	103947327	0.78	+	.	ID=g25743.t1;Parent=g25743;
OW569406.1_Cistogaster_globosa_genome_assembly,_chromosome:_4	AUGUSTUS	start_codon	103946058	103946060	.	+	0	ID=g25743.t1.start1;Parent=g25743.t1;
OW569406.1_Cistogaster_globosa_genome_assembly,_chromosome:_4	AUGUSTUS	CDS	103946058	103946072	0.78	+	0	ID=g25743.t1.CDS1;Parent=g25743.t1;
OW569406.1_Cistogaster_globosa_genome_assembly,_chromosome:_4	AUGUSTUS	exon	103946058	103946072	.	+	.	ID=g25743.t1.exon1;Parent=g25743.t1;
OW569406.1_Cistogaster_globosa_genome_assembly,_chromosome:_4	AUGUSTUS	intron	103946073	103946179	0.78	+	.	ID=g25743.t1.intron1;Parent=g25743.t1;
OW569406.1_Cistogaster_globosa_genome_assembly,_chromosome:_4	AUGUSTUS	CDS	103946180	103946303	1	+	0	ID=g25743.t1.CDS2;Parent=g25743.t1;
OW569406.1_Cistogaster_globosa_genome_assembly,_chromosome:_4	AUGUSTUS	exon	103946180	103946303	.	+	.	ID=g25743.t1.exon2;Parent=g25743.t1;
OW569406.1_Cistogaster_globosa_genome_assembly,_chromosome:_4	AUGUSTUS	intron	103946304	103946373	1	+	.	ID=g25743.t1.intron2;Parent=g25743.t1;
OW569406.1_Cistogaster_globosa_genome_assembly,_chromosome:_4	AUGUSTUS	CDS	103946374	103946744	1	+	2	ID=g25743.t1.CDS3;Parent=g25743.t1;
OW569406.1_Cistogaster_globosa_genome_assembly,_chromosome:_4	AUGUSTUS	exon	103946374	103946744	.	+	.	ID=g25743.t1.exon3;Parent=g25743.t1;
OW569406.1_Cistogaster_globosa_genome_assembly,_chromosome:_4	AUGUSTUS	intron	103946745	103947021	1	+	.	ID=g25743.t1.intron3;Parent=g25743.t1;
OW569406.1_Cistogaster_globosa_genome_assembly,_chromosome:_4	AUGUSTUS	CDS	103947022	103947327	1	+	0	ID=g25743.t1.CDS4;Parent=g25743.t1;
OW569406.1_Cistogaster_globosa_genome_assembly,_chromosome:_4	AUGUSTUS	exon	103947022	103947327	.	+	.	ID=g25743.t1.exon4;Parent=g25743.t1;
OW569406.1_Cistogaster_globosa_genome_assembly,_chromosome:_4	AUGUSTUS	stop_codon	103947325	103947327	.	+	0	ID=g25743.t1.stop1;Parent=g25743.t1;
OW569406.1_Cistogaster_globosa_genome_assembly,_chromosome:_4	AUGUSTUS	gene	103949570	103953508	.	-	.	ID=g25744;
OW569406.1_Cistogaster_globosa_genome_assembly,_chromosome:_4	AUGUSTUS	mRNA	103949570	103953508	1	-	.	ID=g25744.t1;Parent=g25744;
OW569406.1_Cistogaster_globosa_genome_assembly,_chromosome:_4	AUGUSTUS	stop_codon	103949570	103949572	.	-	0	ID=g25744.t1.stop1;Parent=g25744.t1;
OW569406.1_Cistogaster_globosa_genome_assembly,_chromosome:_4	AUGUSTUS	CDS	103949570	103949741	1	-	1	ID=g25744.t1.CDS1;Parent=g25744.t1;
OW569406.1_Cistogaster_globosa_genome_assembly,_chromosome:_4	AUGUSTUS	exon	103949570	103949741	.	-	.	ID=g25744.t1.exon1;Parent=g25744.t1;
OW569406.1_Cistogaster_globosa_genome_assembly,_chromosome:_4	AUGUSTUS	intron	103949742	103949803	1	-	.	ID=g25744.t1.intron1;Parent=g25744.t1;
OW569406.1_Cistogaster_globosa_genome_assembly,_chromosome:_4	AUGUSTUS	CDS	103949804	103950666	1	-	0	ID=g25744.t1.CDS2;Parent=g25744.t1;
OW569406.1_Cistogaster_globosa_genome_assembly,_chromosome:_4	AUGUSTUS	exon	103949804	103950666	.	-	.	ID=g25744.t1.exon2;Parent=g25744.t1;
OW569406.1_Cistogaster_globosa_genome_assembly,_chromosome:_4	AUGUSTUS	intron	103950667	103953358	1	-	.	ID=g25744.t1.intron2;Parent=g25744.t1;
OW569406.1_Cistogaster_globosa_genome_assembly,_chromosome:_4	AUGUSTUS	CDS	103953359	103953508	1	-	0	ID=g25744.t1.CDS3;Parent=g25744.t1;
OW569406.1_Cistogaster_globosa_genome_assembly,_chromosome:_4	AUGUSTUS	exon	103953359	103953508	.	-	.	ID=g25744.t1.exon3;Parent=g25744.t1;
OW569406.1_Cistogaster_globosa_genome_assembly,_chromosome:_4	AUGUSTUS	start_codon	103953506	103953508	.	-	0	ID=g25744.t1.start1;Parent=g25744.t1;
OW569406.1_Cistogaster_globosa_genome_assembly,_chromosome:_4	AUGUSTUS	gene	103963519	103988218	.	+	.	ID=g25745;
OW569406.1_Cistogaster_globosa_genome_assembly,_chromosome:_4	AUGUSTUS	mRNA	103963519	103988218	1	+	.	ID=g25745.t1;Parent=g25745;
OW569406.1_Cistogaster_globosa_genome_assembly,_chromosome:_4	AUGUSTUS	start_codon	103963519	103963521	.	+	0	ID=g25745.t1.start1;Parent=g25745.t1;
OW569406.1_Cistogaster_globosa_genome_assembly,_chromosome:_4	AUGUSTUS	CDS	103963519	103963866	1	+	0	ID=g25745.t1.CDS1;Parent=g25745.t1;
OW569406.1_Cistogaster_globosa_genome_assembly,_chromosome:_4	AUGUSTUS	exon	103963519	103963866	.	+	.	ID=g25745.t1.exon1;Parent=g25745.t1;
OW569406.1_Cistogaster_globosa_genome_assembly,_chromosome:_4	AUGUSTUS	intron	103963867	103979778	1	+	.	ID=g25745.t1.intron1;Parent=g25745.t1;
OW569406.1_Cistogaster_globosa_genome_assembly,_chromosome:_4	AUGUSTUS	CDS	103979779	103980416	1	+	0	ID=g25745.t1.CDS2;Parent=g25745.t1;
OW569406.1_Cistogaster_globosa_genome_assembly,_chromosome:_4	AUGUSTUS	exon	103979779	103980416	.	+	.	ID=g25745.t1.exon2;Parent=g25745.t1;
OW569406.1_Cistogaster_globosa_genome_assembly,_chromosome:_4	AUGUSTUS	intron	103980417	103980498	1	+	.	ID=g25745.t1.intron2;Parent=g25745.t1;
OW569406.1_Cistogaster_globosa_genome_assembly,_chromosome:_4	AUGUSTUS	CDS	103980499	103981171	1	+	1	ID=g25745.t1.CDS3;Parent=g25745.t1;
OW569406.1_Cistogaster_globosa_genome_assembly,_chromosome:_4	AUGUSTUS	exon	103980499	103981171	.	+	.	ID=g25745.t1.exon3;Parent=g25745.t1;
OW569406.1_Cistogaster_globosa_genome_assembly,_chromosome:_4	AUGUSTUS	intron	103981172	103981242	1	+	.	ID=g25745.t1.intron3;Parent=g25745.t1;
OW569406.1_Cistogaster_globosa_genome_assembly,_chromosome:_4	AUGUSTUS	CDS	103981243	103981538	1	+	0	ID=g25745.t1.CDS4;Parent=g25745.t1;
OW569406.1_Cistogaster_globosa_genome_assembly,_chromosome:_4	AUGUSTUS	exon	103981243	103981538	.	+	.	ID=g25745.t1.exon4;Parent=g25745.t1;
OW569406.1_Cistogaster_globosa_genome_assembly,_chromosome:_4	AUGUSTUS	intron	103981539	103981616	1	+	.	ID=g25745.t1.intron4;Parent=g25745.t1;
OW569406.1_Cistogaster_globosa_genome_assembly,_chromosome:_4	AUGUSTUS	CDS	103981617	103981740	1	+	1	ID=g25745.t1.CDS5;Parent=g25745.t1;
OW569406.1_Cistogaster_globosa_genome_assembly,_chromosome:_4	AUGUSTUS	exon	103981617	103981740	.	+	.	ID=g25745.t1.exon5;Parent=g25745.t1;
OW569406.1_Cistogaster_globosa_genome_assembly,_chromosome:_4	AUGUSTUS	intron	103981741	103983875	1	+	.	ID=g25745.t1.intron5;Parent=g25745.t1;
OW569406.1_Cistogaster_globosa_genome_assembly,_chromosome:_4	AUGUSTUS	CDS	103983876	103983896	1	+	0	ID=g25745.t1.CDS6;Parent=g25745.t1;
OW569406.1_Cistogaster_globosa_genome_assembly,_chromosome:_4	AUGUSTUS	exon	103983876	103983896	.	+	.	ID=g25745.t1.exon6;Parent=g25745.t1;
OW569406.1_Cistogaster_globosa_genome_assembly,_chromosome:_4	AUGUSTUS	intron	103983897	103984231	1	+	.	ID=g25745.t1.intron6;Parent=g25745.t1;
OW569406.1_Cistogaster_globosa_genome_assembly,_chromosome:_4	AUGUSTUS	CDS	103984232	103984330	1	+	0	ID=g25745.t1.CDS7;Parent=g25745.t1;
OW569406.1_Cistogaster_globosa_genome_assembly,_chromosome:_4	AUGUSTUS	exon	103984232	103984330	.	+	.	ID=g25745.t1.exon7;Parent=g25745.t1;
OW569406.1_Cistogaster_globosa_genome_assembly,_chromosome:_4	AUGUSTUS	intron	103984331	103984401	1	+	.	ID=g25745.t1.intron7;Parent=g25745.t1;
OW569406.1_Cistogaster_globosa_genome_assembly,_chromosome:_4	AUGUSTUS	CDS	103984402	103985415	1	+	0	ID=g25745.t1.CDS8;Parent=g25745.t1;
OW569406.1_Cistogaster_globosa_genome_assembly,_chromosome:_4	AUGUSTUS	exon	103984402	103985415	.	+	.	ID=g25745.t1.exon8;Parent=g25745.t1;
OW569406.1_Cistogaster_globosa_genome_assembly,_chromosome:_4	AUGUSTUS	intron	103985416	103985493	1	+	.	ID=g25745.t1.intron8;Parent=g25745.t1;
OW569406.1_Cistogaster_globosa_genome_assembly,_chromosome:_4	AUGUSTUS	CDS	103985494	103985877	1	+	0	ID=g25745.t1.CDS9;Parent=g25745.t1;
OW569406.1_Cistogaster_globosa_genome_assembly,_chromosome:_4	AUGUSTUS	exon	103985494	103985877	.	+	.	ID=g25745.t1.exon9;Parent=g25745.t1;
OW569406.1_Cistogaster_globosa_genome_assembly,_chromosome:_4	AUGUSTUS	intron	103985878	103985959	1	+	.	ID=g25745.t1.intron9;Parent=g25745.t1;
OW569406.1_Cistogaster_globosa_genome_assembly,_chromosome:_4	AUGUSTUS	CDS	103985960	103986129	1	+	0	ID=g25745.t1.CDS10;Parent=g25745.t1;
OW569406.1_Cistogaster_globosa_genome_assembly,_chromosome:_4	AUGUSTUS	exon	103985960	103986129	.	+	.	ID=g25745.t1.exon10;Parent=g25745.t1;
OW569406.1_Cistogaster_globosa_genome_assembly,_chromosome:_4	AUGUSTUS	intron	103986130	103986197	1	+	.	ID=g25745.t1.intron10;Parent=g25745.t1;
OW569406.1_Cistogaster_globosa_genome_assembly,_chromosome:_4	AUGUSTUS	CDS	103986198	103986337	1	+	1	ID=g25745.t1.CDS11;Parent=g25745.t1;
OW569406.1_Cistogaster_globosa_genome_assembly,_chromosome:_4	AUGUSTUS	exon	103986198	103986337	.	+	.	ID=g25745.t1.exon11;Parent=g25745.t1;
OW569406.1_Cistogaster_globosa_genome_assembly,_chromosome:_4	AUGUSTUS	intron	103986338	103986430	1	+	.	ID=g25745.t1.intron11;Parent=g25745.t1;
OW569406.1_Cistogaster_globosa_genome_assembly,_chromosome:_4	AUGUSTUS	CDS	103986431	103986680	1	+	2	ID=g25745.t1.CDS12;Parent=g25745.t1;
OW569406.1_Cistogaster_globosa_genome_assembly,_chromosome:_4	AUGUSTUS	exon	103986431	103986680	.	+	.	ID=g25745.t1.exon12;Parent=g25745.t1;
OW569406.1_Cistogaster_globosa_genome_assembly,_chromosome:_4	AUGUSTUS	intron	103986681	103988010	1	+	.	ID=g25745.t1.intron12;Parent=g25745.t1;
OW569406.1_Cistogaster_globosa_genome_assembly,_chromosome:_4	AUGUSTUS	CDS	103988011	103988218	1	+	1	ID=g25745.t1.CDS13;Parent=g25745.t1;
OW569406.1_Cistogaster_globosa_genome_assembly,_chromosome:_4	AUGUSTUS	exon	103988011	103988218	.	+	.	ID=g25745.t1.exon13;Parent=g25745.t1;
OW569406.1_Cistogaster_globosa_genome_assembly,_chromosome:_4	AUGUSTUS	stop_codon	103988216	103988218	.	+	0	ID=g25745.t1.stop1;Parent=g25745.t1;
OW569406.1_Cistogaster_globosa_genome_assembly,_chromosome:_4	AUGUSTUS	mRNA	103971427	103988218	1	+	.	ID=g25745.t2;Parent=g25745;
OW569406.1_Cistogaster_globosa_genome_assembly,_chromosome:_4	AUGUSTUS	start_codon	103971427	103971429	.	+	0	ID=g25745.t2.start1;Parent=g25745.t2;
OW569406.1_Cistogaster_globosa_genome_assembly,_chromosome:_4	AUGUSTUS	CDS	103971427	103971465	1	+	0	ID=g25745.t2.CDS1;Parent=g25745.t2;
OW569406.1_Cistogaster_globosa_genome_assembly,_chromosome:_4	AUGUSTUS	exon	103971427	103971465	.	+	.	ID=g25745.t2.exon1;Parent=g25745.t2;
OW569406.1_Cistogaster_globosa_genome_assembly,_chromosome:_4	AUGUSTUS	intron	103971466	103979778	1	+	.	ID=g25745.t2.intron1;Parent=g25745.t2;
OW569406.1_Cistogaster_globosa_genome_assembly,_chromosome:_4	AUGUSTUS	CDS	103979779	103980416	1	+	0	ID=g25745.t2.CDS2;Parent=g25745.t2;
OW569406.1_Cistogaster_globosa_genome_assembly,_chromosome:_4	AUGUSTUS	exon	103979779	103980416	.	+	.	ID=g25745.t2.exon2;Parent=g25745.t2;
OW569406.1_Cistogaster_globosa_genome_assembly,_chromosome:_4	AUGUSTUS	intron	103980417	103980498	1	+	.	ID=g25745.t2.intron2;Parent=g25745.t2;
OW569406.1_Cistogaster_globosa_genome_assembly,_chromosome:_4	AUGUSTUS	CDS	103980499	103981171	1	+	1	ID=g25745.t2.CDS3;Parent=g25745.t2;
OW569406.1_Cistogaster_globosa_genome_assembly,_chromosome:_4	AUGUSTUS	exon	103980499	103981171	.	+	.	ID=g25745.t2.exon3;Parent=g25745.t2;
OW569406.1_Cistogaster_globosa_genome_assembly,_chromosome:_4	AUGUSTUS	intron	103981172	103981242	1	+	.	ID=g25745.t2.intron3;Parent=g25745.t2;
OW569406.1_Cistogaster_globosa_genome_assembly,_chromosome:_4	AUGUSTUS	CDS	103981243	103981538	1	+	0	ID=g25745.t2.CDS4;Parent=g25745.t2;
OW569406.1_Cistogaster_globosa_genome_assembly,_chromosome:_4	AUGUSTUS	exon	103981243	103981538	.	+	.	ID=g25745.t2.exon4;Parent=g25745.t2;
OW569406.1_Cistogaster_globosa_genome_assembly,_chromosome:_4	AUGUSTUS	intron	103981539	103981616	1	+	.	ID=g25745.t2.intron4;Parent=g25745.t2;
OW569406.1_Cistogaster_globosa_genome_assembly,_chromosome:_4	AUGUSTUS	CDS	103981617	103981740	1	+	1	ID=g25745.t2.CDS5;Parent=g25745.t2;
OW569406.1_Cistogaster_globosa_genome_assembly,_chromosome:_4	AUGUSTUS	exon	103981617	103981740	.	+	.	ID=g25745.t2.exon5;Parent=g25745.t2;
OW569406.1_Cistogaster_globosa_genome_assembly,_chromosome:_4	AUGUSTUS	intron	103981741	103983875	1	+	.	ID=g25745.t2.intron5;Parent=g25745.t2;
OW569406.1_Cistogaster_globosa_genome_assembly,_chromosome:_4	AUGUSTUS	CDS	103983876	103983896	1	+	0	ID=g25745.t2.CDS6;Parent=g25745.t2;
OW569406.1_Cistogaster_globosa_genome_assembly,_chromosome:_4	AUGUSTUS	exon	103983876	103983896	.	+	.	ID=g25745.t2.exon6;Parent=g25745.t2;
OW569406.1_Cistogaster_globosa_genome_assembly,_chromosome:_4	AUGUSTUS	intron	103983897	103984231	1	+	.	ID=g25745.t2.intron6;Parent=g25745.t2;
OW569406.1_Cistogaster_globosa_genome_assembly,_chromosome:_4	AUGUSTUS	CDS	103984232	103984330	1	+	0	ID=g25745.t2.CDS7;Parent=g25745.t2;
OW569406.1_Cistogaster_globosa_genome_assembly,_chromosome:_4	AUGUSTUS	exon	103984232	103984330	.	+	.	ID=g25745.t2.exon7;Parent=g25745.t2;
OW569406.1_Cistogaster_globosa_genome_assembly,_chromosome:_4	AUGUSTUS	intron	103984331	103984401	1	+	.	ID=g25745.t2.intron7;Parent=g25745.t2;
OW569406.1_Cistogaster_globosa_genome_assembly,_chromosome:_4	AUGUSTUS	CDS	103984402	103985415	1	+	0	ID=g25745.t2.CDS8;Parent=g25745.t2;
OW569406.1_Cistogaster_globosa_genome_assembly,_chromosome:_4	AUGUSTUS	exon	103984402	103985415	.	+	.	ID=g25745.t2.exon8;Parent=g25745.t2;
OW569406.1_Cistogaster_globosa_genome_assembly,_chromosome:_4	AUGUSTUS	intron	103985416	103985493	1	+	.	ID=g25745.t2.intron8;Parent=g25745.t2;
OW569406.1_Cistogaster_globosa_genome_assembly,_chromosome:_4	AUGUSTUS	CDS	103985494	103985877	1	+	0	ID=g25745.t2.CDS9;Parent=g25745.t2;
OW569406.1_Cistogaster_globosa_genome_assembly,_chromosome:_4	AUGUSTUS	exon	103985494	103985877	.	+	.	ID=g25745.t2.exon9;Parent=g25745.t2;
OW569406.1_Cistogaster_globosa_genome_assembly,_chromosome:_4	AUGUSTUS	intron	103985878	103985959	1	+	.	ID=g25745.t2.intron9;Parent=g25745.t2;
OW569406.1_Cistogaster_globosa_genome_assembly,_chromosome:_4	AUGUSTUS	CDS	103985960	103986129	1	+	0	ID=g25745.t2.CDS10;Parent=g25745.t2;
OW569406.1_Cistogaster_globosa_genome_assembly,_chromosome:_4	AUGUSTUS	exon	103985960	103986129	.	+	.	ID=g25745.t2.exon10;Parent=g25745.t2;
OW569406.1_Cistogaster_globosa_genome_assembly,_chromosome:_4	AUGUSTUS	intron	103986130	103986197	1	+	.	ID=g25745.t2.intron10;Parent=g25745.t2;
OW569406.1_Cistogaster_globosa_genome_assembly,_chromosome:_4	AUGUSTUS	CDS	103986198	103986337	1	+	1	ID=g25745.t2.CDS11;Parent=g25745.t2;
OW569406.1_Cistogaster_globosa_genome_assembly,_chromosome:_4	AUGUSTUS	exon	103986198	103986337	.	+	.	ID=g25745.t2.exon11;Parent=g25745.t2;
OW569406.1_Cistogaster_globosa_genome_assembly,_chromosome:_4	AUGUSTUS	intron	103986338	103986430	1	+	.	ID=g25745.t2.intron11;Parent=g25745.t2;
OW569406.1_Cistogaster_globosa_genome_assembly,_chromosome:_4	AUGUSTUS	CDS	103986431	103986680	1	+	2	ID=g25745.t2.CDS12;Parent=g25745.t2;
OW569406.1_Cistogaster_globosa_genome_assembly,_chromosome:_4	AUGUSTUS	exon	103986431	103986680	.	+	.	ID=g25745.t2.exon12;Parent=g25745.t2;
OW569406.1_Cistogaster_globosa_genome_assembly,_chromosome:_4	AUGUSTUS	intron	103986681	103988010	1	+	.	ID=g25745.t2.intron12;Parent=g25745.t2;
OW569406.1_Cistogaster_globosa_genome_assembly,_chromosome:_4	AUGUSTUS	CDS	103988011	103988218	1	+	1	ID=g25745.t2.CDS13;Parent=g25745.t2;
OW569406.1_Cistogaster_globosa_genome_assembly,_chromosome:_4	AUGUSTUS	exon	103988011	103988218	.	+	.	ID=g25745.t2.exon13;Parent=g25745.t2;
OW569406.1_Cistogaster_globosa_genome_assembly,_chromosome:_4	AUGUSTUS	stop_codon	103988216	103988218	.	+	0	ID=g25745.t2.stop1;Parent=g25745.t2;
OW569406.1_Cistogaster_globosa_genome_assembly,_chromosome:_4	AUGUSTUS	mRNA	103971427	103988218	1	+	.	ID=g25745.t3;Parent=g25745;
OW569406.1_Cistogaster_globosa_genome_assembly,_chromosome:_4	AUGUSTUS	start_codon	103971427	103971429	.	+	0	ID=g25745.t3.start1;Parent=g25745.t3;
OW569406.1_Cistogaster_globosa_genome_assembly,_chromosome:_4	AUGUSTUS	CDS	103971427	103971465	1	+	0	ID=g25745.t3.CDS1;Parent=g25745.t3;
OW569406.1_Cistogaster_globosa_genome_assembly,_chromosome:_4	AUGUSTUS	exon	103971427	103971465	.	+	.	ID=g25745.t3.exon1;Parent=g25745.t3;
OW569406.1_Cistogaster_globosa_genome_assembly,_chromosome:_4	AUGUSTUS	intron	103971466	103979778	1	+	.	ID=g25745.t3.intron1;Parent=g25745.t3;
OW569406.1_Cistogaster_globosa_genome_assembly,_chromosome:_4	AUGUSTUS	CDS	103979779	103980416	1	+	0	ID=g25745.t3.CDS2;Parent=g25745.t3;
OW569406.1_Cistogaster_globosa_genome_assembly,_chromosome:_4	AUGUSTUS	exon	103979779	103980416	.	+	.	ID=g25745.t3.exon2;Parent=g25745.t3;
OW569406.1_Cistogaster_globosa_genome_assembly,_chromosome:_4	AUGUSTUS	intron	103980417	103980498	1	+	.	ID=g25745.t3.intron2;Parent=g25745.t3;
OW569406.1_Cistogaster_globosa_genome_assembly,_chromosome:_4	AUGUSTUS	CDS	103980499	103981171	1	+	1	ID=g25745.t3.CDS3;Parent=g25745.t3;
OW569406.1_Cistogaster_globosa_genome_assembly,_chromosome:_4	AUGUSTUS	exon	103980499	103981171	.	+	.	ID=g25745.t3.exon3;Parent=g25745.t3;
OW569406.1_Cistogaster_globosa_genome_assembly,_chromosome:_4	AUGUSTUS	intron	103981172	103981242	1	+	.	ID=g25745.t3.intron3;Parent=g25745.t3;
OW569406.1_Cistogaster_globosa_genome_assembly,_chromosome:_4	AUGUSTUS	CDS	103981243	103981538	1	+	0	ID=g25745.t3.CDS4;Parent=g25745.t3;
OW569406.1_Cistogaster_globosa_genome_assembly,_chromosome:_4	AUGUSTUS	exon	103981243	103981538	.	+	.	ID=g25745.t3.exon4;Parent=g25745.t3;
OW569406.1_Cistogaster_globosa_genome_assembly,_chromosome:_4	AUGUSTUS	intron	103981539	103981616	1	+	.	ID=g25745.t3.intron4;Parent=g25745.t3;
OW569406.1_Cistogaster_globosa_genome_assembly,_chromosome:_4	AUGUSTUS	CDS	103981617	103981740	1	+	1	ID=g25745.t3.CDS5;Parent=g25745.t3;
OW569406.1_Cistogaster_globosa_genome_assembly,_chromosome:_4	AUGUSTUS	exon	103981617	103981740	.	+	.	ID=g25745.t3.exon5;Parent=g25745.t3;
OW569406.1_Cistogaster_globosa_genome_assembly,_chromosome:_4	AUGUSTUS	intron	103981741	103984231	1	+	.	ID=g25745.t3.intron5;Parent=g25745.t3;
OW569406.1_Cistogaster_globosa_genome_assembly,_chromosome:_4	AUGUSTUS	CDS	103984232	103984330	1	+	0	ID=g25745.t3.CDS6;Parent=g25745.t3;
OW569406.1_Cistogaster_globosa_genome_assembly,_chromosome:_4	AUGUSTUS	exon	103984232	103984330	.	+	.	ID=g25745.t3.exon6;Parent=g25745.t3;
OW569406.1_Cistogaster_globosa_genome_assembly,_chromosome:_4	AUGUSTUS	intron	103984331	103984401	1	+	.	ID=g25745.t3.intron6;Parent=g25745.t3;
OW569406.1_Cistogaster_globosa_genome_assembly,_chromosome:_4	AUGUSTUS	CDS	103984402	103985415	1	+	0	ID=g25745.t3.CDS7;Parent=g25745.t3;
OW569406.1_Cistogaster_globosa_genome_assembly,_chromosome:_4	AUGUSTUS	exon	103984402	103985415	.	+	.	ID=g25745.t3.exon7;Parent=g25745.t3;
OW569406.1_Cistogaster_globosa_genome_assembly,_chromosome:_4	AUGUSTUS	intron	103985416	103985493	1	+	.	ID=g25745.t3.intron7;Parent=g25745.t3;
OW569406.1_Cistogaster_globosa_genome_assembly,_chromosome:_4	AUGUSTUS	CDS	103985494	103985877	1	+	0	ID=g25745.t3.CDS8;Parent=g25745.t3;
OW569406.1_Cistogaster_globosa_genome_assembly,_chromosome:_4	AUGUSTUS	exon	103985494	103985877	.	+	.	ID=g25745.t3.exon8;Parent=g25745.t3;
OW569406.1_Cistogaster_globosa_genome_assembly,_chromosome:_4	AUGUSTUS	intron	103985878	103985959	1	+	.	ID=g25745.t3.intron8;Parent=g25745.t3;
OW569406.1_Cistogaster_globosa_genome_assembly,_chromosome:_4	AUGUSTUS	CDS	103985960	103986129	1	+	0	ID=g25745.t3.CDS9;Parent=g25745.t3;
OW569406.1_Cistogaster_globosa_genome_assembly,_chromosome:_4	AUGUSTUS	exon	103985960	103986129	.	+	.	ID=g25745.t3.exon9;Parent=g25745.t3;
OW569406.1_Cistogaster_globosa_genome_assembly,_chromosome:_4	AUGUSTUS	intron	103986130	103986197	1	+	.	ID=g25745.t3.intron9;Parent=g25745.t3;
OW569406.1_Cistogaster_globosa_genome_assembly,_chromosome:_4	AUGUSTUS	CDS	103986198	103986337	1	+	1	ID=g25745.t3.CDS10;Parent=g25745.t3;
OW569406.1_Cistogaster_globosa_genome_assembly,_chromosome:_4	AUGUSTUS	exon	103986198	103986337	.	+	.	ID=g25745.t3.exon10;Parent=g25745.t3;
OW569406.1_Cistogaster_globosa_genome_assembly,_chromosome:_4	AUGUSTUS	intron	103986338	103986430	1	+	.	ID=g25745.t3.intron10;Parent=g25745.t3;
OW569406.1_Cistogaster_globosa_genome_assembly,_chromosome:_4	AUGUSTUS	CDS	103986431	103986680	1	+	2	ID=g25745.t3.CDS11;Parent=g25745.t3;
OW569406.1_Cistogaster_globosa_genome_assembly,_chromosome:_4	AUGUSTUS	exon	103986431	103986680	.	+	.	ID=g25745.t3.exon11;Parent=g25745.t3;
OW569406.1_Cistogaster_globosa_genome_assembly,_chromosome:_4	AUGUSTUS	intron	103986681	103988010	1	+	.	ID=g25745.t3.intron11;Parent=g25745.t3;
OW569406.1_Cistogaster_globosa_genome_assembly,_chromosome:_4	AUGUSTUS	CDS	103988011	103988218	1	+	1	ID=g25745.t3.CDS12;Parent=g25745.t3;
OW569406.1_Cistogaster_globosa_genome_assembly,_chromosome:_4	AUGUSTUS	exon	103988011	103988218	.	+	.	ID=g25745.t3.exon12;Parent=g25745.t3;
OW569406.1_Cistogaster_globosa_genome_assembly,_chromosome:_4	AUGUSTUS	stop_codon	103988216	103988218	.	+	0	ID=g25745.t3.stop1;Parent=g25745.t3;
OW569406.1_Cistogaster_globosa_genome_assembly,_chromosome:_4	AUGUSTUS	gene	103993988	103996868	.	-	.	ID=g25746;
OW569406.1_Cistogaster_globosa_genome_assembly,_chromosome:_4	AUGUSTUS	mRNA	103993988	103996868	1	-	.	ID=g25746.t1;Parent=g25746;
OW569406.1_Cistogaster_globosa_genome_assembly,_chromosome:_4	AUGUSTUS	stop_codon	103993988	103993990	.	-	0	ID=g25746.t1.stop1;Parent=g25746.t1;
OW569406.1_Cistogaster_globosa_genome_assembly,_chromosome:_4	AUGUSTUS	CDS	103993988	103994306	1	-	1	ID=g25746.t1.CDS1;Parent=g25746.t1;
OW569406.1_Cistogaster_globosa_genome_assembly,_chromosome:_4	AUGUSTUS	exon	103993988	103994306	.	-	.	ID=g25746.t1.exon1;Parent=g25746.t1;
OW569406.1_Cistogaster_globosa_genome_assembly,_chromosome:_4	AUGUSTUS	intron	103994307	103994372	1	-	.	ID=g25746.t1.intron1;Parent=g25746.t1;
OW569406.1_Cistogaster_globosa_genome_assembly,_chromosome:_4	AUGUSTUS	CDS	103994373	103994495	1	-	1	ID=g25746.t1.CDS2;Parent=g25746.t1;
OW569406.1_Cistogaster_globosa_genome_assembly,_chromosome:_4	AUGUSTUS	exon	103994373	103994495	.	-	.	ID=g25746.t1.exon2;Parent=g25746.t1;
OW569406.1_Cistogaster_globosa_genome_assembly,_chromosome:_4	AUGUSTUS	intron	103994496	103994570	1	-	.	ID=g25746.t1.intron2;Parent=g25746.t1;
OW569406.1_Cistogaster_globosa_genome_assembly,_chromosome:_4	AUGUSTUS	CDS	103994571	103996780	1	-	0	ID=g25746.t1.CDS3;Parent=g25746.t1;
OW569406.1_Cistogaster_globosa_genome_assembly,_chromosome:_4	AUGUSTUS	exon	103994571	103996780	.	-	.	ID=g25746.t1.exon3;Parent=g25746.t1;
OW569406.1_Cistogaster_globosa_genome_assembly,_chromosome:_4	AUGUSTUS	intron	103996781	103996832	1	-	.	ID=g25746.t1.intron3;Parent=g25746.t1;
OW569406.1_Cistogaster_globosa_genome_assembly,_chromosome:_4	AUGUSTUS	CDS	103996833	103996868	1	-	0	ID=g25746.t1.CDS4;Parent=g25746.t1;
OW569406.1_Cistogaster_globosa_genome_assembly,_chromosome:_4	AUGUSTUS	exon	103996833	103996868	.	-	.	ID=g25746.t1.exon4;Parent=g25746.t1;
OW569406.1_Cistogaster_globosa_genome_assembly,_chromosome:_4	AUGUSTUS	start_codon	103996866	103996868	.	-	0	ID=g25746.t1.start1;Parent=g25746.t1;
OW569406.1_Cistogaster_globosa_genome_assembly,_chromosome:_4	AUGUSTUS	gene	103999317	104000549	.	-	.	ID=g25747;
OW569406.1_Cistogaster_globosa_genome_assembly,_chromosome:_4	AUGUSTUS	mRNA	103999317	104000549	1	-	.	ID=g25747.t1;Parent=g25747;
OW569406.1_Cistogaster_globosa_genome_assembly,_chromosome:_4	AUGUSTUS	stop_codon	103999317	103999319	.	-	0	ID=g25747.t1.stop1;Parent=g25747.t1;
OW569406.1_Cistogaster_globosa_genome_assembly,_chromosome:_4	AUGUSTUS	CDS	103999317	104000549	1	-	0	ID=g25747.t1.CDS1;Parent=g25747.t1;
OW569406.1_Cistogaster_globosa_genome_assembly,_chromosome:_4	AUGUSTUS	exon	103999317	104000549	.	-	.	ID=g25747.t1.exon1;Parent=g25747.t1;
OW569406.1_Cistogaster_globosa_genome_assembly,_chromosome:_4	AUGUSTUS	start_codon	104000547	104000549	.	-	0	ID=g25747.t1.start1;Parent=g25747.t1;
OW569406.1_Cistogaster_globosa_genome_assembly,_chromosome:_4	AUGUSTUS	gene	104003687	104005309	.	+	.	ID=g25748;
OW569406.1_Cistogaster_globosa_genome_assembly,_chromosome:_4	AUGUSTUS	mRNA	104003687	104005309	1	+	.	ID=g25748.t1;Parent=g25748;
OW569406.1_Cistogaster_globosa_genome_assembly,_chromosome:_4	AUGUSTUS	start_codon	104003687	104003689	.	+	0	ID=g25748.t1.start1;Parent=g25748.t1;
OW569406.1_Cistogaster_globosa_genome_assembly,_chromosome:_4	AUGUSTUS	CDS	104003687	104003900	1	+	0	ID=g25748.t1.CDS1;Parent=g25748.t1;
OW569406.1_Cistogaster_globosa_genome_assembly,_chromosome:_4	AUGUSTUS	exon	104003687	104003900	.	+	.	ID=g25748.t1.exon1;Parent=g25748.t1;
OW569406.1_Cistogaster_globosa_genome_assembly,_chromosome:_4	AUGUSTUS	intron	104003901	104004077	1	+	.	ID=g25748.t1.intron1;Parent=g25748.t1;
OW569406.1_Cistogaster_globosa_genome_assembly,_chromosome:_4	AUGUSTUS	CDS	104004078	104004244	1	+	2	ID=g25748.t1.CDS2;Parent=g25748.t1;
OW569406.1_Cistogaster_globosa_genome_assembly,_chromosome:_4	AUGUSTUS	exon	104004078	104004244	.	+	.	ID=g25748.t1.exon2;Parent=g25748.t1;
OW569406.1_Cistogaster_globosa_genome_assembly,_chromosome:_4	AUGUSTUS	intron	104004245	104004309	1	+	.	ID=g25748.t1.intron2;Parent=g25748.t1;
OW569406.1_Cistogaster_globosa_genome_assembly,_chromosome:_4	AUGUSTUS	CDS	104004310	104004474	1	+	0	ID=g25748.t1.CDS3;Parent=g25748.t1;
OW569406.1_Cistogaster_globosa_genome_assembly,_chromosome:_4	AUGUSTUS	exon	104004310	104004474	.	+	.	ID=g25748.t1.exon3;Parent=g25748.t1;
OW569406.1_Cistogaster_globosa_genome_assembly,_chromosome:_4	AUGUSTUS	intron	104004475	104005015	1	+	.	ID=g25748.t1.intron3;Parent=g25748.t1;
OW569406.1_Cistogaster_globosa_genome_assembly,_chromosome:_4	AUGUSTUS	CDS	104005016	104005309	1	+	0	ID=g25748.t1.CDS4;Parent=g25748.t1;
OW569406.1_Cistogaster_globosa_genome_assembly,_chromosome:_4	AUGUSTUS	exon	104005016	104005309	.	+	.	ID=g25748.t1.exon4;Parent=g25748.t1;
OW569406.1_Cistogaster_globosa_genome_assembly,_chromosome:_4	AUGUSTUS	stop_codon	104005307	104005309	.	+	0	ID=g25748.t1.stop1;Parent=g25748.t1;
OW569406.1_Cistogaster_globosa_genome_assembly,_chromosome:_4	AUGUSTUS	gene	104005461	104006130	.	-	.	ID=g25749;
OW569406.1_Cistogaster_globosa_genome_assembly,_chromosome:_4	AUGUSTUS	mRNA	104005461	104006130	1	-	.	ID=g25749.t1;Parent=g25749;
OW569406.1_Cistogaster_globosa_genome_assembly,_chromosome:_4	AUGUSTUS	stop_codon	104005461	104005463	.	-	0	ID=g25749.t1.stop1;Parent=g25749.t1;
OW569406.1_Cistogaster_globosa_genome_assembly,_chromosome:_4	AUGUSTUS	CDS	104005461	104005924	1	-	2	ID=g25749.t1.CDS1;Parent=g25749.t1;
OW569406.1_Cistogaster_globosa_genome_assembly,_chromosome:_4	AUGUSTUS	exon	104005461	104005924	.	-	.	ID=g25749.t1.exon1;Parent=g25749.t1;
OW569406.1_Cistogaster_globosa_genome_assembly,_chromosome:_4	AUGUSTUS	intron	104005925	104005988	1	-	.	ID=g25749.t1.intron1;Parent=g25749.t1;
OW569406.1_Cistogaster_globosa_genome_assembly,_chromosome:_4	AUGUSTUS	CDS	104005989	104006130	1	-	0	ID=g25749.t1.CDS2;Parent=g25749.t1;
OW569406.1_Cistogaster_globosa_genome_assembly,_chromosome:_4	AUGUSTUS	exon	104005989	104006130	.	-	.	ID=g25749.t1.exon2;Parent=g25749.t1;
OW569406.1_Cistogaster_globosa_genome_assembly,_chromosome:_4	AUGUSTUS	start_codon	104006128	104006130	.	-	0	ID=g25749.t1.start1;Parent=g25749.t1;
OW569406.1_Cistogaster_globosa_genome_assembly,_chromosome:_4	AUGUSTUS	gene	104007843	104009598	.	+	.	ID=g25750;
OW569406.1_Cistogaster_globosa_genome_assembly,_chromosome:_4	AUGUSTUS	mRNA	104007843	104009598	1	+	.	ID=g25750.t1;Parent=g25750;
OW569406.1_Cistogaster_globosa_genome_assembly,_chromosome:_4	AUGUSTUS	start_codon	104007843	104007845	.	+	0	ID=g25750.t1.start1;Parent=g25750.t1;
OW569406.1_Cistogaster_globosa_genome_assembly,_chromosome:_4	AUGUSTUS	CDS	104007843	104008596	1	+	0	ID=g25750.t1.CDS1;Parent=g25750.t1;
OW569406.1_Cistogaster_globosa_genome_assembly,_chromosome:_4	AUGUSTUS	exon	104007843	104008596	.	+	.	ID=g25750.t1.exon1;Parent=g25750.t1;
OW569406.1_Cistogaster_globosa_genome_assembly,_chromosome:_4	AUGUSTUS	intron	104008597	104008656	1	+	.	ID=g25750.t1.intron1;Parent=g25750.t1;
OW569406.1_Cistogaster_globosa_genome_assembly,_chromosome:_4	AUGUSTUS	CDS	104008657	104008884	1	+	2	ID=g25750.t1.CDS2;Parent=g25750.t1;
OW569406.1_Cistogaster_globosa_genome_assembly,_chromosome:_4	AUGUSTUS	exon	104008657	104008884	.	+	.	ID=g25750.t1.exon2;Parent=g25750.t1;
OW569406.1_Cistogaster_globosa_genome_assembly,_chromosome:_4	AUGUSTUS	intron	104008885	104008952	1	+	.	ID=g25750.t1.intron2;Parent=g25750.t1;
OW569406.1_Cistogaster_globosa_genome_assembly,_chromosome:_4	AUGUSTUS	CDS	104008953	104009303	1	+	2	ID=g25750.t1.CDS3;Parent=g25750.t1;
OW569406.1_Cistogaster_globosa_genome_assembly,_chromosome:_4	AUGUSTUS	exon	104008953	104009303	.	+	.	ID=g25750.t1.exon3;Parent=g25750.t1;
OW569406.1_Cistogaster_globosa_genome_assembly,_chromosome:_4	AUGUSTUS	intron	104009304	104009467	1	+	.	ID=g25750.t1.intron3;Parent=g25750.t1;
OW569406.1_Cistogaster_globosa_genome_assembly,_chromosome:_4	AUGUSTUS	CDS	104009468	104009598	1	+	2	ID=g25750.t1.CDS4;Parent=g25750.t1;
OW569406.1_Cistogaster_globosa_genome_assembly,_chromosome:_4	AUGUSTUS	exon	104009468	104009598	.	+	.	ID=g25750.t1.exon4;Parent=g25750.t1;
OW569406.1_Cistogaster_globosa_genome_assembly,_chromosome:_4	AUGUSTUS	stop_codon	104009596	104009598	.	+	0	ID=g25750.t1.stop1;Parent=g25750.t1;
OW569406.1_Cistogaster_globosa_genome_assembly,_chromosome:_4	AUGUSTUS	gene	104009751	104011874	.	-	.	ID=g25751;
OW569406.1_Cistogaster_globosa_genome_assembly,_chromosome:_4	AUGUSTUS	mRNA	104009751	104011874	1	-	.	ID=g25751.t1;Parent=g25751;
OW569406.1_Cistogaster_globosa_genome_assembly,_chromosome:_4	AUGUSTUS	stop_codon	104009751	104009753	.	-	0	ID=g25751.t1.stop1;Parent=g25751.t1;
OW569406.1_Cistogaster_globosa_genome_assembly,_chromosome:_4	AUGUSTUS	CDS	104009751	104011874	1	-	0	ID=g25751.t1.CDS1;Parent=g25751.t1;
OW569406.1_Cistogaster_globosa_genome_assembly,_chromosome:_4	AUGUSTUS	exon	104009751	104011874	.	-	.	ID=g25751.t1.exon1;Parent=g25751.t1;
OW569406.1_Cistogaster_globosa_genome_assembly,_chromosome:_4	AUGUSTUS	start_codon	104011872	104011874	.	-	0	ID=g25751.t1.start1;Parent=g25751.t1;
OW569406.1_Cistogaster_globosa_genome_assembly,_chromosome:_4	AUGUSTUS	gene	104013732	104014398	.	+	.	ID=g25752;
OW569406.1_Cistogaster_globosa_genome_assembly,_chromosome:_4	AUGUSTUS	mRNA	104013732	104014398	1	+	.	ID=g25752.t1;Parent=g25752;
OW569406.1_Cistogaster_globosa_genome_assembly,_chromosome:_4	AUGUSTUS	start_codon	104013732	104013734	.	+	0	ID=g25752.t1.start1;Parent=g25752.t1;
OW569406.1_Cistogaster_globosa_genome_assembly,_chromosome:_4	AUGUSTUS	CDS	104013732	104013792	1	+	0	ID=g25752.t1.CDS1;Parent=g25752.t1;
OW569406.1_Cistogaster_globosa_genome_assembly,_chromosome:_4	AUGUSTUS	exon	104013732	104013792	.	+	.	ID=g25752.t1.exon1;Parent=g25752.t1;
OW569406.1_Cistogaster_globosa_genome_assembly,_chromosome:_4	AUGUSTUS	intron	104013793	104013855	1	+	.	ID=g25752.t1.intron1;Parent=g25752.t1;
OW569406.1_Cistogaster_globosa_genome_assembly,_chromosome:_4	AUGUSTUS	CDS	104013856	104014151	1	+	2	ID=g25752.t1.CDS2;Parent=g25752.t1;
OW569406.1_Cistogaster_globosa_genome_assembly,_chromosome:_4	AUGUSTUS	exon	104013856	104014151	.	+	.	ID=g25752.t1.exon2;Parent=g25752.t1;
OW569406.1_Cistogaster_globosa_genome_assembly,_chromosome:_4	AUGUSTUS	intron	104014152	104014218	1	+	.	ID=g25752.t1.intron2;Parent=g25752.t1;
OW569406.1_Cistogaster_globosa_genome_assembly,_chromosome:_4	AUGUSTUS	CDS	104014219	104014398	1	+	0	ID=g25752.t1.CDS3;Parent=g25752.t1;
OW569406.1_Cistogaster_globosa_genome_assembly,_chromosome:_4	AUGUSTUS	exon	104014219	104014398	.	+	.	ID=g25752.t1.exon3;Parent=g25752.t1;
OW569406.1_Cistogaster_globosa_genome_assembly,_chromosome:_4	AUGUSTUS	stop_codon	104014396	104014398	.	+	0	ID=g25752.t1.stop1;Parent=g25752.t1;
OW569406.1_Cistogaster_globosa_genome_assembly,_chromosome:_4	AUGUSTUS	gene	104016908	104018077	.	+	.	ID=g25753;
OW569406.1_Cistogaster_globosa_genome_assembly,_chromosome:_4	AUGUSTUS	mRNA	104016908	104018077	1	+	.	ID=g25753.t1;Parent=g25753;
OW569406.1_Cistogaster_globosa_genome_assembly,_chromosome:_4	AUGUSTUS	start_codon	104016908	104016910	.	+	0	ID=g25753.t1.start1;Parent=g25753.t1;
OW569406.1_Cistogaster_globosa_genome_assembly,_chromosome:_4	AUGUSTUS	CDS	104016908	104016991	1	+	0	ID=g25753.t1.CDS1;Parent=g25753.t1;
OW569406.1_Cistogaster_globosa_genome_assembly,_chromosome:_4	AUGUSTUS	exon	104016908	104016991	.	+	.	ID=g25753.t1.exon1;Parent=g25753.t1;
OW569406.1_Cistogaster_globosa_genome_assembly,_chromosome:_4	AUGUSTUS	intron	104016992	104017071	1	+	.	ID=g25753.t1.intron1;Parent=g25753.t1;
OW569406.1_Cistogaster_globosa_genome_assembly,_chromosome:_4	AUGUSTUS	CDS	104017072	104017208	1	+	0	ID=g25753.t1.CDS2;Parent=g25753.t1;
OW569406.1_Cistogaster_globosa_genome_assembly,_chromosome:_4	AUGUSTUS	exon	104017072	104017208	.	+	.	ID=g25753.t1.exon2;Parent=g25753.t1;
OW569406.1_Cistogaster_globosa_genome_assembly,_chromosome:_4	AUGUSTUS	intron	104017209	104017260	1	+	.	ID=g25753.t1.intron2;Parent=g25753.t1;
OW569406.1_Cistogaster_globosa_genome_assembly,_chromosome:_4	AUGUSTUS	CDS	104017261	104018077	1	+	1	ID=g25753.t1.CDS3;Parent=g25753.t1;
OW569406.1_Cistogaster_globosa_genome_assembly,_chromosome:_4	AUGUSTUS	exon	104017261	104018077	.	+	.	ID=g25753.t1.exon3;Parent=g25753.t1;
OW569406.1_Cistogaster_globosa_genome_assembly,_chromosome:_4	AUGUSTUS	stop_codon	104018075	104018077	.	+	0	ID=g25753.t1.stop1;Parent=g25753.t1;
OW569406.1_Cistogaster_globosa_genome_assembly,_chromosome:_4	AUGUSTUS	gene	104018210	104019034	.	-	.	ID=g25754;
OW569406.1_Cistogaster_globosa_genome_assembly,_chromosome:_4	AUGUSTUS	mRNA	104018210	104019034	1	-	.	ID=g25754.t1;Parent=g25754;
OW569406.1_Cistogaster_globosa_genome_assembly,_chromosome:_4	AUGUSTUS	stop_codon	104018210	104018212	.	-	0	ID=g25754.t1.stop1;Parent=g25754.t1;
OW569406.1_Cistogaster_globosa_genome_assembly,_chromosome:_4	AUGUSTUS	CDS	104018210	104018623	1	-	0	ID=g25754.t1.CDS1;Parent=g25754.t1;
OW569406.1_Cistogaster_globosa_genome_assembly,_chromosome:_4	AUGUSTUS	exon	104018210	104018623	.	-	.	ID=g25754.t1.exon1;Parent=g25754.t1;
OW569406.1_Cistogaster_globosa_genome_assembly,_chromosome:_4	AUGUSTUS	intron	104018624	104018693	1	-	.	ID=g25754.t1.intron1;Parent=g25754.t1;
OW569406.1_Cistogaster_globosa_genome_assembly,_chromosome:_4	AUGUSTUS	CDS	104018694	104018787	1	-	1	ID=g25754.t1.CDS2;Parent=g25754.t1;
OW569406.1_Cistogaster_globosa_genome_assembly,_chromosome:_4	AUGUSTUS	exon	104018694	104018787	.	-	.	ID=g25754.t1.exon2;Parent=g25754.t1;
OW569406.1_Cistogaster_globosa_genome_assembly,_chromosome:_4	AUGUSTUS	intron	104018788	104018843	1	-	.	ID=g25754.t1.intron2;Parent=g25754.t1;
OW569406.1_Cistogaster_globosa_genome_assembly,_chromosome:_4	AUGUSTUS	CDS	104018844	104019034	1	-	0	ID=g25754.t1.CDS3;Parent=g25754.t1;
OW569406.1_Cistogaster_globosa_genome_assembly,_chromosome:_4	AUGUSTUS	exon	104018844	104019034	.	-	.	ID=g25754.t1.exon3;Parent=g25754.t1;
OW569406.1_Cistogaster_globosa_genome_assembly,_chromosome:_4	AUGUSTUS	start_codon	104019032	104019034	.	-	0	ID=g25754.t1.start1;Parent=g25754.t1;
OW569406.1_Cistogaster_globosa_genome_assembly,_chromosome:_4	AUGUSTUS	gene	104020938	104035311	.	+	.	ID=g25755;
OW569406.1_Cistogaster_globosa_genome_assembly,_chromosome:_4	AUGUSTUS	mRNA	104020938	104035311	1	+	.	ID=g25755.t1;Parent=g25755;
OW569406.1_Cistogaster_globosa_genome_assembly,_chromosome:_4	AUGUSTUS	start_codon	104020938	104020940	.	+	0	ID=g25755.t1.start1;Parent=g25755.t1;
OW569406.1_Cistogaster_globosa_genome_assembly,_chromosome:_4	AUGUSTUS	CDS	104020938	104021100	1	+	0	ID=g25755.t1.CDS1;Parent=g25755.t1;
OW569406.1_Cistogaster_globosa_genome_assembly,_chromosome:_4	AUGUSTUS	exon	104020938	104021100	.	+	.	ID=g25755.t1.exon1;Parent=g25755.t1;
OW569406.1_Cistogaster_globosa_genome_assembly,_chromosome:_4	AUGUSTUS	intron	104021101	104021168	1	+	.	ID=g25755.t1.intron1;Parent=g25755.t1;
OW569406.1_Cistogaster_globosa_genome_assembly,_chromosome:_4	AUGUSTUS	CDS	104021169	104022230	1	+	2	ID=g25755.t1.CDS2;Parent=g25755.t1;
OW569406.1_Cistogaster_globosa_genome_assembly,_chromosome:_4	AUGUSTUS	exon	104021169	104022230	.	+	.	ID=g25755.t1.exon2;Parent=g25755.t1;
OW569406.1_Cistogaster_globosa_genome_assembly,_chromosome:_4	AUGUSTUS	intron	104022231	104022361	1	+	.	ID=g25755.t1.intron2;Parent=g25755.t1;
OW569406.1_Cistogaster_globosa_genome_assembly,_chromosome:_4	AUGUSTUS	CDS	104022362	104022771	1	+	2	ID=g25755.t1.CDS3;Parent=g25755.t1;
OW569406.1_Cistogaster_globosa_genome_assembly,_chromosome:_4	AUGUSTUS	exon	104022362	104022771	.	+	.	ID=g25755.t1.exon3;Parent=g25755.t1;
OW569406.1_Cistogaster_globosa_genome_assembly,_chromosome:_4	AUGUSTUS	intron	104022772	104023925	1	+	.	ID=g25755.t1.intron3;Parent=g25755.t1;
OW569406.1_Cistogaster_globosa_genome_assembly,_chromosome:_4	AUGUSTUS	CDS	104023926	104024121	1	+	0	ID=g25755.t1.CDS4;Parent=g25755.t1;
OW569406.1_Cistogaster_globosa_genome_assembly,_chromosome:_4	AUGUSTUS	exon	104023926	104024121	.	+	.	ID=g25755.t1.exon4;Parent=g25755.t1;
OW569406.1_Cistogaster_globosa_genome_assembly,_chromosome:_4	AUGUSTUS	intron	104024122	104026746	1	+	.	ID=g25755.t1.intron4;Parent=g25755.t1;
OW569406.1_Cistogaster_globosa_genome_assembly,_chromosome:_4	AUGUSTUS	CDS	104026747	104026849	1	+	2	ID=g25755.t1.CDS5;Parent=g25755.t1;
OW569406.1_Cistogaster_globosa_genome_assembly,_chromosome:_4	AUGUSTUS	exon	104026747	104026849	.	+	.	ID=g25755.t1.exon5;Parent=g25755.t1;
OW569406.1_Cistogaster_globosa_genome_assembly,_chromosome:_4	AUGUSTUS	intron	104026850	104026927	1	+	.	ID=g25755.t1.intron5;Parent=g25755.t1;
OW569406.1_Cistogaster_globosa_genome_assembly,_chromosome:_4	AUGUSTUS	CDS	104026928	104027471	1	+	1	ID=g25755.t1.CDS6;Parent=g25755.t1;
OW569406.1_Cistogaster_globosa_genome_assembly,_chromosome:_4	AUGUSTUS	exon	104026928	104027471	.	+	.	ID=g25755.t1.exon6;Parent=g25755.t1;
OW569406.1_Cistogaster_globosa_genome_assembly,_chromosome:_4	AUGUSTUS	intron	104027472	104027813	1	+	.	ID=g25755.t1.intron6;Parent=g25755.t1;
OW569406.1_Cistogaster_globosa_genome_assembly,_chromosome:_4	AUGUSTUS	CDS	104027814	104028009	1	+	0	ID=g25755.t1.CDS7;Parent=g25755.t1;
OW569406.1_Cistogaster_globosa_genome_assembly,_chromosome:_4	AUGUSTUS	exon	104027814	104028009	.	+	.	ID=g25755.t1.exon7;Parent=g25755.t1;
OW569406.1_Cistogaster_globosa_genome_assembly,_chromosome:_4	AUGUSTUS	intron	104028010	104028094	1	+	.	ID=g25755.t1.intron7;Parent=g25755.t1;
OW569406.1_Cistogaster_globosa_genome_assembly,_chromosome:_4	AUGUSTUS	CDS	104028095	104028474	1	+	2	ID=g25755.t1.CDS8;Parent=g25755.t1;
OW569406.1_Cistogaster_globosa_genome_assembly,_chromosome:_4	AUGUSTUS	exon	104028095	104028474	.	+	.	ID=g25755.t1.exon8;Parent=g25755.t1;
OW569406.1_Cistogaster_globosa_genome_assembly,_chromosome:_4	AUGUSTUS	intron	104028475	104028547	1	+	.	ID=g25755.t1.intron8;Parent=g25755.t1;
OW569406.1_Cistogaster_globosa_genome_assembly,_chromosome:_4	AUGUSTUS	CDS	104028548	104028666	1	+	0	ID=g25755.t1.CDS9;Parent=g25755.t1;
OW569406.1_Cistogaster_globosa_genome_assembly,_chromosome:_4	AUGUSTUS	exon	104028548	104028666	.	+	.	ID=g25755.t1.exon9;Parent=g25755.t1;
OW569406.1_Cistogaster_globosa_genome_assembly,_chromosome:_4	AUGUSTUS	intron	104028667	104034351	1	+	.	ID=g25755.t1.intron9;Parent=g25755.t1;
OW569406.1_Cistogaster_globosa_genome_assembly,_chromosome:_4	AUGUSTUS	CDS	104034352	104034646	1	+	1	ID=g25755.t1.CDS10;Parent=g25755.t1;
OW569406.1_Cistogaster_globosa_genome_assembly,_chromosome:_4	AUGUSTUS	exon	104034352	104034646	.	+	.	ID=g25755.t1.exon10;Parent=g25755.t1;
OW569406.1_Cistogaster_globosa_genome_assembly,_chromosome:_4	AUGUSTUS	intron	104034647	104034887	1	+	.	ID=g25755.t1.intron10;Parent=g25755.t1;
OW569406.1_Cistogaster_globosa_genome_assembly,_chromosome:_4	AUGUSTUS	CDS	104034888	104035048	1	+	0	ID=g25755.t1.CDS11;Parent=g25755.t1;
OW569406.1_Cistogaster_globosa_genome_assembly,_chromosome:_4	AUGUSTUS	exon	104034888	104035048	.	+	.	ID=g25755.t1.exon11;Parent=g25755.t1;
OW569406.1_Cistogaster_globosa_genome_assembly,_chromosome:_4	AUGUSTUS	intron	104035049	104035130	1	+	.	ID=g25755.t1.intron11;Parent=g25755.t1;
OW569406.1_Cistogaster_globosa_genome_assembly,_chromosome:_4	AUGUSTUS	CDS	104035131	104035311	1	+	1	ID=g25755.t1.CDS12;Parent=g25755.t1;
OW569406.1_Cistogaster_globosa_genome_assembly,_chromosome:_4	AUGUSTUS	exon	104035131	104035311	.	+	.	ID=g25755.t1.exon12;Parent=g25755.t1;
OW569406.1_Cistogaster_globosa_genome_assembly,_chromosome:_4	AUGUSTUS	stop_codon	104035309	104035311	.	+	0	ID=g25755.t1.stop1;Parent=g25755.t1;
OW569406.1_Cistogaster_globosa_genome_assembly,_chromosome:_4	AUGUSTUS	gene	104042726	104044517	.	+	.	ID=g25756;
OW569406.1_Cistogaster_globosa_genome_assembly,_chromosome:_4	AUGUSTUS	mRNA	104042726	104044517	1	+	.	ID=g25756.t1;Parent=g25756;
OW569406.1_Cistogaster_globosa_genome_assembly,_chromosome:_4	AUGUSTUS	start_codon	104042726	104042728	.	+	0	ID=g25756.t1.start1;Parent=g25756.t1;
OW569406.1_Cistogaster_globosa_genome_assembly,_chromosome:_4	AUGUSTUS	CDS	104042726	104042806	1	+	0	ID=g25756.t1.CDS1;Parent=g25756.t1;
OW569406.1_Cistogaster_globosa_genome_assembly,_chromosome:_4	AUGUSTUS	exon	104042726	104042806	.	+	.	ID=g25756.t1.exon1;Parent=g25756.t1;
OW569406.1_Cistogaster_globosa_genome_assembly,_chromosome:_4	AUGUSTUS	intron	104042807	104042927	1	+	.	ID=g25756.t1.intron1;Parent=g25756.t1;
OW569406.1_Cistogaster_globosa_genome_assembly,_chromosome:_4	AUGUSTUS	CDS	104042928	104044517	1	+	0	ID=g25756.t1.CDS2;Parent=g25756.t1;
OW569406.1_Cistogaster_globosa_genome_assembly,_chromosome:_4	AUGUSTUS	exon	104042928	104044517	.	+	.	ID=g25756.t1.exon2;Parent=g25756.t1;
OW569406.1_Cistogaster_globosa_genome_assembly,_chromosome:_4	AUGUSTUS	stop_codon	104044515	104044517	.	+	0	ID=g25756.t1.stop1;Parent=g25756.t1;
OW569406.1_Cistogaster_globosa_genome_assembly,_chromosome:_4	AUGUSTUS	gene	104058421	104067133	.	-	.	ID=g25757;
OW569406.1_Cistogaster_globosa_genome_assembly,_chromosome:_4	AUGUSTUS	mRNA	104058421	104067133	1	-	.	ID=g25757.t1;Parent=g25757;
OW569406.1_Cistogaster_globosa_genome_assembly,_chromosome:_4	AUGUSTUS	stop_codon	104058421	104058423	.	-	0	ID=g25757.t1.stop1;Parent=g25757.t1;
OW569406.1_Cistogaster_globosa_genome_assembly,_chromosome:_4	AUGUSTUS	CDS	104058421	104059570	1	-	1	ID=g25757.t1.CDS1;Parent=g25757.t1;
OW569406.1_Cistogaster_globosa_genome_assembly,_chromosome:_4	AUGUSTUS	exon	104058421	104059570	.	-	.	ID=g25757.t1.exon1;Parent=g25757.t1;
OW569406.1_Cistogaster_globosa_genome_assembly,_chromosome:_4	AUGUSTUS	intron	104059571	104059646	1	-	.	ID=g25757.t1.intron1;Parent=g25757.t1;
OW569406.1_Cistogaster_globosa_genome_assembly,_chromosome:_4	AUGUSTUS	CDS	104059647	104059826	1	-	1	ID=g25757.t1.CDS2;Parent=g25757.t1;
OW569406.1_Cistogaster_globosa_genome_assembly,_chromosome:_4	AUGUSTUS	exon	104059647	104059826	.	-	.	ID=g25757.t1.exon2;Parent=g25757.t1;
OW569406.1_Cistogaster_globosa_genome_assembly,_chromosome:_4	AUGUSTUS	intron	104059827	104059883	1	-	.	ID=g25757.t1.intron2;Parent=g25757.t1;
OW569406.1_Cistogaster_globosa_genome_assembly,_chromosome:_4	AUGUSTUS	CDS	104059884	104060015	1	-	1	ID=g25757.t1.CDS3;Parent=g25757.t1;
OW569406.1_Cistogaster_globosa_genome_assembly,_chromosome:_4	AUGUSTUS	exon	104059884	104060015	.	-	.	ID=g25757.t1.exon3;Parent=g25757.t1;
OW569406.1_Cistogaster_globosa_genome_assembly,_chromosome:_4	AUGUSTUS	intron	104060016	104060114	1	-	.	ID=g25757.t1.intron3;Parent=g25757.t1;
OW569406.1_Cistogaster_globosa_genome_assembly,_chromosome:_4	AUGUSTUS	CDS	104060115	104060221	1	-	0	ID=g25757.t1.CDS4;Parent=g25757.t1;
OW569406.1_Cistogaster_globosa_genome_assembly,_chromosome:_4	AUGUSTUS	exon	104060115	104060221	.	-	.	ID=g25757.t1.exon4;Parent=g25757.t1;
OW569406.1_Cistogaster_globosa_genome_assembly,_chromosome:_4	AUGUSTUS	intron	104060222	104060285	1	-	.	ID=g25757.t1.intron4;Parent=g25757.t1;
OW569406.1_Cistogaster_globosa_genome_assembly,_chromosome:_4	AUGUSTUS	CDS	104060286	104060382	1	-	1	ID=g25757.t1.CDS5;Parent=g25757.t1;
OW569406.1_Cistogaster_globosa_genome_assembly,_chromosome:_4	AUGUSTUS	exon	104060286	104060382	.	-	.	ID=g25757.t1.exon5;Parent=g25757.t1;
OW569406.1_Cistogaster_globosa_genome_assembly,_chromosome:_4	AUGUSTUS	intron	104060383	104062846	1	-	.	ID=g25757.t1.intron5;Parent=g25757.t1;
OW569406.1_Cistogaster_globosa_genome_assembly,_chromosome:_4	AUGUSTUS	CDS	104062847	104063008	1	-	1	ID=g25757.t1.CDS6;Parent=g25757.t1;
OW569406.1_Cistogaster_globosa_genome_assembly,_chromosome:_4	AUGUSTUS	exon	104062847	104063008	.	-	.	ID=g25757.t1.exon6;Parent=g25757.t1;
OW569406.1_Cistogaster_globosa_genome_assembly,_chromosome:_4	AUGUSTUS	intron	104063009	104063079	1	-	.	ID=g25757.t1.intron6;Parent=g25757.t1;
OW569406.1_Cistogaster_globosa_genome_assembly,_chromosome:_4	AUGUSTUS	CDS	104063080	104063286	1	-	1	ID=g25757.t1.CDS7;Parent=g25757.t1;
OW569406.1_Cistogaster_globosa_genome_assembly,_chromosome:_4	AUGUSTUS	exon	104063080	104063286	.	-	.	ID=g25757.t1.exon7;Parent=g25757.t1;
OW569406.1_Cistogaster_globosa_genome_assembly,_chromosome:_4	AUGUSTUS	intron	104063287	104066798	1	-	.	ID=g25757.t1.intron7;Parent=g25757.t1;
OW569406.1_Cistogaster_globosa_genome_assembly,_chromosome:_4	AUGUSTUS	CDS	104066799	104066989	1	-	0	ID=g25757.t1.CDS8;Parent=g25757.t1;
OW569406.1_Cistogaster_globosa_genome_assembly,_chromosome:_4	AUGUSTUS	exon	104066799	104066989	.	-	.	ID=g25757.t1.exon8;Parent=g25757.t1;
OW569406.1_Cistogaster_globosa_genome_assembly,_chromosome:_4	AUGUSTUS	intron	104066990	104067055	1	-	.	ID=g25757.t1.intron8;Parent=g25757.t1;
OW569406.1_Cistogaster_globosa_genome_assembly,_chromosome:_4	AUGUSTUS	CDS	104067056	104067133	1	-	0	ID=g25757.t1.CDS9;Parent=g25757.t1;
OW569406.1_Cistogaster_globosa_genome_assembly,_chromosome:_4	AUGUSTUS	exon	104067056	104067133	.	-	.	ID=g25757.t1.exon9;Parent=g25757.t1;
OW569406.1_Cistogaster_globosa_genome_assembly,_chromosome:_4	AUGUSTUS	start_codon	104067131	104067133	.	-	0	ID=g25757.t1.start1;Parent=g25757.t1;
OW569406.1_Cistogaster_globosa_genome_assembly,_chromosome:_4	AUGUSTUS	gene	104082593	104086522	.	+	.	ID=g25758;
OW569406.1_Cistogaster_globosa_genome_assembly,_chromosome:_4	AUGUSTUS	mRNA	104082593	104086522	0.89	+	.	ID=g25758.t1;Parent=g25758;
OW569406.1_Cistogaster_globosa_genome_assembly,_chromosome:_4	AUGUSTUS	start_codon	104082593	104082595	.	+	0	ID=g25758.t1.start1;Parent=g25758.t1;
OW569406.1_Cistogaster_globosa_genome_assembly,_chromosome:_4	AUGUSTUS	CDS	104082593	104082605	1	+	0	ID=g25758.t1.CDS1;Parent=g25758.t1;
OW569406.1_Cistogaster_globosa_genome_assembly,_chromosome:_4	AUGUSTUS	exon	104082593	104082605	.	+	.	ID=g25758.t1.exon1;Parent=g25758.t1;
OW569406.1_Cistogaster_globosa_genome_assembly,_chromosome:_4	AUGUSTUS	intron	104082606	104086127	0.89	+	.	ID=g25758.t1.intron1;Parent=g25758.t1;
OW569406.1_Cistogaster_globosa_genome_assembly,_chromosome:_4	AUGUSTUS	CDS	104086128	104086522	0.89	+	2	ID=g25758.t1.CDS2;Parent=g25758.t1;
OW569406.1_Cistogaster_globosa_genome_assembly,_chromosome:_4	AUGUSTUS	exon	104086128	104086522	.	+	.	ID=g25758.t1.exon2;Parent=g25758.t1;
OW569406.1_Cistogaster_globosa_genome_assembly,_chromosome:_4	AUGUSTUS	stop_codon	104086520	104086522	.	+	0	ID=g25758.t1.stop1;Parent=g25758.t1;
OW569406.1_Cistogaster_globosa_genome_assembly,_chromosome:_4	AUGUSTUS	gene	104096342	104097082	.	+	.	ID=g25759;
OW569406.1_Cistogaster_globosa_genome_assembly,_chromosome:_4	AUGUSTUS	mRNA	104096342	104097082	1	+	.	ID=g25759.t1;Parent=g25759;
OW569406.1_Cistogaster_globosa_genome_assembly,_chromosome:_4	AUGUSTUS	start_codon	104096342	104096344	.	+	0	ID=g25759.t1.start1;Parent=g25759.t1;
OW569406.1_Cistogaster_globosa_genome_assembly,_chromosome:_4	AUGUSTUS	CDS	104096342	104097082	1	+	0	ID=g25759.t1.CDS1;Parent=g25759.t1;
OW569406.1_Cistogaster_globosa_genome_assembly,_chromosome:_4	AUGUSTUS	exon	104096342	104097082	.	+	.	ID=g25759.t1.exon1;Parent=g25759.t1;
OW569406.1_Cistogaster_globosa_genome_assembly,_chromosome:_4	AUGUSTUS	stop_codon	104097080	104097082	.	+	0	ID=g25759.t1.stop1;Parent=g25759.t1;
OW569406.1_Cistogaster_globosa_genome_assembly,_chromosome:_4	AUGUSTUS	gene	104108279	104116612	.	-	.	ID=g25760;
OW569406.1_Cistogaster_globosa_genome_assembly,_chromosome:_4	AUGUSTUS	mRNA	104108279	104116612	1	-	.	ID=g25760.t1;Parent=g25760;
OW569406.1_Cistogaster_globosa_genome_assembly,_chromosome:_4	AUGUSTUS	stop_codon	104108279	104108281	.	-	0	ID=g25760.t1.stop1;Parent=g25760.t1;
OW569406.1_Cistogaster_globosa_genome_assembly,_chromosome:_4	AUGUSTUS	CDS	104108279	104108736	1	-	2	ID=g25760.t1.CDS1;Parent=g25760.t1;
OW569406.1_Cistogaster_globosa_genome_assembly,_chromosome:_4	AUGUSTUS	exon	104108279	104108736	.	-	.	ID=g25760.t1.exon1;Parent=g25760.t1;
OW569406.1_Cistogaster_globosa_genome_assembly,_chromosome:_4	AUGUSTUS	intron	104108737	104110287	1	-	.	ID=g25760.t1.intron1;Parent=g25760.t1;
OW569406.1_Cistogaster_globosa_genome_assembly,_chromosome:_4	AUGUSTUS	CDS	104110288	104110556	1	-	1	ID=g25760.t1.CDS2;Parent=g25760.t1;
OW569406.1_Cistogaster_globosa_genome_assembly,_chromosome:_4	AUGUSTUS	exon	104110288	104110556	.	-	.	ID=g25760.t1.exon2;Parent=g25760.t1;
OW569406.1_Cistogaster_globosa_genome_assembly,_chromosome:_4	AUGUSTUS	intron	104110557	104115971	1	-	.	ID=g25760.t1.intron2;Parent=g25760.t1;
OW569406.1_Cistogaster_globosa_genome_assembly,_chromosome:_4	AUGUSTUS	CDS	104115972	104116612	1	-	0	ID=g25760.t1.CDS3;Parent=g25760.t1;
OW569406.1_Cistogaster_globosa_genome_assembly,_chromosome:_4	AUGUSTUS	exon	104115972	104116612	.	-	.	ID=g25760.t1.exon3;Parent=g25760.t1;
OW569406.1_Cistogaster_globosa_genome_assembly,_chromosome:_4	AUGUSTUS	start_codon	104116610	104116612	.	-	0	ID=g25760.t1.start1;Parent=g25760.t1;
OW569406.1_Cistogaster_globosa_genome_assembly,_chromosome:_4	AUGUSTUS	gene	104143033	104148266	.	+	.	ID=g25761;
OW569406.1_Cistogaster_globosa_genome_assembly,_chromosome:_4	AUGUSTUS	mRNA	104143033	104148266	1	+	.	ID=g25761.t1;Parent=g25761;
OW569406.1_Cistogaster_globosa_genome_assembly,_chromosome:_4	AUGUSTUS	start_codon	104143033	104143035	.	+	0	ID=g25761.t1.start1;Parent=g25761.t1;
OW569406.1_Cistogaster_globosa_genome_assembly,_chromosome:_4	AUGUSTUS	CDS	104143033	104143124	1	+	0	ID=g25761.t1.CDS1;Parent=g25761.t1;
OW569406.1_Cistogaster_globosa_genome_assembly,_chromosome:_4	AUGUSTUS	exon	104143033	104143124	.	+	.	ID=g25761.t1.exon1;Parent=g25761.t1;
OW569406.1_Cistogaster_globosa_genome_assembly,_chromosome:_4	AUGUSTUS	intron	104143125	104143448	1	+	.	ID=g25761.t1.intron1;Parent=g25761.t1;
OW569406.1_Cistogaster_globosa_genome_assembly,_chromosome:_4	AUGUSTUS	CDS	104143449	104143551	1	+	1	ID=g25761.t1.CDS2;Parent=g25761.t1;
OW569406.1_Cistogaster_globosa_genome_assembly,_chromosome:_4	AUGUSTUS	exon	104143449	104143551	.	+	.	ID=g25761.t1.exon2;Parent=g25761.t1;
OW569406.1_Cistogaster_globosa_genome_assembly,_chromosome:_4	AUGUSTUS	intron	104143552	104143629	1	+	.	ID=g25761.t1.intron2;Parent=g25761.t1;
OW569406.1_Cistogaster_globosa_genome_assembly,_chromosome:_4	AUGUSTUS	CDS	104143630	104143779	1	+	0	ID=g25761.t1.CDS3;Parent=g25761.t1;
OW569406.1_Cistogaster_globosa_genome_assembly,_chromosome:_4	AUGUSTUS	exon	104143630	104143779	.	+	.	ID=g25761.t1.exon3;Parent=g25761.t1;
OW569406.1_Cistogaster_globosa_genome_assembly,_chromosome:_4	AUGUSTUS	intron	104143780	104147446	1	+	.	ID=g25761.t1.intron3;Parent=g25761.t1;
OW569406.1_Cistogaster_globosa_genome_assembly,_chromosome:_4	AUGUSTUS	CDS	104147447	104147582	1	+	0	ID=g25761.t1.CDS4;Parent=g25761.t1;
OW569406.1_Cistogaster_globosa_genome_assembly,_chromosome:_4	AUGUSTUS	exon	104147447	104147582	.	+	.	ID=g25761.t1.exon4;Parent=g25761.t1;
OW569406.1_Cistogaster_globosa_genome_assembly,_chromosome:_4	AUGUSTUS	intron	104147583	104148108	1	+	.	ID=g25761.t1.intron4;Parent=g25761.t1;
OW569406.1_Cistogaster_globosa_genome_assembly,_chromosome:_4	AUGUSTUS	CDS	104148109	104148266	1	+	2	ID=g25761.t1.CDS5;Parent=g25761.t1;
OW569406.1_Cistogaster_globosa_genome_assembly,_chromosome:_4	AUGUSTUS	exon	104148109	104148266	.	+	.	ID=g25761.t1.exon5;Parent=g25761.t1;
OW569406.1_Cistogaster_globosa_genome_assembly,_chromosome:_4	AUGUSTUS	stop_codon	104148264	104148266	.	+	0	ID=g25761.t1.stop1;Parent=g25761.t1;
OW569406.1_Cistogaster_globosa_genome_assembly,_chromosome:_4	AUGUSTUS	gene	104169582	104170103	.	-	.	ID=g25762;
OW569406.1_Cistogaster_globosa_genome_assembly,_chromosome:_4	AUGUSTUS	mRNA	104169582	104170103	1	-	.	ID=g25762.t1;Parent=g25762;
OW569406.1_Cistogaster_globosa_genome_assembly,_chromosome:_4	AUGUSTUS	stop_codon	104169582	104169584	.	-	0	ID=g25762.t1.stop1;Parent=g25762.t1;
OW569406.1_Cistogaster_globosa_genome_assembly,_chromosome:_4	AUGUSTUS	CDS	104169582	104169980	1	-	0	ID=g25762.t1.CDS1;Parent=g25762.t1;
OW569406.1_Cistogaster_globosa_genome_assembly,_chromosome:_4	AUGUSTUS	exon	104169582	104169980	.	-	.	ID=g25762.t1.exon1;Parent=g25762.t1;
OW569406.1_Cistogaster_globosa_genome_assembly,_chromosome:_4	AUGUSTUS	intron	104169981	104170043	1	-	.	ID=g25762.t1.intron1;Parent=g25762.t1;
OW569406.1_Cistogaster_globosa_genome_assembly,_chromosome:_4	AUGUSTUS	CDS	104170044	104170103	1	-	0	ID=g25762.t1.CDS2;Parent=g25762.t1;
OW569406.1_Cistogaster_globosa_genome_assembly,_chromosome:_4	AUGUSTUS	exon	104170044	104170103	.	-	.	ID=g25762.t1.exon2;Parent=g25762.t1;
OW569406.1_Cistogaster_globosa_genome_assembly,_chromosome:_4	AUGUSTUS	start_codon	104170101	104170103	.	-	0	ID=g25762.t1.start1;Parent=g25762.t1;
OW569406.1_Cistogaster_globosa_genome_assembly,_chromosome:_4	AUGUSTUS	gene	104172332	104173076	.	+	.	ID=g25763;
OW569406.1_Cistogaster_globosa_genome_assembly,_chromosome:_4	AUGUSTUS	mRNA	104172332	104173076	0.97	+	.	ID=g25763.t1;Parent=g25763;
OW569406.1_Cistogaster_globosa_genome_assembly,_chromosome:_4	AUGUSTUS	start_codon	104172332	104172334	.	+	0	ID=g25763.t1.start1;Parent=g25763.t1;
OW569406.1_Cistogaster_globosa_genome_assembly,_chromosome:_4	AUGUSTUS	CDS	104172332	104172342	0.97	+	0	ID=g25763.t1.CDS1;Parent=g25763.t1;
OW569406.1_Cistogaster_globosa_genome_assembly,_chromosome:_4	AUGUSTUS	exon	104172332	104172342	.	+	.	ID=g25763.t1.exon1;Parent=g25763.t1;
OW569406.1_Cistogaster_globosa_genome_assembly,_chromosome:_4	AUGUSTUS	intron	104172343	104172407	0.97	+	.	ID=g25763.t1.intron1;Parent=g25763.t1;
OW569406.1_Cistogaster_globosa_genome_assembly,_chromosome:_4	AUGUSTUS	CDS	104172408	104172560	1	+	1	ID=g25763.t1.CDS2;Parent=g25763.t1;
OW569406.1_Cistogaster_globosa_genome_assembly,_chromosome:_4	AUGUSTUS	exon	104172408	104172560	.	+	.	ID=g25763.t1.exon2;Parent=g25763.t1;
OW569406.1_Cistogaster_globosa_genome_assembly,_chromosome:_4	AUGUSTUS	intron	104172561	104172627	1	+	.	ID=g25763.t1.intron2;Parent=g25763.t1;
OW569406.1_Cistogaster_globosa_genome_assembly,_chromosome:_4	AUGUSTUS	CDS	104172628	104172930	1	+	1	ID=g25763.t1.CDS3;Parent=g25763.t1;
OW569406.1_Cistogaster_globosa_genome_assembly,_chromosome:_4	AUGUSTUS	exon	104172628	104172930	.	+	.	ID=g25763.t1.exon3;Parent=g25763.t1;
OW569406.1_Cistogaster_globosa_genome_assembly,_chromosome:_4	AUGUSTUS	intron	104172931	104172994	1	+	.	ID=g25763.t1.intron3;Parent=g25763.t1;
OW569406.1_Cistogaster_globosa_genome_assembly,_chromosome:_4	AUGUSTUS	CDS	104172995	104173076	1	+	1	ID=g25763.t1.CDS4;Parent=g25763.t1;
OW569406.1_Cistogaster_globosa_genome_assembly,_chromosome:_4	AUGUSTUS	exon	104172995	104173076	.	+	.	ID=g25763.t1.exon4;Parent=g25763.t1;
OW569406.1_Cistogaster_globosa_genome_assembly,_chromosome:_4	AUGUSTUS	stop_codon	104173074	104173076	.	+	0	ID=g25763.t1.stop1;Parent=g25763.t1;
OW569406.1_Cistogaster_globosa_genome_assembly,_chromosome:_4	AUGUSTUS	gene	104181919	104193540	.	+	.	ID=g25764;
OW569406.1_Cistogaster_globosa_genome_assembly,_chromosome:_4	AUGUSTUS	mRNA	104181919	104193540	1	+	.	ID=g25764.t1;Parent=g25764;
OW569406.1_Cistogaster_globosa_genome_assembly,_chromosome:_4	AUGUSTUS	start_codon	104181919	104181921	.	+	0	ID=g25764.t1.start1;Parent=g25764.t1;
OW569406.1_Cistogaster_globosa_genome_assembly,_chromosome:_4	AUGUSTUS	CDS	104181919	104182003	1	+	0	ID=g25764.t1.CDS1;Parent=g25764.t1;
OW569406.1_Cistogaster_globosa_genome_assembly,_chromosome:_4	AUGUSTUS	exon	104181919	104182003	.	+	.	ID=g25764.t1.exon1;Parent=g25764.t1;
OW569406.1_Cistogaster_globosa_genome_assembly,_chromosome:_4	AUGUSTUS	intron	104182004	104182150	1	+	.	ID=g25764.t1.intron1;Parent=g25764.t1;
OW569406.1_Cistogaster_globosa_genome_assembly,_chromosome:_4	AUGUSTUS	CDS	104182151	104182284	1	+	2	ID=g25764.t1.CDS2;Parent=g25764.t1;
OW569406.1_Cistogaster_globosa_genome_assembly,_chromosome:_4	AUGUSTUS	exon	104182151	104182284	.	+	.	ID=g25764.t1.exon2;Parent=g25764.t1;
OW569406.1_Cistogaster_globosa_genome_assembly,_chromosome:_4	AUGUSTUS	intron	104182285	104187318	1	+	.	ID=g25764.t1.intron2;Parent=g25764.t1;
OW569406.1_Cistogaster_globosa_genome_assembly,_chromosome:_4	AUGUSTUS	CDS	104187319	104187959	1	+	0	ID=g25764.t1.CDS3;Parent=g25764.t1;
OW569406.1_Cistogaster_globosa_genome_assembly,_chromosome:_4	AUGUSTUS	exon	104187319	104187959	.	+	.	ID=g25764.t1.exon3;Parent=g25764.t1;
OW569406.1_Cistogaster_globosa_genome_assembly,_chromosome:_4	AUGUSTUS	intron	104187960	104188020	1	+	.	ID=g25764.t1.intron3;Parent=g25764.t1;
OW569406.1_Cistogaster_globosa_genome_assembly,_chromosome:_4	AUGUSTUS	CDS	104188021	104188341	1	+	1	ID=g25764.t1.CDS4;Parent=g25764.t1;
OW569406.1_Cistogaster_globosa_genome_assembly,_chromosome:_4	AUGUSTUS	exon	104188021	104188341	.	+	.	ID=g25764.t1.exon4;Parent=g25764.t1;
OW569406.1_Cistogaster_globosa_genome_assembly,_chromosome:_4	AUGUSTUS	intron	104188342	104188523	1	+	.	ID=g25764.t1.intron4;Parent=g25764.t1;
OW569406.1_Cistogaster_globosa_genome_assembly,_chromosome:_4	AUGUSTUS	CDS	104188524	104189781	1	+	1	ID=g25764.t1.CDS5;Parent=g25764.t1;
OW569406.1_Cistogaster_globosa_genome_assembly,_chromosome:_4	AUGUSTUS	exon	104188524	104189781	.	+	.	ID=g25764.t1.exon5;Parent=g25764.t1;
OW569406.1_Cistogaster_globosa_genome_assembly,_chromosome:_4	AUGUSTUS	intron	104189782	104189838	1	+	.	ID=g25764.t1.intron5;Parent=g25764.t1;
OW569406.1_Cistogaster_globosa_genome_assembly,_chromosome:_4	AUGUSTUS	CDS	104189839	104190212	1	+	0	ID=g25764.t1.CDS6;Parent=g25764.t1;
OW569406.1_Cistogaster_globosa_genome_assembly,_chromosome:_4	AUGUSTUS	exon	104189839	104190212	.	+	.	ID=g25764.t1.exon6;Parent=g25764.t1;
OW569406.1_Cistogaster_globosa_genome_assembly,_chromosome:_4	AUGUSTUS	intron	104190213	104190275	1	+	.	ID=g25764.t1.intron6;Parent=g25764.t1;
OW569406.1_Cistogaster_globosa_genome_assembly,_chromosome:_4	AUGUSTUS	CDS	104190276	104193540	1	+	1	ID=g25764.t1.CDS7;Parent=g25764.t1;
OW569406.1_Cistogaster_globosa_genome_assembly,_chromosome:_4	AUGUSTUS	exon	104190276	104193540	.	+	.	ID=g25764.t1.exon7;Parent=g25764.t1;
OW569406.1_Cistogaster_globosa_genome_assembly,_chromosome:_4	AUGUSTUS	stop_codon	104193538	104193540	.	+	0	ID=g25764.t1.stop1;Parent=g25764.t1;
OW569406.1_Cistogaster_globosa_genome_assembly,_chromosome:_4	AUGUSTUS	gene	104231391	104247784	.	+	.	ID=g25765;
OW569406.1_Cistogaster_globosa_genome_assembly,_chromosome:_4	AUGUSTUS	mRNA	104231391	104247784	1	+	.	ID=g25765.t1;Parent=g25765;
OW569406.1_Cistogaster_globosa_genome_assembly,_chromosome:_4	AUGUSTUS	start_codon	104231391	104231393	.	+	0	ID=g25765.t1.start1;Parent=g25765.t1;
OW569406.1_Cistogaster_globosa_genome_assembly,_chromosome:_4	AUGUSTUS	CDS	104231391	104231485	1	+	0	ID=g25765.t1.CDS1;Parent=g25765.t1;
OW569406.1_Cistogaster_globosa_genome_assembly,_chromosome:_4	AUGUSTUS	exon	104231391	104231485	.	+	.	ID=g25765.t1.exon1;Parent=g25765.t1;
OW569406.1_Cistogaster_globosa_genome_assembly,_chromosome:_4	AUGUSTUS	intron	104231486	104231576	1	+	.	ID=g25765.t1.intron1;Parent=g25765.t1;
OW569406.1_Cistogaster_globosa_genome_assembly,_chromosome:_4	AUGUSTUS	CDS	104231577	104231683	1	+	1	ID=g25765.t1.CDS2;Parent=g25765.t1;
OW569406.1_Cistogaster_globosa_genome_assembly,_chromosome:_4	AUGUSTUS	exon	104231577	104231683	.	+	.	ID=g25765.t1.exon2;Parent=g25765.t1;
OW569406.1_Cistogaster_globosa_genome_assembly,_chromosome:_4	AUGUSTUS	intron	104231684	104231754	1	+	.	ID=g25765.t1.intron2;Parent=g25765.t1;
OW569406.1_Cistogaster_globosa_genome_assembly,_chromosome:_4	AUGUSTUS	CDS	104231755	104231859	1	+	2	ID=g25765.t1.CDS3;Parent=g25765.t1;
OW569406.1_Cistogaster_globosa_genome_assembly,_chromosome:_4	AUGUSTUS	exon	104231755	104231859	.	+	.	ID=g25765.t1.exon3;Parent=g25765.t1;
OW569406.1_Cistogaster_globosa_genome_assembly,_chromosome:_4	AUGUSTUS	intron	104231860	104231937	1	+	.	ID=g25765.t1.intron3;Parent=g25765.t1;
OW569406.1_Cistogaster_globosa_genome_assembly,_chromosome:_4	AUGUSTUS	CDS	104231938	104232042	1	+	2	ID=g25765.t1.CDS4;Parent=g25765.t1;
OW569406.1_Cistogaster_globosa_genome_assembly,_chromosome:_4	AUGUSTUS	exon	104231938	104232042	.	+	.	ID=g25765.t1.exon4;Parent=g25765.t1;
OW569406.1_Cistogaster_globosa_genome_assembly,_chromosome:_4	AUGUSTUS	intron	104232043	104232125	1	+	.	ID=g25765.t1.intron4;Parent=g25765.t1;
OW569406.1_Cistogaster_globosa_genome_assembly,_chromosome:_4	AUGUSTUS	CDS	104232126	104232303	1	+	2	ID=g25765.t1.CDS5;Parent=g25765.t1;
OW569406.1_Cistogaster_globosa_genome_assembly,_chromosome:_4	AUGUSTUS	exon	104232126	104232303	.	+	.	ID=g25765.t1.exon5;Parent=g25765.t1;
OW569406.1_Cistogaster_globosa_genome_assembly,_chromosome:_4	AUGUSTUS	intron	104232304	104233859	1	+	.	ID=g25765.t1.intron5;Parent=g25765.t1;
OW569406.1_Cistogaster_globosa_genome_assembly,_chromosome:_4	AUGUSTUS	CDS	104233860	104234279	1	+	1	ID=g25765.t1.CDS6;Parent=g25765.t1;
OW569406.1_Cistogaster_globosa_genome_assembly,_chromosome:_4	AUGUSTUS	exon	104233860	104234279	.	+	.	ID=g25765.t1.exon6;Parent=g25765.t1;
OW569406.1_Cistogaster_globosa_genome_assembly,_chromosome:_4	AUGUSTUS	intron	104234280	104234337	1	+	.	ID=g25765.t1.intron6;Parent=g25765.t1;
OW569406.1_Cistogaster_globosa_genome_assembly,_chromosome:_4	AUGUSTUS	CDS	104234338	104234862	1	+	1	ID=g25765.t1.CDS7;Parent=g25765.t1;
OW569406.1_Cistogaster_globosa_genome_assembly,_chromosome:_4	AUGUSTUS	exon	104234338	104234862	.	+	.	ID=g25765.t1.exon7;Parent=g25765.t1;
OW569406.1_Cistogaster_globosa_genome_assembly,_chromosome:_4	AUGUSTUS	intron	104234863	104234955	1	+	.	ID=g25765.t1.intron7;Parent=g25765.t1;
OW569406.1_Cistogaster_globosa_genome_assembly,_chromosome:_4	AUGUSTUS	CDS	104234956	104235097	1	+	1	ID=g25765.t1.CDS8;Parent=g25765.t1;
OW569406.1_Cistogaster_globosa_genome_assembly,_chromosome:_4	AUGUSTUS	exon	104234956	104235097	.	+	.	ID=g25765.t1.exon8;Parent=g25765.t1;
OW569406.1_Cistogaster_globosa_genome_assembly,_chromosome:_4	AUGUSTUS	intron	104235098	104235161	1	+	.	ID=g25765.t1.intron8;Parent=g25765.t1;
OW569406.1_Cistogaster_globosa_genome_assembly,_chromosome:_4	AUGUSTUS	CDS	104235162	104235266	1	+	0	ID=g25765.t1.CDS9;Parent=g25765.t1;
OW569406.1_Cistogaster_globosa_genome_assembly,_chromosome:_4	AUGUSTUS	exon	104235162	104235266	.	+	.	ID=g25765.t1.exon9;Parent=g25765.t1;
OW569406.1_Cistogaster_globosa_genome_assembly,_chromosome:_4	AUGUSTUS	intron	104235267	104237485	1	+	.	ID=g25765.t1.intron9;Parent=g25765.t1;
OW569406.1_Cistogaster_globosa_genome_assembly,_chromosome:_4	AUGUSTUS	CDS	104237486	104237613	1	+	0	ID=g25765.t1.CDS10;Parent=g25765.t1;
OW569406.1_Cistogaster_globosa_genome_assembly,_chromosome:_4	AUGUSTUS	exon	104237486	104237613	.	+	.	ID=g25765.t1.exon10;Parent=g25765.t1;
OW569406.1_Cistogaster_globosa_genome_assembly,_chromosome:_4	AUGUSTUS	intron	104237614	104238910	1	+	.	ID=g25765.t1.intron10;Parent=g25765.t1;
OW569406.1_Cistogaster_globosa_genome_assembly,_chromosome:_4	AUGUSTUS	CDS	104238911	104238934	1	+	1	ID=g25765.t1.CDS11;Parent=g25765.t1;
OW569406.1_Cistogaster_globosa_genome_assembly,_chromosome:_4	AUGUSTUS	exon	104238911	104238934	.	+	.	ID=g25765.t1.exon11;Parent=g25765.t1;
OW569406.1_Cistogaster_globosa_genome_assembly,_chromosome:_4	AUGUSTUS	intron	104238935	104242519	1	+	.	ID=g25765.t1.intron11;Parent=g25765.t1;
OW569406.1_Cistogaster_globosa_genome_assembly,_chromosome:_4	AUGUSTUS	CDS	104242520	104242652	1	+	1	ID=g25765.t1.CDS12;Parent=g25765.t1;
OW569406.1_Cistogaster_globosa_genome_assembly,_chromosome:_4	AUGUSTUS	exon	104242520	104242652	.	+	.	ID=g25765.t1.exon12;Parent=g25765.t1;
OW569406.1_Cistogaster_globosa_genome_assembly,_chromosome:_4	AUGUSTUS	intron	104242653	104245960	1	+	.	ID=g25765.t1.intron12;Parent=g25765.t1;
OW569406.1_Cistogaster_globosa_genome_assembly,_chromosome:_4	AUGUSTUS	CDS	104245961	104247784	1	+	0	ID=g25765.t1.CDS13;Parent=g25765.t1;
OW569406.1_Cistogaster_globosa_genome_assembly,_chromosome:_4	AUGUSTUS	exon	104245961	104247784	.	+	.	ID=g25765.t1.exon13;Parent=g25765.t1;
OW569406.1_Cistogaster_globosa_genome_assembly,_chromosome:_4	AUGUSTUS	stop_codon	104247782	104247784	.	+	0	ID=g25765.t1.stop1;Parent=g25765.t1;
OW569406.1_Cistogaster_globosa_genome_assembly,_chromosome:_4	AUGUSTUS	gene	104256531	104258874	.	+	.	ID=g25766;
OW569406.1_Cistogaster_globosa_genome_assembly,_chromosome:_4	AUGUSTUS	mRNA	104256531	104258874	1	+	.	ID=g25766.t1;Parent=g25766;
OW569406.1_Cistogaster_globosa_genome_assembly,_chromosome:_4	AUGUSTUS	start_codon	104256531	104256533	.	+	0	ID=g25766.t1.start1;Parent=g25766.t1;
OW569406.1_Cistogaster_globosa_genome_assembly,_chromosome:_4	AUGUSTUS	CDS	104256531	104256590	1	+	0	ID=g25766.t1.CDS1;Parent=g25766.t1;
OW569406.1_Cistogaster_globosa_genome_assembly,_chromosome:_4	AUGUSTUS	exon	104256531	104256590	.	+	.	ID=g25766.t1.exon1;Parent=g25766.t1;
OW569406.1_Cistogaster_globosa_genome_assembly,_chromosome:_4	AUGUSTUS	intron	104256591	104256661	1	+	.	ID=g25766.t1.intron1;Parent=g25766.t1;
OW569406.1_Cistogaster_globosa_genome_assembly,_chromosome:_4	AUGUSTUS	CDS	104256662	104256876	1	+	0	ID=g25766.t1.CDS2;Parent=g25766.t1;
OW569406.1_Cistogaster_globosa_genome_assembly,_chromosome:_4	AUGUSTUS	exon	104256662	104256876	.	+	.	ID=g25766.t1.exon2;Parent=g25766.t1;
OW569406.1_Cistogaster_globosa_genome_assembly,_chromosome:_4	AUGUSTUS	intron	104256877	104257015	1	+	.	ID=g25766.t1.intron2;Parent=g25766.t1;
OW569406.1_Cistogaster_globosa_genome_assembly,_chromosome:_4	AUGUSTUS	CDS	104257016	104257523	1	+	1	ID=g25766.t1.CDS3;Parent=g25766.t1;
OW569406.1_Cistogaster_globosa_genome_assembly,_chromosome:_4	AUGUSTUS	exon	104257016	104257523	.	+	.	ID=g25766.t1.exon3;Parent=g25766.t1;
OW569406.1_Cistogaster_globosa_genome_assembly,_chromosome:_4	AUGUSTUS	intron	104257524	104257775	1	+	.	ID=g25766.t1.intron3;Parent=g25766.t1;
OW569406.1_Cistogaster_globosa_genome_assembly,_chromosome:_4	AUGUSTUS	CDS	104257776	104258039	1	+	0	ID=g25766.t1.CDS4;Parent=g25766.t1;
OW569406.1_Cistogaster_globosa_genome_assembly,_chromosome:_4	AUGUSTUS	exon	104257776	104258039	.	+	.	ID=g25766.t1.exon4;Parent=g25766.t1;
OW569406.1_Cistogaster_globosa_genome_assembly,_chromosome:_4	AUGUSTUS	intron	104258040	104258110	1	+	.	ID=g25766.t1.intron4;Parent=g25766.t1;
OW569406.1_Cistogaster_globosa_genome_assembly,_chromosome:_4	AUGUSTUS	CDS	104258111	104258493	1	+	0	ID=g25766.t1.CDS5;Parent=g25766.t1;
OW569406.1_Cistogaster_globosa_genome_assembly,_chromosome:_4	AUGUSTUS	exon	104258111	104258493	.	+	.	ID=g25766.t1.exon5;Parent=g25766.t1;
OW569406.1_Cistogaster_globosa_genome_assembly,_chromosome:_4	AUGUSTUS	intron	104258494	104258556	1	+	.	ID=g25766.t1.intron5;Parent=g25766.t1;
OW569406.1_Cistogaster_globosa_genome_assembly,_chromosome:_4	AUGUSTUS	CDS	104258557	104258677	1	+	1	ID=g25766.t1.CDS6;Parent=g25766.t1;
OW569406.1_Cistogaster_globosa_genome_assembly,_chromosome:_4	AUGUSTUS	exon	104258557	104258677	.	+	.	ID=g25766.t1.exon6;Parent=g25766.t1;
OW569406.1_Cistogaster_globosa_genome_assembly,_chromosome:_4	AUGUSTUS	intron	104258678	104258739	1	+	.	ID=g25766.t1.intron6;Parent=g25766.t1;
OW569406.1_Cistogaster_globosa_genome_assembly,_chromosome:_4	AUGUSTUS	CDS	104258740	104258874	1	+	0	ID=g25766.t1.CDS7;Parent=g25766.t1;
OW569406.1_Cistogaster_globosa_genome_assembly,_chromosome:_4	AUGUSTUS	exon	104258740	104258874	.	+	.	ID=g25766.t1.exon7;Parent=g25766.t1;
OW569406.1_Cistogaster_globosa_genome_assembly,_chromosome:_4	AUGUSTUS	stop_codon	104258872	104258874	.	+	0	ID=g25766.t1.stop1;Parent=g25766.t1;
OW569406.1_Cistogaster_globosa_genome_assembly,_chromosome:_4	AUGUSTUS	gene	104259293	104260729	.	-	.	ID=g25767;
OW569406.1_Cistogaster_globosa_genome_assembly,_chromosome:_4	AUGUSTUS	mRNA	104259293	104260729	1	-	.	ID=g25767.t1;Parent=g25767;
OW569406.1_Cistogaster_globosa_genome_assembly,_chromosome:_4	AUGUSTUS	stop_codon	104259293	104259295	.	-	0	ID=g25767.t1.stop1;Parent=g25767.t1;
OW569406.1_Cistogaster_globosa_genome_assembly,_chromosome:_4	AUGUSTUS	CDS	104259293	104260288	1	-	0	ID=g25767.t1.CDS1;Parent=g25767.t1;
OW569406.1_Cistogaster_globosa_genome_assembly,_chromosome:_4	AUGUSTUS	exon	104259293	104260288	.	-	.	ID=g25767.t1.exon1;Parent=g25767.t1;
OW569406.1_Cistogaster_globosa_genome_assembly,_chromosome:_4	AUGUSTUS	intron	104260289	104260525	1	-	.	ID=g25767.t1.intron1;Parent=g25767.t1;
OW569406.1_Cistogaster_globosa_genome_assembly,_chromosome:_4	AUGUSTUS	CDS	104260526	104260729	1	-	0	ID=g25767.t1.CDS2;Parent=g25767.t1;
OW569406.1_Cistogaster_globosa_genome_assembly,_chromosome:_4	AUGUSTUS	exon	104260526	104260729	.	-	.	ID=g25767.t1.exon2;Parent=g25767.t1;
OW569406.1_Cistogaster_globosa_genome_assembly,_chromosome:_4	AUGUSTUS	start_codon	104260727	104260729	.	-	0	ID=g25767.t1.start1;Parent=g25767.t1;
OW569406.1_Cistogaster_globosa_genome_assembly,_chromosome:_4	AUGUSTUS	gene	104262645	104280792	.	+	.	ID=g25768;
OW569406.1_Cistogaster_globosa_genome_assembly,_chromosome:_4	AUGUSTUS	mRNA	104262645	104280792	0.94	+	.	ID=g25768.t1;Parent=g25768;
OW569406.1_Cistogaster_globosa_genome_assembly,_chromosome:_4	AUGUSTUS	CDS	104262645	104262647	0.94	+	0	ID=g25768.t1.CDS1;Parent=g25768.t1;
OW569406.1_Cistogaster_globosa_genome_assembly,_chromosome:_4	AUGUSTUS	exon	104262645	104262647	.	+	.	ID=g25768.t1.exon1;Parent=g25768.t1;
OW569406.1_Cistogaster_globosa_genome_assembly,_chromosome:_4	AUGUSTUS	start_codon	104262645	104262647	.	+	0	ID=g25768.t1.start1;Parent=g25768.t1;
OW569406.1_Cistogaster_globosa_genome_assembly,_chromosome:_4	AUGUSTUS	intron	104262648	104262845	0.94	+	.	ID=g25768.t1.intron1;Parent=g25768.t1;
OW569406.1_Cistogaster_globosa_genome_assembly,_chromosome:_4	AUGUSTUS	CDS	104262846	104263075	1	+	0	ID=g25768.t1.CDS2;Parent=g25768.t1;
OW569406.1_Cistogaster_globosa_genome_assembly,_chromosome:_4	AUGUSTUS	exon	104262846	104263075	.	+	.	ID=g25768.t1.exon2;Parent=g25768.t1;
OW569406.1_Cistogaster_globosa_genome_assembly,_chromosome:_4	AUGUSTUS	intron	104263076	104263140	1	+	.	ID=g25768.t1.intron2;Parent=g25768.t1;
OW569406.1_Cistogaster_globosa_genome_assembly,_chromosome:_4	AUGUSTUS	CDS	104263141	104263306	1	+	1	ID=g25768.t1.CDS3;Parent=g25768.t1;
OW569406.1_Cistogaster_globosa_genome_assembly,_chromosome:_4	AUGUSTUS	exon	104263141	104263306	.	+	.	ID=g25768.t1.exon3;Parent=g25768.t1;
OW569406.1_Cistogaster_globosa_genome_assembly,_chromosome:_4	AUGUSTUS	intron	104263307	104263483	1	+	.	ID=g25768.t1.intron3;Parent=g25768.t1;
OW569406.1_Cistogaster_globosa_genome_assembly,_chromosome:_4	AUGUSTUS	CDS	104263484	104263722	1	+	0	ID=g25768.t1.CDS4;Parent=g25768.t1;
OW569406.1_Cistogaster_globosa_genome_assembly,_chromosome:_4	AUGUSTUS	exon	104263484	104263722	.	+	.	ID=g25768.t1.exon4;Parent=g25768.t1;
OW569406.1_Cistogaster_globosa_genome_assembly,_chromosome:_4	AUGUSTUS	intron	104263723	104263792	1	+	.	ID=g25768.t1.intron4;Parent=g25768.t1;
OW569406.1_Cistogaster_globosa_genome_assembly,_chromosome:_4	AUGUSTUS	CDS	104263793	104264009	1	+	1	ID=g25768.t1.CDS5;Parent=g25768.t1;
OW569406.1_Cistogaster_globosa_genome_assembly,_chromosome:_4	AUGUSTUS	exon	104263793	104264009	.	+	.	ID=g25768.t1.exon5;Parent=g25768.t1;
OW569406.1_Cistogaster_globosa_genome_assembly,_chromosome:_4	AUGUSTUS	intron	104264010	104268217	1	+	.	ID=g25768.t1.intron5;Parent=g25768.t1;
OW569406.1_Cistogaster_globosa_genome_assembly,_chromosome:_4	AUGUSTUS	CDS	104268218	104268316	1	+	0	ID=g25768.t1.CDS6;Parent=g25768.t1;
OW569406.1_Cistogaster_globosa_genome_assembly,_chromosome:_4	AUGUSTUS	exon	104268218	104268316	.	+	.	ID=g25768.t1.exon6;Parent=g25768.t1;
OW569406.1_Cistogaster_globosa_genome_assembly,_chromosome:_4	AUGUSTUS	intron	104268317	104268378	1	+	.	ID=g25768.t1.intron6;Parent=g25768.t1;
OW569406.1_Cistogaster_globosa_genome_assembly,_chromosome:_4	AUGUSTUS	CDS	104268379	104268525	1	+	0	ID=g25768.t1.CDS7;Parent=g25768.t1;
OW569406.1_Cistogaster_globosa_genome_assembly,_chromosome:_4	AUGUSTUS	exon	104268379	104268525	.	+	.	ID=g25768.t1.exon7;Parent=g25768.t1;
OW569406.1_Cistogaster_globosa_genome_assembly,_chromosome:_4	AUGUSTUS	intron	104268526	104268599	1	+	.	ID=g25768.t1.intron7;Parent=g25768.t1;
OW569406.1_Cistogaster_globosa_genome_assembly,_chromosome:_4	AUGUSTUS	CDS	104268600	104269279	1	+	0	ID=g25768.t1.CDS8;Parent=g25768.t1;
OW569406.1_Cistogaster_globosa_genome_assembly,_chromosome:_4	AUGUSTUS	exon	104268600	104269279	.	+	.	ID=g25768.t1.exon8;Parent=g25768.t1;
OW569406.1_Cistogaster_globosa_genome_assembly,_chromosome:_4	AUGUSTUS	intron	104269280	104269368	1	+	.	ID=g25768.t1.intron8;Parent=g25768.t1;
OW569406.1_Cistogaster_globosa_genome_assembly,_chromosome:_4	AUGUSTUS	CDS	104269369	104269513	1	+	1	ID=g25768.t1.CDS9;Parent=g25768.t1;
OW569406.1_Cistogaster_globosa_genome_assembly,_chromosome:_4	AUGUSTUS	exon	104269369	104269513	.	+	.	ID=g25768.t1.exon9;Parent=g25768.t1;
OW569406.1_Cistogaster_globosa_genome_assembly,_chromosome:_4	AUGUSTUS	intron	104269514	104269596	1	+	.	ID=g25768.t1.intron9;Parent=g25768.t1;
OW569406.1_Cistogaster_globosa_genome_assembly,_chromosome:_4	AUGUSTUS	CDS	104269597	104269744	1	+	0	ID=g25768.t1.CDS10;Parent=g25768.t1;
OW569406.1_Cistogaster_globosa_genome_assembly,_chromosome:_4	AUGUSTUS	exon	104269597	104269744	.	+	.	ID=g25768.t1.exon10;Parent=g25768.t1;
OW569406.1_Cistogaster_globosa_genome_assembly,_chromosome:_4	AUGUSTUS	intron	104269745	104269834	1	+	.	ID=g25768.t1.intron10;Parent=g25768.t1;
OW569406.1_Cistogaster_globosa_genome_assembly,_chromosome:_4	AUGUSTUS	CDS	104269835	104269988	1	+	2	ID=g25768.t1.CDS11;Parent=g25768.t1;
OW569406.1_Cistogaster_globosa_genome_assembly,_chromosome:_4	AUGUSTUS	exon	104269835	104269988	.	+	.	ID=g25768.t1.exon11;Parent=g25768.t1;
OW569406.1_Cistogaster_globosa_genome_assembly,_chromosome:_4	AUGUSTUS	intron	104269989	104275445	1	+	.	ID=g25768.t1.intron11;Parent=g25768.t1;
OW569406.1_Cistogaster_globosa_genome_assembly,_chromosome:_4	AUGUSTUS	CDS	104275446	104275851	1	+	1	ID=g25768.t1.CDS12;Parent=g25768.t1;
OW569406.1_Cistogaster_globosa_genome_assembly,_chromosome:_4	AUGUSTUS	exon	104275446	104275851	.	+	.	ID=g25768.t1.exon12;Parent=g25768.t1;
OW569406.1_Cistogaster_globosa_genome_assembly,_chromosome:_4	AUGUSTUS	intron	104275852	104275930	1	+	.	ID=g25768.t1.intron12;Parent=g25768.t1;
OW569406.1_Cistogaster_globosa_genome_assembly,_chromosome:_4	AUGUSTUS	CDS	104275931	104276069	1	+	0	ID=g25768.t1.CDS13;Parent=g25768.t1;
OW569406.1_Cistogaster_globosa_genome_assembly,_chromosome:_4	AUGUSTUS	exon	104275931	104276069	.	+	.	ID=g25768.t1.exon13;Parent=g25768.t1;
OW569406.1_Cistogaster_globosa_genome_assembly,_chromosome:_4	AUGUSTUS	intron	104276070	104276162	1	+	.	ID=g25768.t1.intron13;Parent=g25768.t1;
OW569406.1_Cistogaster_globosa_genome_assembly,_chromosome:_4	AUGUSTUS	CDS	104276163	104276240	1	+	2	ID=g25768.t1.CDS14;Parent=g25768.t1;
OW569406.1_Cistogaster_globosa_genome_assembly,_chromosome:_4	AUGUSTUS	exon	104276163	104276240	.	+	.	ID=g25768.t1.exon14;Parent=g25768.t1;
OW569406.1_Cistogaster_globosa_genome_assembly,_chromosome:_4	AUGUSTUS	intron	104276241	104276315	1	+	.	ID=g25768.t1.intron14;Parent=g25768.t1;
OW569406.1_Cistogaster_globosa_genome_assembly,_chromosome:_4	AUGUSTUS	CDS	104276316	104276377	1	+	2	ID=g25768.t1.CDS15;Parent=g25768.t1;
OW569406.1_Cistogaster_globosa_genome_assembly,_chromosome:_4	AUGUSTUS	exon	104276316	104276377	.	+	.	ID=g25768.t1.exon15;Parent=g25768.t1;
OW569406.1_Cistogaster_globosa_genome_assembly,_chromosome:_4	AUGUSTUS	intron	104276378	104276700	1	+	.	ID=g25768.t1.intron15;Parent=g25768.t1;
OW569406.1_Cistogaster_globosa_genome_assembly,_chromosome:_4	AUGUSTUS	CDS	104276701	104276840	1	+	0	ID=g25768.t1.CDS16;Parent=g25768.t1;
OW569406.1_Cistogaster_globosa_genome_assembly,_chromosome:_4	AUGUSTUS	exon	104276701	104276840	.	+	.	ID=g25768.t1.exon16;Parent=g25768.t1;
OW569406.1_Cistogaster_globosa_genome_assembly,_chromosome:_4	AUGUSTUS	intron	104276841	104278918	1	+	.	ID=g25768.t1.intron16;Parent=g25768.t1;
OW569406.1_Cistogaster_globosa_genome_assembly,_chromosome:_4	AUGUSTUS	CDS	104278919	104279038	1	+	1	ID=g25768.t1.CDS17;Parent=g25768.t1;
OW569406.1_Cistogaster_globosa_genome_assembly,_chromosome:_4	AUGUSTUS	exon	104278919	104279038	.	+	.	ID=g25768.t1.exon17;Parent=g25768.t1;
OW569406.1_Cistogaster_globosa_genome_assembly,_chromosome:_4	AUGUSTUS	intron	104279039	104279104	1	+	.	ID=g25768.t1.intron17;Parent=g25768.t1;
OW569406.1_Cistogaster_globosa_genome_assembly,_chromosome:_4	AUGUSTUS	CDS	104279105	104279175	1	+	1	ID=g25768.t1.CDS18;Parent=g25768.t1;
OW569406.1_Cistogaster_globosa_genome_assembly,_chromosome:_4	AUGUSTUS	exon	104279105	104279175	.	+	.	ID=g25768.t1.exon18;Parent=g25768.t1;
OW569406.1_Cistogaster_globosa_genome_assembly,_chromosome:_4	AUGUSTUS	intron	104279176	104280742	1	+	.	ID=g25768.t1.intron18;Parent=g25768.t1;
OW569406.1_Cistogaster_globosa_genome_assembly,_chromosome:_4	AUGUSTUS	CDS	104280743	104280792	1	+	2	ID=g25768.t1.CDS19;Parent=g25768.t1;
OW569406.1_Cistogaster_globosa_genome_assembly,_chromosome:_4	AUGUSTUS	exon	104280743	104280792	.	+	.	ID=g25768.t1.exon19;Parent=g25768.t1;
OW569406.1_Cistogaster_globosa_genome_assembly,_chromosome:_4	AUGUSTUS	stop_codon	104280790	104280792	.	+	0	ID=g25768.t1.stop1;Parent=g25768.t1;
OW569406.1_Cistogaster_globosa_genome_assembly,_chromosome:_4	AUGUSTUS	gene	104284139	104285161	.	+	.	ID=g25769;
OW569406.1_Cistogaster_globosa_genome_assembly,_chromosome:_4	AUGUSTUS	mRNA	104284139	104285161	1	+	.	ID=g25769.t1;Parent=g25769;
OW569406.1_Cistogaster_globosa_genome_assembly,_chromosome:_4	AUGUSTUS	start_codon	104284139	104284141	.	+	0	ID=g25769.t1.start1;Parent=g25769.t1;
OW569406.1_Cistogaster_globosa_genome_assembly,_chromosome:_4	AUGUSTUS	CDS	104284139	104285161	1	+	0	ID=g25769.t1.CDS1;Parent=g25769.t1;
OW569406.1_Cistogaster_globosa_genome_assembly,_chromosome:_4	AUGUSTUS	exon	104284139	104285161	.	+	.	ID=g25769.t1.exon1;Parent=g25769.t1;
OW569406.1_Cistogaster_globosa_genome_assembly,_chromosome:_4	AUGUSTUS	stop_codon	104285159	104285161	.	+	0	ID=g25769.t1.stop1;Parent=g25769.t1;
OW569406.1_Cistogaster_globosa_genome_assembly,_chromosome:_4	AUGUSTUS	gene	104300591	104305337	.	+	.	ID=g25770;
OW569406.1_Cistogaster_globosa_genome_assembly,_chromosome:_4	AUGUSTUS	mRNA	104300591	104305337	1	+	.	ID=g25770.t1;Parent=g25770;
OW569406.1_Cistogaster_globosa_genome_assembly,_chromosome:_4	AUGUSTUS	start_codon	104300591	104300593	.	+	0	ID=g25770.t1.start1;Parent=g25770.t1;
OW569406.1_Cistogaster_globosa_genome_assembly,_chromosome:_4	AUGUSTUS	CDS	104300591	104301358	1	+	0	ID=g25770.t1.CDS1;Parent=g25770.t1;
OW569406.1_Cistogaster_globosa_genome_assembly,_chromosome:_4	AUGUSTUS	exon	104300591	104301358	.	+	.	ID=g25770.t1.exon1;Parent=g25770.t1;
OW569406.1_Cistogaster_globosa_genome_assembly,_chromosome:_4	AUGUSTUS	intron	104301359	104302601	1	+	.	ID=g25770.t1.intron1;Parent=g25770.t1;
OW569406.1_Cistogaster_globosa_genome_assembly,_chromosome:_4	AUGUSTUS	CDS	104302602	104303691	1	+	0	ID=g25770.t1.CDS2;Parent=g25770.t1;
OW569406.1_Cistogaster_globosa_genome_assembly,_chromosome:_4	AUGUSTUS	exon	104302602	104303691	.	+	.	ID=g25770.t1.exon2;Parent=g25770.t1;
OW569406.1_Cistogaster_globosa_genome_assembly,_chromosome:_4	AUGUSTUS	intron	104303692	104303776	1	+	.	ID=g25770.t1.intron2;Parent=g25770.t1;
OW569406.1_Cistogaster_globosa_genome_assembly,_chromosome:_4	AUGUSTUS	CDS	104303777	104303952	1	+	2	ID=g25770.t1.CDS3;Parent=g25770.t1;
OW569406.1_Cistogaster_globosa_genome_assembly,_chromosome:_4	AUGUSTUS	exon	104303777	104303952	.	+	.	ID=g25770.t1.exon3;Parent=g25770.t1;
OW569406.1_Cistogaster_globosa_genome_assembly,_chromosome:_4	AUGUSTUS	intron	104303953	104304008	1	+	.	ID=g25770.t1.intron3;Parent=g25770.t1;
OW569406.1_Cistogaster_globosa_genome_assembly,_chromosome:_4	AUGUSTUS	CDS	104304009	104305337	1	+	0	ID=g25770.t1.CDS4;Parent=g25770.t1;
OW569406.1_Cistogaster_globosa_genome_assembly,_chromosome:_4	AUGUSTUS	exon	104304009	104305337	.	+	.	ID=g25770.t1.exon4;Parent=g25770.t1;
OW569406.1_Cistogaster_globosa_genome_assembly,_chromosome:_4	AUGUSTUS	stop_codon	104305335	104305337	.	+	0	ID=g25770.t1.stop1;Parent=g25770.t1;
OW569406.1_Cistogaster_globosa_genome_assembly,_chromosome:_4	AUGUSTUS	gene	104309935	104310600	.	-	.	ID=g25771;
OW569406.1_Cistogaster_globosa_genome_assembly,_chromosome:_4	AUGUSTUS	mRNA	104309935	104310600	1	-	.	ID=g25771.t1;Parent=g25771;
OW569406.1_Cistogaster_globosa_genome_assembly,_chromosome:_4	AUGUSTUS	stop_codon	104309935	104309937	.	-	0	ID=g25771.t1.stop1;Parent=g25771.t1;
OW569406.1_Cistogaster_globosa_genome_assembly,_chromosome:_4	AUGUSTUS	CDS	104309935	104310600	1	-	0	ID=g25771.t1.CDS1;Parent=g25771.t1;
OW569406.1_Cistogaster_globosa_genome_assembly,_chromosome:_4	AUGUSTUS	exon	104309935	104310600	.	-	.	ID=g25771.t1.exon1;Parent=g25771.t1;
OW569406.1_Cistogaster_globosa_genome_assembly,_chromosome:_4	AUGUSTUS	start_codon	104310598	104310600	.	-	0	ID=g25771.t1.start1;Parent=g25771.t1;
OW569406.1_Cistogaster_globosa_genome_assembly,_chromosome:_4	AUGUSTUS	gene	104317049	104318063	.	-	.	ID=g25772;
OW569406.1_Cistogaster_globosa_genome_assembly,_chromosome:_4	AUGUSTUS	mRNA	104317049	104318063	1	-	.	ID=g25772.t1;Parent=g25772;
OW569406.1_Cistogaster_globosa_genome_assembly,_chromosome:_4	AUGUSTUS	stop_codon	104317049	104317051	.	-	0	ID=g25772.t1.stop1;Parent=g25772.t1;
OW569406.1_Cistogaster_globosa_genome_assembly,_chromosome:_4	AUGUSTUS	CDS	104317049	104317648	1	-	0	ID=g25772.t1.CDS1;Parent=g25772.t1;
OW569406.1_Cistogaster_globosa_genome_assembly,_chromosome:_4	AUGUSTUS	exon	104317049	104317648	.	-	.	ID=g25772.t1.exon1;Parent=g25772.t1;
OW569406.1_Cistogaster_globosa_genome_assembly,_chromosome:_4	AUGUSTUS	intron	104317649	104318054	1	-	.	ID=g25772.t1.intron1;Parent=g25772.t1;
OW569406.1_Cistogaster_globosa_genome_assembly,_chromosome:_4	AUGUSTUS	CDS	104318055	104318063	1	-	0	ID=g25772.t1.CDS2;Parent=g25772.t1;
OW569406.1_Cistogaster_globosa_genome_assembly,_chromosome:_4	AUGUSTUS	exon	104318055	104318063	.	-	.	ID=g25772.t1.exon2;Parent=g25772.t1;
OW569406.1_Cistogaster_globosa_genome_assembly,_chromosome:_4	AUGUSTUS	start_codon	104318061	104318063	.	-	0	ID=g25772.t1.start1;Parent=g25772.t1;
OW569406.1_Cistogaster_globosa_genome_assembly,_chromosome:_4	AUGUSTUS	gene	104319446	104320319	.	+	.	ID=g25773;
OW569406.1_Cistogaster_globosa_genome_assembly,_chromosome:_4	AUGUSTUS	mRNA	104319446	104320319	1	+	.	ID=g25773.t1;Parent=g25773;
OW569406.1_Cistogaster_globosa_genome_assembly,_chromosome:_4	AUGUSTUS	start_codon	104319446	104319448	.	+	0	ID=g25773.t1.start1;Parent=g25773.t1;
OW569406.1_Cistogaster_globosa_genome_assembly,_chromosome:_4	AUGUSTUS	CDS	104319446	104319590	1	+	0	ID=g25773.t1.CDS1;Parent=g25773.t1;
OW569406.1_Cistogaster_globosa_genome_assembly,_chromosome:_4	AUGUSTUS	exon	104319446	104319590	.	+	.	ID=g25773.t1.exon1;Parent=g25773.t1;
OW569406.1_Cistogaster_globosa_genome_assembly,_chromosome:_4	AUGUSTUS	intron	104319591	104319651	1	+	.	ID=g25773.t1.intron1;Parent=g25773.t1;
OW569406.1_Cistogaster_globosa_genome_assembly,_chromosome:_4	AUGUSTUS	CDS	104319652	104320319	1	+	2	ID=g25773.t1.CDS2;Parent=g25773.t1;
OW569406.1_Cistogaster_globosa_genome_assembly,_chromosome:_4	AUGUSTUS	exon	104319652	104320319	.	+	.	ID=g25773.t1.exon2;Parent=g25773.t1;
OW569406.1_Cistogaster_globosa_genome_assembly,_chromosome:_4	AUGUSTUS	stop_codon	104320317	104320319	.	+	0	ID=g25773.t1.stop1;Parent=g25773.t1;
OW569406.1_Cistogaster_globosa_genome_assembly,_chromosome:_4	AUGUSTUS	gene	104323502	104324226	.	+	.	ID=g25774;
OW569406.1_Cistogaster_globosa_genome_assembly,_chromosome:_4	AUGUSTUS	mRNA	104323502	104324226	0.34	+	.	ID=g25774.t1;Parent=g25774;
OW569406.1_Cistogaster_globosa_genome_assembly,_chromosome:_4	AUGUSTUS	start_codon	104323502	104323504	.	+	0	ID=g25774.t1.start1;Parent=g25774.t1;
OW569406.1_Cistogaster_globosa_genome_assembly,_chromosome:_4	AUGUSTUS	CDS	104323502	104323798	0.34	+	0	ID=g25774.t1.CDS1;Parent=g25774.t1;
OW569406.1_Cistogaster_globosa_genome_assembly,_chromosome:_4	AUGUSTUS	exon	104323502	104323798	.	+	.	ID=g25774.t1.exon1;Parent=g25774.t1;
OW569406.1_Cistogaster_globosa_genome_assembly,_chromosome:_4	AUGUSTUS	intron	104323799	104323859	1	+	.	ID=g25774.t1.intron1;Parent=g25774.t1;
OW569406.1_Cistogaster_globosa_genome_assembly,_chromosome:_4	AUGUSTUS	CDS	104323860	104323996	1	+	0	ID=g25774.t1.CDS2;Parent=g25774.t1;
OW569406.1_Cistogaster_globosa_genome_assembly,_chromosome:_4	AUGUSTUS	exon	104323860	104323996	.	+	.	ID=g25774.t1.exon2;Parent=g25774.t1;
OW569406.1_Cistogaster_globosa_genome_assembly,_chromosome:_4	AUGUSTUS	intron	104323997	104324069	1	+	.	ID=g25774.t1.intron2;Parent=g25774.t1;
OW569406.1_Cistogaster_globosa_genome_assembly,_chromosome:_4	AUGUSTUS	CDS	104324070	104324226	1	+	1	ID=g25774.t1.CDS3;Parent=g25774.t1;
OW569406.1_Cistogaster_globosa_genome_assembly,_chromosome:_4	AUGUSTUS	exon	104324070	104324226	.	+	.	ID=g25774.t1.exon3;Parent=g25774.t1;
OW569406.1_Cistogaster_globosa_genome_assembly,_chromosome:_4	AUGUSTUS	stop_codon	104324224	104324226	.	+	0	ID=g25774.t1.stop1;Parent=g25774.t1;
OW569406.1_Cistogaster_globosa_genome_assembly,_chromosome:_4	AUGUSTUS	gene	104327714	104328048	.	+	.	ID=g25775;
OW569406.1_Cistogaster_globosa_genome_assembly,_chromosome:_4	AUGUSTUS	mRNA	104327714	104328048	0.98	+	.	ID=g25775.t1;Parent=g25775;
OW569406.1_Cistogaster_globosa_genome_assembly,_chromosome:_4	AUGUSTUS	start_codon	104327714	104327716	.	+	0	ID=g25775.t1.start1;Parent=g25775.t1;
OW569406.1_Cistogaster_globosa_genome_assembly,_chromosome:_4	AUGUSTUS	CDS	104327714	104327858	1	+	0	ID=g25775.t1.CDS1;Parent=g25775.t1;
OW569406.1_Cistogaster_globosa_genome_assembly,_chromosome:_4	AUGUSTUS	exon	104327714	104327858	.	+	.	ID=g25775.t1.exon1;Parent=g25775.t1;
OW569406.1_Cistogaster_globosa_genome_assembly,_chromosome:_4	AUGUSTUS	intron	104327859	104327923	1	+	.	ID=g25775.t1.intron1;Parent=g25775.t1;
OW569406.1_Cistogaster_globosa_genome_assembly,_chromosome:_4	AUGUSTUS	CDS	104327924	104328048	0.98	+	2	ID=g25775.t1.CDS2;Parent=g25775.t1;
OW569406.1_Cistogaster_globosa_genome_assembly,_chromosome:_4	AUGUSTUS	exon	104327924	104328048	.	+	.	ID=g25775.t1.exon2;Parent=g25775.t1;
OW569406.1_Cistogaster_globosa_genome_assembly,_chromosome:_4	AUGUSTUS	stop_codon	104328046	104328048	.	+	0	ID=g25775.t1.stop1;Parent=g25775.t1;
OW569406.1_Cistogaster_globosa_genome_assembly,_chromosome:_4	AUGUSTUS	gene	104328510	104329730	.	+	.	ID=g25776;
OW569406.1_Cistogaster_globosa_genome_assembly,_chromosome:_4	AUGUSTUS	mRNA	104328510	104329730	1	+	.	ID=g25776.t1;Parent=g25776;
OW569406.1_Cistogaster_globosa_genome_assembly,_chromosome:_4	AUGUSTUS	start_codon	104328510	104328512	.	+	0	ID=g25776.t1.start1;Parent=g25776.t1;
OW569406.1_Cistogaster_globosa_genome_assembly,_chromosome:_4	AUGUSTUS	CDS	104328510	104328525	1	+	0	ID=g25776.t1.CDS1;Parent=g25776.t1;
OW569406.1_Cistogaster_globosa_genome_assembly,_chromosome:_4	AUGUSTUS	exon	104328510	104328525	.	+	.	ID=g25776.t1.exon1;Parent=g25776.t1;
OW569406.1_Cistogaster_globosa_genome_assembly,_chromosome:_4	AUGUSTUS	intron	104328526	104328980	1	+	.	ID=g25776.t1.intron1;Parent=g25776.t1;
OW569406.1_Cistogaster_globosa_genome_assembly,_chromosome:_4	AUGUSTUS	CDS	104328981	104329327	1	+	2	ID=g25776.t1.CDS2;Parent=g25776.t1;
OW569406.1_Cistogaster_globosa_genome_assembly,_chromosome:_4	AUGUSTUS	exon	104328981	104329327	.	+	.	ID=g25776.t1.exon2;Parent=g25776.t1;
OW569406.1_Cistogaster_globosa_genome_assembly,_chromosome:_4	AUGUSTUS	intron	104329328	104329393	1	+	.	ID=g25776.t1.intron2;Parent=g25776.t1;
OW569406.1_Cistogaster_globosa_genome_assembly,_chromosome:_4	AUGUSTUS	CDS	104329394	104329530	1	+	0	ID=g25776.t1.CDS3;Parent=g25776.t1;
OW569406.1_Cistogaster_globosa_genome_assembly,_chromosome:_4	AUGUSTUS	exon	104329394	104329530	.	+	.	ID=g25776.t1.exon3;Parent=g25776.t1;
OW569406.1_Cistogaster_globosa_genome_assembly,_chromosome:_4	AUGUSTUS	intron	104329531	104329594	1	+	.	ID=g25776.t1.intron3;Parent=g25776.t1;
OW569406.1_Cistogaster_globosa_genome_assembly,_chromosome:_4	AUGUSTUS	CDS	104329595	104329730	1	+	1	ID=g25776.t1.CDS4;Parent=g25776.t1;
OW569406.1_Cistogaster_globosa_genome_assembly,_chromosome:_4	AUGUSTUS	exon	104329595	104329730	.	+	.	ID=g25776.t1.exon4;Parent=g25776.t1;
OW569406.1_Cistogaster_globosa_genome_assembly,_chromosome:_4	AUGUSTUS	stop_codon	104329728	104329730	.	+	0	ID=g25776.t1.stop1;Parent=g25776.t1;
OW569406.1_Cistogaster_globosa_genome_assembly,_chromosome:_4	AUGUSTUS	gene	104334037	104335890	.	+	.	ID=g25777;
OW569406.1_Cistogaster_globosa_genome_assembly,_chromosome:_4	AUGUSTUS	mRNA	104334037	104335890	1	+	.	ID=g25777.t1;Parent=g25777;
OW569406.1_Cistogaster_globosa_genome_assembly,_chromosome:_4	AUGUSTUS	start_codon	104334037	104334039	.	+	0	ID=g25777.t1.start1;Parent=g25777.t1;
OW569406.1_Cistogaster_globosa_genome_assembly,_chromosome:_4	AUGUSTUS	CDS	104334037	104334181	1	+	0	ID=g25777.t1.CDS1;Parent=g25777.t1;
OW569406.1_Cistogaster_globosa_genome_assembly,_chromosome:_4	AUGUSTUS	exon	104334037	104334181	.	+	.	ID=g25777.t1.exon1;Parent=g25777.t1;
OW569406.1_Cistogaster_globosa_genome_assembly,_chromosome:_4	AUGUSTUS	intron	104334182	104334251	1	+	.	ID=g25777.t1.intron1;Parent=g25777.t1;
OW569406.1_Cistogaster_globosa_genome_assembly,_chromosome:_4	AUGUSTUS	CDS	104334252	104334503	1	+	2	ID=g25777.t1.CDS2;Parent=g25777.t1;
OW569406.1_Cistogaster_globosa_genome_assembly,_chromosome:_4	AUGUSTUS	exon	104334252	104334503	.	+	.	ID=g25777.t1.exon2;Parent=g25777.t1;
OW569406.1_Cistogaster_globosa_genome_assembly,_chromosome:_4	AUGUSTUS	intron	104334504	104334574	1	+	.	ID=g25777.t1.intron2;Parent=g25777.t1;
OW569406.1_Cistogaster_globosa_genome_assembly,_chromosome:_4	AUGUSTUS	CDS	104334575	104334937	1	+	2	ID=g25777.t1.CDS3;Parent=g25777.t1;
OW569406.1_Cistogaster_globosa_genome_assembly,_chromosome:_4	AUGUSTUS	exon	104334575	104334937	.	+	.	ID=g25777.t1.exon3;Parent=g25777.t1;
OW569406.1_Cistogaster_globosa_genome_assembly,_chromosome:_4	AUGUSTUS	intron	104334938	104335122	1	+	.	ID=g25777.t1.intron3;Parent=g25777.t1;
OW569406.1_Cistogaster_globosa_genome_assembly,_chromosome:_4	AUGUSTUS	CDS	104335123	104335469	1	+	2	ID=g25777.t1.CDS4;Parent=g25777.t1;
OW569406.1_Cistogaster_globosa_genome_assembly,_chromosome:_4	AUGUSTUS	exon	104335123	104335469	.	+	.	ID=g25777.t1.exon4;Parent=g25777.t1;
OW569406.1_Cistogaster_globosa_genome_assembly,_chromosome:_4	AUGUSTUS	intron	104335470	104335551	1	+	.	ID=g25777.t1.intron4;Parent=g25777.t1;
OW569406.1_Cistogaster_globosa_genome_assembly,_chromosome:_4	AUGUSTUS	CDS	104335552	104335688	1	+	0	ID=g25777.t1.CDS5;Parent=g25777.t1;
OW569406.1_Cistogaster_globosa_genome_assembly,_chromosome:_4	AUGUSTUS	exon	104335552	104335688	.	+	.	ID=g25777.t1.exon5;Parent=g25777.t1;
OW569406.1_Cistogaster_globosa_genome_assembly,_chromosome:_4	AUGUSTUS	intron	104335689	104335754	1	+	.	ID=g25777.t1.intron5;Parent=g25777.t1;
OW569406.1_Cistogaster_globosa_genome_assembly,_chromosome:_4	AUGUSTUS	CDS	104335755	104335890	1	+	1	ID=g25777.t1.CDS6;Parent=g25777.t1;
OW569406.1_Cistogaster_globosa_genome_assembly,_chromosome:_4	AUGUSTUS	exon	104335755	104335890	.	+	.	ID=g25777.t1.exon6;Parent=g25777.t1;
OW569406.1_Cistogaster_globosa_genome_assembly,_chromosome:_4	AUGUSTUS	stop_codon	104335888	104335890	.	+	0	ID=g25777.t1.stop1;Parent=g25777.t1;
OW569406.1_Cistogaster_globosa_genome_assembly,_chromosome:_4	AUGUSTUS	gene	104338253	104339949	.	+	.	ID=g25778;
OW569406.1_Cistogaster_globosa_genome_assembly,_chromosome:_4	AUGUSTUS	mRNA	104338253	104339949	1	+	.	ID=g25778.t1;Parent=g25778;
OW569406.1_Cistogaster_globosa_genome_assembly,_chromosome:_4	AUGUSTUS	start_codon	104338253	104338255	.	+	0	ID=g25778.t1.start1;Parent=g25778.t1;
OW569406.1_Cistogaster_globosa_genome_assembly,_chromosome:_4	AUGUSTUS	CDS	104338253	104338397	1	+	0	ID=g25778.t1.CDS1;Parent=g25778.t1;
OW569406.1_Cistogaster_globosa_genome_assembly,_chromosome:_4	AUGUSTUS	exon	104338253	104338397	.	+	.	ID=g25778.t1.exon1;Parent=g25778.t1;
OW569406.1_Cistogaster_globosa_genome_assembly,_chromosome:_4	AUGUSTUS	intron	104338398	104338467	1	+	.	ID=g25778.t1.intron1;Parent=g25778.t1;
OW569406.1_Cistogaster_globosa_genome_assembly,_chromosome:_4	AUGUSTUS	CDS	104338468	104339154	1	+	2	ID=g25778.t1.CDS2;Parent=g25778.t1;
OW569406.1_Cistogaster_globosa_genome_assembly,_chromosome:_4	AUGUSTUS	exon	104338468	104339154	.	+	.	ID=g25778.t1.exon2;Parent=g25778.t1;
OW569406.1_Cistogaster_globosa_genome_assembly,_chromosome:_4	AUGUSTUS	intron	104339155	104339209	1	+	.	ID=g25778.t1.intron2;Parent=g25778.t1;
OW569406.1_Cistogaster_globosa_genome_assembly,_chromosome:_4	AUGUSTUS	CDS	104339210	104339556	1	+	2	ID=g25778.t1.CDS3;Parent=g25778.t1;
OW569406.1_Cistogaster_globosa_genome_assembly,_chromosome:_4	AUGUSTUS	exon	104339210	104339556	.	+	.	ID=g25778.t1.exon3;Parent=g25778.t1;
OW569406.1_Cistogaster_globosa_genome_assembly,_chromosome:_4	AUGUSTUS	intron	104339557	104339622	1	+	.	ID=g25778.t1.intron3;Parent=g25778.t1;
OW569406.1_Cistogaster_globosa_genome_assembly,_chromosome:_4	AUGUSTUS	CDS	104339623	104339759	1	+	0	ID=g25778.t1.CDS4;Parent=g25778.t1;
OW569406.1_Cistogaster_globosa_genome_assembly,_chromosome:_4	AUGUSTUS	exon	104339623	104339759	.	+	.	ID=g25778.t1.exon4;Parent=g25778.t1;
OW569406.1_Cistogaster_globosa_genome_assembly,_chromosome:_4	AUGUSTUS	intron	104339760	104339819	1	+	.	ID=g25778.t1.intron4;Parent=g25778.t1;
OW569406.1_Cistogaster_globosa_genome_assembly,_chromosome:_4	AUGUSTUS	CDS	104339820	104339949	1	+	1	ID=g25778.t1.CDS5;Parent=g25778.t1;
OW569406.1_Cistogaster_globosa_genome_assembly,_chromosome:_4	AUGUSTUS	exon	104339820	104339949	.	+	.	ID=g25778.t1.exon5;Parent=g25778.t1;
OW569406.1_Cistogaster_globosa_genome_assembly,_chromosome:_4	AUGUSTUS	stop_codon	104339947	104339949	.	+	0	ID=g25778.t1.stop1;Parent=g25778.t1;
OW569406.1_Cistogaster_globosa_genome_assembly,_chromosome:_4	AUGUSTUS	gene	104341696	104346173	.	+	.	ID=g25779;
OW569406.1_Cistogaster_globosa_genome_assembly,_chromosome:_4	AUGUSTUS	mRNA	104341696	104346173	0.62	+	.	ID=g25779.t1;Parent=g25779;
OW569406.1_Cistogaster_globosa_genome_assembly,_chromosome:_4	AUGUSTUS	start_codon	104341696	104341698	.	+	0	ID=g25779.t1.start1;Parent=g25779.t1;
OW569406.1_Cistogaster_globosa_genome_assembly,_chromosome:_4	AUGUSTUS	CDS	104341696	104341840	1	+	0	ID=g25779.t1.CDS1;Parent=g25779.t1;
OW569406.1_Cistogaster_globosa_genome_assembly,_chromosome:_4	AUGUSTUS	exon	104341696	104341840	.	+	.	ID=g25779.t1.exon1;Parent=g25779.t1;
OW569406.1_Cistogaster_globosa_genome_assembly,_chromosome:_4	AUGUSTUS	intron	104341841	104341894	1	+	.	ID=g25779.t1.intron1;Parent=g25779.t1;
OW569406.1_Cistogaster_globosa_genome_assembly,_chromosome:_4	AUGUSTUS	CDS	104341895	104342377	1	+	2	ID=g25779.t1.CDS2;Parent=g25779.t1;
OW569406.1_Cistogaster_globosa_genome_assembly,_chromosome:_4	AUGUSTUS	exon	104341895	104342377	.	+	.	ID=g25779.t1.exon2;Parent=g25779.t1;
OW569406.1_Cistogaster_globosa_genome_assembly,_chromosome:_4	AUGUSTUS	intron	104342378	104345061	1	+	.	ID=g25779.t1.intron2;Parent=g25779.t1;
OW569406.1_Cistogaster_globosa_genome_assembly,_chromosome:_4	AUGUSTUS	CDS	104345062	104345408	1	+	2	ID=g25779.t1.CDS3;Parent=g25779.t1;
OW569406.1_Cistogaster_globosa_genome_assembly,_chromosome:_4	AUGUSTUS	exon	104345062	104345408	.	+	.	ID=g25779.t1.exon3;Parent=g25779.t1;
OW569406.1_Cistogaster_globosa_genome_assembly,_chromosome:_4	AUGUSTUS	intron	104345409	104346101	0.62	+	.	ID=g25779.t1.intron3;Parent=g25779.t1;
OW569406.1_Cistogaster_globosa_genome_assembly,_chromosome:_4	AUGUSTUS	CDS	104346102	104346173	0.62	+	0	ID=g25779.t1.CDS4;Parent=g25779.t1;
OW569406.1_Cistogaster_globosa_genome_assembly,_chromosome:_4	AUGUSTUS	exon	104346102	104346173	.	+	.	ID=g25779.t1.exon4;Parent=g25779.t1;
OW569406.1_Cistogaster_globosa_genome_assembly,_chromosome:_4	AUGUSTUS	stop_codon	104346171	104346173	.	+	0	ID=g25779.t1.stop1;Parent=g25779.t1;
OW569406.1_Cistogaster_globosa_genome_assembly,_chromosome:_4	AUGUSTUS	gene	104358402	104364289	.	+	.	ID=g25780;
OW569406.1_Cistogaster_globosa_genome_assembly,_chromosome:_4	AUGUSTUS	mRNA	104358402	104364289	1	+	.	ID=g25780.t1;Parent=g25780;
OW569406.1_Cistogaster_globosa_genome_assembly,_chromosome:_4	AUGUSTUS	start_codon	104358402	104358404	.	+	0	ID=g25780.t1.start1;Parent=g25780.t1;
OW569406.1_Cistogaster_globosa_genome_assembly,_chromosome:_4	AUGUSTUS	CDS	104358402	104358546	1	+	0	ID=g25780.t1.CDS1;Parent=g25780.t1;
OW569406.1_Cistogaster_globosa_genome_assembly,_chromosome:_4	AUGUSTUS	exon	104358402	104358546	.	+	.	ID=g25780.t1.exon1;Parent=g25780.t1;
OW569406.1_Cistogaster_globosa_genome_assembly,_chromosome:_4	AUGUSTUS	intron	104358547	104358600	1	+	.	ID=g25780.t1.intron1;Parent=g25780.t1;
OW569406.1_Cistogaster_globosa_genome_assembly,_chromosome:_4	AUGUSTUS	CDS	104358601	104359116	1	+	2	ID=g25780.t1.CDS2;Parent=g25780.t1;
OW569406.1_Cistogaster_globosa_genome_assembly,_chromosome:_4	AUGUSTUS	exon	104358601	104359116	.	+	.	ID=g25780.t1.exon2;Parent=g25780.t1;
OW569406.1_Cistogaster_globosa_genome_assembly,_chromosome:_4	AUGUSTUS	intron	104359117	104360995	1	+	.	ID=g25780.t1.intron2;Parent=g25780.t1;
OW569406.1_Cistogaster_globosa_genome_assembly,_chromosome:_4	AUGUSTUS	CDS	104360996	104361342	1	+	2	ID=g25780.t1.CDS3;Parent=g25780.t1;
OW569406.1_Cistogaster_globosa_genome_assembly,_chromosome:_4	AUGUSTUS	exon	104360996	104361342	.	+	.	ID=g25780.t1.exon3;Parent=g25780.t1;
OW569406.1_Cistogaster_globosa_genome_assembly,_chromosome:_4	AUGUSTUS	intron	104361343	104364196	1	+	.	ID=g25780.t1.intron3;Parent=g25780.t1;
OW569406.1_Cistogaster_globosa_genome_assembly,_chromosome:_4	AUGUSTUS	CDS	104364197	104364289	1	+	0	ID=g25780.t1.CDS4;Parent=g25780.t1;
OW569406.1_Cistogaster_globosa_genome_assembly,_chromosome:_4	AUGUSTUS	exon	104364197	104364289	.	+	.	ID=g25780.t1.exon4;Parent=g25780.t1;
OW569406.1_Cistogaster_globosa_genome_assembly,_chromosome:_4	AUGUSTUS	stop_codon	104364287	104364289	.	+	0	ID=g25780.t1.stop1;Parent=g25780.t1;
OW569406.1_Cistogaster_globosa_genome_assembly,_chromosome:_4	AUGUSTUS	gene	104375151	104381572	.	+	.	ID=g25781;
OW569406.1_Cistogaster_globosa_genome_assembly,_chromosome:_4	AUGUSTUS	mRNA	104375151	104381572	1	+	.	ID=g25781.t1;Parent=g25781;
OW569406.1_Cistogaster_globosa_genome_assembly,_chromosome:_4	AUGUSTUS	start_codon	104375151	104375153	.	+	0	ID=g25781.t1.start1;Parent=g25781.t1;
OW569406.1_Cistogaster_globosa_genome_assembly,_chromosome:_4	AUGUSTUS	CDS	104375151	104375295	1	+	0	ID=g25781.t1.CDS1;Parent=g25781.t1;
OW569406.1_Cistogaster_globosa_genome_assembly,_chromosome:_4	AUGUSTUS	exon	104375151	104375295	.	+	.	ID=g25781.t1.exon1;Parent=g25781.t1;
OW569406.1_Cistogaster_globosa_genome_assembly,_chromosome:_4	AUGUSTUS	intron	104375296	104375349	1	+	.	ID=g25781.t1.intron1;Parent=g25781.t1;
OW569406.1_Cistogaster_globosa_genome_assembly,_chromosome:_4	AUGUSTUS	CDS	104375350	104375796	1	+	2	ID=g25781.t1.CDS2;Parent=g25781.t1;
OW569406.1_Cistogaster_globosa_genome_assembly,_chromosome:_4	AUGUSTUS	exon	104375350	104375796	.	+	.	ID=g25781.t1.exon2;Parent=g25781.t1;
OW569406.1_Cistogaster_globosa_genome_assembly,_chromosome:_4	AUGUSTUS	intron	104375797	104377692	1	+	.	ID=g25781.t1.intron2;Parent=g25781.t1;
OW569406.1_Cistogaster_globosa_genome_assembly,_chromosome:_4	AUGUSTUS	CDS	104377693	104378039	1	+	2	ID=g25781.t1.CDS3;Parent=g25781.t1;
OW569406.1_Cistogaster_globosa_genome_assembly,_chromosome:_4	AUGUSTUS	exon	104377693	104378039	.	+	.	ID=g25781.t1.exon3;Parent=g25781.t1;
OW569406.1_Cistogaster_globosa_genome_assembly,_chromosome:_4	AUGUSTUS	intron	104378040	104380419	1	+	.	ID=g25781.t1.intron3;Parent=g25781.t1;
OW569406.1_Cistogaster_globosa_genome_assembly,_chromosome:_4	AUGUSTUS	CDS	104380420	104380556	1	+	0	ID=g25781.t1.CDS4;Parent=g25781.t1;
OW569406.1_Cistogaster_globosa_genome_assembly,_chromosome:_4	AUGUSTUS	exon	104380420	104380556	.	+	.	ID=g25781.t1.exon4;Parent=g25781.t1;
OW569406.1_Cistogaster_globosa_genome_assembly,_chromosome:_4	AUGUSTUS	intron	104380557	104381436	1	+	.	ID=g25781.t1.intron4;Parent=g25781.t1;
OW569406.1_Cistogaster_globosa_genome_assembly,_chromosome:_4	AUGUSTUS	CDS	104381437	104381572	1	+	1	ID=g25781.t1.CDS5;Parent=g25781.t1;
OW569406.1_Cistogaster_globosa_genome_assembly,_chromosome:_4	AUGUSTUS	exon	104381437	104381572	.	+	.	ID=g25781.t1.exon5;Parent=g25781.t1;
OW569406.1_Cistogaster_globosa_genome_assembly,_chromosome:_4	AUGUSTUS	stop_codon	104381570	104381572	.	+	0	ID=g25781.t1.stop1;Parent=g25781.t1;
OW569406.1_Cistogaster_globosa_genome_assembly,_chromosome:_4	AUGUSTUS	gene	104383852	104385880	.	+	.	ID=g25782;
OW569406.1_Cistogaster_globosa_genome_assembly,_chromosome:_4	AUGUSTUS	mRNA	104383852	104385880	0.49	+	.	ID=g25782.t1;Parent=g25782;
OW569406.1_Cistogaster_globosa_genome_assembly,_chromosome:_4	AUGUSTUS	start_codon	104383852	104383854	.	+	0	ID=g25782.t1.start1;Parent=g25782.t1;
OW569406.1_Cistogaster_globosa_genome_assembly,_chromosome:_4	AUGUSTUS	CDS	104383852	104383996	1	+	0	ID=g25782.t1.CDS1;Parent=g25782.t1;
OW569406.1_Cistogaster_globosa_genome_assembly,_chromosome:_4	AUGUSTUS	exon	104383852	104383996	.	+	.	ID=g25782.t1.exon1;Parent=g25782.t1;
OW569406.1_Cistogaster_globosa_genome_assembly,_chromosome:_4	AUGUSTUS	intron	104383997	104384054	1	+	.	ID=g25782.t1.intron1;Parent=g25782.t1;
OW569406.1_Cistogaster_globosa_genome_assembly,_chromosome:_4	AUGUSTUS	CDS	104384055	104384504	1	+	2	ID=g25782.t1.CDS2;Parent=g25782.t1;
OW569406.1_Cistogaster_globosa_genome_assembly,_chromosome:_4	AUGUSTUS	exon	104384055	104384504	.	+	.	ID=g25782.t1.exon2;Parent=g25782.t1;
OW569406.1_Cistogaster_globosa_genome_assembly,_chromosome:_4	AUGUSTUS	intron	104384505	104385163	1	+	.	ID=g25782.t1.intron2;Parent=g25782.t1;
OW569406.1_Cistogaster_globosa_genome_assembly,_chromosome:_4	AUGUSTUS	CDS	104385164	104385510	1	+	2	ID=g25782.t1.CDS3;Parent=g25782.t1;
OW569406.1_Cistogaster_globosa_genome_assembly,_chromosome:_4	AUGUSTUS	exon	104385164	104385510	.	+	.	ID=g25782.t1.exon3;Parent=g25782.t1;
OW569406.1_Cistogaster_globosa_genome_assembly,_chromosome:_4	AUGUSTUS	intron	104385511	104385739	1	+	.	ID=g25782.t1.intron3;Parent=g25782.t1;
OW569406.1_Cistogaster_globosa_genome_assembly,_chromosome:_4	AUGUSTUS	CDS	104385740	104385880	0.49	+	0	ID=g25782.t1.CDS4;Parent=g25782.t1;
OW569406.1_Cistogaster_globosa_genome_assembly,_chromosome:_4	AUGUSTUS	exon	104385740	104385880	.	+	.	ID=g25782.t1.exon4;Parent=g25782.t1;
OW569406.1_Cistogaster_globosa_genome_assembly,_chromosome:_4	AUGUSTUS	stop_codon	104385878	104385880	.	+	0	ID=g25782.t1.stop1;Parent=g25782.t1;
OW569406.1_Cistogaster_globosa_genome_assembly,_chromosome:_4	AUGUSTUS	gene	104389117	104394496	.	-	.	ID=g25783;
OW569406.1_Cistogaster_globosa_genome_assembly,_chromosome:_4	AUGUSTUS	mRNA	104389117	104394496	1	-	.	ID=g25783.t1;Parent=g25783;
OW569406.1_Cistogaster_globosa_genome_assembly,_chromosome:_4	AUGUSTUS	stop_codon	104389117	104389119	.	-	0	ID=g25783.t1.stop1;Parent=g25783.t1;
OW569406.1_Cistogaster_globosa_genome_assembly,_chromosome:_4	AUGUSTUS	CDS	104389117	104389258	1	-	1	ID=g25783.t1.CDS1;Parent=g25783.t1;
OW569406.1_Cistogaster_globosa_genome_assembly,_chromosome:_4	AUGUSTUS	exon	104389117	104389258	.	-	.	ID=g25783.t1.exon1;Parent=g25783.t1;
OW569406.1_Cistogaster_globosa_genome_assembly,_chromosome:_4	AUGUSTUS	intron	104389259	104389324	1	-	.	ID=g25783.t1.intron1;Parent=g25783.t1;
OW569406.1_Cistogaster_globosa_genome_assembly,_chromosome:_4	AUGUSTUS	CDS	104389325	104389461	1	-	0	ID=g25783.t1.CDS2;Parent=g25783.t1;
OW569406.1_Cistogaster_globosa_genome_assembly,_chromosome:_4	AUGUSTUS	exon	104389325	104389461	.	-	.	ID=g25783.t1.exon2;Parent=g25783.t1;
OW569406.1_Cistogaster_globosa_genome_assembly,_chromosome:_4	AUGUSTUS	intron	104389462	104389539	1	-	.	ID=g25783.t1.intron2;Parent=g25783.t1;
OW569406.1_Cistogaster_globosa_genome_assembly,_chromosome:_4	AUGUSTUS	CDS	104389540	104389883	1	-	2	ID=g25783.t1.CDS3;Parent=g25783.t1;
OW569406.1_Cistogaster_globosa_genome_assembly,_chromosome:_4	AUGUSTUS	exon	104389540	104389883	.	-	.	ID=g25783.t1.exon3;Parent=g25783.t1;
OW569406.1_Cistogaster_globosa_genome_assembly,_chromosome:_4	AUGUSTUS	intron	104389884	104393577	1	-	.	ID=g25783.t1.intron3;Parent=g25783.t1;
OW569406.1_Cistogaster_globosa_genome_assembly,_chromosome:_4	AUGUSTUS	CDS	104393578	104394288	1	-	2	ID=g25783.t1.CDS4;Parent=g25783.t1;
OW569406.1_Cistogaster_globosa_genome_assembly,_chromosome:_4	AUGUSTUS	exon	104393578	104394288	.	-	.	ID=g25783.t1.exon4;Parent=g25783.t1;
OW569406.1_Cistogaster_globosa_genome_assembly,_chromosome:_4	AUGUSTUS	intron	104394289	104394351	1	-	.	ID=g25783.t1.intron4;Parent=g25783.t1;
OW569406.1_Cistogaster_globosa_genome_assembly,_chromosome:_4	AUGUSTUS	CDS	104394352	104394496	1	-	0	ID=g25783.t1.CDS5;Parent=g25783.t1;
OW569406.1_Cistogaster_globosa_genome_assembly,_chromosome:_4	AUGUSTUS	exon	104394352	104394496	.	-	.	ID=g25783.t1.exon5;Parent=g25783.t1;
OW569406.1_Cistogaster_globosa_genome_assembly,_chromosome:_4	AUGUSTUS	start_codon	104394494	104394496	.	-	0	ID=g25783.t1.start1;Parent=g25783.t1;
OW569406.1_Cistogaster_globosa_genome_assembly,_chromosome:_4	AUGUSTUS	gene	104397341	104399439	.	+	.	ID=g25784;
OW569406.1_Cistogaster_globosa_genome_assembly,_chromosome:_4	AUGUSTUS	mRNA	104397341	104399439	1	+	.	ID=g25784.t1;Parent=g25784;
OW569406.1_Cistogaster_globosa_genome_assembly,_chromosome:_4	AUGUSTUS	start_codon	104397341	104397343	.	+	0	ID=g25784.t1.start1;Parent=g25784.t1;
OW569406.1_Cistogaster_globosa_genome_assembly,_chromosome:_4	AUGUSTUS	CDS	104397341	104397485	1	+	0	ID=g25784.t1.CDS1;Parent=g25784.t1;
OW569406.1_Cistogaster_globosa_genome_assembly,_chromosome:_4	AUGUSTUS	exon	104397341	104397485	.	+	.	ID=g25784.t1.exon1;Parent=g25784.t1;
OW569406.1_Cistogaster_globosa_genome_assembly,_chromosome:_4	AUGUSTUS	intron	104397486	104397547	1	+	.	ID=g25784.t1.intron1;Parent=g25784.t1;
OW569406.1_Cistogaster_globosa_genome_assembly,_chromosome:_4	AUGUSTUS	CDS	104397548	104398435	1	+	2	ID=g25784.t1.CDS2;Parent=g25784.t1;
OW569406.1_Cistogaster_globosa_genome_assembly,_chromosome:_4	AUGUSTUS	exon	104397548	104398435	.	+	.	ID=g25784.t1.exon2;Parent=g25784.t1;
OW569406.1_Cistogaster_globosa_genome_assembly,_chromosome:_4	AUGUSTUS	intron	104398436	104398689	1	+	.	ID=g25784.t1.intron2;Parent=g25784.t1;
OW569406.1_Cistogaster_globosa_genome_assembly,_chromosome:_4	AUGUSTUS	CDS	104398690	104399033	1	+	2	ID=g25784.t1.CDS3;Parent=g25784.t1;
OW569406.1_Cistogaster_globosa_genome_assembly,_chromosome:_4	AUGUSTUS	exon	104398690	104399033	.	+	.	ID=g25784.t1.exon3;Parent=g25784.t1;
OW569406.1_Cistogaster_globosa_genome_assembly,_chromosome:_4	AUGUSTUS	intron	104399034	104399086	1	+	.	ID=g25784.t1.intron3;Parent=g25784.t1;
OW569406.1_Cistogaster_globosa_genome_assembly,_chromosome:_4	AUGUSTUS	CDS	104399087	104399223	1	+	0	ID=g25784.t1.CDS4;Parent=g25784.t1;
OW569406.1_Cistogaster_globosa_genome_assembly,_chromosome:_4	AUGUSTUS	exon	104399087	104399223	.	+	.	ID=g25784.t1.exon4;Parent=g25784.t1;
OW569406.1_Cistogaster_globosa_genome_assembly,_chromosome:_4	AUGUSTUS	intron	104399224	104399300	1	+	.	ID=g25784.t1.intron4;Parent=g25784.t1;
OW569406.1_Cistogaster_globosa_genome_assembly,_chromosome:_4	AUGUSTUS	CDS	104399301	104399439	1	+	1	ID=g25784.t1.CDS5;Parent=g25784.t1;
OW569406.1_Cistogaster_globosa_genome_assembly,_chromosome:_4	AUGUSTUS	exon	104399301	104399439	.	+	.	ID=g25784.t1.exon5;Parent=g25784.t1;
OW569406.1_Cistogaster_globosa_genome_assembly,_chromosome:_4	AUGUSTUS	stop_codon	104399437	104399439	.	+	0	ID=g25784.t1.stop1;Parent=g25784.t1;
OW569406.1_Cistogaster_globosa_genome_assembly,_chromosome:_4	AUGUSTUS	gene	104399725	104408069	.	-	.	ID=g25785;
OW569406.1_Cistogaster_globosa_genome_assembly,_chromosome:_4	AUGUSTUS	mRNA	104403099	104408069	1	-	.	ID=g25785.t1;Parent=g25785;
OW569406.1_Cistogaster_globosa_genome_assembly,_chromosome:_4	AUGUSTUS	stop_codon	104403099	104403101	.	-	0	ID=g25785.t1.stop1;Parent=g25785.t1;
OW569406.1_Cistogaster_globosa_genome_assembly,_chromosome:_4	AUGUSTUS	CDS	104403099	104403449	1	-	0	ID=g25785.t1.CDS1;Parent=g25785.t1;
OW569406.1_Cistogaster_globosa_genome_assembly,_chromosome:_4	AUGUSTUS	exon	104403099	104403449	.	-	.	ID=g25785.t1.exon1;Parent=g25785.t1;
OW569406.1_Cistogaster_globosa_genome_assembly,_chromosome:_4	AUGUSTUS	intron	104403450	104403520	1	-	.	ID=g25785.t1.intron1;Parent=g25785.t1;
OW569406.1_Cistogaster_globosa_genome_assembly,_chromosome:_4	AUGUSTUS	CDS	104403521	104403781	1	-	0	ID=g25785.t1.CDS2;Parent=g25785.t1;
OW569406.1_Cistogaster_globosa_genome_assembly,_chromosome:_4	AUGUSTUS	exon	104403521	104403781	.	-	.	ID=g25785.t1.exon2;Parent=g25785.t1;
OW569406.1_Cistogaster_globosa_genome_assembly,_chromosome:_4	AUGUSTUS	intron	104403782	104404103	1	-	.	ID=g25785.t1.intron2;Parent=g25785.t1;
OW569406.1_Cistogaster_globosa_genome_assembly,_chromosome:_4	AUGUSTUS	CDS	104404104	104404291	1	-	2	ID=g25785.t1.CDS3;Parent=g25785.t1;
OW569406.1_Cistogaster_globosa_genome_assembly,_chromosome:_4	AUGUSTUS	exon	104404104	104404291	.	-	.	ID=g25785.t1.exon3;Parent=g25785.t1;
OW569406.1_Cistogaster_globosa_genome_assembly,_chromosome:_4	AUGUSTUS	intron	104404292	104406196	1	-	.	ID=g25785.t1.intron3;Parent=g25785.t1;
OW569406.1_Cistogaster_globosa_genome_assembly,_chromosome:_4	AUGUSTUS	CDS	104406197	104406310	1	-	2	ID=g25785.t1.CDS4;Parent=g25785.t1;
OW569406.1_Cistogaster_globosa_genome_assembly,_chromosome:_4	AUGUSTUS	exon	104406197	104406310	.	-	.	ID=g25785.t1.exon4;Parent=g25785.t1;
OW569406.1_Cistogaster_globosa_genome_assembly,_chromosome:_4	AUGUSTUS	intron	104406311	104407512	1	-	.	ID=g25785.t1.intron4;Parent=g25785.t1;
OW569406.1_Cistogaster_globosa_genome_assembly,_chromosome:_4	AUGUSTUS	CDS	104407513	104407669	1	-	0	ID=g25785.t1.CDS5;Parent=g25785.t1;
OW569406.1_Cistogaster_globosa_genome_assembly,_chromosome:_4	AUGUSTUS	exon	104407513	104407669	.	-	.	ID=g25785.t1.exon5;Parent=g25785.t1;
OW569406.1_Cistogaster_globosa_genome_assembly,_chromosome:_4	AUGUSTUS	intron	104407670	104407736	1	-	.	ID=g25785.t1.intron5;Parent=g25785.t1;
OW569406.1_Cistogaster_globosa_genome_assembly,_chromosome:_4	AUGUSTUS	CDS	104407737	104408069	1	-	0	ID=g25785.t1.CDS6;Parent=g25785.t1;
OW569406.1_Cistogaster_globosa_genome_assembly,_chromosome:_4	AUGUSTUS	exon	104407737	104408069	.	-	.	ID=g25785.t1.exon6;Parent=g25785.t1;
OW569406.1_Cistogaster_globosa_genome_assembly,_chromosome:_4	AUGUSTUS	start_codon	104408067	104408069	.	-	0	ID=g25785.t1.start1;Parent=g25785.t1;
OW569406.1_Cistogaster_globosa_genome_assembly,_chromosome:_4	AUGUSTUS	mRNA	104399725	104408069	1	-	.	ID=g25785.t2;Parent=g25785;
OW569406.1_Cistogaster_globosa_genome_assembly,_chromosome:_4	AUGUSTUS	stop_codon	104399725	104399727	.	-	0	ID=g25785.t2.stop1;Parent=g25785.t2;
OW569406.1_Cistogaster_globosa_genome_assembly,_chromosome:_4	AUGUSTUS	CDS	104399725	104399881	1	-	1	ID=g25785.t2.CDS1;Parent=g25785.t2;
OW569406.1_Cistogaster_globosa_genome_assembly,_chromosome:_4	AUGUSTUS	exon	104399725	104399881	.	-	.	ID=g25785.t2.exon1;Parent=g25785.t2;
OW569406.1_Cistogaster_globosa_genome_assembly,_chromosome:_4	AUGUSTUS	intron	104399882	104403102	1	-	.	ID=g25785.t2.intron1;Parent=g25785.t2;
OW569406.1_Cistogaster_globosa_genome_assembly,_chromosome:_4	AUGUSTUS	CDS	104403103	104403449	1	-	0	ID=g25785.t2.CDS2;Parent=g25785.t2;
OW569406.1_Cistogaster_globosa_genome_assembly,_chromosome:_4	AUGUSTUS	exon	104403103	104403449	.	-	.	ID=g25785.t2.exon2;Parent=g25785.t2;
OW569406.1_Cistogaster_globosa_genome_assembly,_chromosome:_4	AUGUSTUS	intron	104403450	104403520	1	-	.	ID=g25785.t2.intron2;Parent=g25785.t2;
OW569406.1_Cistogaster_globosa_genome_assembly,_chromosome:_4	AUGUSTUS	CDS	104403521	104403781	1	-	0	ID=g25785.t2.CDS3;Parent=g25785.t2;
OW569406.1_Cistogaster_globosa_genome_assembly,_chromosome:_4	AUGUSTUS	exon	104403521	104403781	.	-	.	ID=g25785.t2.exon3;Parent=g25785.t2;
OW569406.1_Cistogaster_globosa_genome_assembly,_chromosome:_4	AUGUSTUS	intron	104403782	104404103	1	-	.	ID=g25785.t2.intron3;Parent=g25785.t2;
OW569406.1_Cistogaster_globosa_genome_assembly,_chromosome:_4	AUGUSTUS	CDS	104404104	104404291	1	-	2	ID=g25785.t2.CDS4;Parent=g25785.t2;
OW569406.1_Cistogaster_globosa_genome_assembly,_chromosome:_4	AUGUSTUS	exon	104404104	104404291	.	-	.	ID=g25785.t2.exon4;Parent=g25785.t2;
OW569406.1_Cistogaster_globosa_genome_assembly,_chromosome:_4	AUGUSTUS	intron	104404292	104406196	1	-	.	ID=g25785.t2.intron4;Parent=g25785.t2;
OW569406.1_Cistogaster_globosa_genome_assembly,_chromosome:_4	AUGUSTUS	CDS	104406197	104406310	1	-	2	ID=g25785.t2.CDS5;Parent=g25785.t2;
OW569406.1_Cistogaster_globosa_genome_assembly,_chromosome:_4	AUGUSTUS	exon	104406197	104406310	.	-	.	ID=g25785.t2.exon5;Parent=g25785.t2;
OW569406.1_Cistogaster_globosa_genome_assembly,_chromosome:_4	AUGUSTUS	intron	104406311	104407512	1	-	.	ID=g25785.t2.intron5;Parent=g25785.t2;
OW569406.1_Cistogaster_globosa_genome_assembly,_chromosome:_4	AUGUSTUS	CDS	104407513	104407669	1	-	0	ID=g25785.t2.CDS6;Parent=g25785.t2;
OW569406.1_Cistogaster_globosa_genome_assembly,_chromosome:_4	AUGUSTUS	exon	104407513	104407669	.	-	.	ID=g25785.t2.exon6;Parent=g25785.t2;
OW569406.1_Cistogaster_globosa_genome_assembly,_chromosome:_4	AUGUSTUS	intron	104407670	104407736	1	-	.	ID=g25785.t2.intron6;Parent=g25785.t2;
OW569406.1_Cistogaster_globosa_genome_assembly,_chromosome:_4	AUGUSTUS	CDS	104407737	104408069	1	-	0	ID=g25785.t2.CDS7;Parent=g25785.t2;
OW569406.1_Cistogaster_globosa_genome_assembly,_chromosome:_4	AUGUSTUS	exon	104407737	104408069	.	-	.	ID=g25785.t2.exon7;Parent=g25785.t2;
OW569406.1_Cistogaster_globosa_genome_assembly,_chromosome:_4	AUGUSTUS	start_codon	104408067	104408069	.	-	0	ID=g25785.t2.start1;Parent=g25785.t2;
OW569406.1_Cistogaster_globosa_genome_assembly,_chromosome:_4	AUGUSTUS	gene	104412054	104432791	.	-	.	ID=g25786;
OW569406.1_Cistogaster_globosa_genome_assembly,_chromosome:_4	AUGUSTUS	mRNA	104412054	104432791	1	-	.	ID=g25786.t1;Parent=g25786;
OW569406.1_Cistogaster_globosa_genome_assembly,_chromosome:_4	AUGUSTUS	stop_codon	104412054	104412056	.	-	0	ID=g25786.t1.stop1;Parent=g25786.t1;
OW569406.1_Cistogaster_globosa_genome_assembly,_chromosome:_4	AUGUSTUS	CDS	104412054	104412335	1	-	0	ID=g25786.t1.CDS1;Parent=g25786.t1;
OW569406.1_Cistogaster_globosa_genome_assembly,_chromosome:_4	AUGUSTUS	exon	104412054	104412335	.	-	.	ID=g25786.t1.exon1;Parent=g25786.t1;
OW569406.1_Cistogaster_globosa_genome_assembly,_chromosome:_4	AUGUSTUS	intron	104412336	104416226	1	-	.	ID=g25786.t1.intron1;Parent=g25786.t1;
OW569406.1_Cistogaster_globosa_genome_assembly,_chromosome:_4	AUGUSTUS	CDS	104416227	104416366	1	-	2	ID=g25786.t1.CDS2;Parent=g25786.t1;
OW569406.1_Cistogaster_globosa_genome_assembly,_chromosome:_4	AUGUSTUS	exon	104416227	104416366	.	-	.	ID=g25786.t1.exon2;Parent=g25786.t1;
OW569406.1_Cistogaster_globosa_genome_assembly,_chromosome:_4	AUGUSTUS	intron	104416367	104416437	1	-	.	ID=g25786.t1.intron2;Parent=g25786.t1;
OW569406.1_Cistogaster_globosa_genome_assembly,_chromosome:_4	AUGUSTUS	CDS	104416438	104417178	1	-	2	ID=g25786.t1.CDS3;Parent=g25786.t1;
OW569406.1_Cistogaster_globosa_genome_assembly,_chromosome:_4	AUGUSTUS	exon	104416438	104417178	.	-	.	ID=g25786.t1.exon3;Parent=g25786.t1;
OW569406.1_Cistogaster_globosa_genome_assembly,_chromosome:_4	AUGUSTUS	intron	104417179	104417268	1	-	.	ID=g25786.t1.intron3;Parent=g25786.t1;
OW569406.1_Cistogaster_globosa_genome_assembly,_chromosome:_4	AUGUSTUS	CDS	104417269	104417497	1	-	0	ID=g25786.t1.CDS4;Parent=g25786.t1;
OW569406.1_Cistogaster_globosa_genome_assembly,_chromosome:_4	AUGUSTUS	exon	104417269	104417497	.	-	.	ID=g25786.t1.exon4;Parent=g25786.t1;
OW569406.1_Cistogaster_globosa_genome_assembly,_chromosome:_4	AUGUSTUS	intron	104417498	104417569	1	-	.	ID=g25786.t1.intron4;Parent=g25786.t1;
OW569406.1_Cistogaster_globosa_genome_assembly,_chromosome:_4	AUGUSTUS	CDS	104417570	104417762	1	-	1	ID=g25786.t1.CDS5;Parent=g25786.t1;
OW569406.1_Cistogaster_globosa_genome_assembly,_chromosome:_4	AUGUSTUS	exon	104417570	104417762	.	-	.	ID=g25786.t1.exon5;Parent=g25786.t1;
OW569406.1_Cistogaster_globosa_genome_assembly,_chromosome:_4	AUGUSTUS	intron	104417763	104417829	1	-	.	ID=g25786.t1.intron5;Parent=g25786.t1;
OW569406.1_Cistogaster_globosa_genome_assembly,_chromosome:_4	AUGUSTUS	CDS	104417830	104418035	1	-	0	ID=g25786.t1.CDS6;Parent=g25786.t1;
OW569406.1_Cistogaster_globosa_genome_assembly,_chromosome:_4	AUGUSTUS	exon	104417830	104418035	.	-	.	ID=g25786.t1.exon6;Parent=g25786.t1;
OW569406.1_Cistogaster_globosa_genome_assembly,_chromosome:_4	AUGUSTUS	intron	104418036	104418333	1	-	.	ID=g25786.t1.intron6;Parent=g25786.t1;
OW569406.1_Cistogaster_globosa_genome_assembly,_chromosome:_4	AUGUSTUS	CDS	104418334	104418479	1	-	2	ID=g25786.t1.CDS7;Parent=g25786.t1;
OW569406.1_Cistogaster_globosa_genome_assembly,_chromosome:_4	AUGUSTUS	exon	104418334	104418479	.	-	.	ID=g25786.t1.exon7;Parent=g25786.t1;
OW569406.1_Cistogaster_globosa_genome_assembly,_chromosome:_4	AUGUSTUS	intron	104418480	104418564	1	-	.	ID=g25786.t1.intron7;Parent=g25786.t1;
OW569406.1_Cistogaster_globosa_genome_assembly,_chromosome:_4	AUGUSTUS	CDS	104418565	104418728	1	-	1	ID=g25786.t1.CDS8;Parent=g25786.t1;
OW569406.1_Cistogaster_globosa_genome_assembly,_chromosome:_4	AUGUSTUS	exon	104418565	104418728	.	-	.	ID=g25786.t1.exon8;Parent=g25786.t1;
OW569406.1_Cistogaster_globosa_genome_assembly,_chromosome:_4	AUGUSTUS	intron	104418729	104432078	1	-	.	ID=g25786.t1.intron8;Parent=g25786.t1;
OW569406.1_Cistogaster_globosa_genome_assembly,_chromosome:_4	AUGUSTUS	CDS	104432079	104432791	1	-	0	ID=g25786.t1.CDS9;Parent=g25786.t1;
OW569406.1_Cistogaster_globosa_genome_assembly,_chromosome:_4	AUGUSTUS	exon	104432079	104432791	.	-	.	ID=g25786.t1.exon9;Parent=g25786.t1;
OW569406.1_Cistogaster_globosa_genome_assembly,_chromosome:_4	AUGUSTUS	start_codon	104432789	104432791	.	-	0	ID=g25786.t1.start1;Parent=g25786.t1;
OW569406.1_Cistogaster_globosa_genome_assembly,_chromosome:_4	GeneMark.hmm3	mRNA	104412054	104418751	.	-	.	ID=g25786.t2;Parent=g25786;
OW569406.1_Cistogaster_globosa_genome_assembly,_chromosome:_4	GeneMark.hmm3	stop_codon	104412054	104412056	.	-	0	ID=g25786.t2.stop1;Parent=g25786.t2;
OW569406.1_Cistogaster_globosa_genome_assembly,_chromosome:_4	GeneMark.hmm3	CDS	104412054	104412335	.	-	0	ID=g25786.t2.CDS1;Parent=g25786.t2;
OW569406.1_Cistogaster_globosa_genome_assembly,_chromosome:_4	GeneMark.hmm3	exon	104412054	104412335	0	-	.	ID=g25786.t2.exon1;Parent=g25786.t2;
OW569406.1_Cistogaster_globosa_genome_assembly,_chromosome:_4	GeneMark.hmm3	intron	104412336	104416226	.	-	2	ID=g25786.t2.intron1;Parent=g25786.t2;
OW569406.1_Cistogaster_globosa_genome_assembly,_chromosome:_4	GeneMark.hmm3	CDS	104416227	104416366	.	-	2	ID=g25786.t2.CDS2;Parent=g25786.t2;
OW569406.1_Cistogaster_globosa_genome_assembly,_chromosome:_4	GeneMark.hmm3	exon	104416227	104416366	0	-	.	ID=g25786.t2.exon2;Parent=g25786.t2;
OW569406.1_Cistogaster_globosa_genome_assembly,_chromosome:_4	GeneMark.hmm3	intron	104416367	104416437	.	-	2	ID=g25786.t2.intron2;Parent=g25786.t2;
OW569406.1_Cistogaster_globosa_genome_assembly,_chromosome:_4	GeneMark.hmm3	CDS	104416438	104417178	.	-	2	ID=g25786.t2.CDS3;Parent=g25786.t2;
OW569406.1_Cistogaster_globosa_genome_assembly,_chromosome:_4	GeneMark.hmm3	exon	104416438	104417178	0	-	.	ID=g25786.t2.exon3;Parent=g25786.t2;
OW569406.1_Cistogaster_globosa_genome_assembly,_chromosome:_4	GeneMark.hmm3	intron	104417179	104417268	.	-	0	ID=g25786.t2.intron3;Parent=g25786.t2;
OW569406.1_Cistogaster_globosa_genome_assembly,_chromosome:_4	GeneMark.hmm3	CDS	104417269	104417497	.	-	0	ID=g25786.t2.CDS4;Parent=g25786.t2;
OW569406.1_Cistogaster_globosa_genome_assembly,_chromosome:_4	GeneMark.hmm3	exon	104417269	104417497	0	-	.	ID=g25786.t2.exon4;Parent=g25786.t2;
OW569406.1_Cistogaster_globosa_genome_assembly,_chromosome:_4	GeneMark.hmm3	intron	104417498	104417569	.	-	1	ID=g25786.t2.intron4;Parent=g25786.t2;
OW569406.1_Cistogaster_globosa_genome_assembly,_chromosome:_4	GeneMark.hmm3	CDS	104417570	104417762	.	-	1	ID=g25786.t2.CDS5;Parent=g25786.t2;
OW569406.1_Cistogaster_globosa_genome_assembly,_chromosome:_4	GeneMark.hmm3	exon	104417570	104417762	0	-	.	ID=g25786.t2.exon5;Parent=g25786.t2;
OW569406.1_Cistogaster_globosa_genome_assembly,_chromosome:_4	GeneMark.hmm3	intron	104417763	104417829	.	-	0	ID=g25786.t2.intron5;Parent=g25786.t2;
OW569406.1_Cistogaster_globosa_genome_assembly,_chromosome:_4	GeneMark.hmm3	CDS	104417830	104418035	.	-	0	ID=g25786.t2.CDS6;Parent=g25786.t2;
OW569406.1_Cistogaster_globosa_genome_assembly,_chromosome:_4	GeneMark.hmm3	exon	104417830	104418035	0	-	.	ID=g25786.t2.exon6;Parent=g25786.t2;
OW569406.1_Cistogaster_globosa_genome_assembly,_chromosome:_4	GeneMark.hmm3	intron	104418036	104418333	.	-	2	ID=g25786.t2.intron6;Parent=g25786.t2;
OW569406.1_Cistogaster_globosa_genome_assembly,_chromosome:_4	GeneMark.hmm3	CDS	104418334	104418479	.	-	2	ID=g25786.t2.CDS7;Parent=g25786.t2;
OW569406.1_Cistogaster_globosa_genome_assembly,_chromosome:_4	GeneMark.hmm3	exon	104418334	104418479	0	-	.	ID=g25786.t2.exon7;Parent=g25786.t2;
OW569406.1_Cistogaster_globosa_genome_assembly,_chromosome:_4	GeneMark.hmm3	intron	104418480	104418564	.	-	0	ID=g25786.t2.intron7;Parent=g25786.t2;
OW569406.1_Cistogaster_globosa_genome_assembly,_chromosome:_4	GeneMark.hmm3	CDS	104418565	104418751	.	-	0	ID=g25786.t2.CDS8;Parent=g25786.t2;
OW569406.1_Cistogaster_globosa_genome_assembly,_chromosome:_4	GeneMark.hmm3	exon	104418565	104418751	0	-	.	ID=g25786.t2.exon8;Parent=g25786.t2;
OW569406.1_Cistogaster_globosa_genome_assembly,_chromosome:_4	GeneMark.hmm3	start_codon	104418749	104418751	.	-	0	ID=g25786.t2.start1;Parent=g25786.t2;
OW569406.1_Cistogaster_globosa_genome_assembly,_chromosome:_4	AUGUSTUS	gene	104517016	104518636	.	+	.	ID=g25787;
OW569406.1_Cistogaster_globosa_genome_assembly,_chromosome:_4	AUGUSTUS	mRNA	104517016	104518636	1	+	.	ID=g25787.t1;Parent=g25787;
OW569406.1_Cistogaster_globosa_genome_assembly,_chromosome:_4	AUGUSTUS	start_codon	104517016	104517018	.	+	0	ID=g25787.t1.start1;Parent=g25787.t1;
OW569406.1_Cistogaster_globosa_genome_assembly,_chromosome:_4	AUGUSTUS	CDS	104517016	104517090	1	+	0	ID=g25787.t1.CDS1;Parent=g25787.t1;
OW569406.1_Cistogaster_globosa_genome_assembly,_chromosome:_4	AUGUSTUS	exon	104517016	104517090	.	+	.	ID=g25787.t1.exon1;Parent=g25787.t1;
OW569406.1_Cistogaster_globosa_genome_assembly,_chromosome:_4	AUGUSTUS	intron	104517091	104517520	1	+	.	ID=g25787.t1.intron1;Parent=g25787.t1;
OW569406.1_Cistogaster_globosa_genome_assembly,_chromosome:_4	AUGUSTUS	CDS	104517521	104517787	1	+	0	ID=g25787.t1.CDS2;Parent=g25787.t1;
OW569406.1_Cistogaster_globosa_genome_assembly,_chromosome:_4	AUGUSTUS	exon	104517521	104517787	.	+	.	ID=g25787.t1.exon2;Parent=g25787.t1;
OW569406.1_Cistogaster_globosa_genome_assembly,_chromosome:_4	AUGUSTUS	intron	104517788	104518122	1	+	.	ID=g25787.t1.intron2;Parent=g25787.t1;
OW569406.1_Cistogaster_globosa_genome_assembly,_chromosome:_4	AUGUSTUS	CDS	104518123	104518365	1	+	0	ID=g25787.t1.CDS3;Parent=g25787.t1;
OW569406.1_Cistogaster_globosa_genome_assembly,_chromosome:_4	AUGUSTUS	exon	104518123	104518365	.	+	.	ID=g25787.t1.exon3;Parent=g25787.t1;
OW569406.1_Cistogaster_globosa_genome_assembly,_chromosome:_4	AUGUSTUS	intron	104518366	104518447	1	+	.	ID=g25787.t1.intron3;Parent=g25787.t1;
OW569406.1_Cistogaster_globosa_genome_assembly,_chromosome:_4	AUGUSTUS	CDS	104518448	104518636	1	+	0	ID=g25787.t1.CDS4;Parent=g25787.t1;
OW569406.1_Cistogaster_globosa_genome_assembly,_chromosome:_4	AUGUSTUS	exon	104518448	104518636	.	+	.	ID=g25787.t1.exon4;Parent=g25787.t1;
OW569406.1_Cistogaster_globosa_genome_assembly,_chromosome:_4	AUGUSTUS	stop_codon	104518634	104518636	.	+	0	ID=g25787.t1.stop1;Parent=g25787.t1;
OW569406.1_Cistogaster_globosa_genome_assembly,_chromosome:_4	AUGUSTUS	gene	104523873	104524543	.	-	.	ID=g25788;
OW569406.1_Cistogaster_globosa_genome_assembly,_chromosome:_4	AUGUSTUS	mRNA	104523873	104524543	1	-	.	ID=g25788.t1;Parent=g25788;
OW569406.1_Cistogaster_globosa_genome_assembly,_chromosome:_4	AUGUSTUS	stop_codon	104523873	104523875	.	-	0	ID=g25788.t1.stop1;Parent=g25788.t1;
OW569406.1_Cistogaster_globosa_genome_assembly,_chromosome:_4	AUGUSTUS	CDS	104523873	104524383	1	-	1	ID=g25788.t1.CDS1;Parent=g25788.t1;
OW569406.1_Cistogaster_globosa_genome_assembly,_chromosome:_4	AUGUSTUS	exon	104523873	104524383	.	-	.	ID=g25788.t1.exon1;Parent=g25788.t1;
OW569406.1_Cistogaster_globosa_genome_assembly,_chromosome:_4	AUGUSTUS	intron	104524384	104524442	1	-	.	ID=g25788.t1.intron1;Parent=g25788.t1;
OW569406.1_Cistogaster_globosa_genome_assembly,_chromosome:_4	AUGUSTUS	CDS	104524443	104524543	1	-	0	ID=g25788.t1.CDS2;Parent=g25788.t1;
OW569406.1_Cistogaster_globosa_genome_assembly,_chromosome:_4	AUGUSTUS	exon	104524443	104524543	.	-	.	ID=g25788.t1.exon2;Parent=g25788.t1;
OW569406.1_Cistogaster_globosa_genome_assembly,_chromosome:_4	AUGUSTUS	start_codon	104524541	104524543	.	-	0	ID=g25788.t1.start1;Parent=g25788.t1;
OW569406.1_Cistogaster_globosa_genome_assembly,_chromosome:_4	AUGUSTUS	gene	104525649	104527075	.	+	.	ID=g25789;
OW569406.1_Cistogaster_globosa_genome_assembly,_chromosome:_4	AUGUSTUS	mRNA	104525649	104527075	1	+	.	ID=g25789.t1;Parent=g25789;
OW569406.1_Cistogaster_globosa_genome_assembly,_chromosome:_4	AUGUSTUS	start_codon	104525649	104525651	.	+	0	ID=g25789.t1.start1;Parent=g25789.t1;
OW569406.1_Cistogaster_globosa_genome_assembly,_chromosome:_4	AUGUSTUS	CDS	104525649	104526191	1	+	0	ID=g25789.t1.CDS1;Parent=g25789.t1;
OW569406.1_Cistogaster_globosa_genome_assembly,_chromosome:_4	AUGUSTUS	exon	104525649	104526191	.	+	.	ID=g25789.t1.exon1;Parent=g25789.t1;
OW569406.1_Cistogaster_globosa_genome_assembly,_chromosome:_4	AUGUSTUS	intron	104526192	104526246	1	+	.	ID=g25789.t1.intron1;Parent=g25789.t1;
OW569406.1_Cistogaster_globosa_genome_assembly,_chromosome:_4	AUGUSTUS	CDS	104526247	104526533	1	+	0	ID=g25789.t1.CDS2;Parent=g25789.t1;
OW569406.1_Cistogaster_globosa_genome_assembly,_chromosome:_4	AUGUSTUS	exon	104526247	104526533	.	+	.	ID=g25789.t1.exon2;Parent=g25789.t1;
OW569406.1_Cistogaster_globosa_genome_assembly,_chromosome:_4	AUGUSTUS	intron	104526534	104526591	1	+	.	ID=g25789.t1.intron2;Parent=g25789.t1;
OW569406.1_Cistogaster_globosa_genome_assembly,_chromosome:_4	AUGUSTUS	CDS	104526592	104526814	1	+	1	ID=g25789.t1.CDS3;Parent=g25789.t1;
OW569406.1_Cistogaster_globosa_genome_assembly,_chromosome:_4	AUGUSTUS	exon	104526592	104526814	.	+	.	ID=g25789.t1.exon3;Parent=g25789.t1;
OW569406.1_Cistogaster_globosa_genome_assembly,_chromosome:_4	AUGUSTUS	intron	104526815	104526874	1	+	.	ID=g25789.t1.intron3;Parent=g25789.t1;
OW569406.1_Cistogaster_globosa_genome_assembly,_chromosome:_4	AUGUSTUS	CDS	104526875	104527075	1	+	0	ID=g25789.t1.CDS4;Parent=g25789.t1;
OW569406.1_Cistogaster_globosa_genome_assembly,_chromosome:_4	AUGUSTUS	exon	104526875	104527075	.	+	.	ID=g25789.t1.exon4;Parent=g25789.t1;
OW569406.1_Cistogaster_globosa_genome_assembly,_chromosome:_4	AUGUSTUS	stop_codon	104527073	104527075	.	+	0	ID=g25789.t1.stop1;Parent=g25789.t1;
OW569406.1_Cistogaster_globosa_genome_assembly,_chromosome:_4	AUGUSTUS	gene	104527633	104529758	.	-	.	ID=g25790;
OW569406.1_Cistogaster_globosa_genome_assembly,_chromosome:_4	AUGUSTUS	mRNA	104527633	104529758	1	-	.	ID=g25790.t1;Parent=g25790;
OW569406.1_Cistogaster_globosa_genome_assembly,_chromosome:_4	AUGUSTUS	stop_codon	104527633	104527635	.	-	0	ID=g25790.t1.stop1;Parent=g25790.t1;
OW569406.1_Cistogaster_globosa_genome_assembly,_chromosome:_4	AUGUSTUS	CDS	104527633	104527746	1	-	0	ID=g25790.t1.CDS1;Parent=g25790.t1;
OW569406.1_Cistogaster_globosa_genome_assembly,_chromosome:_4	AUGUSTUS	exon	104527633	104527746	.	-	.	ID=g25790.t1.exon1;Parent=g25790.t1;
OW569406.1_Cistogaster_globosa_genome_assembly,_chromosome:_4	AUGUSTUS	intron	104527747	104528553	1	-	.	ID=g25790.t1.intron1;Parent=g25790.t1;
OW569406.1_Cistogaster_globosa_genome_assembly,_chromosome:_4	AUGUSTUS	CDS	104528554	104528652	1	-	0	ID=g25790.t1.CDS2;Parent=g25790.t1;
OW569406.1_Cistogaster_globosa_genome_assembly,_chromosome:_4	AUGUSTUS	exon	104528554	104528652	.	-	.	ID=g25790.t1.exon2;Parent=g25790.t1;
OW569406.1_Cistogaster_globosa_genome_assembly,_chromosome:_4	AUGUSTUS	intron	104528653	104528717	1	-	.	ID=g25790.t1.intron2;Parent=g25790.t1;
OW569406.1_Cistogaster_globosa_genome_assembly,_chromosome:_4	AUGUSTUS	CDS	104528718	104528789	1	-	0	ID=g25790.t1.CDS3;Parent=g25790.t1;
OW569406.1_Cistogaster_globosa_genome_assembly,_chromosome:_4	AUGUSTUS	exon	104528718	104528789	.	-	.	ID=g25790.t1.exon3;Parent=g25790.t1;
OW569406.1_Cistogaster_globosa_genome_assembly,_chromosome:_4	AUGUSTUS	intron	104528790	104529650	1	-	.	ID=g25790.t1.intron3;Parent=g25790.t1;
OW569406.1_Cistogaster_globosa_genome_assembly,_chromosome:_4	AUGUSTUS	CDS	104529651	104529758	1	-	0	ID=g25790.t1.CDS4;Parent=g25790.t1;
OW569406.1_Cistogaster_globosa_genome_assembly,_chromosome:_4	AUGUSTUS	exon	104529651	104529758	.	-	.	ID=g25790.t1.exon4;Parent=g25790.t1;
OW569406.1_Cistogaster_globosa_genome_assembly,_chromosome:_4	AUGUSTUS	start_codon	104529756	104529758	.	-	0	ID=g25790.t1.start1;Parent=g25790.t1;
OW569406.1_Cistogaster_globosa_genome_assembly,_chromosome:_4	AUGUSTUS	gene	104530423	104531385	.	+	.	ID=g25791;
OW569406.1_Cistogaster_globosa_genome_assembly,_chromosome:_4	AUGUSTUS	mRNA	104530423	104531385	1	+	.	ID=g25791.t1;Parent=g25791;
OW569406.1_Cistogaster_globosa_genome_assembly,_chromosome:_4	AUGUSTUS	start_codon	104530423	104530425	.	+	0	ID=g25791.t1.start1;Parent=g25791.t1;
OW569406.1_Cistogaster_globosa_genome_assembly,_chromosome:_4	AUGUSTUS	CDS	104530423	104531385	1	+	0	ID=g25791.t1.CDS1;Parent=g25791.t1;
OW569406.1_Cistogaster_globosa_genome_assembly,_chromosome:_4	AUGUSTUS	exon	104530423	104531385	.	+	.	ID=g25791.t1.exon1;Parent=g25791.t1;
OW569406.1_Cistogaster_globosa_genome_assembly,_chromosome:_4	AUGUSTUS	stop_codon	104531383	104531385	.	+	0	ID=g25791.t1.stop1;Parent=g25791.t1;
OW569406.1_Cistogaster_globosa_genome_assembly,_chromosome:_4	AUGUSTUS	gene	104532342	104536484	.	-	.	ID=g25792;
OW569406.1_Cistogaster_globosa_genome_assembly,_chromosome:_4	AUGUSTUS	mRNA	104532342	104536484	1	-	.	ID=g25792.t1;Parent=g25792;
OW569406.1_Cistogaster_globosa_genome_assembly,_chromosome:_4	AUGUSTUS	stop_codon	104532342	104532344	.	-	0	ID=g25792.t1.stop1;Parent=g25792.t1;
OW569406.1_Cistogaster_globosa_genome_assembly,_chromosome:_4	AUGUSTUS	CDS	104532342	104535614	1	-	0	ID=g25792.t1.CDS1;Parent=g25792.t1;
OW569406.1_Cistogaster_globosa_genome_assembly,_chromosome:_4	AUGUSTUS	exon	104532342	104535614	.	-	.	ID=g25792.t1.exon1;Parent=g25792.t1;
OW569406.1_Cistogaster_globosa_genome_assembly,_chromosome:_4	AUGUSTUS	intron	104535615	104535670	1	-	.	ID=g25792.t1.intron1;Parent=g25792.t1;
OW569406.1_Cistogaster_globosa_genome_assembly,_chromosome:_4	AUGUSTUS	CDS	104535671	104536054	1	-	0	ID=g25792.t1.CDS2;Parent=g25792.t1;
OW569406.1_Cistogaster_globosa_genome_assembly,_chromosome:_4	AUGUSTUS	exon	104535671	104536054	.	-	.	ID=g25792.t1.exon2;Parent=g25792.t1;
OW569406.1_Cistogaster_globosa_genome_assembly,_chromosome:_4	AUGUSTUS	intron	104536055	104536108	1	-	.	ID=g25792.t1.intron2;Parent=g25792.t1;
OW569406.1_Cistogaster_globosa_genome_assembly,_chromosome:_4	AUGUSTUS	CDS	104536109	104536377	1	-	2	ID=g25792.t1.CDS3;Parent=g25792.t1;
OW569406.1_Cistogaster_globosa_genome_assembly,_chromosome:_4	AUGUSTUS	exon	104536109	104536377	.	-	.	ID=g25792.t1.exon3;Parent=g25792.t1;
OW569406.1_Cistogaster_globosa_genome_assembly,_chromosome:_4	AUGUSTUS	intron	104536378	104536456	1	-	.	ID=g25792.t1.intron3;Parent=g25792.t1;
OW569406.1_Cistogaster_globosa_genome_assembly,_chromosome:_4	AUGUSTUS	CDS	104536457	104536484	1	-	0	ID=g25792.t1.CDS4;Parent=g25792.t1;
OW569406.1_Cistogaster_globosa_genome_assembly,_chromosome:_4	AUGUSTUS	exon	104536457	104536484	.	-	.	ID=g25792.t1.exon4;Parent=g25792.t1;
OW569406.1_Cistogaster_globosa_genome_assembly,_chromosome:_4	AUGUSTUS	start_codon	104536482	104536484	.	-	0	ID=g25792.t1.start1;Parent=g25792.t1;
OW569406.1_Cistogaster_globosa_genome_assembly,_chromosome:_4	AUGUSTUS	gene	104539075	104545133	.	+	.	ID=g25793;
OW569406.1_Cistogaster_globosa_genome_assembly,_chromosome:_4	AUGUSTUS	mRNA	104539075	104545133	1	+	.	ID=g25793.t1;Parent=g25793;
OW569406.1_Cistogaster_globosa_genome_assembly,_chromosome:_4	AUGUSTUS	start_codon	104539075	104539077	.	+	0	ID=g25793.t1.start1;Parent=g25793.t1;
OW569406.1_Cistogaster_globosa_genome_assembly,_chromosome:_4	AUGUSTUS	CDS	104539075	104539279	1	+	0	ID=g25793.t1.CDS1;Parent=g25793.t1;
OW569406.1_Cistogaster_globosa_genome_assembly,_chromosome:_4	AUGUSTUS	exon	104539075	104539279	.	+	.	ID=g25793.t1.exon1;Parent=g25793.t1;
OW569406.1_Cistogaster_globosa_genome_assembly,_chromosome:_4	AUGUSTUS	intron	104539280	104541236	1	+	.	ID=g25793.t1.intron1;Parent=g25793.t1;
OW569406.1_Cistogaster_globosa_genome_assembly,_chromosome:_4	AUGUSTUS	CDS	104541237	104541374	1	+	2	ID=g25793.t1.CDS2;Parent=g25793.t1;
OW569406.1_Cistogaster_globosa_genome_assembly,_chromosome:_4	AUGUSTUS	exon	104541237	104541374	.	+	.	ID=g25793.t1.exon2;Parent=g25793.t1;
OW569406.1_Cistogaster_globosa_genome_assembly,_chromosome:_4	AUGUSTUS	intron	104541375	104541427	1	+	.	ID=g25793.t1.intron2;Parent=g25793.t1;
OW569406.1_Cistogaster_globosa_genome_assembly,_chromosome:_4	AUGUSTUS	CDS	104541428	104541639	1	+	2	ID=g25793.t1.CDS3;Parent=g25793.t1;
OW569406.1_Cistogaster_globosa_genome_assembly,_chromosome:_4	AUGUSTUS	exon	104541428	104541639	.	+	.	ID=g25793.t1.exon3;Parent=g25793.t1;
OW569406.1_Cistogaster_globosa_genome_assembly,_chromosome:_4	AUGUSTUS	intron	104541640	104541707	1	+	.	ID=g25793.t1.intron3;Parent=g25793.t1;
OW569406.1_Cistogaster_globosa_genome_assembly,_chromosome:_4	AUGUSTUS	CDS	104541708	104541913	1	+	0	ID=g25793.t1.CDS4;Parent=g25793.t1;
OW569406.1_Cistogaster_globosa_genome_assembly,_chromosome:_4	AUGUSTUS	exon	104541708	104541913	.	+	.	ID=g25793.t1.exon4;Parent=g25793.t1;
OW569406.1_Cistogaster_globosa_genome_assembly,_chromosome:_4	AUGUSTUS	intron	104541914	104541972	1	+	.	ID=g25793.t1.intron4;Parent=g25793.t1;
OW569406.1_Cistogaster_globosa_genome_assembly,_chromosome:_4	AUGUSTUS	CDS	104541973	104543244	1	+	1	ID=g25793.t1.CDS5;Parent=g25793.t1;
OW569406.1_Cistogaster_globosa_genome_assembly,_chromosome:_4	AUGUSTUS	exon	104541973	104543244	.	+	.	ID=g25793.t1.exon5;Parent=g25793.t1;
OW569406.1_Cistogaster_globosa_genome_assembly,_chromosome:_4	AUGUSTUS	intron	104543245	104544383	1	+	.	ID=g25793.t1.intron5;Parent=g25793.t1;
OW569406.1_Cistogaster_globosa_genome_assembly,_chromosome:_4	AUGUSTUS	CDS	104544384	104544936	1	+	1	ID=g25793.t1.CDS6;Parent=g25793.t1;
OW569406.1_Cistogaster_globosa_genome_assembly,_chromosome:_4	AUGUSTUS	exon	104544384	104544936	.	+	.	ID=g25793.t1.exon6;Parent=g25793.t1;
OW569406.1_Cistogaster_globosa_genome_assembly,_chromosome:_4	AUGUSTUS	intron	104544937	104545013	1	+	.	ID=g25793.t1.intron6;Parent=g25793.t1;
OW569406.1_Cistogaster_globosa_genome_assembly,_chromosome:_4	AUGUSTUS	CDS	104545014	104545133	1	+	0	ID=g25793.t1.CDS7;Parent=g25793.t1;
OW569406.1_Cistogaster_globosa_genome_assembly,_chromosome:_4	AUGUSTUS	exon	104545014	104545133	.	+	.	ID=g25793.t1.exon7;Parent=g25793.t1;
OW569406.1_Cistogaster_globosa_genome_assembly,_chromosome:_4	AUGUSTUS	stop_codon	104545131	104545133	.	+	0	ID=g25793.t1.stop1;Parent=g25793.t1;
OW569406.1_Cistogaster_globosa_genome_assembly,_chromosome:_4	AUGUSTUS	gene	104547442	104550689	.	-	.	ID=g25794;
OW569406.1_Cistogaster_globosa_genome_assembly,_chromosome:_4	AUGUSTUS	mRNA	104547442	104550689	1	-	.	ID=g25794.t1;Parent=g25794;
OW569406.1_Cistogaster_globosa_genome_assembly,_chromosome:_4	AUGUSTUS	stop_codon	104547442	104547444	.	-	0	ID=g25794.t1.stop1;Parent=g25794.t1;
OW569406.1_Cistogaster_globosa_genome_assembly,_chromosome:_4	AUGUSTUS	CDS	104547442	104547676	1	-	1	ID=g25794.t1.CDS1;Parent=g25794.t1;
OW569406.1_Cistogaster_globosa_genome_assembly,_chromosome:_4	AUGUSTUS	exon	104547442	104547676	.	-	.	ID=g25794.t1.exon1;Parent=g25794.t1;
OW569406.1_Cistogaster_globosa_genome_assembly,_chromosome:_4	AUGUSTUS	intron	104547677	104547746	1	-	.	ID=g25794.t1.intron1;Parent=g25794.t1;
OW569406.1_Cistogaster_globosa_genome_assembly,_chromosome:_4	AUGUSTUS	CDS	104547747	104548144	1	-	0	ID=g25794.t1.CDS2;Parent=g25794.t1;
OW569406.1_Cistogaster_globosa_genome_assembly,_chromosome:_4	AUGUSTUS	exon	104547747	104548144	.	-	.	ID=g25794.t1.exon2;Parent=g25794.t1;
OW569406.1_Cistogaster_globosa_genome_assembly,_chromosome:_4	AUGUSTUS	intron	104548145	104550566	1	-	.	ID=g25794.t1.intron2;Parent=g25794.t1;
OW569406.1_Cistogaster_globosa_genome_assembly,_chromosome:_4	AUGUSTUS	CDS	104550567	104550689	1	-	0	ID=g25794.t1.CDS3;Parent=g25794.t1;
OW569406.1_Cistogaster_globosa_genome_assembly,_chromosome:_4	AUGUSTUS	exon	104550567	104550689	.	-	.	ID=g25794.t1.exon3;Parent=g25794.t1;
OW569406.1_Cistogaster_globosa_genome_assembly,_chromosome:_4	AUGUSTUS	start_codon	104550687	104550689	.	-	0	ID=g25794.t1.start1;Parent=g25794.t1;
OW569406.1_Cistogaster_globosa_genome_assembly,_chromosome:_4	AUGUSTUS	gene	104567369	104568282	.	+	.	ID=g25795;
OW569406.1_Cistogaster_globosa_genome_assembly,_chromosome:_4	AUGUSTUS	mRNA	104567369	104568282	1	+	.	ID=g25795.t1;Parent=g25795;
OW569406.1_Cistogaster_globosa_genome_assembly,_chromosome:_4	AUGUSTUS	start_codon	104567369	104567371	.	+	0	ID=g25795.t1.start1;Parent=g25795.t1;
OW569406.1_Cistogaster_globosa_genome_assembly,_chromosome:_4	AUGUSTUS	CDS	104567369	104567488	1	+	0	ID=g25795.t1.CDS1;Parent=g25795.t1;
OW569406.1_Cistogaster_globosa_genome_assembly,_chromosome:_4	AUGUSTUS	exon	104567369	104567488	.	+	.	ID=g25795.t1.exon1;Parent=g25795.t1;
OW569406.1_Cistogaster_globosa_genome_assembly,_chromosome:_4	AUGUSTUS	intron	104567489	104567566	1	+	.	ID=g25795.t1.intron1;Parent=g25795.t1;
OW569406.1_Cistogaster_globosa_genome_assembly,_chromosome:_4	AUGUSTUS	CDS	104567567	104567958	1	+	0	ID=g25795.t1.CDS2;Parent=g25795.t1;
OW569406.1_Cistogaster_globosa_genome_assembly,_chromosome:_4	AUGUSTUS	exon	104567567	104567958	.	+	.	ID=g25795.t1.exon2;Parent=g25795.t1;
OW569406.1_Cistogaster_globosa_genome_assembly,_chromosome:_4	AUGUSTUS	intron	104567959	104568032	1	+	.	ID=g25795.t1.intron2;Parent=g25795.t1;
OW569406.1_Cistogaster_globosa_genome_assembly,_chromosome:_4	AUGUSTUS	CDS	104568033	104568282	1	+	1	ID=g25795.t1.CDS3;Parent=g25795.t1;
OW569406.1_Cistogaster_globosa_genome_assembly,_chromosome:_4	AUGUSTUS	exon	104568033	104568282	.	+	.	ID=g25795.t1.exon3;Parent=g25795.t1;
OW569406.1_Cistogaster_globosa_genome_assembly,_chromosome:_4	AUGUSTUS	stop_codon	104568280	104568282	.	+	0	ID=g25795.t1.stop1;Parent=g25795.t1;
OW569406.1_Cistogaster_globosa_genome_assembly,_chromosome:_4	AUGUSTUS	gene	104569208	104575956	.	-	.	ID=g25796;
OW569406.1_Cistogaster_globosa_genome_assembly,_chromosome:_4	AUGUSTUS	mRNA	104569208	104575956	1	-	.	ID=g25796.t1;Parent=g25796;
OW569406.1_Cistogaster_globosa_genome_assembly,_chromosome:_4	AUGUSTUS	stop_codon	104569208	104569210	.	-	0	ID=g25796.t1.stop1;Parent=g25796.t1;
OW569406.1_Cistogaster_globosa_genome_assembly,_chromosome:_4	AUGUSTUS	CDS	104569208	104569454	1	-	1	ID=g25796.t1.CDS1;Parent=g25796.t1;
OW569406.1_Cistogaster_globosa_genome_assembly,_chromosome:_4	AUGUSTUS	exon	104569208	104569454	.	-	.	ID=g25796.t1.exon1;Parent=g25796.t1;
OW569406.1_Cistogaster_globosa_genome_assembly,_chromosome:_4	AUGUSTUS	intron	104569455	104575084	1	-	.	ID=g25796.t1.intron1;Parent=g25796.t1;
OW569406.1_Cistogaster_globosa_genome_assembly,_chromosome:_4	AUGUSTUS	CDS	104575085	104575956	1	-	0	ID=g25796.t1.CDS2;Parent=g25796.t1;
OW569406.1_Cistogaster_globosa_genome_assembly,_chromosome:_4	AUGUSTUS	exon	104575085	104575956	.	-	.	ID=g25796.t1.exon2;Parent=g25796.t1;
OW569406.1_Cistogaster_globosa_genome_assembly,_chromosome:_4	AUGUSTUS	start_codon	104575954	104575956	.	-	0	ID=g25796.t1.start1;Parent=g25796.t1;
OW569406.1_Cistogaster_globosa_genome_assembly,_chromosome:_4	AUGUSTUS	gene	104620801	104621076	.	-	.	ID=g25797;
OW569406.1_Cistogaster_globosa_genome_assembly,_chromosome:_4	AUGUSTUS	mRNA	104620801	104621076	0.66	-	.	ID=g25797.t1;Parent=g25797;
OW569406.1_Cistogaster_globosa_genome_assembly,_chromosome:_4	AUGUSTUS	stop_codon	104620801	104620803	.	-	0	ID=g25797.t1.stop1;Parent=g25797.t1;
OW569406.1_Cistogaster_globosa_genome_assembly,_chromosome:_4	AUGUSTUS	CDS	104620801	104620985	1	-	2	ID=g25797.t1.CDS1;Parent=g25797.t1;
OW569406.1_Cistogaster_globosa_genome_assembly,_chromosome:_4	AUGUSTUS	exon	104620801	104620985	.	-	.	ID=g25797.t1.exon1;Parent=g25797.t1;
OW569406.1_Cistogaster_globosa_genome_assembly,_chromosome:_4	AUGUSTUS	intron	104620986	104621051	0.66	-	.	ID=g25797.t1.intron1;Parent=g25797.t1;
OW569406.1_Cistogaster_globosa_genome_assembly,_chromosome:_4	AUGUSTUS	CDS	104621052	104621076	0.66	-	0	ID=g25797.t1.CDS2;Parent=g25797.t1;
OW569406.1_Cistogaster_globosa_genome_assembly,_chromosome:_4	AUGUSTUS	exon	104621052	104621076	.	-	.	ID=g25797.t1.exon2;Parent=g25797.t1;
OW569406.1_Cistogaster_globosa_genome_assembly,_chromosome:_4	AUGUSTUS	start_codon	104621074	104621076	.	-	0	ID=g25797.t1.start1;Parent=g25797.t1;
OW569406.1_Cistogaster_globosa_genome_assembly,_chromosome:_4	GeneMark.hmm3	gene	104621960	104622406	.	-	.	ID=g25798;
OW569406.1_Cistogaster_globosa_genome_assembly,_chromosome:_4	GeneMark.hmm3	mRNA	104621960	104622406	.	-	.	ID=g25798.t1;Parent=g25798;
OW569406.1_Cistogaster_globosa_genome_assembly,_chromosome:_4	GeneMark.hmm3	stop_codon	104621960	104621962	.	-	0	ID=g25798.t1.stop1;Parent=g25798.t1;
OW569406.1_Cistogaster_globosa_genome_assembly,_chromosome:_4	GeneMark.hmm3	CDS	104621960	104622105	.	-	2	ID=g25798.t1.CDS1;Parent=g25798.t1;
OW569406.1_Cistogaster_globosa_genome_assembly,_chromosome:_4	GeneMark.hmm3	exon	104621960	104622105	0	-	.	ID=g25798.t1.exon1;Parent=g25798.t1;
OW569406.1_Cistogaster_globosa_genome_assembly,_chromosome:_4	GeneMark.hmm3	intron	104622106	104622228	.	-	0	ID=g25798.t1.intron1;Parent=g25798.t1;
OW569406.1_Cistogaster_globosa_genome_assembly,_chromosome:_4	GeneMark.hmm3	CDS	104622229	104622406	.	-	0	ID=g25798.t1.CDS2;Parent=g25798.t1;
OW569406.1_Cistogaster_globosa_genome_assembly,_chromosome:_4	GeneMark.hmm3	exon	104622229	104622406	0	-	.	ID=g25798.t1.exon2;Parent=g25798.t1;
OW569406.1_Cistogaster_globosa_genome_assembly,_chromosome:_4	GeneMark.hmm3	start_codon	104622404	104622406	.	-	0	ID=g25798.t1.start1;Parent=g25798.t1;
OW569406.1_Cistogaster_globosa_genome_assembly,_chromosome:_4	AUGUSTUS	gene	104633929	104634246	.	+	.	ID=g25799;
OW569406.1_Cistogaster_globosa_genome_assembly,_chromosome:_4	AUGUSTUS	mRNA	104633929	104634246	1	+	.	ID=g25799.t1;Parent=g25799;
OW569406.1_Cistogaster_globosa_genome_assembly,_chromosome:_4	AUGUSTUS	start_codon	104633929	104633931	.	+	0	ID=g25799.t1.start1;Parent=g25799.t1;
OW569406.1_Cistogaster_globosa_genome_assembly,_chromosome:_4	AUGUSTUS	CDS	104633929	104634246	1	+	0	ID=g25799.t1.CDS1;Parent=g25799.t1;
OW569406.1_Cistogaster_globosa_genome_assembly,_chromosome:_4	AUGUSTUS	exon	104633929	104634246	.	+	.	ID=g25799.t1.exon1;Parent=g25799.t1;
OW569406.1_Cistogaster_globosa_genome_assembly,_chromosome:_4	AUGUSTUS	stop_codon	104634244	104634246	.	+	0	ID=g25799.t1.stop1;Parent=g25799.t1;
OW569406.1_Cistogaster_globosa_genome_assembly,_chromosome:_4	AUGUSTUS	gene	104666886	104667411	.	-	.	ID=g25800;
OW569406.1_Cistogaster_globosa_genome_assembly,_chromosome:_4	AUGUSTUS	mRNA	104666886	104667411	0.64	-	.	ID=g25800.t1;Parent=g25800;
OW569406.1_Cistogaster_globosa_genome_assembly,_chromosome:_4	AUGUSTUS	stop_codon	104666886	104666888	.	-	0	ID=g25800.t1.stop1;Parent=g25800.t1;
OW569406.1_Cistogaster_globosa_genome_assembly,_chromosome:_4	AUGUSTUS	CDS	104666886	104666909	0.97	-	0	ID=g25800.t1.CDS1;Parent=g25800.t1;
OW569406.1_Cistogaster_globosa_genome_assembly,_chromosome:_4	AUGUSTUS	exon	104666886	104666909	.	-	.	ID=g25800.t1.exon1;Parent=g25800.t1;
OW569406.1_Cistogaster_globosa_genome_assembly,_chromosome:_4	AUGUSTUS	intron	104666910	104666990	0.97	-	.	ID=g25800.t1.intron1;Parent=g25800.t1;
OW569406.1_Cistogaster_globosa_genome_assembly,_chromosome:_4	AUGUSTUS	CDS	104666991	104667194	0.97	-	0	ID=g25800.t1.CDS2;Parent=g25800.t1;
OW569406.1_Cistogaster_globosa_genome_assembly,_chromosome:_4	AUGUSTUS	exon	104666991	104667194	.	-	.	ID=g25800.t1.exon2;Parent=g25800.t1;
OW569406.1_Cistogaster_globosa_genome_assembly,_chromosome:_4	AUGUSTUS	intron	104667195	104667255	1	-	.	ID=g25800.t1.intron2;Parent=g25800.t1;
OW569406.1_Cistogaster_globosa_genome_assembly,_chromosome:_4	AUGUSTUS	CDS	104667256	104667411	0.67	-	0	ID=g25800.t1.CDS3;Parent=g25800.t1;
OW569406.1_Cistogaster_globosa_genome_assembly,_chromosome:_4	AUGUSTUS	exon	104667256	104667411	.	-	.	ID=g25800.t1.exon3;Parent=g25800.t1;
OW569406.1_Cistogaster_globosa_genome_assembly,_chromosome:_4	AUGUSTUS	start_codon	104667409	104667411	.	-	0	ID=g25800.t1.start1;Parent=g25800.t1;
OW569406.1_Cistogaster_globosa_genome_assembly,_chromosome:_4	AUGUSTUS	gene	104667553	104667840	.	-	.	ID=g25801;
OW569406.1_Cistogaster_globosa_genome_assembly,_chromosome:_4	AUGUSTUS	mRNA	104667553	104667840	1	-	.	ID=g25801.t1;Parent=g25801;
OW569406.1_Cistogaster_globosa_genome_assembly,_chromosome:_4	AUGUSTUS	stop_codon	104667553	104667555	.	-	0	ID=g25801.t1.stop1;Parent=g25801.t1;
OW569406.1_Cistogaster_globosa_genome_assembly,_chromosome:_4	AUGUSTUS	CDS	104667553	104667732	1	-	0	ID=g25801.t1.CDS1;Parent=g25801.t1;
OW569406.1_Cistogaster_globosa_genome_assembly,_chromosome:_4	AUGUSTUS	exon	104667553	104667732	.	-	.	ID=g25801.t1.exon1;Parent=g25801.t1;
OW569406.1_Cistogaster_globosa_genome_assembly,_chromosome:_4	AUGUSTUS	intron	104667733	104667795	1	-	.	ID=g25801.t1.intron1;Parent=g25801.t1;
OW569406.1_Cistogaster_globosa_genome_assembly,_chromosome:_4	AUGUSTUS	CDS	104667796	104667840	1	-	0	ID=g25801.t1.CDS2;Parent=g25801.t1;
OW569406.1_Cistogaster_globosa_genome_assembly,_chromosome:_4	AUGUSTUS	exon	104667796	104667840	.	-	.	ID=g25801.t1.exon2;Parent=g25801.t1;
OW569406.1_Cistogaster_globosa_genome_assembly,_chromosome:_4	AUGUSTUS	start_codon	104667838	104667840	.	-	0	ID=g25801.t1.start1;Parent=g25801.t1;
OW569406.1_Cistogaster_globosa_genome_assembly,_chromosome:_4	AUGUSTUS	gene	104667874	104668101	.	-	.	ID=g25802;
OW569406.1_Cistogaster_globosa_genome_assembly,_chromosome:_4	AUGUSTUS	mRNA	104667874	104668101	0.98	-	.	ID=g25802.t1;Parent=g25802;
OW569406.1_Cistogaster_globosa_genome_assembly,_chromosome:_4	AUGUSTUS	stop_codon	104667874	104667876	.	-	0	ID=g25802.t1.stop1;Parent=g25802.t1;
OW569406.1_Cistogaster_globosa_genome_assembly,_chromosome:_4	AUGUSTUS	CDS	104667874	104668101	0.98	-	0	ID=g25802.t1.CDS1;Parent=g25802.t1;
OW569406.1_Cistogaster_globosa_genome_assembly,_chromosome:_4	AUGUSTUS	exon	104667874	104668101	.	-	.	ID=g25802.t1.exon1;Parent=g25802.t1;
OW569406.1_Cistogaster_globosa_genome_assembly,_chromosome:_4	AUGUSTUS	start_codon	104668099	104668101	.	-	0	ID=g25802.t1.start1;Parent=g25802.t1;
OW569406.1_Cistogaster_globosa_genome_assembly,_chromosome:_4	AUGUSTUS	gene	104743577	104744218	.	-	.	ID=g25803;
OW569406.1_Cistogaster_globosa_genome_assembly,_chromosome:_4	AUGUSTUS	mRNA	104743577	104744218	1	-	.	ID=g25803.t1;Parent=g25803;
OW569406.1_Cistogaster_globosa_genome_assembly,_chromosome:_4	AUGUSTUS	stop_codon	104743577	104743579	.	-	0	ID=g25803.t1.stop1;Parent=g25803.t1;
OW569406.1_Cistogaster_globosa_genome_assembly,_chromosome:_4	AUGUSTUS	CDS	104743577	104743998	1	-	2	ID=g25803.t1.CDS1;Parent=g25803.t1;
OW569406.1_Cistogaster_globosa_genome_assembly,_chromosome:_4	AUGUSTUS	exon	104743577	104743998	.	-	.	ID=g25803.t1.exon1;Parent=g25803.t1;
OW569406.1_Cistogaster_globosa_genome_assembly,_chromosome:_4	AUGUSTUS	intron	104743999	104744100	1	-	.	ID=g25803.t1.intron1;Parent=g25803.t1;
OW569406.1_Cistogaster_globosa_genome_assembly,_chromosome:_4	AUGUSTUS	CDS	104744101	104744218	1	-	0	ID=g25803.t1.CDS2;Parent=g25803.t1;
OW569406.1_Cistogaster_globosa_genome_assembly,_chromosome:_4	AUGUSTUS	exon	104744101	104744218	.	-	.	ID=g25803.t1.exon2;Parent=g25803.t1;
OW569406.1_Cistogaster_globosa_genome_assembly,_chromosome:_4	AUGUSTUS	start_codon	104744216	104744218	.	-	0	ID=g25803.t1.start1;Parent=g25803.t1;
OW569406.1_Cistogaster_globosa_genome_assembly,_chromosome:_4	AUGUSTUS	gene	104851251	104851823	.	-	.	ID=g25804;
OW569406.1_Cistogaster_globosa_genome_assembly,_chromosome:_4	AUGUSTUS	mRNA	104851251	104851823	1	-	.	ID=g25804.t1;Parent=g25804;
OW569406.1_Cistogaster_globosa_genome_assembly,_chromosome:_4	AUGUSTUS	stop_codon	104851251	104851253	.	-	0	ID=g25804.t1.stop1;Parent=g25804.t1;
OW569406.1_Cistogaster_globosa_genome_assembly,_chromosome:_4	AUGUSTUS	CDS	104851251	104851823	1	-	0	ID=g25804.t1.CDS1;Parent=g25804.t1;
OW569406.1_Cistogaster_globosa_genome_assembly,_chromosome:_4	AUGUSTUS	exon	104851251	104851823	.	-	.	ID=g25804.t1.exon1;Parent=g25804.t1;
OW569406.1_Cistogaster_globosa_genome_assembly,_chromosome:_4	AUGUSTUS	start_codon	104851821	104851823	.	-	0	ID=g25804.t1.start1;Parent=g25804.t1;
OW569406.1_Cistogaster_globosa_genome_assembly,_chromosome:_4	AUGUSTUS	gene	104851871	104852930	.	-	.	ID=g25805;
OW569406.1_Cistogaster_globosa_genome_assembly,_chromosome:_4	AUGUSTUS	mRNA	104851871	104852930	1	-	.	ID=g25805.t1;Parent=g25805;
OW569406.1_Cistogaster_globosa_genome_assembly,_chromosome:_4	AUGUSTUS	stop_codon	104851871	104851873	.	-	0	ID=g25805.t1.stop1;Parent=g25805.t1;
OW569406.1_Cistogaster_globosa_genome_assembly,_chromosome:_4	AUGUSTUS	CDS	104851871	104852619	1	-	2	ID=g25805.t1.CDS1;Parent=g25805.t1;
OW569406.1_Cistogaster_globosa_genome_assembly,_chromosome:_4	AUGUSTUS	exon	104851871	104852619	.	-	.	ID=g25805.t1.exon1;Parent=g25805.t1;
OW569406.1_Cistogaster_globosa_genome_assembly,_chromosome:_4	AUGUSTUS	intron	104852620	104852704	1	-	.	ID=g25805.t1.intron1;Parent=g25805.t1;
OW569406.1_Cistogaster_globosa_genome_assembly,_chromosome:_4	AUGUSTUS	CDS	104852705	104852930	1	-	0	ID=g25805.t1.CDS2;Parent=g25805.t1;
OW569406.1_Cistogaster_globosa_genome_assembly,_chromosome:_4	AUGUSTUS	exon	104852705	104852930	.	-	.	ID=g25805.t1.exon2;Parent=g25805.t1;
OW569406.1_Cistogaster_globosa_genome_assembly,_chromosome:_4	AUGUSTUS	start_codon	104852928	104852930	.	-	0	ID=g25805.t1.start1;Parent=g25805.t1;
OW569406.1_Cistogaster_globosa_genome_assembly,_chromosome:_4	AUGUSTUS	gene	104853120	104853389	.	-	.	ID=g25806;
OW569406.1_Cistogaster_globosa_genome_assembly,_chromosome:_4	AUGUSTUS	mRNA	104853120	104853389	0.98	-	.	ID=g25806.t1;Parent=g25806;
OW569406.1_Cistogaster_globosa_genome_assembly,_chromosome:_4	AUGUSTUS	stop_codon	104853120	104853122	.	-	0	ID=g25806.t1.stop1;Parent=g25806.t1;
OW569406.1_Cistogaster_globosa_genome_assembly,_chromosome:_4	AUGUSTUS	CDS	104853120	104853389	0.98	-	0	ID=g25806.t1.CDS1;Parent=g25806.t1;
OW569406.1_Cistogaster_globosa_genome_assembly,_chromosome:_4	AUGUSTUS	exon	104853120	104853389	.	-	.	ID=g25806.t1.exon1;Parent=g25806.t1;
OW569406.1_Cistogaster_globosa_genome_assembly,_chromosome:_4	AUGUSTUS	start_codon	104853387	104853389	.	-	0	ID=g25806.t1.start1;Parent=g25806.t1;
OW569406.1_Cistogaster_globosa_genome_assembly,_chromosome:_4	AUGUSTUS	gene	104853419	104855039	.	-	.	ID=g25807;
OW569406.1_Cistogaster_globosa_genome_assembly,_chromosome:_4	AUGUSTUS	mRNA	104853419	104855039	1	-	.	ID=g25807.t1;Parent=g25807;
OW569406.1_Cistogaster_globosa_genome_assembly,_chromosome:_4	AUGUSTUS	stop_codon	104853419	104853421	.	-	0	ID=g25807.t1.stop1;Parent=g25807.t1;
OW569406.1_Cistogaster_globosa_genome_assembly,_chromosome:_4	AUGUSTUS	CDS	104853419	104853645	1	-	2	ID=g25807.t1.CDS1;Parent=g25807.t1;
OW569406.1_Cistogaster_globosa_genome_assembly,_chromosome:_4	AUGUSTUS	exon	104853419	104853645	.	-	.	ID=g25807.t1.exon1;Parent=g25807.t1;
OW569406.1_Cistogaster_globosa_genome_assembly,_chromosome:_4	AUGUSTUS	intron	104853646	104853812	1	-	.	ID=g25807.t1.intron1;Parent=g25807.t1;
OW569406.1_Cistogaster_globosa_genome_assembly,_chromosome:_4	AUGUSTUS	CDS	104853813	104854654	1	-	1	ID=g25807.t1.CDS2;Parent=g25807.t1;
OW569406.1_Cistogaster_globosa_genome_assembly,_chromosome:_4	AUGUSTUS	exon	104853813	104854654	.	-	.	ID=g25807.t1.exon2;Parent=g25807.t1;
OW569406.1_Cistogaster_globosa_genome_assembly,_chromosome:_4	AUGUSTUS	intron	104854655	104854725	1	-	.	ID=g25807.t1.intron2;Parent=g25807.t1;
OW569406.1_Cistogaster_globosa_genome_assembly,_chromosome:_4	AUGUSTUS	CDS	104854726	104855039	1	-	0	ID=g25807.t1.CDS3;Parent=g25807.t1;
OW569406.1_Cistogaster_globosa_genome_assembly,_chromosome:_4	AUGUSTUS	exon	104854726	104855039	.	-	.	ID=g25807.t1.exon3;Parent=g25807.t1;
OW569406.1_Cistogaster_globosa_genome_assembly,_chromosome:_4	AUGUSTUS	start_codon	104855037	104855039	.	-	0	ID=g25807.t1.start1;Parent=g25807.t1;
OW569406.1_Cistogaster_globosa_genome_assembly,_chromosome:_4	AUGUSTUS	gene	104855209	104855730	.	-	.	ID=g25808;
OW569406.1_Cistogaster_globosa_genome_assembly,_chromosome:_4	AUGUSTUS	mRNA	104855209	104855730	1	-	.	ID=g25808.t1;Parent=g25808;
OW569406.1_Cistogaster_globosa_genome_assembly,_chromosome:_4	AUGUSTUS	stop_codon	104855209	104855211	.	-	0	ID=g25808.t1.stop1;Parent=g25808.t1;
OW569406.1_Cistogaster_globosa_genome_assembly,_chromosome:_4	AUGUSTUS	CDS	104855209	104855730	1	-	0	ID=g25808.t1.CDS1;Parent=g25808.t1;
OW569406.1_Cistogaster_globosa_genome_assembly,_chromosome:_4	AUGUSTUS	exon	104855209	104855730	.	-	.	ID=g25808.t1.exon1;Parent=g25808.t1;
OW569406.1_Cistogaster_globosa_genome_assembly,_chromosome:_4	AUGUSTUS	start_codon	104855728	104855730	.	-	0	ID=g25808.t1.start1;Parent=g25808.t1;
OW569406.1_Cistogaster_globosa_genome_assembly,_chromosome:_4	AUGUSTUS	gene	104959966	104962625	.	-	.	ID=g25809;
OW569406.1_Cistogaster_globosa_genome_assembly,_chromosome:_4	AUGUSTUS	mRNA	104959966	104962625	0.35	-	.	ID=g25809.t1;Parent=g25809;
OW569406.1_Cistogaster_globosa_genome_assembly,_chromosome:_4	AUGUSTUS	stop_codon	104959966	104959968	.	-	0	ID=g25809.t1.stop1;Parent=g25809.t1;
OW569406.1_Cistogaster_globosa_genome_assembly,_chromosome:_4	AUGUSTUS	CDS	104959966	104960013	0.86	-	0	ID=g25809.t1.CDS1;Parent=g25809.t1;
OW569406.1_Cistogaster_globosa_genome_assembly,_chromosome:_4	AUGUSTUS	exon	104959966	104960013	.	-	.	ID=g25809.t1.exon1;Parent=g25809.t1;
OW569406.1_Cistogaster_globosa_genome_assembly,_chromosome:_4	AUGUSTUS	intron	104960014	104961771	0.66	-	.	ID=g25809.t1.intron1;Parent=g25809.t1;
OW569406.1_Cistogaster_globosa_genome_assembly,_chromosome:_4	AUGUSTUS	CDS	104961772	104962109	0.68	-	2	ID=g25809.t1.CDS2;Parent=g25809.t1;
OW569406.1_Cistogaster_globosa_genome_assembly,_chromosome:_4	AUGUSTUS	exon	104961772	104962109	.	-	.	ID=g25809.t1.exon2;Parent=g25809.t1;
OW569406.1_Cistogaster_globosa_genome_assembly,_chromosome:_4	AUGUSTUS	intron	104962110	104962351	0.51	-	.	ID=g25809.t1.intron2;Parent=g25809.t1;
OW569406.1_Cistogaster_globosa_genome_assembly,_chromosome:_4	AUGUSTUS	CDS	104962352	104962625	0.52	-	0	ID=g25809.t1.CDS3;Parent=g25809.t1;
OW569406.1_Cistogaster_globosa_genome_assembly,_chromosome:_4	AUGUSTUS	exon	104962352	104962625	.	-	.	ID=g25809.t1.exon3;Parent=g25809.t1;
OW569406.1_Cistogaster_globosa_genome_assembly,_chromosome:_4	AUGUSTUS	start_codon	104962623	104962625	.	-	0	ID=g25809.t1.start1;Parent=g25809.t1;
OW569406.1_Cistogaster_globosa_genome_assembly,_chromosome:_4	AUGUSTUS	gene	105010601	105016798	.	-	.	ID=g25810;
OW569406.1_Cistogaster_globosa_genome_assembly,_chromosome:_4	AUGUSTUS	mRNA	105010601	105016798	0.07	-	.	ID=g25810.t1;Parent=g25810;
OW569406.1_Cistogaster_globosa_genome_assembly,_chromosome:_4	AUGUSTUS	stop_codon	105010601	105010603	.	-	0	ID=g25810.t1.stop1;Parent=g25810.t1;
OW569406.1_Cistogaster_globosa_genome_assembly,_chromosome:_4	AUGUSTUS	CDS	105010601	105010697	0.26	-	1	ID=g25810.t1.CDS1;Parent=g25810.t1;
OW569406.1_Cistogaster_globosa_genome_assembly,_chromosome:_4	AUGUSTUS	exon	105010601	105010697	.	-	.	ID=g25810.t1.exon1;Parent=g25810.t1;
OW569406.1_Cistogaster_globosa_genome_assembly,_chromosome:_4	AUGUSTUS	intron	105010698	105014903	0.26	-	.	ID=g25810.t1.intron1;Parent=g25810.t1;
OW569406.1_Cistogaster_globosa_genome_assembly,_chromosome:_4	AUGUSTUS	CDS	105014904	105015303	0.37	-	2	ID=g25810.t1.CDS2;Parent=g25810.t1;
OW569406.1_Cistogaster_globosa_genome_assembly,_chromosome:_4	AUGUSTUS	exon	105014904	105015303	.	-	.	ID=g25810.t1.exon2;Parent=g25810.t1;
OW569406.1_Cistogaster_globosa_genome_assembly,_chromosome:_4	AUGUSTUS	intron	105015304	105016407	0.27	-	.	ID=g25810.t1.intron2;Parent=g25810.t1;
OW569406.1_Cistogaster_globosa_genome_assembly,_chromosome:_4	AUGUSTUS	CDS	105016408	105016798	0.31	-	0	ID=g25810.t1.CDS3;Parent=g25810.t1;
OW569406.1_Cistogaster_globosa_genome_assembly,_chromosome:_4	AUGUSTUS	exon	105016408	105016798	.	-	.	ID=g25810.t1.exon3;Parent=g25810.t1;
OW569406.1_Cistogaster_globosa_genome_assembly,_chromosome:_4	AUGUSTUS	start_codon	105016796	105016798	.	-	0	ID=g25810.t1.start1;Parent=g25810.t1;
OW569406.1_Cistogaster_globosa_genome_assembly,_chromosome:_4	AUGUSTUS	gene	105088592	105088858	.	-	.	ID=g25811;
OW569406.1_Cistogaster_globosa_genome_assembly,_chromosome:_4	AUGUSTUS	mRNA	105088592	105088858	1	-	.	ID=g25811.t1;Parent=g25811;
OW569406.1_Cistogaster_globosa_genome_assembly,_chromosome:_4	AUGUSTUS	stop_codon	105088592	105088594	.	-	0	ID=g25811.t1.stop1;Parent=g25811.t1;
OW569406.1_Cistogaster_globosa_genome_assembly,_chromosome:_4	AUGUSTUS	CDS	105088592	105088858	1	-	0	ID=g25811.t1.CDS1;Parent=g25811.t1;
OW569406.1_Cistogaster_globosa_genome_assembly,_chromosome:_4	AUGUSTUS	exon	105088592	105088858	.	-	.	ID=g25811.t1.exon1;Parent=g25811.t1;
OW569406.1_Cistogaster_globosa_genome_assembly,_chromosome:_4	AUGUSTUS	start_codon	105088856	105088858	.	-	0	ID=g25811.t1.start1;Parent=g25811.t1;
OW569406.1_Cistogaster_globosa_genome_assembly,_chromosome:_4	AUGUSTUS	gene	105144610	105158167	.	+	.	ID=g25812;
OW569406.1_Cistogaster_globosa_genome_assembly,_chromosome:_4	AUGUSTUS	mRNA	105144610	105158167	1	+	.	ID=g25812.t1;Parent=g25812;
OW569406.1_Cistogaster_globosa_genome_assembly,_chromosome:_4	AUGUSTUS	start_codon	105144610	105144612	.	+	0	ID=g25812.t1.start1;Parent=g25812.t1;
OW569406.1_Cistogaster_globosa_genome_assembly,_chromosome:_4	AUGUSTUS	CDS	105144610	105144721	1	+	0	ID=g25812.t1.CDS1;Parent=g25812.t1;
OW569406.1_Cistogaster_globosa_genome_assembly,_chromosome:_4	AUGUSTUS	exon	105144610	105144721	.	+	.	ID=g25812.t1.exon1;Parent=g25812.t1;
OW569406.1_Cistogaster_globosa_genome_assembly,_chromosome:_4	AUGUSTUS	intron	105144722	105153041	1	+	.	ID=g25812.t1.intron1;Parent=g25812.t1;
OW569406.1_Cistogaster_globosa_genome_assembly,_chromosome:_4	AUGUSTUS	CDS	105153042	105153211	1	+	2	ID=g25812.t1.CDS2;Parent=g25812.t1;
OW569406.1_Cistogaster_globosa_genome_assembly,_chromosome:_4	AUGUSTUS	exon	105153042	105153211	.	+	.	ID=g25812.t1.exon2;Parent=g25812.t1;
OW569406.1_Cistogaster_globosa_genome_assembly,_chromosome:_4	AUGUSTUS	intron	105153212	105157915	1	+	.	ID=g25812.t1.intron2;Parent=g25812.t1;
OW569406.1_Cistogaster_globosa_genome_assembly,_chromosome:_4	AUGUSTUS	CDS	105157916	105158167	1	+	0	ID=g25812.t1.CDS3;Parent=g25812.t1;
OW569406.1_Cistogaster_globosa_genome_assembly,_chromosome:_4	AUGUSTUS	exon	105157916	105158167	.	+	.	ID=g25812.t1.exon3;Parent=g25812.t1;
OW569406.1_Cistogaster_globosa_genome_assembly,_chromosome:_4	AUGUSTUS	stop_codon	105158165	105158167	.	+	0	ID=g25812.t1.stop1;Parent=g25812.t1;
OW569406.1_Cistogaster_globosa_genome_assembly,_chromosome:_4	AUGUSTUS	gene	105202416	105274076	.	+	.	ID=g25813;
OW569406.1_Cistogaster_globosa_genome_assembly,_chromosome:_4	AUGUSTUS	mRNA	105202416	105274076	1	+	.	ID=g25813.t1;Parent=g25813;
OW569406.1_Cistogaster_globosa_genome_assembly,_chromosome:_4	AUGUSTUS	start_codon	105202416	105202418	.	+	0	ID=g25813.t1.start1;Parent=g25813.t1;
OW569406.1_Cistogaster_globosa_genome_assembly,_chromosome:_4	AUGUSTUS	CDS	105202416	105202545	1	+	0	ID=g25813.t1.CDS1;Parent=g25813.t1;
OW569406.1_Cistogaster_globosa_genome_assembly,_chromosome:_4	AUGUSTUS	exon	105202416	105202545	.	+	.	ID=g25813.t1.exon1;Parent=g25813.t1;
OW569406.1_Cistogaster_globosa_genome_assembly,_chromosome:_4	AUGUSTUS	intron	105202546	105249148	1	+	.	ID=g25813.t1.intron1;Parent=g25813.t1;
OW569406.1_Cistogaster_globosa_genome_assembly,_chromosome:_4	AUGUSTUS	CDS	105249149	105249276	1	+	2	ID=g25813.t1.CDS2;Parent=g25813.t1;
OW569406.1_Cistogaster_globosa_genome_assembly,_chromosome:_4	AUGUSTUS	exon	105249149	105249276	.	+	.	ID=g25813.t1.exon2;Parent=g25813.t1;
OW569406.1_Cistogaster_globosa_genome_assembly,_chromosome:_4	AUGUSTUS	intron	105249277	105256013	1	+	.	ID=g25813.t1.intron2;Parent=g25813.t1;
OW569406.1_Cistogaster_globosa_genome_assembly,_chromosome:_4	AUGUSTUS	CDS	105256014	105256182	1	+	0	ID=g25813.t1.CDS3;Parent=g25813.t1;
OW569406.1_Cistogaster_globosa_genome_assembly,_chromosome:_4	AUGUSTUS	exon	105256014	105256182	.	+	.	ID=g25813.t1.exon3;Parent=g25813.t1;
OW569406.1_Cistogaster_globosa_genome_assembly,_chromosome:_4	AUGUSTUS	intron	105256183	105273702	1	+	.	ID=g25813.t1.intron3;Parent=g25813.t1;
OW569406.1_Cistogaster_globosa_genome_assembly,_chromosome:_4	AUGUSTUS	CDS	105273703	105274076	1	+	2	ID=g25813.t1.CDS4;Parent=g25813.t1;
OW569406.1_Cistogaster_globosa_genome_assembly,_chromosome:_4	AUGUSTUS	exon	105273703	105274076	.	+	.	ID=g25813.t1.exon4;Parent=g25813.t1;
OW569406.1_Cistogaster_globosa_genome_assembly,_chromosome:_4	AUGUSTUS	stop_codon	105274074	105274076	.	+	0	ID=g25813.t1.stop1;Parent=g25813.t1;
OW569406.1_Cistogaster_globosa_genome_assembly,_chromosome:_4	AUGUSTUS	gene	105351977	105352825	.	+	.	ID=g25814;
OW569406.1_Cistogaster_globosa_genome_assembly,_chromosome:_4	AUGUSTUS	mRNA	105351977	105352825	1	+	.	ID=g25814.t1;Parent=g25814;
OW569406.1_Cistogaster_globosa_genome_assembly,_chromosome:_4	AUGUSTUS	start_codon	105351977	105351979	.	+	0	ID=g25814.t1.start1;Parent=g25814.t1;
OW569406.1_Cistogaster_globosa_genome_assembly,_chromosome:_4	AUGUSTUS	CDS	105351977	105352088	1	+	0	ID=g25814.t1.CDS1;Parent=g25814.t1;
OW569406.1_Cistogaster_globosa_genome_assembly,_chromosome:_4	AUGUSTUS	exon	105351977	105352088	.	+	.	ID=g25814.t1.exon1;Parent=g25814.t1;
OW569406.1_Cistogaster_globosa_genome_assembly,_chromosome:_4	AUGUSTUS	intron	105352089	105352180	1	+	.	ID=g25814.t1.intron1;Parent=g25814.t1;
OW569406.1_Cistogaster_globosa_genome_assembly,_chromosome:_4	AUGUSTUS	CDS	105352181	105352411	1	+	2	ID=g25814.t1.CDS2;Parent=g25814.t1;
OW569406.1_Cistogaster_globosa_genome_assembly,_chromosome:_4	AUGUSTUS	exon	105352181	105352411	.	+	.	ID=g25814.t1.exon2;Parent=g25814.t1;
OW569406.1_Cistogaster_globosa_genome_assembly,_chromosome:_4	AUGUSTUS	intron	105352412	105352754	1	+	.	ID=g25814.t1.intron2;Parent=g25814.t1;
OW569406.1_Cistogaster_globosa_genome_assembly,_chromosome:_4	AUGUSTUS	CDS	105352755	105352825	1	+	2	ID=g25814.t1.CDS3;Parent=g25814.t1;
OW569406.1_Cistogaster_globosa_genome_assembly,_chromosome:_4	AUGUSTUS	exon	105352755	105352825	.	+	.	ID=g25814.t1.exon3;Parent=g25814.t1;
OW569406.1_Cistogaster_globosa_genome_assembly,_chromosome:_4	AUGUSTUS	stop_codon	105352823	105352825	.	+	0	ID=g25814.t1.stop1;Parent=g25814.t1;
OW569406.1_Cistogaster_globosa_genome_assembly,_chromosome:_4	AUGUSTUS	gene	105464895	105467762	.	+	.	ID=g25815;
OW569406.1_Cistogaster_globosa_genome_assembly,_chromosome:_4	AUGUSTUS	mRNA	105464895	105467762	1	+	.	ID=g25815.t1;Parent=g25815;
OW569406.1_Cistogaster_globosa_genome_assembly,_chromosome:_4	AUGUSTUS	start_codon	105464895	105464897	.	+	0	ID=g25815.t1.start1;Parent=g25815.t1;
OW569406.1_Cistogaster_globosa_genome_assembly,_chromosome:_4	AUGUSTUS	CDS	105464895	105465980	1	+	0	ID=g25815.t1.CDS1;Parent=g25815.t1;
OW569406.1_Cistogaster_globosa_genome_assembly,_chromosome:_4	AUGUSTUS	exon	105464895	105465980	.	+	.	ID=g25815.t1.exon1;Parent=g25815.t1;
OW569406.1_Cistogaster_globosa_genome_assembly,_chromosome:_4	AUGUSTUS	intron	105465981	105466058	1	+	.	ID=g25815.t1.intron1;Parent=g25815.t1;
OW569406.1_Cistogaster_globosa_genome_assembly,_chromosome:_4	AUGUSTUS	CDS	105466059	105467762	1	+	0	ID=g25815.t1.CDS2;Parent=g25815.t1;
OW569406.1_Cistogaster_globosa_genome_assembly,_chromosome:_4	AUGUSTUS	exon	105466059	105467762	.	+	.	ID=g25815.t1.exon2;Parent=g25815.t1;
OW569406.1_Cistogaster_globosa_genome_assembly,_chromosome:_4	AUGUSTUS	stop_codon	105467760	105467762	.	+	0	ID=g25815.t1.stop1;Parent=g25815.t1;
OW569406.1_Cistogaster_globosa_genome_assembly,_chromosome:_4	AUGUSTUS	gene	105516989	105518922	.	+	.	ID=g25816;
OW569406.1_Cistogaster_globosa_genome_assembly,_chromosome:_4	AUGUSTUS	mRNA	105516989	105518922	1	+	.	ID=g25816.t1;Parent=g25816;
OW569406.1_Cistogaster_globosa_genome_assembly,_chromosome:_4	AUGUSTUS	start_codon	105516989	105516991	.	+	0	ID=g25816.t1.start1;Parent=g25816.t1;
OW569406.1_Cistogaster_globosa_genome_assembly,_chromosome:_4	AUGUSTUS	CDS	105516989	105518653	1	+	0	ID=g25816.t1.CDS1;Parent=g25816.t1;
OW569406.1_Cistogaster_globosa_genome_assembly,_chromosome:_4	AUGUSTUS	exon	105516989	105518653	.	+	.	ID=g25816.t1.exon1;Parent=g25816.t1;
OW569406.1_Cistogaster_globosa_genome_assembly,_chromosome:_4	AUGUSTUS	intron	105518654	105518736	1	+	.	ID=g25816.t1.intron1;Parent=g25816.t1;
OW569406.1_Cistogaster_globosa_genome_assembly,_chromosome:_4	AUGUSTUS	CDS	105518737	105518922	1	+	0	ID=g25816.t1.CDS2;Parent=g25816.t1;
OW569406.1_Cistogaster_globosa_genome_assembly,_chromosome:_4	AUGUSTUS	exon	105518737	105518922	.	+	.	ID=g25816.t1.exon2;Parent=g25816.t1;
OW569406.1_Cistogaster_globosa_genome_assembly,_chromosome:_4	AUGUSTUS	stop_codon	105518920	105518922	.	+	0	ID=g25816.t1.stop1;Parent=g25816.t1;
OW569406.1_Cistogaster_globosa_genome_assembly,_chromosome:_4	AUGUSTUS	gene	105587853	105588413	.	+	.	ID=g25817;
OW569406.1_Cistogaster_globosa_genome_assembly,_chromosome:_4	AUGUSTUS	mRNA	105587853	105588413	1	+	.	ID=g25817.t1;Parent=g25817;
OW569406.1_Cistogaster_globosa_genome_assembly,_chromosome:_4	AUGUSTUS	start_codon	105587853	105587855	.	+	0	ID=g25817.t1.start1;Parent=g25817.t1;
OW569406.1_Cistogaster_globosa_genome_assembly,_chromosome:_4	AUGUSTUS	CDS	105587853	105588413	1	+	0	ID=g25817.t1.CDS1;Parent=g25817.t1;
OW569406.1_Cistogaster_globosa_genome_assembly,_chromosome:_4	AUGUSTUS	exon	105587853	105588413	.	+	.	ID=g25817.t1.exon1;Parent=g25817.t1;
OW569406.1_Cistogaster_globosa_genome_assembly,_chromosome:_4	AUGUSTUS	stop_codon	105588411	105588413	.	+	0	ID=g25817.t1.stop1;Parent=g25817.t1;
OW569406.1_Cistogaster_globosa_genome_assembly,_chromosome:_4	AUGUSTUS	gene	105629322	105629624	.	-	.	ID=g25818;
OW569406.1_Cistogaster_globosa_genome_assembly,_chromosome:_4	AUGUSTUS	mRNA	105629322	105629624	1	-	.	ID=g25818.t1;Parent=g25818;
OW569406.1_Cistogaster_globosa_genome_assembly,_chromosome:_4	AUGUSTUS	stop_codon	105629322	105629324	.	-	0	ID=g25818.t1.stop1;Parent=g25818.t1;
OW569406.1_Cistogaster_globosa_genome_assembly,_chromosome:_4	AUGUSTUS	CDS	105629322	105629397	1	-	1	ID=g25818.t1.CDS1;Parent=g25818.t1;
OW569406.1_Cistogaster_globosa_genome_assembly,_chromosome:_4	AUGUSTUS	exon	105629322	105629397	.	-	.	ID=g25818.t1.exon1;Parent=g25818.t1;
OW569406.1_Cistogaster_globosa_genome_assembly,_chromosome:_4	AUGUSTUS	intron	105629398	105629475	1	-	.	ID=g25818.t1.intron1;Parent=g25818.t1;
OW569406.1_Cistogaster_globosa_genome_assembly,_chromosome:_4	AUGUSTUS	CDS	105629476	105629624	1	-	0	ID=g25818.t1.CDS2;Parent=g25818.t1;
OW569406.1_Cistogaster_globosa_genome_assembly,_chromosome:_4	AUGUSTUS	exon	105629476	105629624	.	-	.	ID=g25818.t1.exon2;Parent=g25818.t1;
OW569406.1_Cistogaster_globosa_genome_assembly,_chromosome:_4	AUGUSTUS	start_codon	105629622	105629624	.	-	0	ID=g25818.t1.start1;Parent=g25818.t1;
OW569406.1_Cistogaster_globosa_genome_assembly,_chromosome:_4	AUGUSTUS	gene	105779041	105780282	.	+	.	ID=g25819;
OW569406.1_Cistogaster_globosa_genome_assembly,_chromosome:_4	AUGUSTUS	mRNA	105779041	105780282	1	+	.	ID=g25819.t1;Parent=g25819;
OW569406.1_Cistogaster_globosa_genome_assembly,_chromosome:_4	AUGUSTUS	start_codon	105779041	105779043	.	+	0	ID=g25819.t1.start1;Parent=g25819.t1;
OW569406.1_Cistogaster_globosa_genome_assembly,_chromosome:_4	AUGUSTUS	CDS	105779041	105779177	1	+	0	ID=g25819.t1.CDS1;Parent=g25819.t1;
OW569406.1_Cistogaster_globosa_genome_assembly,_chromosome:_4	AUGUSTUS	exon	105779041	105779177	.	+	.	ID=g25819.t1.exon1;Parent=g25819.t1;
OW569406.1_Cistogaster_globosa_genome_assembly,_chromosome:_4	AUGUSTUS	intron	105779178	105779237	1	+	.	ID=g25819.t1.intron1;Parent=g25819.t1;
OW569406.1_Cistogaster_globosa_genome_assembly,_chromosome:_4	AUGUSTUS	CDS	105779238	105779432	1	+	1	ID=g25819.t1.CDS2;Parent=g25819.t1;
OW569406.1_Cistogaster_globosa_genome_assembly,_chromosome:_4	AUGUSTUS	exon	105779238	105779432	.	+	.	ID=g25819.t1.exon2;Parent=g25819.t1;
OW569406.1_Cistogaster_globosa_genome_assembly,_chromosome:_4	AUGUSTUS	intron	105779433	105780110	1	+	.	ID=g25819.t1.intron2;Parent=g25819.t1;
OW569406.1_Cistogaster_globosa_genome_assembly,_chromosome:_4	AUGUSTUS	CDS	105780111	105780282	1	+	1	ID=g25819.t1.CDS3;Parent=g25819.t1;
OW569406.1_Cistogaster_globosa_genome_assembly,_chromosome:_4	AUGUSTUS	exon	105780111	105780282	.	+	.	ID=g25819.t1.exon3;Parent=g25819.t1;
OW569406.1_Cistogaster_globosa_genome_assembly,_chromosome:_4	AUGUSTUS	stop_codon	105780280	105780282	.	+	0	ID=g25819.t1.stop1;Parent=g25819.t1;
OW569406.1_Cistogaster_globosa_genome_assembly,_chromosome:_4	AUGUSTUS	gene	105780447	105781212	.	-	.	ID=g25820;
OW569406.1_Cistogaster_globosa_genome_assembly,_chromosome:_4	AUGUSTUS	mRNA	105780447	105781212	1	-	.	ID=g25820.t1;Parent=g25820;
OW569406.1_Cistogaster_globosa_genome_assembly,_chromosome:_4	AUGUSTUS	stop_codon	105780447	105780449	.	-	0	ID=g25820.t1.stop1;Parent=g25820.t1;
OW569406.1_Cistogaster_globosa_genome_assembly,_chromosome:_4	AUGUSTUS	CDS	105780447	105780749	1	-	0	ID=g25820.t1.CDS1;Parent=g25820.t1;
OW569406.1_Cistogaster_globosa_genome_assembly,_chromosome:_4	AUGUSTUS	exon	105780447	105780749	.	-	.	ID=g25820.t1.exon1;Parent=g25820.t1;
OW569406.1_Cistogaster_globosa_genome_assembly,_chromosome:_4	AUGUSTUS	intron	105780750	105780804	1	-	.	ID=g25820.t1.intron1;Parent=g25820.t1;
OW569406.1_Cistogaster_globosa_genome_assembly,_chromosome:_4	AUGUSTUS	CDS	105780805	105780897	1	-	0	ID=g25820.t1.CDS2;Parent=g25820.t1;
OW569406.1_Cistogaster_globosa_genome_assembly,_chromosome:_4	AUGUSTUS	exon	105780805	105780897	.	-	.	ID=g25820.t1.exon2;Parent=g25820.t1;
OW569406.1_Cistogaster_globosa_genome_assembly,_chromosome:_4	AUGUSTUS	intron	105780898	105781143	1	-	.	ID=g25820.t1.intron2;Parent=g25820.t1;
OW569406.1_Cistogaster_globosa_genome_assembly,_chromosome:_4	AUGUSTUS	CDS	105781144	105781212	1	-	0	ID=g25820.t1.CDS3;Parent=g25820.t1;
OW569406.1_Cistogaster_globosa_genome_assembly,_chromosome:_4	AUGUSTUS	exon	105781144	105781212	.	-	.	ID=g25820.t1.exon3;Parent=g25820.t1;
OW569406.1_Cistogaster_globosa_genome_assembly,_chromosome:_4	AUGUSTUS	start_codon	105781210	105781212	.	-	0	ID=g25820.t1.start1;Parent=g25820.t1;
OW569406.1_Cistogaster_globosa_genome_assembly,_chromosome:_4	AUGUSTUS	gene	105784424	105790453	.	+	.	ID=g25821;
OW569406.1_Cistogaster_globosa_genome_assembly,_chromosome:_4	AUGUSTUS	mRNA	105784424	105790453	1	+	.	ID=g25821.t1;Parent=g25821;
OW569406.1_Cistogaster_globosa_genome_assembly,_chromosome:_4	AUGUSTUS	start_codon	105784424	105784426	.	+	0	ID=g25821.t1.start1;Parent=g25821.t1;
OW569406.1_Cistogaster_globosa_genome_assembly,_chromosome:_4	AUGUSTUS	CDS	105784424	105790453	1	+	0	ID=g25821.t1.CDS1;Parent=g25821.t1;
OW569406.1_Cistogaster_globosa_genome_assembly,_chromosome:_4	AUGUSTUS	exon	105784424	105790453	.	+	.	ID=g25821.t1.exon1;Parent=g25821.t1;
OW569406.1_Cistogaster_globosa_genome_assembly,_chromosome:_4	AUGUSTUS	stop_codon	105790451	105790453	.	+	0	ID=g25821.t1.stop1;Parent=g25821.t1;
OW569406.1_Cistogaster_globosa_genome_assembly,_chromosome:_4	AUGUSTUS	gene	105793005	105793509	.	-	.	ID=g25822;
OW569406.1_Cistogaster_globosa_genome_assembly,_chromosome:_4	AUGUSTUS	mRNA	105793005	105793509	1	-	.	ID=g25822.t1;Parent=g25822;
OW569406.1_Cistogaster_globosa_genome_assembly,_chromosome:_4	AUGUSTUS	stop_codon	105793005	105793007	.	-	0	ID=g25822.t1.stop1;Parent=g25822.t1;
OW569406.1_Cistogaster_globosa_genome_assembly,_chromosome:_4	AUGUSTUS	CDS	105793005	105793248	1	-	1	ID=g25822.t1.CDS1;Parent=g25822.t1;
OW569406.1_Cistogaster_globosa_genome_assembly,_chromosome:_4	AUGUSTUS	exon	105793005	105793248	.	-	.	ID=g25822.t1.exon1;Parent=g25822.t1;
OW569406.1_Cistogaster_globosa_genome_assembly,_chromosome:_4	AUGUSTUS	intron	105793249	105793309	1	-	.	ID=g25822.t1.intron1;Parent=g25822.t1;
OW569406.1_Cistogaster_globosa_genome_assembly,_chromosome:_4	AUGUSTUS	CDS	105793310	105793509	1	-	0	ID=g25822.t1.CDS2;Parent=g25822.t1;
OW569406.1_Cistogaster_globosa_genome_assembly,_chromosome:_4	AUGUSTUS	exon	105793310	105793509	.	-	.	ID=g25822.t1.exon2;Parent=g25822.t1;
OW569406.1_Cistogaster_globosa_genome_assembly,_chromosome:_4	AUGUSTUS	start_codon	105793507	105793509	.	-	0	ID=g25822.t1.start1;Parent=g25822.t1;
OW569406.1_Cistogaster_globosa_genome_assembly,_chromosome:_4	AUGUSTUS	gene	105797919	105817482	.	-	.	ID=g25823;
OW569406.1_Cistogaster_globosa_genome_assembly,_chromosome:_4	AUGUSTUS	mRNA	105797919	105817482	1	-	.	ID=g25823.t1;Parent=g25823;
OW569406.1_Cistogaster_globosa_genome_assembly,_chromosome:_4	AUGUSTUS	stop_codon	105797919	105797921	.	-	0	ID=g25823.t1.stop1;Parent=g25823.t1;
OW569406.1_Cistogaster_globosa_genome_assembly,_chromosome:_4	AUGUSTUS	CDS	105797919	105797989	1	-	2	ID=g25823.t1.CDS1;Parent=g25823.t1;
OW569406.1_Cistogaster_globosa_genome_assembly,_chromosome:_4	AUGUSTUS	exon	105797919	105797989	.	-	.	ID=g25823.t1.exon1;Parent=g25823.t1;
OW569406.1_Cistogaster_globosa_genome_assembly,_chromosome:_4	AUGUSTUS	intron	105797990	105801148	1	-	.	ID=g25823.t1.intron1;Parent=g25823.t1;
OW569406.1_Cistogaster_globosa_genome_assembly,_chromosome:_4	AUGUSTUS	CDS	105801149	105801467	1	-	0	ID=g25823.t1.CDS2;Parent=g25823.t1;
OW569406.1_Cistogaster_globosa_genome_assembly,_chromosome:_4	AUGUSTUS	exon	105801149	105801467	.	-	.	ID=g25823.t1.exon2;Parent=g25823.t1;
OW569406.1_Cistogaster_globosa_genome_assembly,_chromosome:_4	AUGUSTUS	intron	105801468	105801535	1	-	.	ID=g25823.t1.intron2;Parent=g25823.t1;
OW569406.1_Cistogaster_globosa_genome_assembly,_chromosome:_4	AUGUSTUS	CDS	105801536	105801632	1	-	1	ID=g25823.t1.CDS3;Parent=g25823.t1;
OW569406.1_Cistogaster_globosa_genome_assembly,_chromosome:_4	AUGUSTUS	exon	105801536	105801632	.	-	.	ID=g25823.t1.exon3;Parent=g25823.t1;
OW569406.1_Cistogaster_globosa_genome_assembly,_chromosome:_4	AUGUSTUS	intron	105801633	105801696	1	-	.	ID=g25823.t1.intron3;Parent=g25823.t1;
OW569406.1_Cistogaster_globosa_genome_assembly,_chromosome:_4	AUGUSTUS	CDS	105801697	105802195	1	-	2	ID=g25823.t1.CDS4;Parent=g25823.t1;
OW569406.1_Cistogaster_globosa_genome_assembly,_chromosome:_4	AUGUSTUS	exon	105801697	105802195	.	-	.	ID=g25823.t1.exon4;Parent=g25823.t1;
OW569406.1_Cistogaster_globosa_genome_assembly,_chromosome:_4	AUGUSTUS	intron	105802196	105802322	1	-	.	ID=g25823.t1.intron4;Parent=g25823.t1;
OW569406.1_Cistogaster_globosa_genome_assembly,_chromosome:_4	AUGUSTUS	CDS	105802323	105802565	1	-	2	ID=g25823.t1.CDS5;Parent=g25823.t1;
OW569406.1_Cistogaster_globosa_genome_assembly,_chromosome:_4	AUGUSTUS	exon	105802323	105802565	.	-	.	ID=g25823.t1.exon5;Parent=g25823.t1;
OW569406.1_Cistogaster_globosa_genome_assembly,_chromosome:_4	AUGUSTUS	intron	105802566	105810933	1	-	.	ID=g25823.t1.intron5;Parent=g25823.t1;
OW569406.1_Cistogaster_globosa_genome_assembly,_chromosome:_4	AUGUSTUS	CDS	105810934	105811035	1	-	2	ID=g25823.t1.CDS6;Parent=g25823.t1;
OW569406.1_Cistogaster_globosa_genome_assembly,_chromosome:_4	AUGUSTUS	exon	105810934	105811035	.	-	.	ID=g25823.t1.exon6;Parent=g25823.t1;
OW569406.1_Cistogaster_globosa_genome_assembly,_chromosome:_4	AUGUSTUS	intron	105811036	105817373	1	-	.	ID=g25823.t1.intron6;Parent=g25823.t1;
OW569406.1_Cistogaster_globosa_genome_assembly,_chromosome:_4	AUGUSTUS	CDS	105817374	105817482	1	-	0	ID=g25823.t1.CDS7;Parent=g25823.t1;
OW569406.1_Cistogaster_globosa_genome_assembly,_chromosome:_4	AUGUSTUS	exon	105817374	105817482	.	-	.	ID=g25823.t1.exon7;Parent=g25823.t1;
OW569406.1_Cistogaster_globosa_genome_assembly,_chromosome:_4	AUGUSTUS	start_codon	105817480	105817482	.	-	0	ID=g25823.t1.start1;Parent=g25823.t1;
OW569406.1_Cistogaster_globosa_genome_assembly,_chromosome:_4	AUGUSTUS	gene	105901495	105906520	.	+	.	ID=g25824;
OW569406.1_Cistogaster_globosa_genome_assembly,_chromosome:_4	AUGUSTUS	mRNA	105901495	105906520	1	+	.	ID=g25824.t1;Parent=g25824;
OW569406.1_Cistogaster_globosa_genome_assembly,_chromosome:_4	AUGUSTUS	start_codon	105901495	105901497	.	+	0	ID=g25824.t1.start1;Parent=g25824.t1;
OW569406.1_Cistogaster_globosa_genome_assembly,_chromosome:_4	AUGUSTUS	CDS	105901495	105901795	1	+	0	ID=g25824.t1.CDS1;Parent=g25824.t1;
OW569406.1_Cistogaster_globosa_genome_assembly,_chromosome:_4	AUGUSTUS	exon	105901495	105901795	.	+	.	ID=g25824.t1.exon1;Parent=g25824.t1;
OW569406.1_Cistogaster_globosa_genome_assembly,_chromosome:_4	AUGUSTUS	intron	105901796	105901864	1	+	.	ID=g25824.t1.intron1;Parent=g25824.t1;
OW569406.1_Cistogaster_globosa_genome_assembly,_chromosome:_4	AUGUSTUS	CDS	105901865	105902178	1	+	2	ID=g25824.t1.CDS2;Parent=g25824.t1;
OW569406.1_Cistogaster_globosa_genome_assembly,_chromosome:_4	AUGUSTUS	exon	105901865	105902178	.	+	.	ID=g25824.t1.exon2;Parent=g25824.t1;
OW569406.1_Cistogaster_globosa_genome_assembly,_chromosome:_4	AUGUSTUS	intron	105902179	105902589	1	+	.	ID=g25824.t1.intron2;Parent=g25824.t1;
OW569406.1_Cistogaster_globosa_genome_assembly,_chromosome:_4	AUGUSTUS	CDS	105902590	105902904	1	+	0	ID=g25824.t1.CDS3;Parent=g25824.t1;
OW569406.1_Cistogaster_globosa_genome_assembly,_chromosome:_4	AUGUSTUS	exon	105902590	105902904	.	+	.	ID=g25824.t1.exon3;Parent=g25824.t1;
OW569406.1_Cistogaster_globosa_genome_assembly,_chromosome:_4	AUGUSTUS	intron	105902905	105902959	1	+	.	ID=g25824.t1.intron3;Parent=g25824.t1;
OW569406.1_Cistogaster_globosa_genome_assembly,_chromosome:_4	AUGUSTUS	CDS	105902960	105904358	1	+	0	ID=g25824.t1.CDS4;Parent=g25824.t1;
OW569406.1_Cistogaster_globosa_genome_assembly,_chromosome:_4	AUGUSTUS	exon	105902960	105904358	.	+	.	ID=g25824.t1.exon4;Parent=g25824.t1;
OW569406.1_Cistogaster_globosa_genome_assembly,_chromosome:_4	AUGUSTUS	intron	105904359	105905847	1	+	.	ID=g25824.t1.intron4;Parent=g25824.t1;
OW569406.1_Cistogaster_globosa_genome_assembly,_chromosome:_4	AUGUSTUS	CDS	105905848	105905999	1	+	2	ID=g25824.t1.CDS5;Parent=g25824.t1;
OW569406.1_Cistogaster_globosa_genome_assembly,_chromosome:_4	AUGUSTUS	exon	105905848	105905999	.	+	.	ID=g25824.t1.exon5;Parent=g25824.t1;
OW569406.1_Cistogaster_globosa_genome_assembly,_chromosome:_4	AUGUSTUS	intron	105906000	105906055	1	+	.	ID=g25824.t1.intron5;Parent=g25824.t1;
OW569406.1_Cistogaster_globosa_genome_assembly,_chromosome:_4	AUGUSTUS	CDS	105906056	105906520	1	+	0	ID=g25824.t1.CDS6;Parent=g25824.t1;
OW569406.1_Cistogaster_globosa_genome_assembly,_chromosome:_4	AUGUSTUS	exon	105906056	105906520	.	+	.	ID=g25824.t1.exon6;Parent=g25824.t1;
OW569406.1_Cistogaster_globosa_genome_assembly,_chromosome:_4	AUGUSTUS	stop_codon	105906518	105906520	.	+	0	ID=g25824.t1.stop1;Parent=g25824.t1;
OW569406.1_Cistogaster_globosa_genome_assembly,_chromosome:_4	AUGUSTUS	gene	105909194	105910190	.	-	.	ID=g25825;
OW569406.1_Cistogaster_globosa_genome_assembly,_chromosome:_4	AUGUSTUS	mRNA	105909194	105910190	1	-	.	ID=g25825.t1;Parent=g25825;
OW569406.1_Cistogaster_globosa_genome_assembly,_chromosome:_4	AUGUSTUS	stop_codon	105909194	105909196	.	-	0	ID=g25825.t1.stop1;Parent=g25825.t1;
OW569406.1_Cistogaster_globosa_genome_assembly,_chromosome:_4	AUGUSTUS	CDS	105909194	105909414	1	-	2	ID=g25825.t1.CDS1;Parent=g25825.t1;
OW569406.1_Cistogaster_globosa_genome_assembly,_chromosome:_4	AUGUSTUS	exon	105909194	105909414	.	-	.	ID=g25825.t1.exon1;Parent=g25825.t1;
OW569406.1_Cistogaster_globosa_genome_assembly,_chromosome:_4	AUGUSTUS	intron	105909415	105909988	1	-	.	ID=g25825.t1.intron1;Parent=g25825.t1;
OW569406.1_Cistogaster_globosa_genome_assembly,_chromosome:_4	AUGUSTUS	CDS	105909989	105910190	1	-	0	ID=g25825.t1.CDS2;Parent=g25825.t1;
OW569406.1_Cistogaster_globosa_genome_assembly,_chromosome:_4	AUGUSTUS	exon	105909989	105910190	.	-	.	ID=g25825.t1.exon2;Parent=g25825.t1;
OW569406.1_Cistogaster_globosa_genome_assembly,_chromosome:_4	AUGUSTUS	start_codon	105910188	105910190	.	-	0	ID=g25825.t1.start1;Parent=g25825.t1;
OW569406.1_Cistogaster_globosa_genome_assembly,_chromosome:_4	AUGUSTUS	gene	105912294	105927763	.	+	.	ID=g25826;
OW569406.1_Cistogaster_globosa_genome_assembly,_chromosome:_4	AUGUSTUS	mRNA	105912294	105927763	0.74	+	.	ID=g25826.t1;Parent=g25826;
OW569406.1_Cistogaster_globosa_genome_assembly,_chromosome:_4	AUGUSTUS	start_codon	105912294	105912296	.	+	0	ID=g25826.t1.start1;Parent=g25826.t1;
OW569406.1_Cistogaster_globosa_genome_assembly,_chromosome:_4	AUGUSTUS	CDS	105912294	105912311	0.74	+	0	ID=g25826.t1.CDS1;Parent=g25826.t1;
OW569406.1_Cistogaster_globosa_genome_assembly,_chromosome:_4	AUGUSTUS	exon	105912294	105912311	.	+	.	ID=g25826.t1.exon1;Parent=g25826.t1;
OW569406.1_Cistogaster_globosa_genome_assembly,_chromosome:_4	AUGUSTUS	intron	105912312	105922117	0.74	+	.	ID=g25826.t1.intron1;Parent=g25826.t1;
OW569406.1_Cistogaster_globosa_genome_assembly,_chromosome:_4	AUGUSTUS	CDS	105922118	105922809	0.93	+	0	ID=g25826.t1.CDS2;Parent=g25826.t1;
OW569406.1_Cistogaster_globosa_genome_assembly,_chromosome:_4	AUGUSTUS	exon	105922118	105922809	.	+	.	ID=g25826.t1.exon2;Parent=g25826.t1;
OW569406.1_Cistogaster_globosa_genome_assembly,_chromosome:_4	AUGUSTUS	intron	105922810	105923058	1	+	.	ID=g25826.t1.intron2;Parent=g25826.t1;
OW569406.1_Cistogaster_globosa_genome_assembly,_chromosome:_4	AUGUSTUS	CDS	105923059	105923293	1	+	1	ID=g25826.t1.CDS3;Parent=g25826.t1;
OW569406.1_Cistogaster_globosa_genome_assembly,_chromosome:_4	AUGUSTUS	exon	105923059	105923293	.	+	.	ID=g25826.t1.exon3;Parent=g25826.t1;
OW569406.1_Cistogaster_globosa_genome_assembly,_chromosome:_4	AUGUSTUS	intron	105923294	105925206	1	+	.	ID=g25826.t1.intron3;Parent=g25826.t1;
OW569406.1_Cistogaster_globosa_genome_assembly,_chromosome:_4	AUGUSTUS	CDS	105925207	105925323	1	+	0	ID=g25826.t1.CDS4;Parent=g25826.t1;
OW569406.1_Cistogaster_globosa_genome_assembly,_chromosome:_4	AUGUSTUS	exon	105925207	105925323	.	+	.	ID=g25826.t1.exon4;Parent=g25826.t1;
OW569406.1_Cistogaster_globosa_genome_assembly,_chromosome:_4	AUGUSTUS	intron	105925324	105925377	1	+	.	ID=g25826.t1.intron4;Parent=g25826.t1;
OW569406.1_Cistogaster_globosa_genome_assembly,_chromosome:_4	AUGUSTUS	CDS	105925378	105925539	1	+	0	ID=g25826.t1.CDS5;Parent=g25826.t1;
OW569406.1_Cistogaster_globosa_genome_assembly,_chromosome:_4	AUGUSTUS	exon	105925378	105925539	.	+	.	ID=g25826.t1.exon5;Parent=g25826.t1;
OW569406.1_Cistogaster_globosa_genome_assembly,_chromosome:_4	AUGUSTUS	intron	105925540	105927318	1	+	.	ID=g25826.t1.intron5;Parent=g25826.t1;
OW569406.1_Cistogaster_globosa_genome_assembly,_chromosome:_4	AUGUSTUS	CDS	105927319	105927426	1	+	0	ID=g25826.t1.CDS6;Parent=g25826.t1;
OW569406.1_Cistogaster_globosa_genome_assembly,_chromosome:_4	AUGUSTUS	exon	105927319	105927426	.	+	.	ID=g25826.t1.exon6;Parent=g25826.t1;
OW569406.1_Cistogaster_globosa_genome_assembly,_chromosome:_4	AUGUSTUS	intron	105927427	105927481	1	+	.	ID=g25826.t1.intron6;Parent=g25826.t1;
OW569406.1_Cistogaster_globosa_genome_assembly,_chromosome:_4	AUGUSTUS	CDS	105927482	105927763	1	+	0	ID=g25826.t1.CDS7;Parent=g25826.t1;
OW569406.1_Cistogaster_globosa_genome_assembly,_chromosome:_4	AUGUSTUS	exon	105927482	105927763	.	+	.	ID=g25826.t1.exon7;Parent=g25826.t1;
OW569406.1_Cistogaster_globosa_genome_assembly,_chromosome:_4	AUGUSTUS	stop_codon	105927761	105927763	.	+	0	ID=g25826.t1.stop1;Parent=g25826.t1;
OW569406.1_Cistogaster_globosa_genome_assembly,_chromosome:_4	AUGUSTUS	mRNA	105921993	105927763	0.97	+	.	ID=g25826.t2;Parent=g25826;
OW569406.1_Cistogaster_globosa_genome_assembly,_chromosome:_4	AUGUSTUS	start_codon	105921993	105921995	.	+	0	ID=g25826.t2.start1;Parent=g25826.t2;
OW569406.1_Cistogaster_globosa_genome_assembly,_chromosome:_4	AUGUSTUS	CDS	105921993	105922060	0.97	+	0	ID=g25826.t2.CDS1;Parent=g25826.t2;
OW569406.1_Cistogaster_globosa_genome_assembly,_chromosome:_4	AUGUSTUS	exon	105921993	105922060	.	+	.	ID=g25826.t2.exon1;Parent=g25826.t2;
OW569406.1_Cistogaster_globosa_genome_assembly,_chromosome:_4	AUGUSTUS	intron	105922061	105922170	0.97	+	.	ID=g25826.t2.intron1;Parent=g25826.t2;
OW569406.1_Cistogaster_globosa_genome_assembly,_chromosome:_4	AUGUSTUS	CDS	105922171	105922809	0.97	+	1	ID=g25826.t2.CDS2;Parent=g25826.t2;
OW569406.1_Cistogaster_globosa_genome_assembly,_chromosome:_4	AUGUSTUS	exon	105922171	105922809	.	+	.	ID=g25826.t2.exon2;Parent=g25826.t2;
OW569406.1_Cistogaster_globosa_genome_assembly,_chromosome:_4	AUGUSTUS	intron	105922810	105923058	1	+	.	ID=g25826.t2.intron2;Parent=g25826.t2;
OW569406.1_Cistogaster_globosa_genome_assembly,_chromosome:_4	AUGUSTUS	CDS	105923059	105923293	1	+	1	ID=g25826.t2.CDS3;Parent=g25826.t2;
OW569406.1_Cistogaster_globosa_genome_assembly,_chromosome:_4	AUGUSTUS	exon	105923059	105923293	.	+	.	ID=g25826.t2.exon3;Parent=g25826.t2;
OW569406.1_Cistogaster_globosa_genome_assembly,_chromosome:_4	AUGUSTUS	intron	105923294	105925206	1	+	.	ID=g25826.t2.intron3;Parent=g25826.t2;
OW569406.1_Cistogaster_globosa_genome_assembly,_chromosome:_4	AUGUSTUS	CDS	105925207	105925323	1	+	0	ID=g25826.t2.CDS4;Parent=g25826.t2;
OW569406.1_Cistogaster_globosa_genome_assembly,_chromosome:_4	AUGUSTUS	exon	105925207	105925323	.	+	.	ID=g25826.t2.exon4;Parent=g25826.t2;
OW569406.1_Cistogaster_globosa_genome_assembly,_chromosome:_4	AUGUSTUS	intron	105925324	105925377	1	+	.	ID=g25826.t2.intron4;Parent=g25826.t2;
OW569406.1_Cistogaster_globosa_genome_assembly,_chromosome:_4	AUGUSTUS	CDS	105925378	105925539	1	+	0	ID=g25826.t2.CDS5;Parent=g25826.t2;
OW569406.1_Cistogaster_globosa_genome_assembly,_chromosome:_4	AUGUSTUS	exon	105925378	105925539	.	+	.	ID=g25826.t2.exon5;Parent=g25826.t2;
OW569406.1_Cistogaster_globosa_genome_assembly,_chromosome:_4	AUGUSTUS	intron	105925540	105927318	1	+	.	ID=g25826.t2.intron5;Parent=g25826.t2;
OW569406.1_Cistogaster_globosa_genome_assembly,_chromosome:_4	AUGUSTUS	CDS	105927319	105927426	1	+	0	ID=g25826.t2.CDS6;Parent=g25826.t2;
OW569406.1_Cistogaster_globosa_genome_assembly,_chromosome:_4	AUGUSTUS	exon	105927319	105927426	.	+	.	ID=g25826.t2.exon6;Parent=g25826.t2;
OW569406.1_Cistogaster_globosa_genome_assembly,_chromosome:_4	AUGUSTUS	intron	105927427	105927481	1	+	.	ID=g25826.t2.intron6;Parent=g25826.t2;
OW569406.1_Cistogaster_globosa_genome_assembly,_chromosome:_4	AUGUSTUS	CDS	105927482	105927763	1	+	0	ID=g25826.t2.CDS7;Parent=g25826.t2;
OW569406.1_Cistogaster_globosa_genome_assembly,_chromosome:_4	AUGUSTUS	exon	105927482	105927763	.	+	.	ID=g25826.t2.exon7;Parent=g25826.t2;
OW569406.1_Cistogaster_globosa_genome_assembly,_chromosome:_4	AUGUSTUS	stop_codon	105927761	105927763	.	+	0	ID=g25826.t2.stop1;Parent=g25826.t2;
OW569406.1_Cistogaster_globosa_genome_assembly,_chromosome:_4	AUGUSTUS	gene	105928061	105930163	.	-	.	ID=g25827;
OW569406.1_Cistogaster_globosa_genome_assembly,_chromosome:_4	AUGUSTUS	mRNA	105928061	105930163	1	-	.	ID=g25827.t1;Parent=g25827;
OW569406.1_Cistogaster_globosa_genome_assembly,_chromosome:_4	AUGUSTUS	stop_codon	105928061	105928063	.	-	0	ID=g25827.t1.stop1;Parent=g25827.t1;
OW569406.1_Cistogaster_globosa_genome_assembly,_chromosome:_4	AUGUSTUS	CDS	105928061	105928427	1	-	1	ID=g25827.t1.CDS1;Parent=g25827.t1;
OW569406.1_Cistogaster_globosa_genome_assembly,_chromosome:_4	AUGUSTUS	exon	105928061	105928427	.	-	.	ID=g25827.t1.exon1;Parent=g25827.t1;
OW569406.1_Cistogaster_globosa_genome_assembly,_chromosome:_4	AUGUSTUS	intron	105928428	105928493	1	-	.	ID=g25827.t1.intron1;Parent=g25827.t1;
OW569406.1_Cistogaster_globosa_genome_assembly,_chromosome:_4	AUGUSTUS	CDS	105928494	105928804	1	-	0	ID=g25827.t1.CDS2;Parent=g25827.t1;
OW569406.1_Cistogaster_globosa_genome_assembly,_chromosome:_4	AUGUSTUS	exon	105928494	105928804	.	-	.	ID=g25827.t1.exon2;Parent=g25827.t1;
OW569406.1_Cistogaster_globosa_genome_assembly,_chromosome:_4	AUGUSTUS	intron	105928805	105928861	1	-	.	ID=g25827.t1.intron2;Parent=g25827.t1;
OW569406.1_Cistogaster_globosa_genome_assembly,_chromosome:_4	AUGUSTUS	CDS	105928862	105929195	1	-	1	ID=g25827.t1.CDS3;Parent=g25827.t1;
OW569406.1_Cistogaster_globosa_genome_assembly,_chromosome:_4	AUGUSTUS	exon	105928862	105929195	.	-	.	ID=g25827.t1.exon3;Parent=g25827.t1;
OW569406.1_Cistogaster_globosa_genome_assembly,_chromosome:_4	AUGUSTUS	intron	105929196	105929256	1	-	.	ID=g25827.t1.intron3;Parent=g25827.t1;
OW569406.1_Cistogaster_globosa_genome_assembly,_chromosome:_4	AUGUSTUS	CDS	105929257	105930032	1	-	0	ID=g25827.t1.CDS4;Parent=g25827.t1;
OW569406.1_Cistogaster_globosa_genome_assembly,_chromosome:_4	AUGUSTUS	exon	105929257	105930032	.	-	.	ID=g25827.t1.exon4;Parent=g25827.t1;
OW569406.1_Cistogaster_globosa_genome_assembly,_chromosome:_4	AUGUSTUS	intron	105930033	105930088	1	-	.	ID=g25827.t1.intron4;Parent=g25827.t1;
OW569406.1_Cistogaster_globosa_genome_assembly,_chromosome:_4	AUGUSTUS	CDS	105930089	105930163	1	-	0	ID=g25827.t1.CDS5;Parent=g25827.t1;
OW569406.1_Cistogaster_globosa_genome_assembly,_chromosome:_4	AUGUSTUS	exon	105930089	105930163	.	-	.	ID=g25827.t1.exon5;Parent=g25827.t1;
OW569406.1_Cistogaster_globosa_genome_assembly,_chromosome:_4	AUGUSTUS	start_codon	105930161	105930163	.	-	0	ID=g25827.t1.start1;Parent=g25827.t1;
OW569406.1_Cistogaster_globosa_genome_assembly,_chromosome:_4	AUGUSTUS	gene	105930650	105932046	.	+	.	ID=g25828;
OW569406.1_Cistogaster_globosa_genome_assembly,_chromosome:_4	AUGUSTUS	mRNA	105930650	105932046	1	+	.	ID=g25828.t1;Parent=g25828;
OW569406.1_Cistogaster_globosa_genome_assembly,_chromosome:_4	AUGUSTUS	start_codon	105930650	105930652	.	+	0	ID=g25828.t1.start1;Parent=g25828.t1;
OW569406.1_Cistogaster_globosa_genome_assembly,_chromosome:_4	AUGUSTUS	CDS	105930650	105931096	1	+	0	ID=g25828.t1.CDS1;Parent=g25828.t1;
OW569406.1_Cistogaster_globosa_genome_assembly,_chromosome:_4	AUGUSTUS	exon	105930650	105931096	.	+	.	ID=g25828.t1.exon1;Parent=g25828.t1;
OW569406.1_Cistogaster_globosa_genome_assembly,_chromosome:_4	AUGUSTUS	intron	105931097	105931158	1	+	.	ID=g25828.t1.intron1;Parent=g25828.t1;
OW569406.1_Cistogaster_globosa_genome_assembly,_chromosome:_4	AUGUSTUS	CDS	105931159	105932046	1	+	0	ID=g25828.t1.CDS2;Parent=g25828.t1;
OW569406.1_Cistogaster_globosa_genome_assembly,_chromosome:_4	AUGUSTUS	exon	105931159	105932046	.	+	.	ID=g25828.t1.exon2;Parent=g25828.t1;
OW569406.1_Cistogaster_globosa_genome_assembly,_chromosome:_4	AUGUSTUS	stop_codon	105932044	105932046	.	+	0	ID=g25828.t1.stop1;Parent=g25828.t1;
OW569406.1_Cistogaster_globosa_genome_assembly,_chromosome:_4	AUGUSTUS	gene	105933131	105935176	.	+	.	ID=g25829;
OW569406.1_Cistogaster_globosa_genome_assembly,_chromosome:_4	AUGUSTUS	mRNA	105933131	105935176	1	+	.	ID=g25829.t1;Parent=g25829;
OW569406.1_Cistogaster_globosa_genome_assembly,_chromosome:_4	AUGUSTUS	start_codon	105933131	105933133	.	+	0	ID=g25829.t1.start1;Parent=g25829.t1;
OW569406.1_Cistogaster_globosa_genome_assembly,_chromosome:_4	AUGUSTUS	CDS	105933131	105933196	1	+	0	ID=g25829.t1.CDS1;Parent=g25829.t1;
OW569406.1_Cistogaster_globosa_genome_assembly,_chromosome:_4	AUGUSTUS	exon	105933131	105933196	.	+	.	ID=g25829.t1.exon1;Parent=g25829.t1;
OW569406.1_Cistogaster_globosa_genome_assembly,_chromosome:_4	AUGUSTUS	intron	105933197	105933247	1	+	.	ID=g25829.t1.intron1;Parent=g25829.t1;
OW569406.1_Cistogaster_globosa_genome_assembly,_chromosome:_4	AUGUSTUS	CDS	105933248	105933960	1	+	0	ID=g25829.t1.CDS2;Parent=g25829.t1;
OW569406.1_Cistogaster_globosa_genome_assembly,_chromosome:_4	AUGUSTUS	exon	105933248	105933960	.	+	.	ID=g25829.t1.exon2;Parent=g25829.t1;
OW569406.1_Cistogaster_globosa_genome_assembly,_chromosome:_4	AUGUSTUS	intron	105933961	105934025	1	+	.	ID=g25829.t1.intron2;Parent=g25829.t1;
OW569406.1_Cistogaster_globosa_genome_assembly,_chromosome:_4	AUGUSTUS	CDS	105934026	105934472	1	+	1	ID=g25829.t1.CDS3;Parent=g25829.t1;
OW569406.1_Cistogaster_globosa_genome_assembly,_chromosome:_4	AUGUSTUS	exon	105934026	105934472	.	+	.	ID=g25829.t1.exon3;Parent=g25829.t1;
OW569406.1_Cistogaster_globosa_genome_assembly,_chromosome:_4	AUGUSTUS	intron	105934473	105934597	1	+	.	ID=g25829.t1.intron3;Parent=g25829.t1;
OW569406.1_Cistogaster_globosa_genome_assembly,_chromosome:_4	AUGUSTUS	CDS	105934598	105935079	1	+	1	ID=g25829.t1.CDS4;Parent=g25829.t1;
OW569406.1_Cistogaster_globosa_genome_assembly,_chromosome:_4	AUGUSTUS	exon	105934598	105935079	.	+	.	ID=g25829.t1.exon4;Parent=g25829.t1;
OW569406.1_Cistogaster_globosa_genome_assembly,_chromosome:_4	AUGUSTUS	intron	105935080	105935144	1	+	.	ID=g25829.t1.intron4;Parent=g25829.t1;
OW569406.1_Cistogaster_globosa_genome_assembly,_chromosome:_4	AUGUSTUS	CDS	105935145	105935176	1	+	2	ID=g25829.t1.CDS5;Parent=g25829.t1;
OW569406.1_Cistogaster_globosa_genome_assembly,_chromosome:_4	AUGUSTUS	exon	105935145	105935176	.	+	.	ID=g25829.t1.exon5;Parent=g25829.t1;
OW569406.1_Cistogaster_globosa_genome_assembly,_chromosome:_4	AUGUSTUS	stop_codon	105935174	105935176	.	+	0	ID=g25829.t1.stop1;Parent=g25829.t1;
OW569406.1_Cistogaster_globosa_genome_assembly,_chromosome:_4	AUGUSTUS	gene	105962087	105982516	.	+	.	ID=g25830;
OW569406.1_Cistogaster_globosa_genome_assembly,_chromosome:_4	AUGUSTUS	mRNA	105962087	105982516	1	+	.	ID=g25830.t1;Parent=g25830;
OW569406.1_Cistogaster_globosa_genome_assembly,_chromosome:_4	AUGUSTUS	start_codon	105962087	105962089	.	+	0	ID=g25830.t1.start1;Parent=g25830.t1;
OW569406.1_Cistogaster_globosa_genome_assembly,_chromosome:_4	AUGUSTUS	CDS	105962087	105962224	1	+	0	ID=g25830.t1.CDS1;Parent=g25830.t1;
OW569406.1_Cistogaster_globosa_genome_assembly,_chromosome:_4	AUGUSTUS	exon	105962087	105962224	.	+	.	ID=g25830.t1.exon1;Parent=g25830.t1;
OW569406.1_Cistogaster_globosa_genome_assembly,_chromosome:_4	AUGUSTUS	intron	105962225	105968291	1	+	.	ID=g25830.t1.intron1;Parent=g25830.t1;
OW569406.1_Cistogaster_globosa_genome_assembly,_chromosome:_4	AUGUSTUS	CDS	105968292	105968502	1	+	0	ID=g25830.t1.CDS2;Parent=g25830.t1;
OW569406.1_Cistogaster_globosa_genome_assembly,_chromosome:_4	AUGUSTUS	exon	105968292	105968502	.	+	.	ID=g25830.t1.exon2;Parent=g25830.t1;
OW569406.1_Cistogaster_globosa_genome_assembly,_chromosome:_4	AUGUSTUS	intron	105968503	105978317	1	+	.	ID=g25830.t1.intron2;Parent=g25830.t1;
OW569406.1_Cistogaster_globosa_genome_assembly,_chromosome:_4	AUGUSTUS	CDS	105978318	105978443	1	+	2	ID=g25830.t1.CDS3;Parent=g25830.t1;
OW569406.1_Cistogaster_globosa_genome_assembly,_chromosome:_4	AUGUSTUS	exon	105978318	105978443	.	+	.	ID=g25830.t1.exon3;Parent=g25830.t1;
OW569406.1_Cistogaster_globosa_genome_assembly,_chromosome:_4	AUGUSTUS	intron	105978444	105978509	1	+	.	ID=g25830.t1.intron3;Parent=g25830.t1;
OW569406.1_Cistogaster_globosa_genome_assembly,_chromosome:_4	AUGUSTUS	CDS	105978510	105979474	1	+	2	ID=g25830.t1.CDS4;Parent=g25830.t1;
OW569406.1_Cistogaster_globosa_genome_assembly,_chromosome:_4	AUGUSTUS	exon	105978510	105979474	.	+	.	ID=g25830.t1.exon4;Parent=g25830.t1;
OW569406.1_Cistogaster_globosa_genome_assembly,_chromosome:_4	AUGUSTUS	intron	105979475	105979544	1	+	.	ID=g25830.t1.intron4;Parent=g25830.t1;
OW569406.1_Cistogaster_globosa_genome_assembly,_chromosome:_4	AUGUSTUS	CDS	105979545	105980208	1	+	0	ID=g25830.t1.CDS5;Parent=g25830.t1;
OW569406.1_Cistogaster_globosa_genome_assembly,_chromosome:_4	AUGUSTUS	exon	105979545	105980208	.	+	.	ID=g25830.t1.exon5;Parent=g25830.t1;
OW569406.1_Cistogaster_globosa_genome_assembly,_chromosome:_4	AUGUSTUS	intron	105980209	105980267	1	+	.	ID=g25830.t1.intron5;Parent=g25830.t1;
OW569406.1_Cistogaster_globosa_genome_assembly,_chromosome:_4	AUGUSTUS	CDS	105980268	105980409	1	+	2	ID=g25830.t1.CDS6;Parent=g25830.t1;
OW569406.1_Cistogaster_globosa_genome_assembly,_chromosome:_4	AUGUSTUS	exon	105980268	105980409	.	+	.	ID=g25830.t1.exon6;Parent=g25830.t1;
OW569406.1_Cistogaster_globosa_genome_assembly,_chromosome:_4	AUGUSTUS	intron	105980410	105980472	1	+	.	ID=g25830.t1.intron6;Parent=g25830.t1;
OW569406.1_Cistogaster_globosa_genome_assembly,_chromosome:_4	AUGUSTUS	CDS	105980473	105980975	1	+	1	ID=g25830.t1.CDS7;Parent=g25830.t1;
OW569406.1_Cistogaster_globosa_genome_assembly,_chromosome:_4	AUGUSTUS	exon	105980473	105980975	.	+	.	ID=g25830.t1.exon7;Parent=g25830.t1;
OW569406.1_Cistogaster_globosa_genome_assembly,_chromosome:_4	AUGUSTUS	intron	105980976	105981026	1	+	.	ID=g25830.t1.intron7;Parent=g25830.t1;
OW569406.1_Cistogaster_globosa_genome_assembly,_chromosome:_4	AUGUSTUS	CDS	105981027	105981840	1	+	2	ID=g25830.t1.CDS8;Parent=g25830.t1;
OW569406.1_Cistogaster_globosa_genome_assembly,_chromosome:_4	AUGUSTUS	exon	105981027	105981840	.	+	.	ID=g25830.t1.exon8;Parent=g25830.t1;
OW569406.1_Cistogaster_globosa_genome_assembly,_chromosome:_4	AUGUSTUS	intron	105981841	105981904	1	+	.	ID=g25830.t1.intron8;Parent=g25830.t1;
OW569406.1_Cistogaster_globosa_genome_assembly,_chromosome:_4	AUGUSTUS	CDS	105981905	105982231	1	+	1	ID=g25830.t1.CDS9;Parent=g25830.t1;
OW569406.1_Cistogaster_globosa_genome_assembly,_chromosome:_4	AUGUSTUS	exon	105981905	105982231	.	+	.	ID=g25830.t1.exon9;Parent=g25830.t1;
OW569406.1_Cistogaster_globosa_genome_assembly,_chromosome:_4	AUGUSTUS	intron	105982232	105982296	1	+	.	ID=g25830.t1.intron9;Parent=g25830.t1;
OW569406.1_Cistogaster_globosa_genome_assembly,_chromosome:_4	AUGUSTUS	CDS	105982297	105982516	1	+	1	ID=g25830.t1.CDS10;Parent=g25830.t1;
OW569406.1_Cistogaster_globosa_genome_assembly,_chromosome:_4	AUGUSTUS	exon	105982297	105982516	.	+	.	ID=g25830.t1.exon10;Parent=g25830.t1;
OW569406.1_Cistogaster_globosa_genome_assembly,_chromosome:_4	AUGUSTUS	stop_codon	105982514	105982516	.	+	0	ID=g25830.t1.stop1;Parent=g25830.t1;
OW569406.1_Cistogaster_globosa_genome_assembly,_chromosome:_4	AUGUSTUS	gene	105987944	106012840	.	-	.	ID=g25831;
OW569406.1_Cistogaster_globosa_genome_assembly,_chromosome:_4	AUGUSTUS	mRNA	105987944	106012840	1	-	.	ID=g25831.t1;Parent=g25831;
OW569406.1_Cistogaster_globosa_genome_assembly,_chromosome:_4	AUGUSTUS	stop_codon	105987944	105987946	.	-	0	ID=g25831.t1.stop1;Parent=g25831.t1;
OW569406.1_Cistogaster_globosa_genome_assembly,_chromosome:_4	AUGUSTUS	CDS	105987944	105988124	1	-	1	ID=g25831.t1.CDS1;Parent=g25831.t1;
OW569406.1_Cistogaster_globosa_genome_assembly,_chromosome:_4	AUGUSTUS	exon	105987944	105988124	.	-	.	ID=g25831.t1.exon1;Parent=g25831.t1;
OW569406.1_Cistogaster_globosa_genome_assembly,_chromosome:_4	AUGUSTUS	intron	105988125	105988187	1	-	.	ID=g25831.t1.intron1;Parent=g25831.t1;
OW569406.1_Cistogaster_globosa_genome_assembly,_chromosome:_4	AUGUSTUS	CDS	105988188	105988464	1	-	2	ID=g25831.t1.CDS2;Parent=g25831.t1;
OW569406.1_Cistogaster_globosa_genome_assembly,_chromosome:_4	AUGUSTUS	exon	105988188	105988464	.	-	.	ID=g25831.t1.exon2;Parent=g25831.t1;
OW569406.1_Cistogaster_globosa_genome_assembly,_chromosome:_4	AUGUSTUS	intron	105988465	105988526	1	-	.	ID=g25831.t1.intron2;Parent=g25831.t1;
OW569406.1_Cistogaster_globosa_genome_assembly,_chromosome:_4	AUGUSTUS	CDS	105988527	105988765	1	-	1	ID=g25831.t1.CDS3;Parent=g25831.t1;
OW569406.1_Cistogaster_globosa_genome_assembly,_chromosome:_4	AUGUSTUS	exon	105988527	105988765	.	-	.	ID=g25831.t1.exon3;Parent=g25831.t1;
OW569406.1_Cistogaster_globosa_genome_assembly,_chromosome:_4	AUGUSTUS	intron	105988766	105988829	1	-	.	ID=g25831.t1.intron3;Parent=g25831.t1;
OW569406.1_Cistogaster_globosa_genome_assembly,_chromosome:_4	AUGUSTUS	CDS	105988830	105989080	1	-	0	ID=g25831.t1.CDS4;Parent=g25831.t1;
OW569406.1_Cistogaster_globosa_genome_assembly,_chromosome:_4	AUGUSTUS	exon	105988830	105989080	.	-	.	ID=g25831.t1.exon4;Parent=g25831.t1;
OW569406.1_Cistogaster_globosa_genome_assembly,_chromosome:_4	AUGUSTUS	intron	105989081	105991898	1	-	.	ID=g25831.t1.intron4;Parent=g25831.t1;
OW569406.1_Cistogaster_globosa_genome_assembly,_chromosome:_4	AUGUSTUS	CDS	105991899	105992145	1	-	1	ID=g25831.t1.CDS5;Parent=g25831.t1;
OW569406.1_Cistogaster_globosa_genome_assembly,_chromosome:_4	AUGUSTUS	exon	105991899	105992145	.	-	.	ID=g25831.t1.exon5;Parent=g25831.t1;
OW569406.1_Cistogaster_globosa_genome_assembly,_chromosome:_4	AUGUSTUS	intron	105992146	105992211	1	-	.	ID=g25831.t1.intron5;Parent=g25831.t1;
OW569406.1_Cistogaster_globosa_genome_assembly,_chromosome:_4	AUGUSTUS	CDS	105992212	105992756	1	-	0	ID=g25831.t1.CDS6;Parent=g25831.t1;
OW569406.1_Cistogaster_globosa_genome_assembly,_chromosome:_4	AUGUSTUS	exon	105992212	105992756	.	-	.	ID=g25831.t1.exon6;Parent=g25831.t1;
OW569406.1_Cistogaster_globosa_genome_assembly,_chromosome:_4	AUGUSTUS	intron	105992757	105992813	1	-	.	ID=g25831.t1.intron6;Parent=g25831.t1;
OW569406.1_Cistogaster_globosa_genome_assembly,_chromosome:_4	AUGUSTUS	CDS	105992814	105993174	1	-	1	ID=g25831.t1.CDS7;Parent=g25831.t1;
OW569406.1_Cistogaster_globosa_genome_assembly,_chromosome:_4	AUGUSTUS	exon	105992814	105993174	.	-	.	ID=g25831.t1.exon7;Parent=g25831.t1;
OW569406.1_Cistogaster_globosa_genome_assembly,_chromosome:_4	AUGUSTUS	intron	105993175	105993301	1	-	.	ID=g25831.t1.intron7;Parent=g25831.t1;
OW569406.1_Cistogaster_globosa_genome_assembly,_chromosome:_4	AUGUSTUS	CDS	105993302	105994359	1	-	0	ID=g25831.t1.CDS8;Parent=g25831.t1;
OW569406.1_Cistogaster_globosa_genome_assembly,_chromosome:_4	AUGUSTUS	exon	105993302	105994359	.	-	.	ID=g25831.t1.exon8;Parent=g25831.t1;
OW569406.1_Cistogaster_globosa_genome_assembly,_chromosome:_4	AUGUSTUS	intron	105994360	105994412	1	-	.	ID=g25831.t1.intron8;Parent=g25831.t1;
OW569406.1_Cistogaster_globosa_genome_assembly,_chromosome:_4	AUGUSTUS	CDS	105994413	105994766	1	-	0	ID=g25831.t1.CDS9;Parent=g25831.t1;
OW569406.1_Cistogaster_globosa_genome_assembly,_chromosome:_4	AUGUSTUS	exon	105994413	105994766	.	-	.	ID=g25831.t1.exon9;Parent=g25831.t1;
OW569406.1_Cistogaster_globosa_genome_assembly,_chromosome:_4	AUGUSTUS	intron	105994767	105994822	1	-	.	ID=g25831.t1.intron9;Parent=g25831.t1;
OW569406.1_Cistogaster_globosa_genome_assembly,_chromosome:_4	AUGUSTUS	CDS	105994823	105994939	1	-	0	ID=g25831.t1.CDS10;Parent=g25831.t1;
OW569406.1_Cistogaster_globosa_genome_assembly,_chromosome:_4	AUGUSTUS	exon	105994823	105994939	.	-	.	ID=g25831.t1.exon10;Parent=g25831.t1;
OW569406.1_Cistogaster_globosa_genome_assembly,_chromosome:_4	AUGUSTUS	intron	105994940	105995004	1	-	.	ID=g25831.t1.intron10;Parent=g25831.t1;
OW569406.1_Cistogaster_globosa_genome_assembly,_chromosome:_4	AUGUSTUS	CDS	105995005	105995202	1	-	0	ID=g25831.t1.CDS11;Parent=g25831.t1;
OW569406.1_Cistogaster_globosa_genome_assembly,_chromosome:_4	AUGUSTUS	exon	105995005	105995202	.	-	.	ID=g25831.t1.exon11;Parent=g25831.t1;
OW569406.1_Cistogaster_globosa_genome_assembly,_chromosome:_4	AUGUSTUS	intron	105995203	105995269	1	-	.	ID=g25831.t1.intron11;Parent=g25831.t1;
OW569406.1_Cistogaster_globosa_genome_assembly,_chromosome:_4	AUGUSTUS	CDS	105995270	105995953	1	-	0	ID=g25831.t1.CDS12;Parent=g25831.t1;
OW569406.1_Cistogaster_globosa_genome_assembly,_chromosome:_4	AUGUSTUS	exon	105995270	105995953	.	-	.	ID=g25831.t1.exon12;Parent=g25831.t1;
OW569406.1_Cistogaster_globosa_genome_assembly,_chromosome:_4	AUGUSTUS	intron	105995954	105996020	1	-	.	ID=g25831.t1.intron12;Parent=g25831.t1;
OW569406.1_Cistogaster_globosa_genome_assembly,_chromosome:_4	AUGUSTUS	CDS	105996021	105996303	1	-	1	ID=g25831.t1.CDS13;Parent=g25831.t1;
OW569406.1_Cistogaster_globosa_genome_assembly,_chromosome:_4	AUGUSTUS	exon	105996021	105996303	.	-	.	ID=g25831.t1.exon13;Parent=g25831.t1;
OW569406.1_Cistogaster_globosa_genome_assembly,_chromosome:_4	AUGUSTUS	intron	105996304	105998768	1	-	.	ID=g25831.t1.intron13;Parent=g25831.t1;
OW569406.1_Cistogaster_globosa_genome_assembly,_chromosome:_4	AUGUSTUS	CDS	105998769	105998925	1	-	2	ID=g25831.t1.CDS14;Parent=g25831.t1;
OW569406.1_Cistogaster_globosa_genome_assembly,_chromosome:_4	AUGUSTUS	exon	105998769	105998925	.	-	.	ID=g25831.t1.exon14;Parent=g25831.t1;
OW569406.1_Cistogaster_globosa_genome_assembly,_chromosome:_4	AUGUSTUS	intron	105998926	106000962	1	-	.	ID=g25831.t1.intron14;Parent=g25831.t1;
OW569406.1_Cistogaster_globosa_genome_assembly,_chromosome:_4	AUGUSTUS	CDS	106000963	106001047	1	-	0	ID=g25831.t1.CDS15;Parent=g25831.t1;
OW569406.1_Cistogaster_globosa_genome_assembly,_chromosome:_4	AUGUSTUS	exon	106000963	106001047	.	-	.	ID=g25831.t1.exon15;Parent=g25831.t1;
OW569406.1_Cistogaster_globosa_genome_assembly,_chromosome:_4	AUGUSTUS	intron	106001048	106010970	1	-	.	ID=g25831.t1.intron15;Parent=g25831.t1;
OW569406.1_Cistogaster_globosa_genome_assembly,_chromosome:_4	AUGUSTUS	CDS	106010971	106011033	1	-	0	ID=g25831.t1.CDS16;Parent=g25831.t1;
OW569406.1_Cistogaster_globosa_genome_assembly,_chromosome:_4	AUGUSTUS	exon	106010971	106011033	.	-	.	ID=g25831.t1.exon16;Parent=g25831.t1;
OW569406.1_Cistogaster_globosa_genome_assembly,_chromosome:_4	AUGUSTUS	intron	106011034	106011115	1	-	.	ID=g25831.t1.intron16;Parent=g25831.t1;
OW569406.1_Cistogaster_globosa_genome_assembly,_chromosome:_4	AUGUSTUS	CDS	106011116	106011299	1	-	1	ID=g25831.t1.CDS17;Parent=g25831.t1;
OW569406.1_Cistogaster_globosa_genome_assembly,_chromosome:_4	AUGUSTUS	exon	106011116	106011299	.	-	.	ID=g25831.t1.exon17;Parent=g25831.t1;
OW569406.1_Cistogaster_globosa_genome_assembly,_chromosome:_4	AUGUSTUS	intron	106011300	106011370	1	-	.	ID=g25831.t1.intron17;Parent=g25831.t1;
OW569406.1_Cistogaster_globosa_genome_assembly,_chromosome:_4	AUGUSTUS	CDS	106011371	106011568	1	-	1	ID=g25831.t1.CDS18;Parent=g25831.t1;
OW569406.1_Cistogaster_globosa_genome_assembly,_chromosome:_4	AUGUSTUS	exon	106011371	106011568	.	-	.	ID=g25831.t1.exon18;Parent=g25831.t1;
OW569406.1_Cistogaster_globosa_genome_assembly,_chromosome:_4	AUGUSTUS	intron	106011569	106012799	1	-	.	ID=g25831.t1.intron18;Parent=g25831.t1;
OW569406.1_Cistogaster_globosa_genome_assembly,_chromosome:_4	AUGUSTUS	CDS	106012800	106012840	1	-	0	ID=g25831.t1.CDS19;Parent=g25831.t1;
OW569406.1_Cistogaster_globosa_genome_assembly,_chromosome:_4	AUGUSTUS	exon	106012800	106012840	.	-	.	ID=g25831.t1.exon19;Parent=g25831.t1;
OW569406.1_Cistogaster_globosa_genome_assembly,_chromosome:_4	AUGUSTUS	start_codon	106012838	106012840	.	-	0	ID=g25831.t1.start1;Parent=g25831.t1;
OW569406.1_Cistogaster_globosa_genome_assembly,_chromosome:_4	AUGUSTUS	mRNA	105987944	106004743	0.46	-	.	ID=g25831.t2;Parent=g25831;
OW569406.1_Cistogaster_globosa_genome_assembly,_chromosome:_4	AUGUSTUS	stop_codon	105987944	105987946	.	-	0	ID=g25831.t2.stop1;Parent=g25831.t2;
OW569406.1_Cistogaster_globosa_genome_assembly,_chromosome:_4	AUGUSTUS	CDS	105987944	105988124	1	-	1	ID=g25831.t2.CDS1;Parent=g25831.t2;
OW569406.1_Cistogaster_globosa_genome_assembly,_chromosome:_4	AUGUSTUS	exon	105987944	105988124	.	-	.	ID=g25831.t2.exon1;Parent=g25831.t2;
OW569406.1_Cistogaster_globosa_genome_assembly,_chromosome:_4	AUGUSTUS	intron	105988125	105988187	1	-	.	ID=g25831.t2.intron1;Parent=g25831.t2;
OW569406.1_Cistogaster_globosa_genome_assembly,_chromosome:_4	AUGUSTUS	CDS	105988188	105988464	1	-	2	ID=g25831.t2.CDS2;Parent=g25831.t2;
OW569406.1_Cistogaster_globosa_genome_assembly,_chromosome:_4	AUGUSTUS	exon	105988188	105988464	.	-	.	ID=g25831.t2.exon2;Parent=g25831.t2;
OW569406.1_Cistogaster_globosa_genome_assembly,_chromosome:_4	AUGUSTUS	intron	105988465	105988526	1	-	.	ID=g25831.t2.intron2;Parent=g25831.t2;
OW569406.1_Cistogaster_globosa_genome_assembly,_chromosome:_4	AUGUSTUS	CDS	105988527	105988765	1	-	1	ID=g25831.t2.CDS3;Parent=g25831.t2;
OW569406.1_Cistogaster_globosa_genome_assembly,_chromosome:_4	AUGUSTUS	exon	105988527	105988765	.	-	.	ID=g25831.t2.exon3;Parent=g25831.t2;
OW569406.1_Cistogaster_globosa_genome_assembly,_chromosome:_4	AUGUSTUS	intron	105988766	105988829	1	-	.	ID=g25831.t2.intron3;Parent=g25831.t2;
OW569406.1_Cistogaster_globosa_genome_assembly,_chromosome:_4	AUGUSTUS	CDS	105988830	105989080	1	-	0	ID=g25831.t2.CDS4;Parent=g25831.t2;
OW569406.1_Cistogaster_globosa_genome_assembly,_chromosome:_4	AUGUSTUS	exon	105988830	105989080	.	-	.	ID=g25831.t2.exon4;Parent=g25831.t2;
OW569406.1_Cistogaster_globosa_genome_assembly,_chromosome:_4	AUGUSTUS	intron	105989081	105991898	1	-	.	ID=g25831.t2.intron4;Parent=g25831.t2;
OW569406.1_Cistogaster_globosa_genome_assembly,_chromosome:_4	AUGUSTUS	CDS	105991899	105992145	1	-	1	ID=g25831.t2.CDS5;Parent=g25831.t2;
OW569406.1_Cistogaster_globosa_genome_assembly,_chromosome:_4	AUGUSTUS	exon	105991899	105992145	.	-	.	ID=g25831.t2.exon5;Parent=g25831.t2;
OW569406.1_Cistogaster_globosa_genome_assembly,_chromosome:_4	AUGUSTUS	intron	105992146	105992211	1	-	.	ID=g25831.t2.intron5;Parent=g25831.t2;
OW569406.1_Cistogaster_globosa_genome_assembly,_chromosome:_4	AUGUSTUS	CDS	105992212	105992756	1	-	0	ID=g25831.t2.CDS6;Parent=g25831.t2;
OW569406.1_Cistogaster_globosa_genome_assembly,_chromosome:_4	AUGUSTUS	exon	105992212	105992756	.	-	.	ID=g25831.t2.exon6;Parent=g25831.t2;
OW569406.1_Cistogaster_globosa_genome_assembly,_chromosome:_4	AUGUSTUS	intron	105992757	105992813	1	-	.	ID=g25831.t2.intron6;Parent=g25831.t2;
OW569406.1_Cistogaster_globosa_genome_assembly,_chromosome:_4	AUGUSTUS	CDS	105992814	105993174	1	-	1	ID=g25831.t2.CDS7;Parent=g25831.t2;
OW569406.1_Cistogaster_globosa_genome_assembly,_chromosome:_4	AUGUSTUS	exon	105992814	105993174	.	-	.	ID=g25831.t2.exon7;Parent=g25831.t2;
OW569406.1_Cistogaster_globosa_genome_assembly,_chromosome:_4	AUGUSTUS	intron	105993175	105993301	1	-	.	ID=g25831.t2.intron7;Parent=g25831.t2;
OW569406.1_Cistogaster_globosa_genome_assembly,_chromosome:_4	AUGUSTUS	CDS	105993302	105994359	1	-	0	ID=g25831.t2.CDS8;Parent=g25831.t2;
OW569406.1_Cistogaster_globosa_genome_assembly,_chromosome:_4	AUGUSTUS	exon	105993302	105994359	.	-	.	ID=g25831.t2.exon8;Parent=g25831.t2;
OW569406.1_Cistogaster_globosa_genome_assembly,_chromosome:_4	AUGUSTUS	intron	105994360	105994412	1	-	.	ID=g25831.t2.intron8;Parent=g25831.t2;
OW569406.1_Cistogaster_globosa_genome_assembly,_chromosome:_4	AUGUSTUS	CDS	105994413	105994766	1	-	0	ID=g25831.t2.CDS9;Parent=g25831.t2;
OW569406.1_Cistogaster_globosa_genome_assembly,_chromosome:_4	AUGUSTUS	exon	105994413	105994766	.	-	.	ID=g25831.t2.exon9;Parent=g25831.t2;
OW569406.1_Cistogaster_globosa_genome_assembly,_chromosome:_4	AUGUSTUS	intron	105994767	105994822	1	-	.	ID=g25831.t2.intron9;Parent=g25831.t2;
OW569406.1_Cistogaster_globosa_genome_assembly,_chromosome:_4	AUGUSTUS	CDS	105994823	105994939	1	-	0	ID=g25831.t2.CDS10;Parent=g25831.t2;
OW569406.1_Cistogaster_globosa_genome_assembly,_chromosome:_4	AUGUSTUS	exon	105994823	105994939	.	-	.	ID=g25831.t2.exon10;Parent=g25831.t2;
OW569406.1_Cistogaster_globosa_genome_assembly,_chromosome:_4	AUGUSTUS	intron	105994940	105995004	1	-	.	ID=g25831.t2.intron10;Parent=g25831.t2;
OW569406.1_Cistogaster_globosa_genome_assembly,_chromosome:_4	AUGUSTUS	CDS	105995005	105995202	1	-	0	ID=g25831.t2.CDS11;Parent=g25831.t2;
OW569406.1_Cistogaster_globosa_genome_assembly,_chromosome:_4	AUGUSTUS	exon	105995005	105995202	.	-	.	ID=g25831.t2.exon11;Parent=g25831.t2;
OW569406.1_Cistogaster_globosa_genome_assembly,_chromosome:_4	AUGUSTUS	intron	105995203	105995269	1	-	.	ID=g25831.t2.intron11;Parent=g25831.t2;
OW569406.1_Cistogaster_globosa_genome_assembly,_chromosome:_4	AUGUSTUS	CDS	105995270	105995953	1	-	0	ID=g25831.t2.CDS12;Parent=g25831.t2;
OW569406.1_Cistogaster_globosa_genome_assembly,_chromosome:_4	AUGUSTUS	exon	105995270	105995953	.	-	.	ID=g25831.t2.exon12;Parent=g25831.t2;
OW569406.1_Cistogaster_globosa_genome_assembly,_chromosome:_4	AUGUSTUS	intron	105995954	105996020	1	-	.	ID=g25831.t2.intron12;Parent=g25831.t2;
OW569406.1_Cistogaster_globosa_genome_assembly,_chromosome:_4	AUGUSTUS	CDS	105996021	105996303	1	-	1	ID=g25831.t2.CDS13;Parent=g25831.t2;
OW569406.1_Cistogaster_globosa_genome_assembly,_chromosome:_4	AUGUSTUS	exon	105996021	105996303	.	-	.	ID=g25831.t2.exon13;Parent=g25831.t2;
OW569406.1_Cistogaster_globosa_genome_assembly,_chromosome:_4	AUGUSTUS	intron	105996304	105998768	1	-	.	ID=g25831.t2.intron13;Parent=g25831.t2;
OW569406.1_Cistogaster_globosa_genome_assembly,_chromosome:_4	AUGUSTUS	CDS	105998769	105998925	1	-	2	ID=g25831.t2.CDS14;Parent=g25831.t2;
OW569406.1_Cistogaster_globosa_genome_assembly,_chromosome:_4	AUGUSTUS	exon	105998769	105998925	.	-	.	ID=g25831.t2.exon14;Parent=g25831.t2;
OW569406.1_Cistogaster_globosa_genome_assembly,_chromosome:_4	AUGUSTUS	intron	105998926	106000962	1	-	.	ID=g25831.t2.intron14;Parent=g25831.t2;
OW569406.1_Cistogaster_globosa_genome_assembly,_chromosome:_4	AUGUSTUS	CDS	106000963	106001047	0.97	-	0	ID=g25831.t2.CDS15;Parent=g25831.t2;
OW569406.1_Cistogaster_globosa_genome_assembly,_chromosome:_4	AUGUSTUS	exon	106000963	106001047	.	-	.	ID=g25831.t2.exon15;Parent=g25831.t2;
OW569406.1_Cistogaster_globosa_genome_assembly,_chromosome:_4	AUGUSTUS	intron	106001048	106004692	0.64	-	.	ID=g25831.t2.intron15;Parent=g25831.t2;
OW569406.1_Cistogaster_globosa_genome_assembly,_chromosome:_4	AUGUSTUS	CDS	106004693	106004743	0.46	-	0	ID=g25831.t2.CDS16;Parent=g25831.t2;
OW569406.1_Cistogaster_globosa_genome_assembly,_chromosome:_4	AUGUSTUS	exon	106004693	106004743	.	-	.	ID=g25831.t2.exon16;Parent=g25831.t2;
OW569406.1_Cistogaster_globosa_genome_assembly,_chromosome:_4	AUGUSTUS	start_codon	106004741	106004743	.	-	0	ID=g25831.t2.start1;Parent=g25831.t2;
OW569406.1_Cistogaster_globosa_genome_assembly,_chromosome:_4	AUGUSTUS	mRNA	105987944	106012840	1	-	.	ID=g25831.t3;Parent=g25831;
OW569406.1_Cistogaster_globosa_genome_assembly,_chromosome:_4	AUGUSTUS	stop_codon	105987944	105987946	.	-	0	ID=g25831.t3.stop1;Parent=g25831.t3;
OW569406.1_Cistogaster_globosa_genome_assembly,_chromosome:_4	AUGUSTUS	CDS	105987944	105988124	1	-	1	ID=g25831.t3.CDS1;Parent=g25831.t3;
OW569406.1_Cistogaster_globosa_genome_assembly,_chromosome:_4	AUGUSTUS	exon	105987944	105988124	.	-	.	ID=g25831.t3.exon1;Parent=g25831.t3;
OW569406.1_Cistogaster_globosa_genome_assembly,_chromosome:_4	AUGUSTUS	intron	105988125	105988187	1	-	.	ID=g25831.t3.intron1;Parent=g25831.t3;
OW569406.1_Cistogaster_globosa_genome_assembly,_chromosome:_4	AUGUSTUS	CDS	105988188	105988464	1	-	2	ID=g25831.t3.CDS2;Parent=g25831.t3;
OW569406.1_Cistogaster_globosa_genome_assembly,_chromosome:_4	AUGUSTUS	exon	105988188	105988464	.	-	.	ID=g25831.t3.exon2;Parent=g25831.t3;
OW569406.1_Cistogaster_globosa_genome_assembly,_chromosome:_4	AUGUSTUS	intron	105988465	105988526	1	-	.	ID=g25831.t3.intron2;Parent=g25831.t3;
OW569406.1_Cistogaster_globosa_genome_assembly,_chromosome:_4	AUGUSTUS	CDS	105988527	105988765	1	-	1	ID=g25831.t3.CDS3;Parent=g25831.t3;
OW569406.1_Cistogaster_globosa_genome_assembly,_chromosome:_4	AUGUSTUS	exon	105988527	105988765	.	-	.	ID=g25831.t3.exon3;Parent=g25831.t3;
OW569406.1_Cistogaster_globosa_genome_assembly,_chromosome:_4	AUGUSTUS	intron	105988766	105988829	1	-	.	ID=g25831.t3.intron3;Parent=g25831.t3;
OW569406.1_Cistogaster_globosa_genome_assembly,_chromosome:_4	AUGUSTUS	CDS	105988830	105989080	1	-	0	ID=g25831.t3.CDS4;Parent=g25831.t3;
OW569406.1_Cistogaster_globosa_genome_assembly,_chromosome:_4	AUGUSTUS	exon	105988830	105989080	.	-	.	ID=g25831.t3.exon4;Parent=g25831.t3;
OW569406.1_Cistogaster_globosa_genome_assembly,_chromosome:_4	AUGUSTUS	intron	105989081	105991898	1	-	.	ID=g25831.t3.intron4;Parent=g25831.t3;
OW569406.1_Cistogaster_globosa_genome_assembly,_chromosome:_4	AUGUSTUS	CDS	105991899	105992145	1	-	1	ID=g25831.t3.CDS5;Parent=g25831.t3;
OW569406.1_Cistogaster_globosa_genome_assembly,_chromosome:_4	AUGUSTUS	exon	105991899	105992145	.	-	.	ID=g25831.t3.exon5;Parent=g25831.t3;
OW569406.1_Cistogaster_globosa_genome_assembly,_chromosome:_4	AUGUSTUS	intron	105992146	105992211	1	-	.	ID=g25831.t3.intron5;Parent=g25831.t3;
OW569406.1_Cistogaster_globosa_genome_assembly,_chromosome:_4	AUGUSTUS	CDS	105992212	105992756	1	-	0	ID=g25831.t3.CDS6;Parent=g25831.t3;
OW569406.1_Cistogaster_globosa_genome_assembly,_chromosome:_4	AUGUSTUS	exon	105992212	105992756	.	-	.	ID=g25831.t3.exon6;Parent=g25831.t3;
OW569406.1_Cistogaster_globosa_genome_assembly,_chromosome:_4	AUGUSTUS	intron	105992757	105992813	1	-	.	ID=g25831.t3.intron6;Parent=g25831.t3;
OW569406.1_Cistogaster_globosa_genome_assembly,_chromosome:_4	AUGUSTUS	CDS	105992814	105993174	1	-	1	ID=g25831.t3.CDS7;Parent=g25831.t3;
OW569406.1_Cistogaster_globosa_genome_assembly,_chromosome:_4	AUGUSTUS	exon	105992814	105993174	.	-	.	ID=g25831.t3.exon7;Parent=g25831.t3;
OW569406.1_Cistogaster_globosa_genome_assembly,_chromosome:_4	AUGUSTUS	intron	105993175	105993301	1	-	.	ID=g25831.t3.intron7;Parent=g25831.t3;
OW569406.1_Cistogaster_globosa_genome_assembly,_chromosome:_4	AUGUSTUS	CDS	105993302	105994359	1	-	0	ID=g25831.t3.CDS8;Parent=g25831.t3;
OW569406.1_Cistogaster_globosa_genome_assembly,_chromosome:_4	AUGUSTUS	exon	105993302	105994359	.	-	.	ID=g25831.t3.exon8;Parent=g25831.t3;
OW569406.1_Cistogaster_globosa_genome_assembly,_chromosome:_4	AUGUSTUS	intron	105994360	105994412	1	-	.	ID=g25831.t3.intron8;Parent=g25831.t3;
OW569406.1_Cistogaster_globosa_genome_assembly,_chromosome:_4	AUGUSTUS	CDS	105994413	105994766	1	-	0	ID=g25831.t3.CDS9;Parent=g25831.t3;
OW569406.1_Cistogaster_globosa_genome_assembly,_chromosome:_4	AUGUSTUS	exon	105994413	105994766	.	-	.	ID=g25831.t3.exon9;Parent=g25831.t3;
OW569406.1_Cistogaster_globosa_genome_assembly,_chromosome:_4	AUGUSTUS	intron	105994767	105994822	1	-	.	ID=g25831.t3.intron9;Parent=g25831.t3;
OW569406.1_Cistogaster_globosa_genome_assembly,_chromosome:_4	AUGUSTUS	CDS	105994823	105994939	1	-	0	ID=g25831.t3.CDS10;Parent=g25831.t3;
OW569406.1_Cistogaster_globosa_genome_assembly,_chromosome:_4	AUGUSTUS	exon	105994823	105994939	.	-	.	ID=g25831.t3.exon10;Parent=g25831.t3;
OW569406.1_Cistogaster_globosa_genome_assembly,_chromosome:_4	AUGUSTUS	intron	105994940	105995004	1	-	.	ID=g25831.t3.intron10;Parent=g25831.t3;
OW569406.1_Cistogaster_globosa_genome_assembly,_chromosome:_4	AUGUSTUS	CDS	105995005	105995202	1	-	0	ID=g25831.t3.CDS11;Parent=g25831.t3;
OW569406.1_Cistogaster_globosa_genome_assembly,_chromosome:_4	AUGUSTUS	exon	105995005	105995202	.	-	.	ID=g25831.t3.exon11;Parent=g25831.t3;
OW569406.1_Cistogaster_globosa_genome_assembly,_chromosome:_4	AUGUSTUS	intron	105995203	105995269	1	-	.	ID=g25831.t3.intron11;Parent=g25831.t3;
OW569406.1_Cistogaster_globosa_genome_assembly,_chromosome:_4	AUGUSTUS	CDS	105995270	105995953	1	-	0	ID=g25831.t3.CDS12;Parent=g25831.t3;
OW569406.1_Cistogaster_globosa_genome_assembly,_chromosome:_4	AUGUSTUS	exon	105995270	105995953	.	-	.	ID=g25831.t3.exon12;Parent=g25831.t3;
OW569406.1_Cistogaster_globosa_genome_assembly,_chromosome:_4	AUGUSTUS	intron	105995954	105996020	1	-	.	ID=g25831.t3.intron12;Parent=g25831.t3;
OW569406.1_Cistogaster_globosa_genome_assembly,_chromosome:_4	AUGUSTUS	CDS	105996021	105996303	1	-	1	ID=g25831.t3.CDS13;Parent=g25831.t3;
OW569406.1_Cistogaster_globosa_genome_assembly,_chromosome:_4	AUGUSTUS	exon	105996021	105996303	.	-	.	ID=g25831.t3.exon13;Parent=g25831.t3;
OW569406.1_Cistogaster_globosa_genome_assembly,_chromosome:_4	AUGUSTUS	intron	105996304	105998768	1	-	.	ID=g25831.t3.intron13;Parent=g25831.t3;
OW569406.1_Cistogaster_globosa_genome_assembly,_chromosome:_4	AUGUSTUS	CDS	105998769	105998925	1	-	2	ID=g25831.t3.CDS14;Parent=g25831.t3;
OW569406.1_Cistogaster_globosa_genome_assembly,_chromosome:_4	AUGUSTUS	exon	105998769	105998925	.	-	.	ID=g25831.t3.exon14;Parent=g25831.t3;
OW569406.1_Cistogaster_globosa_genome_assembly,_chromosome:_4	AUGUSTUS	intron	105998926	106006035	1	-	.	ID=g25831.t3.intron14;Parent=g25831.t3;
OW569406.1_Cistogaster_globosa_genome_assembly,_chromosome:_4	AUGUSTUS	CDS	106006036	106006120	1	-	0	ID=g25831.t3.CDS15;Parent=g25831.t3;
OW569406.1_Cistogaster_globosa_genome_assembly,_chromosome:_4	AUGUSTUS	exon	106006036	106006120	.	-	.	ID=g25831.t3.exon15;Parent=g25831.t3;
OW569406.1_Cistogaster_globosa_genome_assembly,_chromosome:_4	AUGUSTUS	intron	106006121	106010970	1	-	.	ID=g25831.t3.intron15;Parent=g25831.t3;
OW569406.1_Cistogaster_globosa_genome_assembly,_chromosome:_4	AUGUSTUS	CDS	106010971	106011033	1	-	0	ID=g25831.t3.CDS16;Parent=g25831.t3;
OW569406.1_Cistogaster_globosa_genome_assembly,_chromosome:_4	AUGUSTUS	exon	106010971	106011033	.	-	.	ID=g25831.t3.exon16;Parent=g25831.t3;
OW569406.1_Cistogaster_globosa_genome_assembly,_chromosome:_4	AUGUSTUS	intron	106011034	106011115	1	-	.	ID=g25831.t3.intron16;Parent=g25831.t3;
OW569406.1_Cistogaster_globosa_genome_assembly,_chromosome:_4	AUGUSTUS	CDS	106011116	106011299	1	-	1	ID=g25831.t3.CDS17;Parent=g25831.t3;
OW569406.1_Cistogaster_globosa_genome_assembly,_chromosome:_4	AUGUSTUS	exon	106011116	106011299	.	-	.	ID=g25831.t3.exon17;Parent=g25831.t3;
OW569406.1_Cistogaster_globosa_genome_assembly,_chromosome:_4	AUGUSTUS	intron	106011300	106011370	1	-	.	ID=g25831.t3.intron17;Parent=g25831.t3;
OW569406.1_Cistogaster_globosa_genome_assembly,_chromosome:_4	AUGUSTUS	CDS	106011371	106011568	1	-	1	ID=g25831.t3.CDS18;Parent=g25831.t3;
OW569406.1_Cistogaster_globosa_genome_assembly,_chromosome:_4	AUGUSTUS	exon	106011371	106011568	.	-	.	ID=g25831.t3.exon18;Parent=g25831.t3;
OW569406.1_Cistogaster_globosa_genome_assembly,_chromosome:_4	AUGUSTUS	intron	106011569	106012799	1	-	.	ID=g25831.t3.intron18;Parent=g25831.t3;
OW569406.1_Cistogaster_globosa_genome_assembly,_chromosome:_4	AUGUSTUS	CDS	106012800	106012840	1	-	0	ID=g25831.t3.CDS19;Parent=g25831.t3;
OW569406.1_Cistogaster_globosa_genome_assembly,_chromosome:_4	AUGUSTUS	exon	106012800	106012840	.	-	.	ID=g25831.t3.exon19;Parent=g25831.t3;
OW569406.1_Cistogaster_globosa_genome_assembly,_chromosome:_4	AUGUSTUS	start_codon	106012838	106012840	.	-	0	ID=g25831.t3.start1;Parent=g25831.t3;
OW569406.1_Cistogaster_globosa_genome_assembly,_chromosome:_4	AUGUSTUS	gene	106024230	106024841	.	+	.	ID=g25832;
OW569406.1_Cistogaster_globosa_genome_assembly,_chromosome:_4	AUGUSTUS	mRNA	106024230	106024841	1	+	.	ID=g25832.t1;Parent=g25832;
OW569406.1_Cistogaster_globosa_genome_assembly,_chromosome:_4	AUGUSTUS	start_codon	106024230	106024232	.	+	0	ID=g25832.t1.start1;Parent=g25832.t1;
OW569406.1_Cistogaster_globosa_genome_assembly,_chromosome:_4	AUGUSTUS	CDS	106024230	106024841	1	+	0	ID=g25832.t1.CDS1;Parent=g25832.t1;
OW569406.1_Cistogaster_globosa_genome_assembly,_chromosome:_4	AUGUSTUS	exon	106024230	106024841	.	+	.	ID=g25832.t1.exon1;Parent=g25832.t1;
OW569406.1_Cistogaster_globosa_genome_assembly,_chromosome:_4	AUGUSTUS	stop_codon	106024839	106024841	.	+	0	ID=g25832.t1.stop1;Parent=g25832.t1;
OW569406.1_Cistogaster_globosa_genome_assembly,_chromosome:_4	AUGUSTUS	gene	106032190	106104740	.	-	.	ID=g25833;
OW569406.1_Cistogaster_globosa_genome_assembly,_chromosome:_4	AUGUSTUS	mRNA	106032190	106104740	0.66	-	.	ID=g25833.t1;Parent=g25833;
OW569406.1_Cistogaster_globosa_genome_assembly,_chromosome:_4	AUGUSTUS	stop_codon	106032190	106032192	.	-	0	ID=g25833.t1.stop1;Parent=g25833.t1;
OW569406.1_Cistogaster_globosa_genome_assembly,_chromosome:_4	AUGUSTUS	CDS	106032190	106032584	0.66	-	2	ID=g25833.t1.CDS1;Parent=g25833.t1;
OW569406.1_Cistogaster_globosa_genome_assembly,_chromosome:_4	AUGUSTUS	exon	106032190	106032584	.	-	.	ID=g25833.t1.exon1;Parent=g25833.t1;
OW569406.1_Cistogaster_globosa_genome_assembly,_chromosome:_4	AUGUSTUS	intron	106032585	106047626	1	-	.	ID=g25833.t1.intron1;Parent=g25833.t1;
OW569406.1_Cistogaster_globosa_genome_assembly,_chromosome:_4	AUGUSTUS	CDS	106047627	106047816	1	-	0	ID=g25833.t1.CDS2;Parent=g25833.t1;
OW569406.1_Cistogaster_globosa_genome_assembly,_chromosome:_4	AUGUSTUS	exon	106047627	106047816	.	-	.	ID=g25833.t1.exon2;Parent=g25833.t1;
OW569406.1_Cistogaster_globosa_genome_assembly,_chromosome:_4	AUGUSTUS	intron	106047817	106073832	1	-	.	ID=g25833.t1.intron2;Parent=g25833.t1;
OW569406.1_Cistogaster_globosa_genome_assembly,_chromosome:_4	AUGUSTUS	CDS	106073833	106073903	1	-	2	ID=g25833.t1.CDS3;Parent=g25833.t1;
OW569406.1_Cistogaster_globosa_genome_assembly,_chromosome:_4	AUGUSTUS	exon	106073833	106073903	.	-	.	ID=g25833.t1.exon3;Parent=g25833.t1;
OW569406.1_Cistogaster_globosa_genome_assembly,_chromosome:_4	AUGUSTUS	intron	106073904	106083024	1	-	.	ID=g25833.t1.intron3;Parent=g25833.t1;
OW569406.1_Cistogaster_globosa_genome_assembly,_chromosome:_4	AUGUSTUS	CDS	106083025	106083217	1	-	0	ID=g25833.t1.CDS4;Parent=g25833.t1;
OW569406.1_Cistogaster_globosa_genome_assembly,_chromosome:_4	AUGUSTUS	exon	106083025	106083217	.	-	.	ID=g25833.t1.exon4;Parent=g25833.t1;
OW569406.1_Cistogaster_globosa_genome_assembly,_chromosome:_4	AUGUSTUS	intron	106083218	106090251	1	-	.	ID=g25833.t1.intron4;Parent=g25833.t1;
OW569406.1_Cistogaster_globosa_genome_assembly,_chromosome:_4	AUGUSTUS	CDS	106090252	106090310	1	-	2	ID=g25833.t1.CDS5;Parent=g25833.t1;
OW569406.1_Cistogaster_globosa_genome_assembly,_chromosome:_4	AUGUSTUS	exon	106090252	106090310	.	-	.	ID=g25833.t1.exon5;Parent=g25833.t1;
OW569406.1_Cistogaster_globosa_genome_assembly,_chromosome:_4	AUGUSTUS	intron	106090311	106104661	1	-	.	ID=g25833.t1.intron5;Parent=g25833.t1;
OW569406.1_Cistogaster_globosa_genome_assembly,_chromosome:_4	AUGUSTUS	CDS	106104662	106104740	1	-	0	ID=g25833.t1.CDS6;Parent=g25833.t1;
OW569406.1_Cistogaster_globosa_genome_assembly,_chromosome:_4	AUGUSTUS	exon	106104662	106104740	.	-	.	ID=g25833.t1.exon6;Parent=g25833.t1;
OW569406.1_Cistogaster_globosa_genome_assembly,_chromosome:_4	AUGUSTUS	start_codon	106104738	106104740	.	-	0	ID=g25833.t1.start1;Parent=g25833.t1;
OW569406.1_Cistogaster_globosa_genome_assembly,_chromosome:_4	AUGUSTUS	gene	106130058	106130863	.	+	.	ID=g25834;
OW569406.1_Cistogaster_globosa_genome_assembly,_chromosome:_4	AUGUSTUS	mRNA	106130058	106130863	0.53	+	.	ID=g25834.t1;Parent=g25834;
OW569406.1_Cistogaster_globosa_genome_assembly,_chromosome:_4	AUGUSTUS	start_codon	106130058	106130060	.	+	0	ID=g25834.t1.start1;Parent=g25834.t1;
OW569406.1_Cistogaster_globosa_genome_assembly,_chromosome:_4	AUGUSTUS	CDS	106130058	106130064	0.81	+	0	ID=g25834.t1.CDS1;Parent=g25834.t1;
OW569406.1_Cistogaster_globosa_genome_assembly,_chromosome:_4	AUGUSTUS	exon	106130058	106130064	.	+	.	ID=g25834.t1.exon1;Parent=g25834.t1;
OW569406.1_Cistogaster_globosa_genome_assembly,_chromosome:_4	AUGUSTUS	intron	106130065	106130181	0.73	+	.	ID=g25834.t1.intron1;Parent=g25834.t1;
OW569406.1_Cistogaster_globosa_genome_assembly,_chromosome:_4	AUGUSTUS	CDS	106130182	106130409	0.6	+	2	ID=g25834.t1.CDS2;Parent=g25834.t1;
OW569406.1_Cistogaster_globosa_genome_assembly,_chromosome:_4	AUGUSTUS	exon	106130182	106130409	.	+	.	ID=g25834.t1.exon2;Parent=g25834.t1;
OW569406.1_Cistogaster_globosa_genome_assembly,_chromosome:_4	AUGUSTUS	intron	106130410	106130603	0.73	+	.	ID=g25834.t1.intron2;Parent=g25834.t1;
OW569406.1_Cistogaster_globosa_genome_assembly,_chromosome:_4	AUGUSTUS	CDS	106130604	106130863	0.73	+	2	ID=g25834.t1.CDS3;Parent=g25834.t1;
OW569406.1_Cistogaster_globosa_genome_assembly,_chromosome:_4	AUGUSTUS	exon	106130604	106130863	.	+	.	ID=g25834.t1.exon3;Parent=g25834.t1;
OW569406.1_Cistogaster_globosa_genome_assembly,_chromosome:_4	AUGUSTUS	stop_codon	106130861	106130863	.	+	0	ID=g25834.t1.stop1;Parent=g25834.t1;
OW569406.1_Cistogaster_globosa_genome_assembly,_chromosome:_4	AUGUSTUS	gene	106130675	106132034	.	+	.	ID=g25835;
OW569406.1_Cistogaster_globosa_genome_assembly,_chromosome:_4	AUGUSTUS	mRNA	106130675	106132034	0.49	+	.	ID=g25835.t1;Parent=g25835;
OW569406.1_Cistogaster_globosa_genome_assembly,_chromosome:_4	AUGUSTUS	start_codon	106130675	106130677	.	+	0	ID=g25835.t1.start1;Parent=g25835.t1;
OW569406.1_Cistogaster_globosa_genome_assembly,_chromosome:_4	AUGUSTUS	CDS	106130675	106130834	0.98	+	0	ID=g25835.t1.CDS1;Parent=g25835.t1;
OW569406.1_Cistogaster_globosa_genome_assembly,_chromosome:_4	AUGUSTUS	exon	106130675	106130834	.	+	.	ID=g25835.t1.exon1;Parent=g25835.t1;
OW569406.1_Cistogaster_globosa_genome_assembly,_chromosome:_4	AUGUSTUS	intron	106130835	106131093	0.98	+	.	ID=g25835.t1.intron1;Parent=g25835.t1;
OW569406.1_Cistogaster_globosa_genome_assembly,_chromosome:_4	AUGUSTUS	CDS	106131094	106131191	0.51	+	2	ID=g25835.t1.CDS2;Parent=g25835.t1;
OW569406.1_Cistogaster_globosa_genome_assembly,_chromosome:_4	AUGUSTUS	exon	106131094	106131191	.	+	.	ID=g25835.t1.exon2;Parent=g25835.t1;
OW569406.1_Cistogaster_globosa_genome_assembly,_chromosome:_4	AUGUSTUS	intron	106131192	106131311	0.51	+	.	ID=g25835.t1.intron2;Parent=g25835.t1;
OW569406.1_Cistogaster_globosa_genome_assembly,_chromosome:_4	AUGUSTUS	CDS	106131312	106132034	0.99	+	0	ID=g25835.t1.CDS3;Parent=g25835.t1;
OW569406.1_Cistogaster_globosa_genome_assembly,_chromosome:_4	AUGUSTUS	exon	106131312	106132034	.	+	.	ID=g25835.t1.exon3;Parent=g25835.t1;
OW569406.1_Cistogaster_globosa_genome_assembly,_chromosome:_4	AUGUSTUS	stop_codon	106132032	106132034	.	+	0	ID=g25835.t1.stop1;Parent=g25835.t1;
OW569406.1_Cistogaster_globosa_genome_assembly,_chromosome:_4	AUGUSTUS	gene	106154570	106163847	.	+	.	ID=g25836;
OW569406.1_Cistogaster_globosa_genome_assembly,_chromosome:_4	AUGUSTUS	mRNA	106154570	106163847	1	+	.	ID=g25836.t1;Parent=g25836;
OW569406.1_Cistogaster_globosa_genome_assembly,_chromosome:_4	AUGUSTUS	start_codon	106154570	106154572	.	+	0	ID=g25836.t1.start1;Parent=g25836.t1;
OW569406.1_Cistogaster_globosa_genome_assembly,_chromosome:_4	AUGUSTUS	CDS	106154570	106154692	1	+	0	ID=g25836.t1.CDS1;Parent=g25836.t1;
OW569406.1_Cistogaster_globosa_genome_assembly,_chromosome:_4	AUGUSTUS	exon	106154570	106154692	.	+	.	ID=g25836.t1.exon1;Parent=g25836.t1;
OW569406.1_Cistogaster_globosa_genome_assembly,_chromosome:_4	AUGUSTUS	intron	106154693	106159862	1	+	.	ID=g25836.t1.intron1;Parent=g25836.t1;
OW569406.1_Cistogaster_globosa_genome_assembly,_chromosome:_4	AUGUSTUS	CDS	106159863	106160270	1	+	0	ID=g25836.t1.CDS2;Parent=g25836.t1;
OW569406.1_Cistogaster_globosa_genome_assembly,_chromosome:_4	AUGUSTUS	exon	106159863	106160270	.	+	.	ID=g25836.t1.exon2;Parent=g25836.t1;
OW569406.1_Cistogaster_globosa_genome_assembly,_chromosome:_4	AUGUSTUS	intron	106160271	106160340	1	+	.	ID=g25836.t1.intron2;Parent=g25836.t1;
OW569406.1_Cistogaster_globosa_genome_assembly,_chromosome:_4	AUGUSTUS	CDS	106160341	106160489	1	+	0	ID=g25836.t1.CDS3;Parent=g25836.t1;
OW569406.1_Cistogaster_globosa_genome_assembly,_chromosome:_4	AUGUSTUS	exon	106160341	106160489	.	+	.	ID=g25836.t1.exon3;Parent=g25836.t1;
OW569406.1_Cistogaster_globosa_genome_assembly,_chromosome:_4	AUGUSTUS	intron	106160490	106161224	1	+	.	ID=g25836.t1.intron3;Parent=g25836.t1;
OW569406.1_Cistogaster_globosa_genome_assembly,_chromosome:_4	AUGUSTUS	CDS	106161225	106161505	1	+	1	ID=g25836.t1.CDS4;Parent=g25836.t1;
OW569406.1_Cistogaster_globosa_genome_assembly,_chromosome:_4	AUGUSTUS	exon	106161225	106161505	.	+	.	ID=g25836.t1.exon4;Parent=g25836.t1;
OW569406.1_Cistogaster_globosa_genome_assembly,_chromosome:_4	AUGUSTUS	intron	106161506	106163347	1	+	.	ID=g25836.t1.intron4;Parent=g25836.t1;
OW569406.1_Cistogaster_globosa_genome_assembly,_chromosome:_4	AUGUSTUS	CDS	106163348	106163463	1	+	2	ID=g25836.t1.CDS5;Parent=g25836.t1;
OW569406.1_Cistogaster_globosa_genome_assembly,_chromosome:_4	AUGUSTUS	exon	106163348	106163463	.	+	.	ID=g25836.t1.exon5;Parent=g25836.t1;
OW569406.1_Cistogaster_globosa_genome_assembly,_chromosome:_4	AUGUSTUS	intron	106163464	106163535	1	+	.	ID=g25836.t1.intron5;Parent=g25836.t1;
OW569406.1_Cistogaster_globosa_genome_assembly,_chromosome:_4	AUGUSTUS	CDS	106163536	106163847	1	+	0	ID=g25836.t1.CDS6;Parent=g25836.t1;
OW569406.1_Cistogaster_globosa_genome_assembly,_chromosome:_4	AUGUSTUS	exon	106163536	106163847	.	+	.	ID=g25836.t1.exon6;Parent=g25836.t1;
OW569406.1_Cistogaster_globosa_genome_assembly,_chromosome:_4	AUGUSTUS	stop_codon	106163845	106163847	.	+	0	ID=g25836.t1.stop1;Parent=g25836.t1;
OW569406.1_Cistogaster_globosa_genome_assembly,_chromosome:_4	AUGUSTUS	gene	106165674	106175271	.	-	.	ID=g25837;
OW569406.1_Cistogaster_globosa_genome_assembly,_chromosome:_4	AUGUSTUS	mRNA	106165674	106175271	1	-	.	ID=g25837.t1;Parent=g25837;
OW569406.1_Cistogaster_globosa_genome_assembly,_chromosome:_4	AUGUSTUS	stop_codon	106165674	106165676	.	-	0	ID=g25837.t1.stop1;Parent=g25837.t1;
OW569406.1_Cistogaster_globosa_genome_assembly,_chromosome:_4	AUGUSTUS	CDS	106165674	106165811	1	-	0	ID=g25837.t1.CDS1;Parent=g25837.t1;
OW569406.1_Cistogaster_globosa_genome_assembly,_chromosome:_4	AUGUSTUS	exon	106165674	106165811	.	-	.	ID=g25837.t1.exon1;Parent=g25837.t1;
OW569406.1_Cistogaster_globosa_genome_assembly,_chromosome:_4	AUGUSTUS	intron	106165812	106165875	1	-	.	ID=g25837.t1.intron1;Parent=g25837.t1;
OW569406.1_Cistogaster_globosa_genome_assembly,_chromosome:_4	AUGUSTUS	CDS	106165876	106166085	1	-	0	ID=g25837.t1.CDS2;Parent=g25837.t1;
OW569406.1_Cistogaster_globosa_genome_assembly,_chromosome:_4	AUGUSTUS	exon	106165876	106166085	.	-	.	ID=g25837.t1.exon2;Parent=g25837.t1;
OW569406.1_Cistogaster_globosa_genome_assembly,_chromosome:_4	AUGUSTUS	intron	106166086	106166263	1	-	.	ID=g25837.t1.intron2;Parent=g25837.t1;
OW569406.1_Cistogaster_globosa_genome_assembly,_chromosome:_4	AUGUSTUS	CDS	106166264	106166493	1	-	2	ID=g25837.t1.CDS3;Parent=g25837.t1;
OW569406.1_Cistogaster_globosa_genome_assembly,_chromosome:_4	AUGUSTUS	exon	106166264	106166493	.	-	.	ID=g25837.t1.exon3;Parent=g25837.t1;
OW569406.1_Cistogaster_globosa_genome_assembly,_chromosome:_4	AUGUSTUS	intron	106166494	106166552	1	-	.	ID=g25837.t1.intron3;Parent=g25837.t1;
OW569406.1_Cistogaster_globosa_genome_assembly,_chromosome:_4	AUGUSTUS	CDS	106166553	106166793	1	-	0	ID=g25837.t1.CDS4;Parent=g25837.t1;
OW569406.1_Cistogaster_globosa_genome_assembly,_chromosome:_4	AUGUSTUS	exon	106166553	106166793	.	-	.	ID=g25837.t1.exon4;Parent=g25837.t1;
OW569406.1_Cistogaster_globosa_genome_assembly,_chromosome:_4	AUGUSTUS	intron	106166794	106167008	1	-	.	ID=g25837.t1.intron4;Parent=g25837.t1;
OW569406.1_Cistogaster_globosa_genome_assembly,_chromosome:_4	AUGUSTUS	CDS	106167009	106167149	1	-	0	ID=g25837.t1.CDS5;Parent=g25837.t1;
OW569406.1_Cistogaster_globosa_genome_assembly,_chromosome:_4	AUGUSTUS	exon	106167009	106167149	.	-	.	ID=g25837.t1.exon5;Parent=g25837.t1;
OW569406.1_Cistogaster_globosa_genome_assembly,_chromosome:_4	AUGUSTUS	intron	106167150	106173338	1	-	.	ID=g25837.t1.intron5;Parent=g25837.t1;
OW569406.1_Cistogaster_globosa_genome_assembly,_chromosome:_4	AUGUSTUS	CDS	106173339	106173923	1	-	0	ID=g25837.t1.CDS6;Parent=g25837.t1;
OW569406.1_Cistogaster_globosa_genome_assembly,_chromosome:_4	AUGUSTUS	exon	106173339	106173923	.	-	.	ID=g25837.t1.exon6;Parent=g25837.t1;
OW569406.1_Cistogaster_globosa_genome_assembly,_chromosome:_4	AUGUSTUS	intron	106173924	106175259	1	-	.	ID=g25837.t1.intron6;Parent=g25837.t1;
OW569406.1_Cistogaster_globosa_genome_assembly,_chromosome:_4	AUGUSTUS	CDS	106175260	106175271	1	-	0	ID=g25837.t1.CDS7;Parent=g25837.t1;
OW569406.1_Cistogaster_globosa_genome_assembly,_chromosome:_4	AUGUSTUS	exon	106175260	106175271	.	-	.	ID=g25837.t1.exon7;Parent=g25837.t1;
OW569406.1_Cistogaster_globosa_genome_assembly,_chromosome:_4	AUGUSTUS	start_codon	106175269	106175271	.	-	0	ID=g25837.t1.start1;Parent=g25837.t1;
OW569406.1_Cistogaster_globosa_genome_assembly,_chromosome:_4	AUGUSTUS	mRNA	106165674	106175271	0.97	-	.	ID=g25837.t2;Parent=g25837;
OW569406.1_Cistogaster_globosa_genome_assembly,_chromosome:_4	AUGUSTUS	stop_codon	106165674	106165676	.	-	0	ID=g25837.t2.stop1;Parent=g25837.t2;
OW569406.1_Cistogaster_globosa_genome_assembly,_chromosome:_4	AUGUSTUS	CDS	106165674	106165811	1	-	0	ID=g25837.t2.CDS1;Parent=g25837.t2;
OW569406.1_Cistogaster_globosa_genome_assembly,_chromosome:_4	AUGUSTUS	exon	106165674	106165811	.	-	.	ID=g25837.t2.exon1;Parent=g25837.t2;
OW569406.1_Cistogaster_globosa_genome_assembly,_chromosome:_4	AUGUSTUS	intron	106165812	106165875	1	-	.	ID=g25837.t2.intron1;Parent=g25837.t2;
OW569406.1_Cistogaster_globosa_genome_assembly,_chromosome:_4	AUGUSTUS	CDS	106165876	106166085	1	-	0	ID=g25837.t2.CDS2;Parent=g25837.t2;
OW569406.1_Cistogaster_globosa_genome_assembly,_chromosome:_4	AUGUSTUS	exon	106165876	106166085	.	-	.	ID=g25837.t2.exon2;Parent=g25837.t2;
OW569406.1_Cistogaster_globosa_genome_assembly,_chromosome:_4	AUGUSTUS	intron	106166086	106166263	1	-	.	ID=g25837.t2.intron2;Parent=g25837.t2;
OW569406.1_Cistogaster_globosa_genome_assembly,_chromosome:_4	AUGUSTUS	CDS	106166264	106166493	1	-	2	ID=g25837.t2.CDS3;Parent=g25837.t2;
OW569406.1_Cistogaster_globosa_genome_assembly,_chromosome:_4	AUGUSTUS	exon	106166264	106166493	.	-	.	ID=g25837.t2.exon3;Parent=g25837.t2;
OW569406.1_Cistogaster_globosa_genome_assembly,_chromosome:_4	AUGUSTUS	intron	106166494	106166552	1	-	.	ID=g25837.t2.intron3;Parent=g25837.t2;
OW569406.1_Cistogaster_globosa_genome_assembly,_chromosome:_4	AUGUSTUS	CDS	106166553	106166793	1	-	0	ID=g25837.t2.CDS4;Parent=g25837.t2;
OW569406.1_Cistogaster_globosa_genome_assembly,_chromosome:_4	AUGUSTUS	exon	106166553	106166793	.	-	.	ID=g25837.t2.exon4;Parent=g25837.t2;
OW569406.1_Cistogaster_globosa_genome_assembly,_chromosome:_4	AUGUSTUS	intron	106166794	106167008	1	-	.	ID=g25837.t2.intron4;Parent=g25837.t2;
OW569406.1_Cistogaster_globosa_genome_assembly,_chromosome:_4	AUGUSTUS	CDS	106167009	106167149	1	-	0	ID=g25837.t2.CDS5;Parent=g25837.t2;
OW569406.1_Cistogaster_globosa_genome_assembly,_chromosome:_4	AUGUSTUS	exon	106167009	106167149	.	-	.	ID=g25837.t2.exon5;Parent=g25837.t2;
OW569406.1_Cistogaster_globosa_genome_assembly,_chromosome:_4	AUGUSTUS	intron	106167150	106173099	0.97	-	.	ID=g25837.t2.intron5;Parent=g25837.t2;
OW569406.1_Cistogaster_globosa_genome_assembly,_chromosome:_4	AUGUSTUS	CDS	106173100	106173201	0.97	-	0	ID=g25837.t2.CDS6;Parent=g25837.t2;
OW569406.1_Cistogaster_globosa_genome_assembly,_chromosome:_4	AUGUSTUS	exon	106173100	106173201	.	-	.	ID=g25837.t2.exon6;Parent=g25837.t2;
OW569406.1_Cistogaster_globosa_genome_assembly,_chromosome:_4	AUGUSTUS	intron	106173202	106173338	0.97	-	.	ID=g25837.t2.intron6;Parent=g25837.t2;
OW569406.1_Cistogaster_globosa_genome_assembly,_chromosome:_4	AUGUSTUS	CDS	106173339	106173923	1	-	0	ID=g25837.t2.CDS7;Parent=g25837.t2;
OW569406.1_Cistogaster_globosa_genome_assembly,_chromosome:_4	AUGUSTUS	exon	106173339	106173923	.	-	.	ID=g25837.t2.exon7;Parent=g25837.t2;
OW569406.1_Cistogaster_globosa_genome_assembly,_chromosome:_4	AUGUSTUS	intron	106173924	106175259	1	-	.	ID=g25837.t2.intron7;Parent=g25837.t2;
OW569406.1_Cistogaster_globosa_genome_assembly,_chromosome:_4	AUGUSTUS	CDS	106175260	106175271	1	-	0	ID=g25837.t2.CDS8;Parent=g25837.t2;
OW569406.1_Cistogaster_globosa_genome_assembly,_chromosome:_4	AUGUSTUS	exon	106175260	106175271	.	-	.	ID=g25837.t2.exon8;Parent=g25837.t2;
OW569406.1_Cistogaster_globosa_genome_assembly,_chromosome:_4	AUGUSTUS	start_codon	106175269	106175271	.	-	0	ID=g25837.t2.start1;Parent=g25837.t2;
OW569406.1_Cistogaster_globosa_genome_assembly,_chromosome:_4	AUGUSTUS	gene	106193034	106200438	.	+	.	ID=g25838;
OW569406.1_Cistogaster_globosa_genome_assembly,_chromosome:_4	AUGUSTUS	mRNA	106193034	106200438	1	+	.	ID=g25838.t1;Parent=g25838;
OW569406.1_Cistogaster_globosa_genome_assembly,_chromosome:_4	AUGUSTUS	start_codon	106193034	106193036	.	+	0	ID=g25838.t1.start1;Parent=g25838.t1;
OW569406.1_Cistogaster_globosa_genome_assembly,_chromosome:_4	AUGUSTUS	CDS	106193034	106193188	1	+	0	ID=g25838.t1.CDS1;Parent=g25838.t1;
OW569406.1_Cistogaster_globosa_genome_assembly,_chromosome:_4	AUGUSTUS	exon	106193034	106193188	.	+	.	ID=g25838.t1.exon1;Parent=g25838.t1;
OW569406.1_Cistogaster_globosa_genome_assembly,_chromosome:_4	AUGUSTUS	intron	106193189	106196117	1	+	.	ID=g25838.t1.intron1;Parent=g25838.t1;
OW569406.1_Cistogaster_globosa_genome_assembly,_chromosome:_4	AUGUSTUS	CDS	106196118	106196318	1	+	1	ID=g25838.t1.CDS2;Parent=g25838.t1;
OW569406.1_Cistogaster_globosa_genome_assembly,_chromosome:_4	AUGUSTUS	exon	106196118	106196318	.	+	.	ID=g25838.t1.exon2;Parent=g25838.t1;
OW569406.1_Cistogaster_globosa_genome_assembly,_chromosome:_4	AUGUSTUS	intron	106196319	106196377	1	+	.	ID=g25838.t1.intron2;Parent=g25838.t1;
OW569406.1_Cistogaster_globosa_genome_assembly,_chromosome:_4	AUGUSTUS	CDS	106196378	106196495	1	+	1	ID=g25838.t1.CDS3;Parent=g25838.t1;
OW569406.1_Cistogaster_globosa_genome_assembly,_chromosome:_4	AUGUSTUS	exon	106196378	106196495	.	+	.	ID=g25838.t1.exon3;Parent=g25838.t1;
OW569406.1_Cistogaster_globosa_genome_assembly,_chromosome:_4	AUGUSTUS	intron	106196496	106197709	1	+	.	ID=g25838.t1.intron3;Parent=g25838.t1;
OW569406.1_Cistogaster_globosa_genome_assembly,_chromosome:_4	AUGUSTUS	CDS	106197710	106197858	1	+	0	ID=g25838.t1.CDS4;Parent=g25838.t1;
OW569406.1_Cistogaster_globosa_genome_assembly,_chromosome:_4	AUGUSTUS	exon	106197710	106197858	.	+	.	ID=g25838.t1.exon4;Parent=g25838.t1;
OW569406.1_Cistogaster_globosa_genome_assembly,_chromosome:_4	AUGUSTUS	intron	106197859	106198275	1	+	.	ID=g25838.t1.intron4;Parent=g25838.t1;
OW569406.1_Cistogaster_globosa_genome_assembly,_chromosome:_4	AUGUSTUS	CDS	106198276	106198397	1	+	1	ID=g25838.t1.CDS5;Parent=g25838.t1;
OW569406.1_Cistogaster_globosa_genome_assembly,_chromosome:_4	AUGUSTUS	exon	106198276	106198397	.	+	.	ID=g25838.t1.exon5;Parent=g25838.t1;
OW569406.1_Cistogaster_globosa_genome_assembly,_chromosome:_4	AUGUSTUS	intron	106198398	106198982	1	+	.	ID=g25838.t1.intron5;Parent=g25838.t1;
OW569406.1_Cistogaster_globosa_genome_assembly,_chromosome:_4	AUGUSTUS	CDS	106198983	106199071	1	+	2	ID=g25838.t1.CDS6;Parent=g25838.t1;
OW569406.1_Cistogaster_globosa_genome_assembly,_chromosome:_4	AUGUSTUS	exon	106198983	106199071	.	+	.	ID=g25838.t1.exon6;Parent=g25838.t1;
OW569406.1_Cistogaster_globosa_genome_assembly,_chromosome:_4	AUGUSTUS	intron	106199072	106199229	1	+	.	ID=g25838.t1.intron6;Parent=g25838.t1;
OW569406.1_Cistogaster_globosa_genome_assembly,_chromosome:_4	AUGUSTUS	CDS	106199230	106199815	1	+	0	ID=g25838.t1.CDS7;Parent=g25838.t1;
OW569406.1_Cistogaster_globosa_genome_assembly,_chromosome:_4	AUGUSTUS	exon	106199230	106199815	.	+	.	ID=g25838.t1.exon7;Parent=g25838.t1;
OW569406.1_Cistogaster_globosa_genome_assembly,_chromosome:_4	AUGUSTUS	intron	106199816	106199921	1	+	.	ID=g25838.t1.intron7;Parent=g25838.t1;
OW569406.1_Cistogaster_globosa_genome_assembly,_chromosome:_4	AUGUSTUS	CDS	106199922	106200076	1	+	2	ID=g25838.t1.CDS8;Parent=g25838.t1;
OW569406.1_Cistogaster_globosa_genome_assembly,_chromosome:_4	AUGUSTUS	exon	106199922	106200076	.	+	.	ID=g25838.t1.exon8;Parent=g25838.t1;
OW569406.1_Cistogaster_globosa_genome_assembly,_chromosome:_4	AUGUSTUS	intron	106200077	106200333	1	+	.	ID=g25838.t1.intron8;Parent=g25838.t1;
OW569406.1_Cistogaster_globosa_genome_assembly,_chromosome:_4	AUGUSTUS	CDS	106200334	106200438	1	+	0	ID=g25838.t1.CDS9;Parent=g25838.t1;
OW569406.1_Cistogaster_globosa_genome_assembly,_chromosome:_4	AUGUSTUS	exon	106200334	106200438	.	+	.	ID=g25838.t1.exon9;Parent=g25838.t1;
OW569406.1_Cistogaster_globosa_genome_assembly,_chromosome:_4	AUGUSTUS	stop_codon	106200436	106200438	.	+	0	ID=g25838.t1.stop1;Parent=g25838.t1;
OW569406.1_Cistogaster_globosa_genome_assembly,_chromosome:_4	AUGUSTUS	gene	106206341	106209872	.	-	.	ID=g25839;
OW569406.1_Cistogaster_globosa_genome_assembly,_chromosome:_4	AUGUSTUS	mRNA	106206850	106209872	1	-	.	ID=g25839.t1;Parent=g25839;
OW569406.1_Cistogaster_globosa_genome_assembly,_chromosome:_4	AUGUSTUS	stop_codon	106206850	106206852	.	-	0	ID=g25839.t1.stop1;Parent=g25839.t1;
OW569406.1_Cistogaster_globosa_genome_assembly,_chromosome:_4	AUGUSTUS	CDS	106206850	106207025	1	-	2	ID=g25839.t1.CDS1;Parent=g25839.t1;
OW569406.1_Cistogaster_globosa_genome_assembly,_chromosome:_4	AUGUSTUS	exon	106206850	106207025	.	-	.	ID=g25839.t1.exon1;Parent=g25839.t1;
OW569406.1_Cistogaster_globosa_genome_assembly,_chromosome:_4	AUGUSTUS	intron	106207026	106207091	1	-	.	ID=g25839.t1.intron1;Parent=g25839.t1;
OW569406.1_Cistogaster_globosa_genome_assembly,_chromosome:_4	AUGUSTUS	CDS	106207092	106207677	1	-	0	ID=g25839.t1.CDS2;Parent=g25839.t1;
OW569406.1_Cistogaster_globosa_genome_assembly,_chromosome:_4	AUGUSTUS	exon	106207092	106207677	.	-	.	ID=g25839.t1.exon2;Parent=g25839.t1;
OW569406.1_Cistogaster_globosa_genome_assembly,_chromosome:_4	AUGUSTUS	intron	106207678	106207747	1	-	.	ID=g25839.t1.intron2;Parent=g25839.t1;
OW569406.1_Cistogaster_globosa_genome_assembly,_chromosome:_4	AUGUSTUS	CDS	106207748	106207955	1	-	1	ID=g25839.t1.CDS3;Parent=g25839.t1;
OW569406.1_Cistogaster_globosa_genome_assembly,_chromosome:_4	AUGUSTUS	exon	106207748	106207955	.	-	.	ID=g25839.t1.exon3;Parent=g25839.t1;
OW569406.1_Cistogaster_globosa_genome_assembly,_chromosome:_4	AUGUSTUS	intron	106207956	106209050	1	-	.	ID=g25839.t1.intron3;Parent=g25839.t1;
OW569406.1_Cistogaster_globosa_genome_assembly,_chromosome:_4	AUGUSTUS	CDS	106209051	106209199	1	-	0	ID=g25839.t1.CDS4;Parent=g25839.t1;
OW569406.1_Cistogaster_globosa_genome_assembly,_chromosome:_4	AUGUSTUS	exon	106209051	106209199	.	-	.	ID=g25839.t1.exon4;Parent=g25839.t1;
OW569406.1_Cistogaster_globosa_genome_assembly,_chromosome:_4	AUGUSTUS	intron	106209200	106209270	1	-	.	ID=g25839.t1.intron4;Parent=g25839.t1;
OW569406.1_Cistogaster_globosa_genome_assembly,_chromosome:_4	AUGUSTUS	CDS	106209271	106209388	1	-	1	ID=g25839.t1.CDS5;Parent=g25839.t1;
OW569406.1_Cistogaster_globosa_genome_assembly,_chromosome:_4	AUGUSTUS	exon	106209271	106209388	.	-	.	ID=g25839.t1.exon5;Parent=g25839.t1;
OW569406.1_Cistogaster_globosa_genome_assembly,_chromosome:_4	AUGUSTUS	intron	106209389	106209459	1	-	.	ID=g25839.t1.intron5;Parent=g25839.t1;
OW569406.1_Cistogaster_globosa_genome_assembly,_chromosome:_4	AUGUSTUS	CDS	106209460	106209660	1	-	1	ID=g25839.t1.CDS6;Parent=g25839.t1;
OW569406.1_Cistogaster_globosa_genome_assembly,_chromosome:_4	AUGUSTUS	exon	106209460	106209660	.	-	.	ID=g25839.t1.exon6;Parent=g25839.t1;
OW569406.1_Cistogaster_globosa_genome_assembly,_chromosome:_4	AUGUSTUS	intron	106209661	106209717	1	-	.	ID=g25839.t1.intron6;Parent=g25839.t1;
OW569406.1_Cistogaster_globosa_genome_assembly,_chromosome:_4	AUGUSTUS	CDS	106209718	106209872	1	-	0	ID=g25839.t1.CDS7;Parent=g25839.t1;
OW569406.1_Cistogaster_globosa_genome_assembly,_chromosome:_4	AUGUSTUS	exon	106209718	106209872	.	-	.	ID=g25839.t1.exon7;Parent=g25839.t1;
OW569406.1_Cistogaster_globosa_genome_assembly,_chromosome:_4	AUGUSTUS	start_codon	106209870	106209872	.	-	0	ID=g25839.t1.start1;Parent=g25839.t1;
OW569406.1_Cistogaster_globosa_genome_assembly,_chromosome:_4	AUGUSTUS	mRNA	106206341	106209872	1	-	.	ID=g25839.t2;Parent=g25839;
OW569406.1_Cistogaster_globosa_genome_assembly,_chromosome:_4	AUGUSTUS	stop_codon	106206341	106206343	.	-	0	ID=g25839.t2.stop1;Parent=g25839.t2;
OW569406.1_Cistogaster_globosa_genome_assembly,_chromosome:_4	AUGUSTUS	CDS	106206341	106206433	1	-	0	ID=g25839.t2.CDS1;Parent=g25839.t2;
OW569406.1_Cistogaster_globosa_genome_assembly,_chromosome:_4	AUGUSTUS	exon	106206341	106206433	.	-	.	ID=g25839.t2.exon1;Parent=g25839.t2;
OW569406.1_Cistogaster_globosa_genome_assembly,_chromosome:_4	AUGUSTUS	intron	106206434	106206867	1	-	.	ID=g25839.t2.intron1;Parent=g25839.t2;
OW569406.1_Cistogaster_globosa_genome_assembly,_chromosome:_4	AUGUSTUS	CDS	106206868	106207025	1	-	2	ID=g25839.t2.CDS2;Parent=g25839.t2;
OW569406.1_Cistogaster_globosa_genome_assembly,_chromosome:_4	AUGUSTUS	exon	106206868	106207025	.	-	.	ID=g25839.t2.exon2;Parent=g25839.t2;
OW569406.1_Cistogaster_globosa_genome_assembly,_chromosome:_4	AUGUSTUS	intron	106207026	106207091	1	-	.	ID=g25839.t2.intron2;Parent=g25839.t2;
OW569406.1_Cistogaster_globosa_genome_assembly,_chromosome:_4	AUGUSTUS	CDS	106207092	106207677	1	-	0	ID=g25839.t2.CDS3;Parent=g25839.t2;
OW569406.1_Cistogaster_globosa_genome_assembly,_chromosome:_4	AUGUSTUS	exon	106207092	106207677	.	-	.	ID=g25839.t2.exon3;Parent=g25839.t2;
OW569406.1_Cistogaster_globosa_genome_assembly,_chromosome:_4	AUGUSTUS	intron	106207678	106207747	1	-	.	ID=g25839.t2.intron3;Parent=g25839.t2;
OW569406.1_Cistogaster_globosa_genome_assembly,_chromosome:_4	AUGUSTUS	CDS	106207748	106207955	1	-	1	ID=g25839.t2.CDS4;Parent=g25839.t2;
OW569406.1_Cistogaster_globosa_genome_assembly,_chromosome:_4	AUGUSTUS	exon	106207748	106207955	.	-	.	ID=g25839.t2.exon4;Parent=g25839.t2;
OW569406.1_Cistogaster_globosa_genome_assembly,_chromosome:_4	AUGUSTUS	intron	106207956	106209050	1	-	.	ID=g25839.t2.intron4;Parent=g25839.t2;
OW569406.1_Cistogaster_globosa_genome_assembly,_chromosome:_4	AUGUSTUS	CDS	106209051	106209199	1	-	0	ID=g25839.t2.CDS5;Parent=g25839.t2;
OW569406.1_Cistogaster_globosa_genome_assembly,_chromosome:_4	AUGUSTUS	exon	106209051	106209199	.	-	.	ID=g25839.t2.exon5;Parent=g25839.t2;
OW569406.1_Cistogaster_globosa_genome_assembly,_chromosome:_4	AUGUSTUS	intron	106209200	106209270	1	-	.	ID=g25839.t2.intron5;Parent=g25839.t2;
OW569406.1_Cistogaster_globosa_genome_assembly,_chromosome:_4	AUGUSTUS	CDS	106209271	106209388	1	-	1	ID=g25839.t2.CDS6;Parent=g25839.t2;
OW569406.1_Cistogaster_globosa_genome_assembly,_chromosome:_4	AUGUSTUS	exon	106209271	106209388	.	-	.	ID=g25839.t2.exon6;Parent=g25839.t2;
OW569406.1_Cistogaster_globosa_genome_assembly,_chromosome:_4	AUGUSTUS	intron	106209389	106209459	1	-	.	ID=g25839.t2.intron6;Parent=g25839.t2;
OW569406.1_Cistogaster_globosa_genome_assembly,_chromosome:_4	AUGUSTUS	CDS	106209460	106209660	1	-	1	ID=g25839.t2.CDS7;Parent=g25839.t2;
OW569406.1_Cistogaster_globosa_genome_assembly,_chromosome:_4	AUGUSTUS	exon	106209460	106209660	.	-	.	ID=g25839.t2.exon7;Parent=g25839.t2;
OW569406.1_Cistogaster_globosa_genome_assembly,_chromosome:_4	AUGUSTUS	intron	106209661	106209717	1	-	.	ID=g25839.t2.intron7;Parent=g25839.t2;
OW569406.1_Cistogaster_globosa_genome_assembly,_chromosome:_4	AUGUSTUS	CDS	106209718	106209872	1	-	0	ID=g25839.t2.CDS8;Parent=g25839.t2;
OW569406.1_Cistogaster_globosa_genome_assembly,_chromosome:_4	AUGUSTUS	exon	106209718	106209872	.	-	.	ID=g25839.t2.exon8;Parent=g25839.t2;
OW569406.1_Cistogaster_globosa_genome_assembly,_chromosome:_4	AUGUSTUS	start_codon	106209870	106209872	.	-	0	ID=g25839.t2.start1;Parent=g25839.t2;
OW569406.1_Cistogaster_globosa_genome_assembly,_chromosome:_4	AUGUSTUS	mRNA	106206341	106209872	0.73	-	.	ID=g25839.t3;Parent=g25839;
OW569406.1_Cistogaster_globosa_genome_assembly,_chromosome:_4	AUGUSTUS	stop_codon	106206341	106206343	.	-	0	ID=g25839.t3.stop1;Parent=g25839.t3;
OW569406.1_Cistogaster_globosa_genome_assembly,_chromosome:_4	AUGUSTUS	CDS	106206341	106206433	1	-	0	ID=g25839.t3.CDS1;Parent=g25839.t3;
OW569406.1_Cistogaster_globosa_genome_assembly,_chromosome:_4	AUGUSTUS	exon	106206341	106206433	.	-	.	ID=g25839.t3.exon1;Parent=g25839.t3;
OW569406.1_Cistogaster_globosa_genome_assembly,_chromosome:_4	AUGUSTUS	intron	106206434	106206963	0.73	-	.	ID=g25839.t3.intron1;Parent=g25839.t3;
OW569406.1_Cistogaster_globosa_genome_assembly,_chromosome:_4	AUGUSTUS	CDS	106206964	106207025	0.73	-	2	ID=g25839.t3.CDS2;Parent=g25839.t3;
OW569406.1_Cistogaster_globosa_genome_assembly,_chromosome:_4	AUGUSTUS	exon	106206964	106207025	.	-	.	ID=g25839.t3.exon2;Parent=g25839.t3;
OW569406.1_Cistogaster_globosa_genome_assembly,_chromosome:_4	AUGUSTUS	intron	106207026	106207091	1	-	.	ID=g25839.t3.intron2;Parent=g25839.t3;
OW569406.1_Cistogaster_globosa_genome_assembly,_chromosome:_4	AUGUSTUS	CDS	106207092	106207677	1	-	0	ID=g25839.t3.CDS3;Parent=g25839.t3;
OW569406.1_Cistogaster_globosa_genome_assembly,_chromosome:_4	AUGUSTUS	exon	106207092	106207677	.	-	.	ID=g25839.t3.exon3;Parent=g25839.t3;
OW569406.1_Cistogaster_globosa_genome_assembly,_chromosome:_4	AUGUSTUS	intron	106207678	106207747	1	-	.	ID=g25839.t3.intron3;Parent=g25839.t3;
OW569406.1_Cistogaster_globosa_genome_assembly,_chromosome:_4	AUGUSTUS	CDS	106207748	106207955	1	-	1	ID=g25839.t3.CDS4;Parent=g25839.t3;
OW569406.1_Cistogaster_globosa_genome_assembly,_chromosome:_4	AUGUSTUS	exon	106207748	106207955	.	-	.	ID=g25839.t3.exon4;Parent=g25839.t3;
OW569406.1_Cistogaster_globosa_genome_assembly,_chromosome:_4	AUGUSTUS	intron	106207956	106209050	1	-	.	ID=g25839.t3.intron4;Parent=g25839.t3;
OW569406.1_Cistogaster_globosa_genome_assembly,_chromosome:_4	AUGUSTUS	CDS	106209051	106209199	1	-	0	ID=g25839.t3.CDS5;Parent=g25839.t3;
OW569406.1_Cistogaster_globosa_genome_assembly,_chromosome:_4	AUGUSTUS	exon	106209051	106209199	.	-	.	ID=g25839.t3.exon5;Parent=g25839.t3;
OW569406.1_Cistogaster_globosa_genome_assembly,_chromosome:_4	AUGUSTUS	intron	106209200	106209270	1	-	.	ID=g25839.t3.intron5;Parent=g25839.t3;
OW569406.1_Cistogaster_globosa_genome_assembly,_chromosome:_4	AUGUSTUS	CDS	106209271	106209388	1	-	1	ID=g25839.t3.CDS6;Parent=g25839.t3;
OW569406.1_Cistogaster_globosa_genome_assembly,_chromosome:_4	AUGUSTUS	exon	106209271	106209388	.	-	.	ID=g25839.t3.exon6;Parent=g25839.t3;
OW569406.1_Cistogaster_globosa_genome_assembly,_chromosome:_4	AUGUSTUS	intron	106209389	106209459	1	-	.	ID=g25839.t3.intron6;Parent=g25839.t3;
OW569406.1_Cistogaster_globosa_genome_assembly,_chromosome:_4	AUGUSTUS	CDS	106209460	106209660	1	-	1	ID=g25839.t3.CDS7;Parent=g25839.t3;
OW569406.1_Cistogaster_globosa_genome_assembly,_chromosome:_4	AUGUSTUS	exon	106209460	106209660	.	-	.	ID=g25839.t3.exon7;Parent=g25839.t3;
OW569406.1_Cistogaster_globosa_genome_assembly,_chromosome:_4	AUGUSTUS	intron	106209661	106209717	1	-	.	ID=g25839.t3.intron7;Parent=g25839.t3;
OW569406.1_Cistogaster_globosa_genome_assembly,_chromosome:_4	AUGUSTUS	CDS	106209718	106209872	1	-	0	ID=g25839.t3.CDS8;Parent=g25839.t3;
OW569406.1_Cistogaster_globosa_genome_assembly,_chromosome:_4	AUGUSTUS	exon	106209718	106209872	.	-	.	ID=g25839.t3.exon8;Parent=g25839.t3;
OW569406.1_Cistogaster_globosa_genome_assembly,_chromosome:_4	AUGUSTUS	start_codon	106209870	106209872	.	-	0	ID=g25839.t3.start1;Parent=g25839.t3;
OW569406.1_Cistogaster_globosa_genome_assembly,_chromosome:_4	AUGUSTUS	gene	106211588	106213614	.	-	.	ID=g25840;
OW569406.1_Cistogaster_globosa_genome_assembly,_chromosome:_4	AUGUSTUS	mRNA	106211588	106213614	1	-	.	ID=g25840.t1;Parent=g25840;
OW569406.1_Cistogaster_globosa_genome_assembly,_chromosome:_4	AUGUSTUS	stop_codon	106211588	106211590	.	-	0	ID=g25840.t1.stop1;Parent=g25840.t1;
OW569406.1_Cistogaster_globosa_genome_assembly,_chromosome:_4	AUGUSTUS	CDS	106211588	106212098	1	-	1	ID=g25840.t1.CDS1;Parent=g25840.t1;
OW569406.1_Cistogaster_globosa_genome_assembly,_chromosome:_4	AUGUSTUS	exon	106211588	106212098	.	-	.	ID=g25840.t1.exon1;Parent=g25840.t1;
OW569406.1_Cistogaster_globosa_genome_assembly,_chromosome:_4	AUGUSTUS	intron	106212099	106212158	1	-	.	ID=g25840.t1.intron1;Parent=g25840.t1;
OW569406.1_Cistogaster_globosa_genome_assembly,_chromosome:_4	AUGUSTUS	CDS	106212159	106212355	1	-	0	ID=g25840.t1.CDS2;Parent=g25840.t1;
OW569406.1_Cistogaster_globosa_genome_assembly,_chromosome:_4	AUGUSTUS	exon	106212159	106212355	.	-	.	ID=g25840.t1.exon2;Parent=g25840.t1;
OW569406.1_Cistogaster_globosa_genome_assembly,_chromosome:_4	AUGUSTUS	intron	106212356	106212413	1	-	.	ID=g25840.t1.intron2;Parent=g25840.t1;
OW569406.1_Cistogaster_globosa_genome_assembly,_chromosome:_4	AUGUSTUS	CDS	106212414	106213269	1	-	1	ID=g25840.t1.CDS3;Parent=g25840.t1;
OW569406.1_Cistogaster_globosa_genome_assembly,_chromosome:_4	AUGUSTUS	exon	106212414	106213269	.	-	.	ID=g25840.t1.exon3;Parent=g25840.t1;
OW569406.1_Cistogaster_globosa_genome_assembly,_chromosome:_4	AUGUSTUS	intron	106213270	106213327	1	-	.	ID=g25840.t1.intron3;Parent=g25840.t1;
OW569406.1_Cistogaster_globosa_genome_assembly,_chromosome:_4	AUGUSTUS	CDS	106213328	106213614	1	-	0	ID=g25840.t1.CDS4;Parent=g25840.t1;
OW569406.1_Cistogaster_globosa_genome_assembly,_chromosome:_4	AUGUSTUS	exon	106213328	106213614	.	-	.	ID=g25840.t1.exon4;Parent=g25840.t1;
OW569406.1_Cistogaster_globosa_genome_assembly,_chromosome:_4	AUGUSTUS	start_codon	106213612	106213614	.	-	0	ID=g25840.t1.start1;Parent=g25840.t1;
OW569406.1_Cistogaster_globosa_genome_assembly,_chromosome:_4	AUGUSTUS	mRNA	106211588	106213614	1	-	.	ID=g25840.t2;Parent=g25840;
OW569406.1_Cistogaster_globosa_genome_assembly,_chromosome:_4	AUGUSTUS	stop_codon	106211588	106211590	.	-	0	ID=g25840.t2.stop1;Parent=g25840.t2;
OW569406.1_Cistogaster_globosa_genome_assembly,_chromosome:_4	AUGUSTUS	CDS	106211588	106212098	1	-	1	ID=g25840.t2.CDS1;Parent=g25840.t2;
OW569406.1_Cistogaster_globosa_genome_assembly,_chromosome:_4	AUGUSTUS	exon	106211588	106212098	.	-	.	ID=g25840.t2.exon1;Parent=g25840.t2;
OW569406.1_Cistogaster_globosa_genome_assembly,_chromosome:_4	AUGUSTUS	intron	106212099	106212158	1	-	.	ID=g25840.t2.intron1;Parent=g25840.t2;
OW569406.1_Cistogaster_globosa_genome_assembly,_chromosome:_4	AUGUSTUS	CDS	106212159	106212355	1	-	0	ID=g25840.t2.CDS2;Parent=g25840.t2;
OW569406.1_Cistogaster_globosa_genome_assembly,_chromosome:_4	AUGUSTUS	exon	106212159	106212355	.	-	.	ID=g25840.t2.exon2;Parent=g25840.t2;
OW569406.1_Cistogaster_globosa_genome_assembly,_chromosome:_4	AUGUSTUS	intron	106212356	106212413	1	-	.	ID=g25840.t2.intron2;Parent=g25840.t2;
OW569406.1_Cistogaster_globosa_genome_assembly,_chromosome:_4	AUGUSTUS	CDS	106212414	106213269	1	-	1	ID=g25840.t2.CDS3;Parent=g25840.t2;
OW569406.1_Cistogaster_globosa_genome_assembly,_chromosome:_4	AUGUSTUS	exon	106212414	106213269	.	-	.	ID=g25840.t2.exon3;Parent=g25840.t2;
OW569406.1_Cistogaster_globosa_genome_assembly,_chromosome:_4	AUGUSTUS	intron	106213270	106213327	1	-	.	ID=g25840.t2.intron3;Parent=g25840.t2;
OW569406.1_Cistogaster_globosa_genome_assembly,_chromosome:_4	AUGUSTUS	CDS	106213328	106213487	1	-	2	ID=g25840.t2.CDS4;Parent=g25840.t2;
OW569406.1_Cistogaster_globosa_genome_assembly,_chromosome:_4	AUGUSTUS	exon	106213328	106213487	.	-	.	ID=g25840.t2.exon4;Parent=g25840.t2;
OW569406.1_Cistogaster_globosa_genome_assembly,_chromosome:_4	AUGUSTUS	intron	106213488	106213541	1	-	.	ID=g25840.t2.intron4;Parent=g25840.t2;
OW569406.1_Cistogaster_globosa_genome_assembly,_chromosome:_4	AUGUSTUS	CDS	106213542	106213614	1	-	0	ID=g25840.t2.CDS5;Parent=g25840.t2;
OW569406.1_Cistogaster_globosa_genome_assembly,_chromosome:_4	AUGUSTUS	exon	106213542	106213614	.	-	.	ID=g25840.t2.exon5;Parent=g25840.t2;
OW569406.1_Cistogaster_globosa_genome_assembly,_chromosome:_4	AUGUSTUS	start_codon	106213612	106213614	.	-	0	ID=g25840.t2.start1;Parent=g25840.t2;
OW569406.1_Cistogaster_globosa_genome_assembly,_chromosome:_4	AUGUSTUS	gene	106214942	106224459	.	-	.	ID=g25841;
OW569406.1_Cistogaster_globosa_genome_assembly,_chromosome:_4	AUGUSTUS	mRNA	106214942	106224459	1	-	.	ID=g25841.t1;Parent=g25841;
OW569406.1_Cistogaster_globosa_genome_assembly,_chromosome:_4	AUGUSTUS	stop_codon	106214942	106214944	.	-	0	ID=g25841.t1.stop1;Parent=g25841.t1;
OW569406.1_Cistogaster_globosa_genome_assembly,_chromosome:_4	AUGUSTUS	CDS	106214942	106215088	1	-	0	ID=g25841.t1.CDS1;Parent=g25841.t1;
OW569406.1_Cistogaster_globosa_genome_assembly,_chromosome:_4	AUGUSTUS	exon	106214942	106215088	.	-	.	ID=g25841.t1.exon1;Parent=g25841.t1;
OW569406.1_Cistogaster_globosa_genome_assembly,_chromosome:_4	AUGUSTUS	intron	106215089	106217414	1	-	.	ID=g25841.t1.intron1;Parent=g25841.t1;
OW569406.1_Cistogaster_globosa_genome_assembly,_chromosome:_4	AUGUSTUS	CDS	106217415	106217775	1	-	1	ID=g25841.t1.CDS2;Parent=g25841.t1;
OW569406.1_Cistogaster_globosa_genome_assembly,_chromosome:_4	AUGUSTUS	exon	106217415	106217775	.	-	.	ID=g25841.t1.exon2;Parent=g25841.t1;
OW569406.1_Cistogaster_globosa_genome_assembly,_chromosome:_4	AUGUSTUS	intron	106217776	106217846	1	-	.	ID=g25841.t1.intron2;Parent=g25841.t1;
OW569406.1_Cistogaster_globosa_genome_assembly,_chromosome:_4	AUGUSTUS	CDS	106217847	106218037	1	-	0	ID=g25841.t1.CDS3;Parent=g25841.t1;
OW569406.1_Cistogaster_globosa_genome_assembly,_chromosome:_4	AUGUSTUS	exon	106217847	106218037	.	-	.	ID=g25841.t1.exon3;Parent=g25841.t1;
OW569406.1_Cistogaster_globosa_genome_assembly,_chromosome:_4	AUGUSTUS	intron	106218038	106218101	1	-	.	ID=g25841.t1.intron3;Parent=g25841.t1;
OW569406.1_Cistogaster_globosa_genome_assembly,_chromosome:_4	AUGUSTUS	CDS	106218102	106218552	1	-	1	ID=g25841.t1.CDS4;Parent=g25841.t1;
OW569406.1_Cistogaster_globosa_genome_assembly,_chromosome:_4	AUGUSTUS	exon	106218102	106218552	.	-	.	ID=g25841.t1.exon4;Parent=g25841.t1;
OW569406.1_Cistogaster_globosa_genome_assembly,_chromosome:_4	AUGUSTUS	intron	106218553	106218615	1	-	.	ID=g25841.t1.intron4;Parent=g25841.t1;
OW569406.1_Cistogaster_globosa_genome_assembly,_chromosome:_4	AUGUSTUS	CDS	106218616	106219029	1	-	1	ID=g25841.t1.CDS5;Parent=g25841.t1;
OW569406.1_Cistogaster_globosa_genome_assembly,_chromosome:_4	AUGUSTUS	exon	106218616	106219029	.	-	.	ID=g25841.t1.exon5;Parent=g25841.t1;
OW569406.1_Cistogaster_globosa_genome_assembly,_chromosome:_4	AUGUSTUS	intron	106219030	106222220	1	-	.	ID=g25841.t1.intron5;Parent=g25841.t1;
OW569406.1_Cistogaster_globosa_genome_assembly,_chromosome:_4	AUGUSTUS	CDS	106222221	106222815	1	-	2	ID=g25841.t1.CDS6;Parent=g25841.t1;
OW569406.1_Cistogaster_globosa_genome_assembly,_chromosome:_4	AUGUSTUS	exon	106222221	106222815	.	-	.	ID=g25841.t1.exon6;Parent=g25841.t1;
OW569406.1_Cistogaster_globosa_genome_assembly,_chromosome:_4	AUGUSTUS	intron	106222816	106223278	1	-	.	ID=g25841.t1.intron6;Parent=g25841.t1;
OW569406.1_Cistogaster_globosa_genome_assembly,_chromosome:_4	AUGUSTUS	CDS	106223279	106223382	1	-	1	ID=g25841.t1.CDS7;Parent=g25841.t1;
OW569406.1_Cistogaster_globosa_genome_assembly,_chromosome:_4	AUGUSTUS	exon	106223279	106223382	.	-	.	ID=g25841.t1.exon7;Parent=g25841.t1;
OW569406.1_Cistogaster_globosa_genome_assembly,_chromosome:_4	AUGUSTUS	intron	106223383	106224328	1	-	.	ID=g25841.t1.intron7;Parent=g25841.t1;
OW569406.1_Cistogaster_globosa_genome_assembly,_chromosome:_4	AUGUSTUS	CDS	106224329	106224459	1	-	0	ID=g25841.t1.CDS8;Parent=g25841.t1;
OW569406.1_Cistogaster_globosa_genome_assembly,_chromosome:_4	AUGUSTUS	exon	106224329	106224459	.	-	.	ID=g25841.t1.exon8;Parent=g25841.t1;
OW569406.1_Cistogaster_globosa_genome_assembly,_chromosome:_4	AUGUSTUS	start_codon	106224457	106224459	.	-	0	ID=g25841.t1.start1;Parent=g25841.t1;
OW569406.1_Cistogaster_globosa_genome_assembly,_chromosome:_4	GeneMark.hmm3	gene	106217720	106217853	.	-	.	ID=g25842;
OW569406.1_Cistogaster_globosa_genome_assembly,_chromosome:_4	GeneMark.hmm3	mRNA	106217720	106217853	.	-	.	ID=g25842.t1;Parent=g25842;
OW569406.1_Cistogaster_globosa_genome_assembly,_chromosome:_4	GeneMark.hmm3	stop_codon	106217720	106217722	.	-	0	ID=g25842.t1.stop1;Parent=g25842.t1;
OW569406.1_Cistogaster_globosa_genome_assembly,_chromosome:_4	GeneMark.hmm3	CDS	106217720	106217775	.	-	2	ID=g25842.t1.CDS1;Parent=g25842.t1;
OW569406.1_Cistogaster_globosa_genome_assembly,_chromosome:_4	GeneMark.hmm3	exon	106217720	106217775	0	-	.	ID=g25842.t1.exon1;Parent=g25842.t1;
OW569406.1_Cistogaster_globosa_genome_assembly,_chromosome:_4	GeneMark.hmm3	intron	106217776	106217846	.	-	0	ID=g25842.t1.intron1;Parent=g25842.t1;
OW569406.1_Cistogaster_globosa_genome_assembly,_chromosome:_4	GeneMark.hmm3	CDS	106217847	106217853	.	-	0	ID=g25842.t1.CDS2;Parent=g25842.t1;
OW569406.1_Cistogaster_globosa_genome_assembly,_chromosome:_4	GeneMark.hmm3	exon	106217847	106217853	0	-	.	ID=g25842.t1.exon2;Parent=g25842.t1;
OW569406.1_Cistogaster_globosa_genome_assembly,_chromosome:_4	GeneMark.hmm3	start_codon	106217851	106217853	.	-	0	ID=g25842.t1.start1;Parent=g25842.t1;
OW569406.1_Cistogaster_globosa_genome_assembly,_chromosome:_4	AUGUSTUS	gene	106284640	106286271	.	-	.	ID=g25843;
OW569406.1_Cistogaster_globosa_genome_assembly,_chromosome:_4	AUGUSTUS	mRNA	106284640	106286271	0.36	-	.	ID=g25843.t1;Parent=g25843;
OW569406.1_Cistogaster_globosa_genome_assembly,_chromosome:_4	AUGUSTUS	stop_codon	106284640	106284642	.	-	0	ID=g25843.t1.stop1;Parent=g25843.t1;
OW569406.1_Cistogaster_globosa_genome_assembly,_chromosome:_4	AUGUSTUS	CDS	106284640	106285655	0.64	-	2	ID=g25843.t1.CDS1;Parent=g25843.t1;
OW569406.1_Cistogaster_globosa_genome_assembly,_chromosome:_4	AUGUSTUS	exon	106284640	106285655	.	-	.	ID=g25843.t1.exon1;Parent=g25843.t1;
OW569406.1_Cistogaster_globosa_genome_assembly,_chromosome:_4	AUGUSTUS	intron	106285656	106285961	0.5	-	.	ID=g25843.t1.intron1;Parent=g25843.t1;
OW569406.1_Cistogaster_globosa_genome_assembly,_chromosome:_4	AUGUSTUS	CDS	106285962	106286271	0.5	-	0	ID=g25843.t1.CDS2;Parent=g25843.t1;
OW569406.1_Cistogaster_globosa_genome_assembly,_chromosome:_4	AUGUSTUS	exon	106285962	106286271	.	-	.	ID=g25843.t1.exon2;Parent=g25843.t1;
OW569406.1_Cistogaster_globosa_genome_assembly,_chromosome:_4	AUGUSTUS	start_codon	106286269	106286271	.	-	0	ID=g25843.t1.start1;Parent=g25843.t1;
OW569406.1_Cistogaster_globosa_genome_assembly,_chromosome:_4	AUGUSTUS	mRNA	106284640	106286172	0.42	-	.	ID=g25843.t2;Parent=g25843;
OW569406.1_Cistogaster_globosa_genome_assembly,_chromosome:_4	AUGUSTUS	stop_codon	106284640	106284642	.	-	0	ID=g25843.t2.stop1;Parent=g25843.t2;
OW569406.1_Cistogaster_globosa_genome_assembly,_chromosome:_4	AUGUSTUS	CDS	106284640	106285655	0.61	-	2	ID=g25843.t2.CDS1;Parent=g25843.t2;
OW569406.1_Cistogaster_globosa_genome_assembly,_chromosome:_4	AUGUSTUS	exon	106284640	106285655	.	-	.	ID=g25843.t2.exon1;Parent=g25843.t2;
OW569406.1_Cistogaster_globosa_genome_assembly,_chromosome:_4	AUGUSTUS	intron	106285656	106285961	0.42	-	.	ID=g25843.t2.intron1;Parent=g25843.t2;
OW569406.1_Cistogaster_globosa_genome_assembly,_chromosome:_4	AUGUSTUS	CDS	106285962	106286172	0.55	-	0	ID=g25843.t2.CDS2;Parent=g25843.t2;
OW569406.1_Cistogaster_globosa_genome_assembly,_chromosome:_4	AUGUSTUS	exon	106285962	106286172	.	-	.	ID=g25843.t2.exon2;Parent=g25843.t2;
OW569406.1_Cistogaster_globosa_genome_assembly,_chromosome:_4	AUGUSTUS	start_codon	106286170	106286172	.	-	0	ID=g25843.t2.start1;Parent=g25843.t2;
OW569406.1_Cistogaster_globosa_genome_assembly,_chromosome:_4	AUGUSTUS	gene	106286427	106287644	.	-	.	ID=g25844;
OW569406.1_Cistogaster_globosa_genome_assembly,_chromosome:_4	AUGUSTUS	mRNA	106286427	106287644	0.5	-	.	ID=g25844.t1;Parent=g25844;
OW569406.1_Cistogaster_globosa_genome_assembly,_chromosome:_4	AUGUSTUS	stop_codon	106286427	106286429	.	-	0	ID=g25844.t1.stop1;Parent=g25844.t1;
OW569406.1_Cistogaster_globosa_genome_assembly,_chromosome:_4	AUGUSTUS	CDS	106286427	106287463	0.73	-	2	ID=g25844.t1.CDS1;Parent=g25844.t1;
OW569406.1_Cistogaster_globosa_genome_assembly,_chromosome:_4	AUGUSTUS	exon	106286427	106287463	.	-	.	ID=g25844.t1.exon1;Parent=g25844.t1;
OW569406.1_Cistogaster_globosa_genome_assembly,_chromosome:_4	AUGUSTUS	intron	106287464	106287517	0.67	-	.	ID=g25844.t1.intron1;Parent=g25844.t1;
OW569406.1_Cistogaster_globosa_genome_assembly,_chromosome:_4	AUGUSTUS	CDS	106287518	106287644	0.51	-	0	ID=g25844.t1.CDS2;Parent=g25844.t1;
OW569406.1_Cistogaster_globosa_genome_assembly,_chromosome:_4	AUGUSTUS	exon	106287518	106287644	.	-	.	ID=g25844.t1.exon2;Parent=g25844.t1;
OW569406.1_Cistogaster_globosa_genome_assembly,_chromosome:_4	AUGUSTUS	start_codon	106287642	106287644	.	-	0	ID=g25844.t1.start1;Parent=g25844.t1;
OW569406.1_Cistogaster_globosa_genome_assembly,_chromosome:_4	AUGUSTUS	gene	106287686	106288219	.	-	.	ID=g25845;
OW569406.1_Cistogaster_globosa_genome_assembly,_chromosome:_4	AUGUSTUS	mRNA	106287686	106288219	0.64	-	.	ID=g25845.t1;Parent=g25845;
OW569406.1_Cistogaster_globosa_genome_assembly,_chromosome:_4	AUGUSTUS	stop_codon	106287686	106287688	.	-	0	ID=g25845.t1.stop1;Parent=g25845.t1;
OW569406.1_Cistogaster_globosa_genome_assembly,_chromosome:_4	AUGUSTUS	CDS	106287686	106288219	0.64	-	0	ID=g25845.t1.CDS1;Parent=g25845.t1;
OW569406.1_Cistogaster_globosa_genome_assembly,_chromosome:_4	AUGUSTUS	exon	106287686	106288219	.	-	.	ID=g25845.t1.exon1;Parent=g25845.t1;
OW569406.1_Cistogaster_globosa_genome_assembly,_chromosome:_4	AUGUSTUS	start_codon	106288217	106288219	.	-	0	ID=g25845.t1.start1;Parent=g25845.t1;
OW569406.1_Cistogaster_globosa_genome_assembly,_chromosome:_4	AUGUSTUS	gene	106298246	106304686	.	-	.	ID=g25846;
OW569406.1_Cistogaster_globosa_genome_assembly,_chromosome:_4	AUGUSTUS	mRNA	106298246	106304686	1	-	.	ID=g25846.t1;Parent=g25846;
OW569406.1_Cistogaster_globosa_genome_assembly,_chromosome:_4	AUGUSTUS	stop_codon	106298246	106298248	.	-	0	ID=g25846.t1.stop1;Parent=g25846.t1;
OW569406.1_Cistogaster_globosa_genome_assembly,_chromosome:_4	AUGUSTUS	CDS	106298246	106298422	1	-	0	ID=g25846.t1.CDS1;Parent=g25846.t1;
OW569406.1_Cistogaster_globosa_genome_assembly,_chromosome:_4	AUGUSTUS	exon	106298246	106298422	.	-	.	ID=g25846.t1.exon1;Parent=g25846.t1;
OW569406.1_Cistogaster_globosa_genome_assembly,_chromosome:_4	AUGUSTUS	intron	106298423	106298490	1	-	.	ID=g25846.t1.intron1;Parent=g25846.t1;
OW569406.1_Cistogaster_globosa_genome_assembly,_chromosome:_4	AUGUSTUS	CDS	106298491	106298633	1	-	2	ID=g25846.t1.CDS2;Parent=g25846.t1;
OW569406.1_Cistogaster_globosa_genome_assembly,_chromosome:_4	AUGUSTUS	exon	106298491	106298633	.	-	.	ID=g25846.t1.exon2;Parent=g25846.t1;
OW569406.1_Cistogaster_globosa_genome_assembly,_chromosome:_4	AUGUSTUS	intron	106298634	106298697	1	-	.	ID=g25846.t1.intron2;Parent=g25846.t1;
OW569406.1_Cistogaster_globosa_genome_assembly,_chromosome:_4	AUGUSTUS	CDS	106298698	106299286	1	-	0	ID=g25846.t1.CDS3;Parent=g25846.t1;
OW569406.1_Cistogaster_globosa_genome_assembly,_chromosome:_4	AUGUSTUS	exon	106298698	106299286	.	-	.	ID=g25846.t1.exon3;Parent=g25846.t1;
OW569406.1_Cistogaster_globosa_genome_assembly,_chromosome:_4	AUGUSTUS	intron	106299287	106299353	1	-	.	ID=g25846.t1.intron3;Parent=g25846.t1;
OW569406.1_Cistogaster_globosa_genome_assembly,_chromosome:_4	AUGUSTUS	CDS	106299354	106299558	1	-	1	ID=g25846.t1.CDS4;Parent=g25846.t1;
OW569406.1_Cistogaster_globosa_genome_assembly,_chromosome:_4	AUGUSTUS	exon	106299354	106299558	.	-	.	ID=g25846.t1.exon4;Parent=g25846.t1;
OW569406.1_Cistogaster_globosa_genome_assembly,_chromosome:_4	AUGUSTUS	intron	106299559	106301273	1	-	.	ID=g25846.t1.intron4;Parent=g25846.t1;
OW569406.1_Cistogaster_globosa_genome_assembly,_chromosome:_4	AUGUSTUS	CDS	106301274	106301425	1	-	0	ID=g25846.t1.CDS5;Parent=g25846.t1;
OW569406.1_Cistogaster_globosa_genome_assembly,_chromosome:_4	AUGUSTUS	exon	106301274	106301425	.	-	.	ID=g25846.t1.exon5;Parent=g25846.t1;
OW569406.1_Cistogaster_globosa_genome_assembly,_chromosome:_4	AUGUSTUS	intron	106301426	106301491	1	-	.	ID=g25846.t1.intron5;Parent=g25846.t1;
OW569406.1_Cistogaster_globosa_genome_assembly,_chromosome:_4	AUGUSTUS	CDS	106301492	106301600	1	-	1	ID=g25846.t1.CDS6;Parent=g25846.t1;
OW569406.1_Cistogaster_globosa_genome_assembly,_chromosome:_4	AUGUSTUS	exon	106301492	106301600	.	-	.	ID=g25846.t1.exon6;Parent=g25846.t1;
OW569406.1_Cistogaster_globosa_genome_assembly,_chromosome:_4	AUGUSTUS	intron	106301601	106301663	1	-	.	ID=g25846.t1.intron6;Parent=g25846.t1;
OW569406.1_Cistogaster_globosa_genome_assembly,_chromosome:_4	AUGUSTUS	CDS	106301664	106301864	1	-	1	ID=g25846.t1.CDS7;Parent=g25846.t1;
OW569406.1_Cistogaster_globosa_genome_assembly,_chromosome:_4	AUGUSTUS	exon	106301664	106301864	.	-	.	ID=g25846.t1.exon7;Parent=g25846.t1;
OW569406.1_Cistogaster_globosa_genome_assembly,_chromosome:_4	AUGUSTUS	intron	106301865	106304403	1	-	.	ID=g25846.t1.intron7;Parent=g25846.t1;
OW569406.1_Cistogaster_globosa_genome_assembly,_chromosome:_4	AUGUSTUS	CDS	106304404	106304557	1	-	2	ID=g25846.t1.CDS8;Parent=g25846.t1;
OW569406.1_Cistogaster_globosa_genome_assembly,_chromosome:_4	AUGUSTUS	exon	106304404	106304557	.	-	.	ID=g25846.t1.exon8;Parent=g25846.t1;
OW569406.1_Cistogaster_globosa_genome_assembly,_chromosome:_4	AUGUSTUS	intron	106304558	106304613	1	-	.	ID=g25846.t1.intron8;Parent=g25846.t1;
OW569406.1_Cistogaster_globosa_genome_assembly,_chromosome:_4	AUGUSTUS	CDS	106304614	106304686	1	-	0	ID=g25846.t1.CDS9;Parent=g25846.t1;
OW569406.1_Cistogaster_globosa_genome_assembly,_chromosome:_4	AUGUSTUS	exon	106304614	106304686	.	-	.	ID=g25846.t1.exon9;Parent=g25846.t1;
OW569406.1_Cistogaster_globosa_genome_assembly,_chromosome:_4	AUGUSTUS	start_codon	106304684	106304686	.	-	0	ID=g25846.t1.start1;Parent=g25846.t1;
OW569406.1_Cistogaster_globosa_genome_assembly,_chromosome:_4	AUGUSTUS	gene	106310707	106312853	.	-	.	ID=g25847;
OW569406.1_Cistogaster_globosa_genome_assembly,_chromosome:_4	AUGUSTUS	mRNA	106310707	106312853	1	-	.	ID=g25847.t1;Parent=g25847;
OW569406.1_Cistogaster_globosa_genome_assembly,_chromosome:_4	AUGUSTUS	stop_codon	106310707	106310709	.	-	0	ID=g25847.t1.stop1;Parent=g25847.t1;
OW569406.1_Cistogaster_globosa_genome_assembly,_chromosome:_4	AUGUSTUS	CDS	106310707	106312665	1	-	0	ID=g25847.t1.CDS1;Parent=g25847.t1;
OW569406.1_Cistogaster_globosa_genome_assembly,_chromosome:_4	AUGUSTUS	exon	106310707	106312665	.	-	.	ID=g25847.t1.exon1;Parent=g25847.t1;
OW569406.1_Cistogaster_globosa_genome_assembly,_chromosome:_4	AUGUSTUS	intron	106312666	106312718	1	-	.	ID=g25847.t1.intron1;Parent=g25847.t1;
OW569406.1_Cistogaster_globosa_genome_assembly,_chromosome:_4	AUGUSTUS	CDS	106312719	106312853	1	-	0	ID=g25847.t1.CDS2;Parent=g25847.t1;
OW569406.1_Cistogaster_globosa_genome_assembly,_chromosome:_4	AUGUSTUS	exon	106312719	106312853	.	-	.	ID=g25847.t1.exon2;Parent=g25847.t1;
OW569406.1_Cistogaster_globosa_genome_assembly,_chromosome:_4	AUGUSTUS	start_codon	106312851	106312853	.	-	0	ID=g25847.t1.start1;Parent=g25847.t1;
OW569406.1_Cistogaster_globosa_genome_assembly,_chromosome:_4	AUGUSTUS	gene	106449084	106449876	.	-	.	ID=g25848;
OW569406.1_Cistogaster_globosa_genome_assembly,_chromosome:_4	AUGUSTUS	mRNA	106449084	106449876	0.55	-	.	ID=g25848.t1;Parent=g25848;
OW569406.1_Cistogaster_globosa_genome_assembly,_chromosome:_4	AUGUSTUS	stop_codon	106449084	106449086	.	-	0	ID=g25848.t1.stop1;Parent=g25848.t1;
OW569406.1_Cistogaster_globosa_genome_assembly,_chromosome:_4	AUGUSTUS	CDS	106449084	106449235	0.92	-	2	ID=g25848.t1.CDS1;Parent=g25848.t1;
OW569406.1_Cistogaster_globosa_genome_assembly,_chromosome:_4	AUGUSTUS	exon	106449084	106449235	.	-	.	ID=g25848.t1.exon1;Parent=g25848.t1;
OW569406.1_Cistogaster_globosa_genome_assembly,_chromosome:_4	AUGUSTUS	intron	106449236	106449414	0.92	-	.	ID=g25848.t1.intron1;Parent=g25848.t1;
OW569406.1_Cistogaster_globosa_genome_assembly,_chromosome:_4	AUGUSTUS	CDS	106449415	106449637	0.58	-	0	ID=g25848.t1.CDS2;Parent=g25848.t1;
OW569406.1_Cistogaster_globosa_genome_assembly,_chromosome:_4	AUGUSTUS	exon	106449415	106449637	.	-	.	ID=g25848.t1.exon2;Parent=g25848.t1;
OW569406.1_Cistogaster_globosa_genome_assembly,_chromosome:_4	AUGUSTUS	intron	106449638	106449732	0.6	-	.	ID=g25848.t1.intron2;Parent=g25848.t1;
OW569406.1_Cistogaster_globosa_genome_assembly,_chromosome:_4	AUGUSTUS	CDS	106449733	106449876	0.61	-	0	ID=g25848.t1.CDS3;Parent=g25848.t1;
OW569406.1_Cistogaster_globosa_genome_assembly,_chromosome:_4	AUGUSTUS	exon	106449733	106449876	.	-	.	ID=g25848.t1.exon3;Parent=g25848.t1;
OW569406.1_Cistogaster_globosa_genome_assembly,_chromosome:_4	AUGUSTUS	start_codon	106449874	106449876	.	-	0	ID=g25848.t1.start1;Parent=g25848.t1;
OW569406.1_Cistogaster_globosa_genome_assembly,_chromosome:_4	AUGUSTUS	gene	106450114	106450386	.	-	.	ID=g25849;
OW569406.1_Cistogaster_globosa_genome_assembly,_chromosome:_4	AUGUSTUS	mRNA	106450114	106450386	1	-	.	ID=g25849.t1;Parent=g25849;
OW569406.1_Cistogaster_globosa_genome_assembly,_chromosome:_4	AUGUSTUS	stop_codon	106450114	106450116	.	-	0	ID=g25849.t1.stop1;Parent=g25849.t1;
OW569406.1_Cistogaster_globosa_genome_assembly,_chromosome:_4	AUGUSTUS	CDS	106450114	106450386	1	-	0	ID=g25849.t1.CDS1;Parent=g25849.t1;
OW569406.1_Cistogaster_globosa_genome_assembly,_chromosome:_4	AUGUSTUS	exon	106450114	106450386	.	-	.	ID=g25849.t1.exon1;Parent=g25849.t1;
OW569406.1_Cistogaster_globosa_genome_assembly,_chromosome:_4	AUGUSTUS	start_codon	106450384	106450386	.	-	0	ID=g25849.t1.start1;Parent=g25849.t1;
OW569406.1_Cistogaster_globosa_genome_assembly,_chromosome:_4	AUGUSTUS	gene	106526942	106527749	.	+	.	ID=g25850;
OW569406.1_Cistogaster_globosa_genome_assembly,_chromosome:_4	AUGUSTUS	mRNA	106526942	106527749	1	+	.	ID=g25850.t1;Parent=g25850;
OW569406.1_Cistogaster_globosa_genome_assembly,_chromosome:_4	AUGUSTUS	start_codon	106526942	106526944	.	+	0	ID=g25850.t1.start1;Parent=g25850.t1;
OW569406.1_Cistogaster_globosa_genome_assembly,_chromosome:_4	AUGUSTUS	CDS	106526942	106527165	1	+	0	ID=g25850.t1.CDS1;Parent=g25850.t1;
OW569406.1_Cistogaster_globosa_genome_assembly,_chromosome:_4	AUGUSTUS	exon	106526942	106527165	.	+	.	ID=g25850.t1.exon1;Parent=g25850.t1;
OW569406.1_Cistogaster_globosa_genome_assembly,_chromosome:_4	AUGUSTUS	intron	106527166	106527226	1	+	.	ID=g25850.t1.intron1;Parent=g25850.t1;
OW569406.1_Cistogaster_globosa_genome_assembly,_chromosome:_4	AUGUSTUS	CDS	106527227	106527749	1	+	1	ID=g25850.t1.CDS2;Parent=g25850.t1;
OW569406.1_Cistogaster_globosa_genome_assembly,_chromosome:_4	AUGUSTUS	exon	106527227	106527749	.	+	.	ID=g25850.t1.exon2;Parent=g25850.t1;
OW569406.1_Cistogaster_globosa_genome_assembly,_chromosome:_4	AUGUSTUS	stop_codon	106527747	106527749	.	+	0	ID=g25850.t1.stop1;Parent=g25850.t1;
OW569406.1_Cistogaster_globosa_genome_assembly,_chromosome:_4	AUGUSTUS	gene	106568250	106590653	.	+	.	ID=g25851;
OW569406.1_Cistogaster_globosa_genome_assembly,_chromosome:_4	AUGUSTUS	mRNA	106568250	106590653	0.84	+	.	ID=g25851.t1;Parent=g25851;
OW569406.1_Cistogaster_globosa_genome_assembly,_chromosome:_4	AUGUSTUS	start_codon	106568250	106568252	.	+	0	ID=g25851.t1.start1;Parent=g25851.t1;
OW569406.1_Cistogaster_globosa_genome_assembly,_chromosome:_4	AUGUSTUS	CDS	106568250	106568376	1	+	0	ID=g25851.t1.CDS1;Parent=g25851.t1;
OW569406.1_Cistogaster_globosa_genome_assembly,_chromosome:_4	AUGUSTUS	exon	106568250	106568376	.	+	.	ID=g25851.t1.exon1;Parent=g25851.t1;
OW569406.1_Cistogaster_globosa_genome_assembly,_chromosome:_4	AUGUSTUS	intron	106568377	106569759	1	+	.	ID=g25851.t1.intron1;Parent=g25851.t1;
OW569406.1_Cistogaster_globosa_genome_assembly,_chromosome:_4	AUGUSTUS	CDS	106569760	106569869	1	+	2	ID=g25851.t1.CDS2;Parent=g25851.t1;
OW569406.1_Cistogaster_globosa_genome_assembly,_chromosome:_4	AUGUSTUS	exon	106569760	106569869	.	+	.	ID=g25851.t1.exon2;Parent=g25851.t1;
OW569406.1_Cistogaster_globosa_genome_assembly,_chromosome:_4	AUGUSTUS	intron	106569870	106570491	1	+	.	ID=g25851.t1.intron2;Parent=g25851.t1;
OW569406.1_Cistogaster_globosa_genome_assembly,_chromosome:_4	AUGUSTUS	CDS	106570492	106570677	1	+	0	ID=g25851.t1.CDS3;Parent=g25851.t1;
OW569406.1_Cistogaster_globosa_genome_assembly,_chromosome:_4	AUGUSTUS	exon	106570492	106570677	.	+	.	ID=g25851.t1.exon3;Parent=g25851.t1;
OW569406.1_Cistogaster_globosa_genome_assembly,_chromosome:_4	AUGUSTUS	intron	106570678	106578275	1	+	.	ID=g25851.t1.intron3;Parent=g25851.t1;
OW569406.1_Cistogaster_globosa_genome_assembly,_chromosome:_4	AUGUSTUS	CDS	106578276	106578376	1	+	0	ID=g25851.t1.CDS4;Parent=g25851.t1;
OW569406.1_Cistogaster_globosa_genome_assembly,_chromosome:_4	AUGUSTUS	exon	106578276	106578376	.	+	.	ID=g25851.t1.exon4;Parent=g25851.t1;
OW569406.1_Cistogaster_globosa_genome_assembly,_chromosome:_4	AUGUSTUS	intron	106578377	106585748	1	+	.	ID=g25851.t1.intron4;Parent=g25851.t1;
OW569406.1_Cistogaster_globosa_genome_assembly,_chromosome:_4	AUGUSTUS	CDS	106585749	106585840	1	+	1	ID=g25851.t1.CDS5;Parent=g25851.t1;
OW569406.1_Cistogaster_globosa_genome_assembly,_chromosome:_4	AUGUSTUS	exon	106585749	106585840	.	+	.	ID=g25851.t1.exon5;Parent=g25851.t1;
OW569406.1_Cistogaster_globosa_genome_assembly,_chromosome:_4	AUGUSTUS	intron	106585841	106585974	1	+	.	ID=g25851.t1.intron5;Parent=g25851.t1;
OW569406.1_Cistogaster_globosa_genome_assembly,_chromosome:_4	AUGUSTUS	CDS	106585975	106586103	1	+	2	ID=g25851.t1.CDS6;Parent=g25851.t1;
OW569406.1_Cistogaster_globosa_genome_assembly,_chromosome:_4	AUGUSTUS	exon	106585975	106586103	.	+	.	ID=g25851.t1.exon6;Parent=g25851.t1;
OW569406.1_Cistogaster_globosa_genome_assembly,_chromosome:_4	AUGUSTUS	intron	106586104	106590546	0.84	+	.	ID=g25851.t1.intron6;Parent=g25851.t1;
OW569406.1_Cistogaster_globosa_genome_assembly,_chromosome:_4	AUGUSTUS	CDS	106590547	106590653	0.84	+	2	ID=g25851.t1.CDS7;Parent=g25851.t1;
OW569406.1_Cistogaster_globosa_genome_assembly,_chromosome:_4	AUGUSTUS	exon	106590547	106590653	.	+	.	ID=g25851.t1.exon7;Parent=g25851.t1;
OW569406.1_Cistogaster_globosa_genome_assembly,_chromosome:_4	AUGUSTUS	stop_codon	106590651	106590653	.	+	0	ID=g25851.t1.stop1;Parent=g25851.t1;
OW569406.1_Cistogaster_globosa_genome_assembly,_chromosome:_4	AUGUSTUS	gene	106615831	106626395	.	+	.	ID=g25852;
OW569406.1_Cistogaster_globosa_genome_assembly,_chromosome:_4	AUGUSTUS	mRNA	106615831	106626395	0.79	+	.	ID=g25852.t1;Parent=g25852;
OW569406.1_Cistogaster_globosa_genome_assembly,_chromosome:_4	AUGUSTUS	start_codon	106615831	106615833	.	+	0	ID=g25852.t1.start1;Parent=g25852.t1;
OW569406.1_Cistogaster_globosa_genome_assembly,_chromosome:_4	AUGUSTUS	CDS	106615831	106615972	0.91	+	0	ID=g25852.t1.CDS1;Parent=g25852.t1;
OW569406.1_Cistogaster_globosa_genome_assembly,_chromosome:_4	AUGUSTUS	exon	106615831	106615972	.	+	.	ID=g25852.t1.exon1;Parent=g25852.t1;
OW569406.1_Cistogaster_globosa_genome_assembly,_chromosome:_4	AUGUSTUS	intron	106615973	106625398	0.96	+	.	ID=g25852.t1.intron1;Parent=g25852.t1;
OW569406.1_Cistogaster_globosa_genome_assembly,_chromosome:_4	AUGUSTUS	CDS	106625399	106625569	0.97	+	2	ID=g25852.t1.CDS2;Parent=g25852.t1;
OW569406.1_Cistogaster_globosa_genome_assembly,_chromosome:_4	AUGUSTUS	exon	106625399	106625569	.	+	.	ID=g25852.t1.exon2;Parent=g25852.t1;
OW569406.1_Cistogaster_globosa_genome_assembly,_chromosome:_4	AUGUSTUS	intron	106625570	106625742	1	+	.	ID=g25852.t1.intron2;Parent=g25852.t1;
OW569406.1_Cistogaster_globosa_genome_assembly,_chromosome:_4	AUGUSTUS	CDS	106625743	106626395	0.87	+	2	ID=g25852.t1.CDS3;Parent=g25852.t1;
OW569406.1_Cistogaster_globosa_genome_assembly,_chromosome:_4	AUGUSTUS	exon	106625743	106626395	.	+	.	ID=g25852.t1.exon3;Parent=g25852.t1;
OW569406.1_Cistogaster_globosa_genome_assembly,_chromosome:_4	AUGUSTUS	stop_codon	106626393	106626395	.	+	0	ID=g25852.t1.stop1;Parent=g25852.t1;
OW569406.1_Cistogaster_globosa_genome_assembly,_chromosome:_4	AUGUSTUS	gene	106677812	106679253	.	+	.	ID=g25853;
OW569406.1_Cistogaster_globosa_genome_assembly,_chromosome:_4	AUGUSTUS	mRNA	106677812	106679253	1	+	.	ID=g25853.t1;Parent=g25853;
OW569406.1_Cistogaster_globosa_genome_assembly,_chromosome:_4	AUGUSTUS	start_codon	106677812	106677814	.	+	0	ID=g25853.t1.start1;Parent=g25853.t1;
OW569406.1_Cistogaster_globosa_genome_assembly,_chromosome:_4	AUGUSTUS	CDS	106677812	106678251	1	+	0	ID=g25853.t1.CDS1;Parent=g25853.t1;
OW569406.1_Cistogaster_globosa_genome_assembly,_chromosome:_4	AUGUSTUS	exon	106677812	106678251	.	+	.	ID=g25853.t1.exon1;Parent=g25853.t1;
OW569406.1_Cistogaster_globosa_genome_assembly,_chromosome:_4	AUGUSTUS	intron	106678252	106678313	1	+	.	ID=g25853.t1.intron1;Parent=g25853.t1;
OW569406.1_Cistogaster_globosa_genome_assembly,_chromosome:_4	AUGUSTUS	CDS	106678314	106679253	1	+	1	ID=g25853.t1.CDS2;Parent=g25853.t1;
OW569406.1_Cistogaster_globosa_genome_assembly,_chromosome:_4	AUGUSTUS	exon	106678314	106679253	.	+	.	ID=g25853.t1.exon2;Parent=g25853.t1;
OW569406.1_Cistogaster_globosa_genome_assembly,_chromosome:_4	AUGUSTUS	stop_codon	106679251	106679253	.	+	0	ID=g25853.t1.stop1;Parent=g25853.t1;
OW569406.1_Cistogaster_globosa_genome_assembly,_chromosome:_4	AUGUSTUS	gene	106688156	106691582	.	-	.	ID=g25854;
OW569406.1_Cistogaster_globosa_genome_assembly,_chromosome:_4	AUGUSTUS	mRNA	106688156	106691582	1	-	.	ID=g25854.t1;Parent=g25854;
OW569406.1_Cistogaster_globosa_genome_assembly,_chromosome:_4	AUGUSTUS	stop_codon	106688156	106688158	.	-	0	ID=g25854.t1.stop1;Parent=g25854.t1;
OW569406.1_Cistogaster_globosa_genome_assembly,_chromosome:_4	AUGUSTUS	CDS	106688156	106688297	1	-	1	ID=g25854.t1.CDS1;Parent=g25854.t1;
OW569406.1_Cistogaster_globosa_genome_assembly,_chromosome:_4	AUGUSTUS	exon	106688156	106688297	.	-	.	ID=g25854.t1.exon1;Parent=g25854.t1;
OW569406.1_Cistogaster_globosa_genome_assembly,_chromosome:_4	AUGUSTUS	intron	106688298	106689373	1	-	.	ID=g25854.t1.intron1;Parent=g25854.t1;
OW569406.1_Cistogaster_globosa_genome_assembly,_chromosome:_4	AUGUSTUS	CDS	106689374	106689552	1	-	0	ID=g25854.t1.CDS2;Parent=g25854.t1;
OW569406.1_Cistogaster_globosa_genome_assembly,_chromosome:_4	AUGUSTUS	exon	106689374	106689552	.	-	.	ID=g25854.t1.exon2;Parent=g25854.t1;
OW569406.1_Cistogaster_globosa_genome_assembly,_chromosome:_4	AUGUSTUS	intron	106689553	106689653	1	-	.	ID=g25854.t1.intron2;Parent=g25854.t1;
OW569406.1_Cistogaster_globosa_genome_assembly,_chromosome:_4	AUGUSTUS	CDS	106689654	106689841	1	-	2	ID=g25854.t1.CDS3;Parent=g25854.t1;
OW569406.1_Cistogaster_globosa_genome_assembly,_chromosome:_4	AUGUSTUS	exon	106689654	106689841	.	-	.	ID=g25854.t1.exon3;Parent=g25854.t1;
OW569406.1_Cistogaster_globosa_genome_assembly,_chromosome:_4	AUGUSTUS	intron	106689842	106689918	1	-	.	ID=g25854.t1.intron3;Parent=g25854.t1;
OW569406.1_Cistogaster_globosa_genome_assembly,_chromosome:_4	AUGUSTUS	CDS	106689919	106690942	1	-	0	ID=g25854.t1.CDS4;Parent=g25854.t1;
OW569406.1_Cistogaster_globosa_genome_assembly,_chromosome:_4	AUGUSTUS	exon	106689919	106690942	.	-	.	ID=g25854.t1.exon4;Parent=g25854.t1;
OW569406.1_Cistogaster_globosa_genome_assembly,_chromosome:_4	AUGUSTUS	intron	106690943	106691384	1	-	.	ID=g25854.t1.intron4;Parent=g25854.t1;
OW569406.1_Cistogaster_globosa_genome_assembly,_chromosome:_4	AUGUSTUS	CDS	106691385	106691582	1	-	0	ID=g25854.t1.CDS5;Parent=g25854.t1;
OW569406.1_Cistogaster_globosa_genome_assembly,_chromosome:_4	AUGUSTUS	exon	106691385	106691582	.	-	.	ID=g25854.t1.exon5;Parent=g25854.t1;
OW569406.1_Cistogaster_globosa_genome_assembly,_chromosome:_4	AUGUSTUS	start_codon	106691580	106691582	.	-	0	ID=g25854.t1.start1;Parent=g25854.t1;
OW569406.1_Cistogaster_globosa_genome_assembly,_chromosome:_4	AUGUSTUS	gene	106703588	106704718	.	-	.	ID=g25855;
OW569406.1_Cistogaster_globosa_genome_assembly,_chromosome:_4	AUGUSTUS	mRNA	106703588	106704718	1	-	.	ID=g25855.t1;Parent=g25855;
OW569406.1_Cistogaster_globosa_genome_assembly,_chromosome:_4	AUGUSTUS	stop_codon	106703588	106703590	.	-	0	ID=g25855.t1.stop1;Parent=g25855.t1;
OW569406.1_Cistogaster_globosa_genome_assembly,_chromosome:_4	AUGUSTUS	CDS	106703588	106704718	1	-	0	ID=g25855.t1.CDS1;Parent=g25855.t1;
OW569406.1_Cistogaster_globosa_genome_assembly,_chromosome:_4	AUGUSTUS	exon	106703588	106704718	.	-	.	ID=g25855.t1.exon1;Parent=g25855.t1;
OW569406.1_Cistogaster_globosa_genome_assembly,_chromosome:_4	AUGUSTUS	start_codon	106704716	106704718	.	-	0	ID=g25855.t1.start1;Parent=g25855.t1;
OW569406.1_Cistogaster_globosa_genome_assembly,_chromosome:_4	AUGUSTUS	gene	106704965	106725321	.	-	.	ID=g25856;
OW569406.1_Cistogaster_globosa_genome_assembly,_chromosome:_4	AUGUSTUS	mRNA	106704965	106725321	1	-	.	ID=g25856.t1;Parent=g25856;
OW569406.1_Cistogaster_globosa_genome_assembly,_chromosome:_4	AUGUSTUS	stop_codon	106704965	106704967	.	-	0	ID=g25856.t1.stop1;Parent=g25856.t1;
OW569406.1_Cistogaster_globosa_genome_assembly,_chromosome:_4	AUGUSTUS	CDS	106704965	106705066	1	-	0	ID=g25856.t1.CDS1;Parent=g25856.t1;
OW569406.1_Cistogaster_globosa_genome_assembly,_chromosome:_4	AUGUSTUS	exon	106704965	106705066	.	-	.	ID=g25856.t1.exon1;Parent=g25856.t1;
OW569406.1_Cistogaster_globosa_genome_assembly,_chromosome:_4	AUGUSTUS	intron	106705067	106705161	1	-	.	ID=g25856.t1.intron1;Parent=g25856.t1;
OW569406.1_Cistogaster_globosa_genome_assembly,_chromosome:_4	AUGUSTUS	CDS	106705162	106705380	1	-	0	ID=g25856.t1.CDS2;Parent=g25856.t1;
OW569406.1_Cistogaster_globosa_genome_assembly,_chromosome:_4	AUGUSTUS	exon	106705162	106705380	.	-	.	ID=g25856.t1.exon2;Parent=g25856.t1;
OW569406.1_Cistogaster_globosa_genome_assembly,_chromosome:_4	AUGUSTUS	intron	106705381	106705445	1	-	.	ID=g25856.t1.intron2;Parent=g25856.t1;
OW569406.1_Cistogaster_globosa_genome_assembly,_chromosome:_4	AUGUSTUS	CDS	106705446	106705792	1	-	2	ID=g25856.t1.CDS3;Parent=g25856.t1;
OW569406.1_Cistogaster_globosa_genome_assembly,_chromosome:_4	AUGUSTUS	exon	106705446	106705792	.	-	.	ID=g25856.t1.exon3;Parent=g25856.t1;
OW569406.1_Cistogaster_globosa_genome_assembly,_chromosome:_4	AUGUSTUS	intron	106705793	106705867	1	-	.	ID=g25856.t1.intron3;Parent=g25856.t1;
OW569406.1_Cistogaster_globosa_genome_assembly,_chromosome:_4	AUGUSTUS	CDS	106705868	106705995	1	-	1	ID=g25856.t1.CDS4;Parent=g25856.t1;
OW569406.1_Cistogaster_globosa_genome_assembly,_chromosome:_4	AUGUSTUS	exon	106705868	106705995	.	-	.	ID=g25856.t1.exon4;Parent=g25856.t1;
OW569406.1_Cistogaster_globosa_genome_assembly,_chromosome:_4	AUGUSTUS	intron	106705996	106706214	1	-	.	ID=g25856.t1.intron4;Parent=g25856.t1;
OW569406.1_Cistogaster_globosa_genome_assembly,_chromosome:_4	AUGUSTUS	CDS	106706215	106706533	1	-	2	ID=g25856.t1.CDS5;Parent=g25856.t1;
OW569406.1_Cistogaster_globosa_genome_assembly,_chromosome:_4	AUGUSTUS	exon	106706215	106706533	.	-	.	ID=g25856.t1.exon5;Parent=g25856.t1;
OW569406.1_Cistogaster_globosa_genome_assembly,_chromosome:_4	AUGUSTUS	intron	106706534	106710844	1	-	.	ID=g25856.t1.intron5;Parent=g25856.t1;
OW569406.1_Cistogaster_globosa_genome_assembly,_chromosome:_4	AUGUSTUS	CDS	106710845	106710915	1	-	1	ID=g25856.t1.CDS6;Parent=g25856.t1;
OW569406.1_Cistogaster_globosa_genome_assembly,_chromosome:_4	AUGUSTUS	exon	106710845	106710915	.	-	.	ID=g25856.t1.exon6;Parent=g25856.t1;
OW569406.1_Cistogaster_globosa_genome_assembly,_chromosome:_4	AUGUSTUS	intron	106710916	106724737	1	-	.	ID=g25856.t1.intron6;Parent=g25856.t1;
OW569406.1_Cistogaster_globosa_genome_assembly,_chromosome:_4	AUGUSTUS	CDS	106724738	106725321	1	-	0	ID=g25856.t1.CDS7;Parent=g25856.t1;
OW569406.1_Cistogaster_globosa_genome_assembly,_chromosome:_4	AUGUSTUS	exon	106724738	106725321	.	-	.	ID=g25856.t1.exon7;Parent=g25856.t1;
OW569406.1_Cistogaster_globosa_genome_assembly,_chromosome:_4	AUGUSTUS	start_codon	106725319	106725321	.	-	0	ID=g25856.t1.start1;Parent=g25856.t1;
OW569406.1_Cistogaster_globosa_genome_assembly,_chromosome:_4	AUGUSTUS	gene	106821334	106827562	.	-	.	ID=g25857;
OW569406.1_Cistogaster_globosa_genome_assembly,_chromosome:_4	AUGUSTUS	mRNA	106821334	106827562	1	-	.	ID=g25857.t1;Parent=g25857;
OW569406.1_Cistogaster_globosa_genome_assembly,_chromosome:_4	AUGUSTUS	stop_codon	106821334	106821336	.	-	0	ID=g25857.t1.stop1;Parent=g25857.t1;
OW569406.1_Cistogaster_globosa_genome_assembly,_chromosome:_4	AUGUSTUS	CDS	106821334	106821612	1	-	0	ID=g25857.t1.CDS1;Parent=g25857.t1;
OW569406.1_Cistogaster_globosa_genome_assembly,_chromosome:_4	AUGUSTUS	exon	106821334	106821612	.	-	.	ID=g25857.t1.exon1;Parent=g25857.t1;
OW569406.1_Cistogaster_globosa_genome_assembly,_chromosome:_4	AUGUSTUS	intron	106821613	106822218	1	-	.	ID=g25857.t1.intron1;Parent=g25857.t1;
OW569406.1_Cistogaster_globosa_genome_assembly,_chromosome:_4	AUGUSTUS	CDS	106822219	106822590	1	-	0	ID=g25857.t1.CDS2;Parent=g25857.t1;
OW569406.1_Cistogaster_globosa_genome_assembly,_chromosome:_4	AUGUSTUS	exon	106822219	106822590	.	-	.	ID=g25857.t1.exon2;Parent=g25857.t1;
OW569406.1_Cistogaster_globosa_genome_assembly,_chromosome:_4	AUGUSTUS	intron	106822591	106824527	1	-	.	ID=g25857.t1.intron2;Parent=g25857.t1;
OW569406.1_Cistogaster_globosa_genome_assembly,_chromosome:_4	AUGUSTUS	CDS	106824528	106824625	1	-	2	ID=g25857.t1.CDS3;Parent=g25857.t1;
OW569406.1_Cistogaster_globosa_genome_assembly,_chromosome:_4	AUGUSTUS	exon	106824528	106824625	.	-	.	ID=g25857.t1.exon3;Parent=g25857.t1;
OW569406.1_Cistogaster_globosa_genome_assembly,_chromosome:_4	AUGUSTUS	intron	106824626	106827483	1	-	.	ID=g25857.t1.intron3;Parent=g25857.t1;
OW569406.1_Cistogaster_globosa_genome_assembly,_chromosome:_4	AUGUSTUS	CDS	106827484	106827562	1	-	0	ID=g25857.t1.CDS4;Parent=g25857.t1;
OW569406.1_Cistogaster_globosa_genome_assembly,_chromosome:_4	AUGUSTUS	exon	106827484	106827562	.	-	.	ID=g25857.t1.exon4;Parent=g25857.t1;
OW569406.1_Cistogaster_globosa_genome_assembly,_chromosome:_4	AUGUSTUS	start_codon	106827560	106827562	.	-	0	ID=g25857.t1.start1;Parent=g25857.t1;
OW569406.1_Cistogaster_globosa_genome_assembly,_chromosome:_4	AUGUSTUS	gene	106828788	106844385	.	-	.	ID=g25858;
OW569406.1_Cistogaster_globosa_genome_assembly,_chromosome:_4	AUGUSTUS	mRNA	106828788	106844385	0.57	-	.	ID=g25858.t1;Parent=g25858;
OW569406.1_Cistogaster_globosa_genome_assembly,_chromosome:_4	AUGUSTUS	stop_codon	106828788	106828790	.	-	0	ID=g25858.t1.stop1;Parent=g25858.t1;
OW569406.1_Cistogaster_globosa_genome_assembly,_chromosome:_4	AUGUSTUS	CDS	106828788	106828906	0.57	-	2	ID=g25858.t1.CDS1;Parent=g25858.t1;
OW569406.1_Cistogaster_globosa_genome_assembly,_chromosome:_4	AUGUSTUS	exon	106828788	106828906	.	-	.	ID=g25858.t1.exon1;Parent=g25858.t1;
OW569406.1_Cistogaster_globosa_genome_assembly,_chromosome:_4	AUGUSTUS	intron	106828907	106836464	0.57	-	.	ID=g25858.t1.intron1;Parent=g25858.t1;
OW569406.1_Cistogaster_globosa_genome_assembly,_chromosome:_4	AUGUSTUS	CDS	106836465	106836545	0.96	-	2	ID=g25858.t1.CDS2;Parent=g25858.t1;
OW569406.1_Cistogaster_globosa_genome_assembly,_chromosome:_4	AUGUSTUS	exon	106836465	106836545	.	-	.	ID=g25858.t1.exon2;Parent=g25858.t1;
OW569406.1_Cistogaster_globosa_genome_assembly,_chromosome:_4	AUGUSTUS	intron	106836546	106844291	1	-	.	ID=g25858.t1.intron2;Parent=g25858.t1;
OW569406.1_Cistogaster_globosa_genome_assembly,_chromosome:_4	AUGUSTUS	CDS	106844292	106844385	1	-	0	ID=g25858.t1.CDS3;Parent=g25858.t1;
OW569406.1_Cistogaster_globosa_genome_assembly,_chromosome:_4	AUGUSTUS	exon	106844292	106844385	.	-	.	ID=g25858.t1.exon3;Parent=g25858.t1;
OW569406.1_Cistogaster_globosa_genome_assembly,_chromosome:_4	AUGUSTUS	start_codon	106844383	106844385	.	-	0	ID=g25858.t1.start1;Parent=g25858.t1;
OW569406.1_Cistogaster_globosa_genome_assembly,_chromosome:_4	AUGUSTUS	gene	106895597	106896499	.	-	.	ID=g25859;
OW569406.1_Cistogaster_globosa_genome_assembly,_chromosome:_4	AUGUSTUS	mRNA	106895597	106896499	1	-	.	ID=g25859.t1;Parent=g25859;
OW569406.1_Cistogaster_globosa_genome_assembly,_chromosome:_4	AUGUSTUS	stop_codon	106895597	106895599	.	-	0	ID=g25859.t1.stop1;Parent=g25859.t1;
OW569406.1_Cistogaster_globosa_genome_assembly,_chromosome:_4	AUGUSTUS	CDS	106895597	106896499	1	-	0	ID=g25859.t1.CDS1;Parent=g25859.t1;
OW569406.1_Cistogaster_globosa_genome_assembly,_chromosome:_4	AUGUSTUS	exon	106895597	106896499	.	-	.	ID=g25859.t1.exon1;Parent=g25859.t1;
OW569406.1_Cistogaster_globosa_genome_assembly,_chromosome:_4	AUGUSTUS	start_codon	106896497	106896499	.	-	0	ID=g25859.t1.start1;Parent=g25859.t1;
OW569406.1_Cistogaster_globosa_genome_assembly,_chromosome:_4	AUGUSTUS	gene	106896756	106897439	.	-	.	ID=g25860;
OW569406.1_Cistogaster_globosa_genome_assembly,_chromosome:_4	AUGUSTUS	mRNA	106896756	106897439	1	-	.	ID=g25860.t1;Parent=g25860;
OW569406.1_Cistogaster_globosa_genome_assembly,_chromosome:_4	AUGUSTUS	stop_codon	106896756	106896758	.	-	0	ID=g25860.t1.stop1;Parent=g25860.t1;
OW569406.1_Cistogaster_globosa_genome_assembly,_chromosome:_4	AUGUSTUS	CDS	106896756	106897439	1	-	0	ID=g25860.t1.CDS1;Parent=g25860.t1;
OW569406.1_Cistogaster_globosa_genome_assembly,_chromosome:_4	AUGUSTUS	exon	106896756	106897439	.	-	.	ID=g25860.t1.exon1;Parent=g25860.t1;
OW569406.1_Cistogaster_globosa_genome_assembly,_chromosome:_4	AUGUSTUS	start_codon	106897437	106897439	.	-	0	ID=g25860.t1.start1;Parent=g25860.t1;
OW569406.1_Cistogaster_globosa_genome_assembly,_chromosome:_4	AUGUSTUS	gene	106897531	106898346	.	+	.	ID=g25861;
OW569406.1_Cistogaster_globosa_genome_assembly,_chromosome:_4	AUGUSTUS	mRNA	106897531	106898346	1	+	.	ID=g25861.t1;Parent=g25861;
OW569406.1_Cistogaster_globosa_genome_assembly,_chromosome:_4	AUGUSTUS	start_codon	106897531	106897533	.	+	0	ID=g25861.t1.start1;Parent=g25861.t1;
OW569406.1_Cistogaster_globosa_genome_assembly,_chromosome:_4	AUGUSTUS	CDS	106897531	106898346	1	+	0	ID=g25861.t1.CDS1;Parent=g25861.t1;
OW569406.1_Cistogaster_globosa_genome_assembly,_chromosome:_4	AUGUSTUS	exon	106897531	106898346	.	+	.	ID=g25861.t1.exon1;Parent=g25861.t1;
OW569406.1_Cistogaster_globosa_genome_assembly,_chromosome:_4	AUGUSTUS	stop_codon	106898344	106898346	.	+	0	ID=g25861.t1.stop1;Parent=g25861.t1;
OW569406.1_Cistogaster_globosa_genome_assembly,_chromosome:_4	AUGUSTUS	gene	106900088	106900432	.	-	.	ID=g25862;
OW569406.1_Cistogaster_globosa_genome_assembly,_chromosome:_4	AUGUSTUS	mRNA	106900088	106900432	0.94	-	.	ID=g25862.t1;Parent=g25862;
OW569406.1_Cistogaster_globosa_genome_assembly,_chromosome:_4	AUGUSTUS	stop_codon	106900088	106900090	.	-	0	ID=g25862.t1.stop1;Parent=g25862.t1;
OW569406.1_Cistogaster_globosa_genome_assembly,_chromosome:_4	AUGUSTUS	CDS	106900088	106900432	0.94	-	0	ID=g25862.t1.CDS1;Parent=g25862.t1;
OW569406.1_Cistogaster_globosa_genome_assembly,_chromosome:_4	AUGUSTUS	exon	106900088	106900432	.	-	.	ID=g25862.t1.exon1;Parent=g25862.t1;
OW569406.1_Cistogaster_globosa_genome_assembly,_chromosome:_4	AUGUSTUS	start_codon	106900430	106900432	.	-	0	ID=g25862.t1.start1;Parent=g25862.t1;
OW569406.1_Cistogaster_globosa_genome_assembly,_chromosome:_4	AUGUSTUS	gene	106964243	106968782	.	-	.	ID=g25863;
OW569406.1_Cistogaster_globosa_genome_assembly,_chromosome:_4	AUGUSTUS	mRNA	106964243	106968782	1	-	.	ID=g25863.t1;Parent=g25863;
OW569406.1_Cistogaster_globosa_genome_assembly,_chromosome:_4	AUGUSTUS	stop_codon	106964243	106964245	.	-	0	ID=g25863.t1.stop1;Parent=g25863.t1;
OW569406.1_Cistogaster_globosa_genome_assembly,_chromosome:_4	AUGUSTUS	CDS	106964243	106964635	1	-	0	ID=g25863.t1.CDS1;Parent=g25863.t1;
OW569406.1_Cistogaster_globosa_genome_assembly,_chromosome:_4	AUGUSTUS	exon	106964243	106964635	.	-	.	ID=g25863.t1.exon1;Parent=g25863.t1;
OW569406.1_Cistogaster_globosa_genome_assembly,_chromosome:_4	AUGUSTUS	intron	106964636	106968069	1	-	.	ID=g25863.t1.intron1;Parent=g25863.t1;
OW569406.1_Cistogaster_globosa_genome_assembly,_chromosome:_4	AUGUSTUS	CDS	106968070	106968155	1	-	2	ID=g25863.t1.CDS2;Parent=g25863.t1;
OW569406.1_Cistogaster_globosa_genome_assembly,_chromosome:_4	AUGUSTUS	exon	106968070	106968155	.	-	.	ID=g25863.t1.exon2;Parent=g25863.t1;
OW569406.1_Cistogaster_globosa_genome_assembly,_chromosome:_4	AUGUSTUS	intron	106968156	106968259	1	-	.	ID=g25863.t1.intron2;Parent=g25863.t1;
OW569406.1_Cistogaster_globosa_genome_assembly,_chromosome:_4	AUGUSTUS	CDS	106968260	106968782	1	-	0	ID=g25863.t1.CDS3;Parent=g25863.t1;
OW569406.1_Cistogaster_globosa_genome_assembly,_chromosome:_4	AUGUSTUS	exon	106968260	106968782	.	-	.	ID=g25863.t1.exon3;Parent=g25863.t1;
OW569406.1_Cistogaster_globosa_genome_assembly,_chromosome:_4	AUGUSTUS	start_codon	106968780	106968782	.	-	0	ID=g25863.t1.start1;Parent=g25863.t1;
OW569406.1_Cistogaster_globosa_genome_assembly,_chromosome:_4	AUGUSTUS	gene	106971413	106974538	.	+	.	ID=g25864;
OW569406.1_Cistogaster_globosa_genome_assembly,_chromosome:_4	AUGUSTUS	mRNA	106971413	106974538	1	+	.	ID=g25864.t1;Parent=g25864;
OW569406.1_Cistogaster_globosa_genome_assembly,_chromosome:_4	AUGUSTUS	start_codon	106971413	106971415	.	+	0	ID=g25864.t1.start1;Parent=g25864.t1;
OW569406.1_Cistogaster_globosa_genome_assembly,_chromosome:_4	AUGUSTUS	CDS	106971413	106971559	1	+	0	ID=g25864.t1.CDS1;Parent=g25864.t1;
OW569406.1_Cistogaster_globosa_genome_assembly,_chromosome:_4	AUGUSTUS	exon	106971413	106971559	.	+	.	ID=g25864.t1.exon1;Parent=g25864.t1;
OW569406.1_Cistogaster_globosa_genome_assembly,_chromosome:_4	AUGUSTUS	intron	106971560	106974114	1	+	.	ID=g25864.t1.intron1;Parent=g25864.t1;
OW569406.1_Cistogaster_globosa_genome_assembly,_chromosome:_4	AUGUSTUS	CDS	106974115	106974320	1	+	0	ID=g25864.t1.CDS2;Parent=g25864.t1;
OW569406.1_Cistogaster_globosa_genome_assembly,_chromosome:_4	AUGUSTUS	exon	106974115	106974320	.	+	.	ID=g25864.t1.exon2;Parent=g25864.t1;
OW569406.1_Cistogaster_globosa_genome_assembly,_chromosome:_4	AUGUSTUS	intron	106974321	106974396	1	+	.	ID=g25864.t1.intron2;Parent=g25864.t1;
OW569406.1_Cistogaster_globosa_genome_assembly,_chromosome:_4	AUGUSTUS	CDS	106974397	106974538	1	+	1	ID=g25864.t1.CDS3;Parent=g25864.t1;
OW569406.1_Cistogaster_globosa_genome_assembly,_chromosome:_4	AUGUSTUS	exon	106974397	106974538	.	+	.	ID=g25864.t1.exon3;Parent=g25864.t1;
OW569406.1_Cistogaster_globosa_genome_assembly,_chromosome:_4	AUGUSTUS	stop_codon	106974536	106974538	.	+	0	ID=g25864.t1.stop1;Parent=g25864.t1;
OW569406.1_Cistogaster_globosa_genome_assembly,_chromosome:_4	AUGUSTUS	gene	106978385	106980425	.	+	.	ID=g25865;
OW569406.1_Cistogaster_globosa_genome_assembly,_chromosome:_4	AUGUSTUS	mRNA	106978385	106980425	1	+	.	ID=g25865.t1;Parent=g25865;
OW569406.1_Cistogaster_globosa_genome_assembly,_chromosome:_4	AUGUSTUS	start_codon	106978385	106978387	.	+	0	ID=g25865.t1.start1;Parent=g25865.t1;
OW569406.1_Cistogaster_globosa_genome_assembly,_chromosome:_4	AUGUSTUS	CDS	106978385	106978558	1	+	0	ID=g25865.t1.CDS1;Parent=g25865.t1;
OW569406.1_Cistogaster_globosa_genome_assembly,_chromosome:_4	AUGUSTUS	exon	106978385	106978558	.	+	.	ID=g25865.t1.exon1;Parent=g25865.t1;
OW569406.1_Cistogaster_globosa_genome_assembly,_chromosome:_4	AUGUSTUS	intron	106978559	106978624	1	+	.	ID=g25865.t1.intron1;Parent=g25865.t1;
OW569406.1_Cistogaster_globosa_genome_assembly,_chromosome:_4	AUGUSTUS	CDS	106978625	106978642	1	+	0	ID=g25865.t1.CDS2;Parent=g25865.t1;
OW569406.1_Cistogaster_globosa_genome_assembly,_chromosome:_4	AUGUSTUS	exon	106978625	106978642	.	+	.	ID=g25865.t1.exon2;Parent=g25865.t1;
OW569406.1_Cistogaster_globosa_genome_assembly,_chromosome:_4	AUGUSTUS	intron	106978643	106979097	1	+	.	ID=g25865.t1.intron2;Parent=g25865.t1;
OW569406.1_Cistogaster_globosa_genome_assembly,_chromosome:_4	AUGUSTUS	CDS	106979098	106979914	1	+	0	ID=g25865.t1.CDS3;Parent=g25865.t1;
OW569406.1_Cistogaster_globosa_genome_assembly,_chromosome:_4	AUGUSTUS	exon	106979098	106979914	.	+	.	ID=g25865.t1.exon3;Parent=g25865.t1;
OW569406.1_Cistogaster_globosa_genome_assembly,_chromosome:_4	AUGUSTUS	intron	106979915	106979976	1	+	.	ID=g25865.t1.intron3;Parent=g25865.t1;
OW569406.1_Cistogaster_globosa_genome_assembly,_chromosome:_4	AUGUSTUS	CDS	106979977	106980425	1	+	2	ID=g25865.t1.CDS4;Parent=g25865.t1;
OW569406.1_Cistogaster_globosa_genome_assembly,_chromosome:_4	AUGUSTUS	exon	106979977	106980425	.	+	.	ID=g25865.t1.exon4;Parent=g25865.t1;
OW569406.1_Cistogaster_globosa_genome_assembly,_chromosome:_4	AUGUSTUS	stop_codon	106980423	106980425	.	+	0	ID=g25865.t1.stop1;Parent=g25865.t1;
OW569406.1_Cistogaster_globosa_genome_assembly,_chromosome:_4	AUGUSTUS	gene	106980900	106981406	.	+	.	ID=g25866;
OW569406.1_Cistogaster_globosa_genome_assembly,_chromosome:_4	AUGUSTUS	mRNA	106980900	106981406	1	+	.	ID=g25866.t1;Parent=g25866;
OW569406.1_Cistogaster_globosa_genome_assembly,_chromosome:_4	AUGUSTUS	start_codon	106980900	106980902	.	+	0	ID=g25866.t1.start1;Parent=g25866.t1;
OW569406.1_Cistogaster_globosa_genome_assembly,_chromosome:_4	AUGUSTUS	CDS	106980900	106981406	1	+	0	ID=g25866.t1.CDS1;Parent=g25866.t1;
OW569406.1_Cistogaster_globosa_genome_assembly,_chromosome:_4	AUGUSTUS	exon	106980900	106981406	.	+	.	ID=g25866.t1.exon1;Parent=g25866.t1;
OW569406.1_Cistogaster_globosa_genome_assembly,_chromosome:_4	AUGUSTUS	stop_codon	106981404	106981406	.	+	0	ID=g25866.t1.stop1;Parent=g25866.t1;
OW569406.1_Cistogaster_globosa_genome_assembly,_chromosome:_4	AUGUSTUS	gene	107006845	107009362	.	-	.	ID=g25867;
OW569406.1_Cistogaster_globosa_genome_assembly,_chromosome:_4	AUGUSTUS	mRNA	107006845	107009362	1	-	.	ID=g25867.t1;Parent=g25867;
OW569406.1_Cistogaster_globosa_genome_assembly,_chromosome:_4	AUGUSTUS	stop_codon	107006845	107006847	.	-	0	ID=g25867.t1.stop1;Parent=g25867.t1;
OW569406.1_Cistogaster_globosa_genome_assembly,_chromosome:_4	AUGUSTUS	CDS	107006845	107006893	1	-	1	ID=g25867.t1.CDS1;Parent=g25867.t1;
OW569406.1_Cistogaster_globosa_genome_assembly,_chromosome:_4	AUGUSTUS	exon	107006845	107006893	.	-	.	ID=g25867.t1.exon1;Parent=g25867.t1;
OW569406.1_Cistogaster_globosa_genome_assembly,_chromosome:_4	AUGUSTUS	intron	107006894	107008125	1	-	.	ID=g25867.t1.intron1;Parent=g25867.t1;
OW569406.1_Cistogaster_globosa_genome_assembly,_chromosome:_4	AUGUSTUS	CDS	107008126	107008235	1	-	0	ID=g25867.t1.CDS2;Parent=g25867.t1;
OW569406.1_Cistogaster_globosa_genome_assembly,_chromosome:_4	AUGUSTUS	exon	107008126	107008235	.	-	.	ID=g25867.t1.exon2;Parent=g25867.t1;
OW569406.1_Cistogaster_globosa_genome_assembly,_chromosome:_4	AUGUSTUS	intron	107008236	107008965	1	-	.	ID=g25867.t1.intron2;Parent=g25867.t1;
OW569406.1_Cistogaster_globosa_genome_assembly,_chromosome:_4	AUGUSTUS	CDS	107008966	107009091	1	-	0	ID=g25867.t1.CDS3;Parent=g25867.t1;
OW569406.1_Cistogaster_globosa_genome_assembly,_chromosome:_4	AUGUSTUS	exon	107008966	107009091	.	-	.	ID=g25867.t1.exon3;Parent=g25867.t1;
OW569406.1_Cistogaster_globosa_genome_assembly,_chromosome:_4	AUGUSTUS	intron	107009092	107009167	1	-	.	ID=g25867.t1.intron3;Parent=g25867.t1;
OW569406.1_Cistogaster_globosa_genome_assembly,_chromosome:_4	AUGUSTUS	CDS	107009168	107009362	1	-	0	ID=g25867.t1.CDS4;Parent=g25867.t1;
OW569406.1_Cistogaster_globosa_genome_assembly,_chromosome:_4	AUGUSTUS	exon	107009168	107009362	.	-	.	ID=g25867.t1.exon4;Parent=g25867.t1;
OW569406.1_Cistogaster_globosa_genome_assembly,_chromosome:_4	AUGUSTUS	start_codon	107009360	107009362	.	-	0	ID=g25867.t1.start1;Parent=g25867.t1;
OW569406.1_Cistogaster_globosa_genome_assembly,_chromosome:_4	AUGUSTUS	gene	107031164	107031364	.	+	.	ID=g25868;
OW569406.1_Cistogaster_globosa_genome_assembly,_chromosome:_4	AUGUSTUS	mRNA	107031164	107031364	1	+	.	ID=g25868.t1;Parent=g25868;
OW569406.1_Cistogaster_globosa_genome_assembly,_chromosome:_4	AUGUSTUS	start_codon	107031164	107031166	.	+	0	ID=g25868.t1.start1;Parent=g25868.t1;
OW569406.1_Cistogaster_globosa_genome_assembly,_chromosome:_4	AUGUSTUS	CDS	107031164	107031364	1	+	0	ID=g25868.t1.CDS1;Parent=g25868.t1;
OW569406.1_Cistogaster_globosa_genome_assembly,_chromosome:_4	AUGUSTUS	exon	107031164	107031364	.	+	.	ID=g25868.t1.exon1;Parent=g25868.t1;
OW569406.1_Cistogaster_globosa_genome_assembly,_chromosome:_4	AUGUSTUS	stop_codon	107031362	107031364	.	+	0	ID=g25868.t1.stop1;Parent=g25868.t1;
OW569406.1_Cistogaster_globosa_genome_assembly,_chromosome:_4	AUGUSTUS	gene	107034411	107037076	.	-	.	ID=g25869;
OW569406.1_Cistogaster_globosa_genome_assembly,_chromosome:_4	AUGUSTUS	mRNA	107034411	107037076	1	-	.	ID=g25869.t1;Parent=g25869;
OW569406.1_Cistogaster_globosa_genome_assembly,_chromosome:_4	AUGUSTUS	stop_codon	107034411	107034413	.	-	0	ID=g25869.t1.stop1;Parent=g25869.t1;
OW569406.1_Cistogaster_globosa_genome_assembly,_chromosome:_4	AUGUSTUS	CDS	107034411	107034465	1	-	1	ID=g25869.t1.CDS1;Parent=g25869.t1;
OW569406.1_Cistogaster_globosa_genome_assembly,_chromosome:_4	AUGUSTUS	exon	107034411	107034465	.	-	.	ID=g25869.t1.exon1;Parent=g25869.t1;
OW569406.1_Cistogaster_globosa_genome_assembly,_chromosome:_4	AUGUSTUS	intron	107034466	107034539	1	-	.	ID=g25869.t1.intron1;Parent=g25869.t1;
OW569406.1_Cistogaster_globosa_genome_assembly,_chromosome:_4	AUGUSTUS	CDS	107034540	107037076	1	-	0	ID=g25869.t1.CDS2;Parent=g25869.t1;
OW569406.1_Cistogaster_globosa_genome_assembly,_chromosome:_4	AUGUSTUS	exon	107034540	107037076	.	-	.	ID=g25869.t1.exon2;Parent=g25869.t1;
OW569406.1_Cistogaster_globosa_genome_assembly,_chromosome:_4	AUGUSTUS	start_codon	107037074	107037076	.	-	0	ID=g25869.t1.start1;Parent=g25869.t1;
OW569406.1_Cistogaster_globosa_genome_assembly,_chromosome:_4	AUGUSTUS	gene	107054595	107071210	.	-	.	ID=g25870;
OW569406.1_Cistogaster_globosa_genome_assembly,_chromosome:_4	AUGUSTUS	mRNA	107054595	107071210	1	-	.	ID=g25870.t1;Parent=g25870;
OW569406.1_Cistogaster_globosa_genome_assembly,_chromosome:_4	AUGUSTUS	stop_codon	107054595	107054597	.	-	0	ID=g25870.t1.stop1;Parent=g25870.t1;
OW569406.1_Cistogaster_globosa_genome_assembly,_chromosome:_4	AUGUSTUS	CDS	107054595	107054720	1	-	0	ID=g25870.t1.CDS1;Parent=g25870.t1;
OW569406.1_Cistogaster_globosa_genome_assembly,_chromosome:_4	AUGUSTUS	exon	107054595	107054720	.	-	.	ID=g25870.t1.exon1;Parent=g25870.t1;
OW569406.1_Cistogaster_globosa_genome_assembly,_chromosome:_4	AUGUSTUS	intron	107054721	107056887	1	-	.	ID=g25870.t1.intron1;Parent=g25870.t1;
OW569406.1_Cistogaster_globosa_genome_assembly,_chromosome:_4	AUGUSTUS	CDS	107056888	107057040	1	-	0	ID=g25870.t1.CDS2;Parent=g25870.t1;
OW569406.1_Cistogaster_globosa_genome_assembly,_chromosome:_4	AUGUSTUS	exon	107056888	107057040	.	-	.	ID=g25870.t1.exon2;Parent=g25870.t1;
OW569406.1_Cistogaster_globosa_genome_assembly,_chromosome:_4	AUGUSTUS	intron	107057041	107058959	1	-	.	ID=g25870.t1.intron2;Parent=g25870.t1;
OW569406.1_Cistogaster_globosa_genome_assembly,_chromosome:_4	AUGUSTUS	CDS	107058960	107059129	1	-	2	ID=g25870.t1.CDS3;Parent=g25870.t1;
OW569406.1_Cistogaster_globosa_genome_assembly,_chromosome:_4	AUGUSTUS	exon	107058960	107059129	.	-	.	ID=g25870.t1.exon3;Parent=g25870.t1;
OW569406.1_Cistogaster_globosa_genome_assembly,_chromosome:_4	AUGUSTUS	intron	107059130	107068085	1	-	.	ID=g25870.t1.intron3;Parent=g25870.t1;
OW569406.1_Cistogaster_globosa_genome_assembly,_chromosome:_4	AUGUSTUS	CDS	107068086	107068708	1	-	1	ID=g25870.t1.CDS4;Parent=g25870.t1;
OW569406.1_Cistogaster_globosa_genome_assembly,_chromosome:_4	AUGUSTUS	exon	107068086	107068708	.	-	.	ID=g25870.t1.exon4;Parent=g25870.t1;
OW569406.1_Cistogaster_globosa_genome_assembly,_chromosome:_4	AUGUSTUS	intron	107068709	107068780	1	-	.	ID=g25870.t1.intron4;Parent=g25870.t1;
OW569406.1_Cistogaster_globosa_genome_assembly,_chromosome:_4	AUGUSTUS	CDS	107068781	107068991	1	-	2	ID=g25870.t1.CDS5;Parent=g25870.t1;
OW569406.1_Cistogaster_globosa_genome_assembly,_chromosome:_4	AUGUSTUS	exon	107068781	107068991	.	-	.	ID=g25870.t1.exon5;Parent=g25870.t1;
OW569406.1_Cistogaster_globosa_genome_assembly,_chromosome:_4	AUGUSTUS	intron	107068992	107070096	1	-	.	ID=g25870.t1.intron5;Parent=g25870.t1;
OW569406.1_Cistogaster_globosa_genome_assembly,_chromosome:_4	AUGUSTUS	CDS	107070097	107071210	1	-	0	ID=g25870.t1.CDS6;Parent=g25870.t1;
OW569406.1_Cistogaster_globosa_genome_assembly,_chromosome:_4	AUGUSTUS	exon	107070097	107071210	.	-	.	ID=g25870.t1.exon6;Parent=g25870.t1;
OW569406.1_Cistogaster_globosa_genome_assembly,_chromosome:_4	AUGUSTUS	start_codon	107071208	107071210	.	-	0	ID=g25870.t1.start1;Parent=g25870.t1;
OW569406.1_Cistogaster_globosa_genome_assembly,_chromosome:_4	AUGUSTUS	gene	107087393	107107151	.	+	.	ID=g25871;
OW569406.1_Cistogaster_globosa_genome_assembly,_chromosome:_4	AUGUSTUS	mRNA	107087393	107107151	0.99	+	.	ID=g25871.t1;Parent=g25871;
OW569406.1_Cistogaster_globosa_genome_assembly,_chromosome:_4	AUGUSTUS	start_codon	107087393	107087395	.	+	0	ID=g25871.t1.start1;Parent=g25871.t1;
OW569406.1_Cistogaster_globosa_genome_assembly,_chromosome:_4	AUGUSTUS	CDS	107087393	107087555	1	+	0	ID=g25871.t1.CDS1;Parent=g25871.t1;
OW569406.1_Cistogaster_globosa_genome_assembly,_chromosome:_4	AUGUSTUS	exon	107087393	107087555	.	+	.	ID=g25871.t1.exon1;Parent=g25871.t1;
OW569406.1_Cistogaster_globosa_genome_assembly,_chromosome:_4	AUGUSTUS	intron	107087556	107087612	1	+	.	ID=g25871.t1.intron1;Parent=g25871.t1;
OW569406.1_Cistogaster_globosa_genome_assembly,_chromosome:_4	AUGUSTUS	CDS	107087613	107090426	0.99	+	2	ID=g25871.t1.CDS2;Parent=g25871.t1;
OW569406.1_Cistogaster_globosa_genome_assembly,_chromosome:_4	AUGUSTUS	exon	107087613	107090426	.	+	.	ID=g25871.t1.exon2;Parent=g25871.t1;
OW569406.1_Cistogaster_globosa_genome_assembly,_chromosome:_4	AUGUSTUS	intron	107090427	107097276	1	+	.	ID=g25871.t1.intron2;Parent=g25871.t1;
OW569406.1_Cistogaster_globosa_genome_assembly,_chromosome:_4	AUGUSTUS	CDS	107097277	107097465	1	+	2	ID=g25871.t1.CDS3;Parent=g25871.t1;
OW569406.1_Cistogaster_globosa_genome_assembly,_chromosome:_4	AUGUSTUS	exon	107097277	107097465	.	+	.	ID=g25871.t1.exon3;Parent=g25871.t1;
OW569406.1_Cistogaster_globosa_genome_assembly,_chromosome:_4	AUGUSTUS	intron	107097466	107106060	1	+	.	ID=g25871.t1.intron3;Parent=g25871.t1;
OW569406.1_Cistogaster_globosa_genome_assembly,_chromosome:_4	AUGUSTUS	CDS	107106061	107106202	1	+	2	ID=g25871.t1.CDS4;Parent=g25871.t1;
OW569406.1_Cistogaster_globosa_genome_assembly,_chromosome:_4	AUGUSTUS	exon	107106061	107106202	.	+	.	ID=g25871.t1.exon4;Parent=g25871.t1;
OW569406.1_Cistogaster_globosa_genome_assembly,_chromosome:_4	AUGUSTUS	intron	107106203	107106275	1	+	.	ID=g25871.t1.intron4;Parent=g25871.t1;
OW569406.1_Cistogaster_globosa_genome_assembly,_chromosome:_4	AUGUSTUS	CDS	107106276	107106801	1	+	1	ID=g25871.t1.CDS5;Parent=g25871.t1;
OW569406.1_Cistogaster_globosa_genome_assembly,_chromosome:_4	AUGUSTUS	exon	107106276	107106801	.	+	.	ID=g25871.t1.exon5;Parent=g25871.t1;
OW569406.1_Cistogaster_globosa_genome_assembly,_chromosome:_4	AUGUSTUS	intron	107106802	107106866	1	+	.	ID=g25871.t1.intron5;Parent=g25871.t1;
OW569406.1_Cistogaster_globosa_genome_assembly,_chromosome:_4	AUGUSTUS	CDS	107106867	107107151	1	+	0	ID=g25871.t1.CDS6;Parent=g25871.t1;
OW569406.1_Cistogaster_globosa_genome_assembly,_chromosome:_4	AUGUSTUS	exon	107106867	107107151	.	+	.	ID=g25871.t1.exon6;Parent=g25871.t1;
OW569406.1_Cistogaster_globosa_genome_assembly,_chromosome:_4	AUGUSTUS	stop_codon	107107149	107107151	.	+	0	ID=g25871.t1.stop1;Parent=g25871.t1;
OW569406.1_Cistogaster_globosa_genome_assembly,_chromosome:_4	AUGUSTUS	gene	107112022	107112357	.	+	.	ID=g25872;
OW569406.1_Cistogaster_globosa_genome_assembly,_chromosome:_4	AUGUSTUS	mRNA	107112022	107112357	1	+	.	ID=g25872.t1;Parent=g25872;
OW569406.1_Cistogaster_globosa_genome_assembly,_chromosome:_4	AUGUSTUS	start_codon	107112022	107112024	.	+	0	ID=g25872.t1.start1;Parent=g25872.t1;
OW569406.1_Cistogaster_globosa_genome_assembly,_chromosome:_4	AUGUSTUS	CDS	107112022	107112357	1	+	0	ID=g25872.t1.CDS1;Parent=g25872.t1;
OW569406.1_Cistogaster_globosa_genome_assembly,_chromosome:_4	AUGUSTUS	exon	107112022	107112357	.	+	.	ID=g25872.t1.exon1;Parent=g25872.t1;
OW569406.1_Cistogaster_globosa_genome_assembly,_chromosome:_4	AUGUSTUS	stop_codon	107112355	107112357	.	+	0	ID=g25872.t1.stop1;Parent=g25872.t1;
OW569406.1_Cistogaster_globosa_genome_assembly,_chromosome:_4	AUGUSTUS	gene	107116096	107120631	.	+	.	ID=g25873;
OW569406.1_Cistogaster_globosa_genome_assembly,_chromosome:_4	AUGUSTUS	mRNA	107116096	107120631	1	+	.	ID=g25873.t1;Parent=g25873;
OW569406.1_Cistogaster_globosa_genome_assembly,_chromosome:_4	AUGUSTUS	start_codon	107116096	107116098	.	+	0	ID=g25873.t1.start1;Parent=g25873.t1;
OW569406.1_Cistogaster_globosa_genome_assembly,_chromosome:_4	AUGUSTUS	CDS	107116096	107116516	1	+	0	ID=g25873.t1.CDS1;Parent=g25873.t1;
OW569406.1_Cistogaster_globosa_genome_assembly,_chromosome:_4	AUGUSTUS	exon	107116096	107116516	.	+	.	ID=g25873.t1.exon1;Parent=g25873.t1;
OW569406.1_Cistogaster_globosa_genome_assembly,_chromosome:_4	AUGUSTUS	intron	107116517	107119390	1	+	.	ID=g25873.t1.intron1;Parent=g25873.t1;
OW569406.1_Cistogaster_globosa_genome_assembly,_chromosome:_4	AUGUSTUS	CDS	107119391	107119588	1	+	2	ID=g25873.t1.CDS2;Parent=g25873.t1;
OW569406.1_Cistogaster_globosa_genome_assembly,_chromosome:_4	AUGUSTUS	exon	107119391	107119588	.	+	.	ID=g25873.t1.exon2;Parent=g25873.t1;
OW569406.1_Cistogaster_globosa_genome_assembly,_chromosome:_4	AUGUSTUS	intron	107119589	107119655	1	+	.	ID=g25873.t1.intron2;Parent=g25873.t1;
OW569406.1_Cistogaster_globosa_genome_assembly,_chromosome:_4	AUGUSTUS	CDS	107119656	107120326	1	+	2	ID=g25873.t1.CDS3;Parent=g25873.t1;
OW569406.1_Cistogaster_globosa_genome_assembly,_chromosome:_4	AUGUSTUS	exon	107119656	107120326	.	+	.	ID=g25873.t1.exon3;Parent=g25873.t1;
OW569406.1_Cistogaster_globosa_genome_assembly,_chromosome:_4	AUGUSTUS	intron	107120327	107120388	1	+	.	ID=g25873.t1.intron3;Parent=g25873.t1;
OW569406.1_Cistogaster_globosa_genome_assembly,_chromosome:_4	AUGUSTUS	CDS	107120389	107120631	1	+	0	ID=g25873.t1.CDS4;Parent=g25873.t1;
OW569406.1_Cistogaster_globosa_genome_assembly,_chromosome:_4	AUGUSTUS	exon	107120389	107120631	.	+	.	ID=g25873.t1.exon4;Parent=g25873.t1;
OW569406.1_Cistogaster_globosa_genome_assembly,_chromosome:_4	AUGUSTUS	stop_codon	107120629	107120631	.	+	0	ID=g25873.t1.stop1;Parent=g25873.t1;
OW569406.1_Cistogaster_globosa_genome_assembly,_chromosome:_4	AUGUSTUS	gene	107138330	107153669	.	+	.	ID=g25874;
OW569406.1_Cistogaster_globosa_genome_assembly,_chromosome:_4	AUGUSTUS	mRNA	107138330	107153669	1	+	.	ID=g25874.t1;Parent=g25874;
OW569406.1_Cistogaster_globosa_genome_assembly,_chromosome:_4	AUGUSTUS	start_codon	107138330	107138332	.	+	0	ID=g25874.t1.start1;Parent=g25874.t1;
OW569406.1_Cistogaster_globosa_genome_assembly,_chromosome:_4	AUGUSTUS	CDS	107138330	107138723	1	+	0	ID=g25874.t1.CDS1;Parent=g25874.t1;
OW569406.1_Cistogaster_globosa_genome_assembly,_chromosome:_4	AUGUSTUS	exon	107138330	107138723	.	+	.	ID=g25874.t1.exon1;Parent=g25874.t1;
OW569406.1_Cistogaster_globosa_genome_assembly,_chromosome:_4	AUGUSTUS	intron	107138724	107141335	1	+	.	ID=g25874.t1.intron1;Parent=g25874.t1;
OW569406.1_Cistogaster_globosa_genome_assembly,_chromosome:_4	AUGUSTUS	CDS	107141336	107141530	1	+	2	ID=g25874.t1.CDS2;Parent=g25874.t1;
OW569406.1_Cistogaster_globosa_genome_assembly,_chromosome:_4	AUGUSTUS	exon	107141336	107141530	.	+	.	ID=g25874.t1.exon2;Parent=g25874.t1;
OW569406.1_Cistogaster_globosa_genome_assembly,_chromosome:_4	AUGUSTUS	intron	107141531	107142590	1	+	.	ID=g25874.t1.intron2;Parent=g25874.t1;
OW569406.1_Cistogaster_globosa_genome_assembly,_chromosome:_4	AUGUSTUS	CDS	107142591	107142744	1	+	2	ID=g25874.t1.CDS3;Parent=g25874.t1;
OW569406.1_Cistogaster_globosa_genome_assembly,_chromosome:_4	AUGUSTUS	exon	107142591	107142744	.	+	.	ID=g25874.t1.exon3;Parent=g25874.t1;
OW569406.1_Cistogaster_globosa_genome_assembly,_chromosome:_4	AUGUSTUS	intron	107142745	107152906	1	+	.	ID=g25874.t1.intron3;Parent=g25874.t1;
OW569406.1_Cistogaster_globosa_genome_assembly,_chromosome:_4	AUGUSTUS	CDS	107152907	107153669	1	+	1	ID=g25874.t1.CDS4;Parent=g25874.t1;
OW569406.1_Cistogaster_globosa_genome_assembly,_chromosome:_4	AUGUSTUS	exon	107152907	107153669	.	+	.	ID=g25874.t1.exon4;Parent=g25874.t1;
OW569406.1_Cistogaster_globosa_genome_assembly,_chromosome:_4	AUGUSTUS	stop_codon	107153667	107153669	.	+	0	ID=g25874.t1.stop1;Parent=g25874.t1;
OW569406.1_Cistogaster_globosa_genome_assembly,_chromosome:_4	AUGUSTUS	gene	107155003	107155851	.	-	.	ID=g25875;
OW569406.1_Cistogaster_globosa_genome_assembly,_chromosome:_4	AUGUSTUS	mRNA	107155003	107155851	1	-	.	ID=g25875.t1;Parent=g25875;
OW569406.1_Cistogaster_globosa_genome_assembly,_chromosome:_4	AUGUSTUS	stop_codon	107155003	107155005	.	-	0	ID=g25875.t1.stop1;Parent=g25875.t1;
OW569406.1_Cistogaster_globosa_genome_assembly,_chromosome:_4	AUGUSTUS	CDS	107155003	107155851	1	-	0	ID=g25875.t1.CDS1;Parent=g25875.t1;
OW569406.1_Cistogaster_globosa_genome_assembly,_chromosome:_4	AUGUSTUS	exon	107155003	107155851	.	-	.	ID=g25875.t1.exon1;Parent=g25875.t1;
OW569406.1_Cistogaster_globosa_genome_assembly,_chromosome:_4	AUGUSTUS	start_codon	107155849	107155851	.	-	0	ID=g25875.t1.start1;Parent=g25875.t1;
OW569406.1_Cistogaster_globosa_genome_assembly,_chromosome:_4	AUGUSTUS	gene	107158184	107160155	.	+	.	ID=g25876;
OW569406.1_Cistogaster_globosa_genome_assembly,_chromosome:_4	AUGUSTUS	mRNA	107158184	107160155	1	+	.	ID=g25876.t1;Parent=g25876;
OW569406.1_Cistogaster_globosa_genome_assembly,_chromosome:_4	AUGUSTUS	start_codon	107158184	107158186	.	+	0	ID=g25876.t1.start1;Parent=g25876.t1;
OW569406.1_Cistogaster_globosa_genome_assembly,_chromosome:_4	AUGUSTUS	CDS	107158184	107158211	1	+	0	ID=g25876.t1.CDS1;Parent=g25876.t1;
OW569406.1_Cistogaster_globosa_genome_assembly,_chromosome:_4	AUGUSTUS	exon	107158184	107158211	.	+	.	ID=g25876.t1.exon1;Parent=g25876.t1;
OW569406.1_Cistogaster_globosa_genome_assembly,_chromosome:_4	AUGUSTUS	intron	107158212	107158457	1	+	.	ID=g25876.t1.intron1;Parent=g25876.t1;
OW569406.1_Cistogaster_globosa_genome_assembly,_chromosome:_4	AUGUSTUS	CDS	107158458	107158529	1	+	2	ID=g25876.t1.CDS2;Parent=g25876.t1;
OW569406.1_Cistogaster_globosa_genome_assembly,_chromosome:_4	AUGUSTUS	exon	107158458	107158529	.	+	.	ID=g25876.t1.exon2;Parent=g25876.t1;
OW569406.1_Cistogaster_globosa_genome_assembly,_chromosome:_4	AUGUSTUS	intron	107158530	107158586	1	+	.	ID=g25876.t1.intron2;Parent=g25876.t1;
OW569406.1_Cistogaster_globosa_genome_assembly,_chromosome:_4	AUGUSTUS	CDS	107158587	107159523	1	+	2	ID=g25876.t1.CDS3;Parent=g25876.t1;
OW569406.1_Cistogaster_globosa_genome_assembly,_chromosome:_4	AUGUSTUS	exon	107158587	107159523	.	+	.	ID=g25876.t1.exon3;Parent=g25876.t1;
OW569406.1_Cistogaster_globosa_genome_assembly,_chromosome:_4	AUGUSTUS	intron	107159524	107159596	1	+	.	ID=g25876.t1.intron3;Parent=g25876.t1;
OW569406.1_Cistogaster_globosa_genome_assembly,_chromosome:_4	AUGUSTUS	CDS	107159597	107160155	1	+	1	ID=g25876.t1.CDS4;Parent=g25876.t1;
OW569406.1_Cistogaster_globosa_genome_assembly,_chromosome:_4	AUGUSTUS	exon	107159597	107160155	.	+	.	ID=g25876.t1.exon4;Parent=g25876.t1;
OW569406.1_Cistogaster_globosa_genome_assembly,_chromosome:_4	AUGUSTUS	stop_codon	107160153	107160155	.	+	0	ID=g25876.t1.stop1;Parent=g25876.t1;
OW569406.1_Cistogaster_globosa_genome_assembly,_chromosome:_4	AUGUSTUS	mRNA	107158184	107160155	1	+	.	ID=g25876.t2;Parent=g25876;
OW569406.1_Cistogaster_globosa_genome_assembly,_chromosome:_4	AUGUSTUS	start_codon	107158184	107158186	.	+	0	ID=g25876.t2.start1;Parent=g25876.t2;
OW569406.1_Cistogaster_globosa_genome_assembly,_chromosome:_4	AUGUSTUS	CDS	107158184	107158211	1	+	0	ID=g25876.t2.CDS1;Parent=g25876.t2;
OW569406.1_Cistogaster_globosa_genome_assembly,_chromosome:_4	AUGUSTUS	exon	107158184	107158211	.	+	.	ID=g25876.t2.exon1;Parent=g25876.t2;
OW569406.1_Cistogaster_globosa_genome_assembly,_chromosome:_4	AUGUSTUS	intron	107158212	107158457	1	+	.	ID=g25876.t2.intron1;Parent=g25876.t2;
OW569406.1_Cistogaster_globosa_genome_assembly,_chromosome:_4	AUGUSTUS	CDS	107158458	107158529	1	+	2	ID=g25876.t2.CDS2;Parent=g25876.t2;
OW569406.1_Cistogaster_globosa_genome_assembly,_chromosome:_4	AUGUSTUS	exon	107158458	107158529	.	+	.	ID=g25876.t2.exon2;Parent=g25876.t2;
OW569406.1_Cistogaster_globosa_genome_assembly,_chromosome:_4	AUGUSTUS	intron	107158530	107158586	1	+	.	ID=g25876.t2.intron2;Parent=g25876.t2;
OW569406.1_Cistogaster_globosa_genome_assembly,_chromosome:_4	AUGUSTUS	CDS	107158587	107159535	1	+	2	ID=g25876.t2.CDS3;Parent=g25876.t2;
OW569406.1_Cistogaster_globosa_genome_assembly,_chromosome:_4	AUGUSTUS	exon	107158587	107159535	.	+	.	ID=g25876.t2.exon3;Parent=g25876.t2;
OW569406.1_Cistogaster_globosa_genome_assembly,_chromosome:_4	AUGUSTUS	intron	107159536	107159596	1	+	.	ID=g25876.t2.intron3;Parent=g25876.t2;
OW569406.1_Cistogaster_globosa_genome_assembly,_chromosome:_4	AUGUSTUS	CDS	107159597	107160155	1	+	1	ID=g25876.t2.CDS4;Parent=g25876.t2;
OW569406.1_Cistogaster_globosa_genome_assembly,_chromosome:_4	AUGUSTUS	exon	107159597	107160155	.	+	.	ID=g25876.t2.exon4;Parent=g25876.t2;
OW569406.1_Cistogaster_globosa_genome_assembly,_chromosome:_4	AUGUSTUS	stop_codon	107160153	107160155	.	+	0	ID=g25876.t2.stop1;Parent=g25876.t2;
OW569406.1_Cistogaster_globosa_genome_assembly,_chromosome:_4	AUGUSTUS	gene	107160547	107161134	.	-	.	ID=g25877;
OW569406.1_Cistogaster_globosa_genome_assembly,_chromosome:_4	AUGUSTUS	mRNA	107160547	107161134	1	-	.	ID=g25877.t1;Parent=g25877;
OW569406.1_Cistogaster_globosa_genome_assembly,_chromosome:_4	AUGUSTUS	stop_codon	107160547	107160549	.	-	0	ID=g25877.t1.stop1;Parent=g25877.t1;
OW569406.1_Cistogaster_globosa_genome_assembly,_chromosome:_4	AUGUSTUS	CDS	107160547	107161134	1	-	0	ID=g25877.t1.CDS1;Parent=g25877.t1;
OW569406.1_Cistogaster_globosa_genome_assembly,_chromosome:_4	AUGUSTUS	exon	107160547	107161134	.	-	.	ID=g25877.t1.exon1;Parent=g25877.t1;
OW569406.1_Cistogaster_globosa_genome_assembly,_chromosome:_4	AUGUSTUS	start_codon	107161132	107161134	.	-	0	ID=g25877.t1.start1;Parent=g25877.t1;
OW569406.1_Cistogaster_globosa_genome_assembly,_chromosome:_4	AUGUSTUS	gene	107162699	107165797	.	+	.	ID=g25878;
OW569406.1_Cistogaster_globosa_genome_assembly,_chromosome:_4	AUGUSTUS	mRNA	107162699	107165797	1	+	.	ID=g25878.t1;Parent=g25878;
OW569406.1_Cistogaster_globosa_genome_assembly,_chromosome:_4	AUGUSTUS	start_codon	107162699	107162701	.	+	0	ID=g25878.t1.start1;Parent=g25878.t1;
OW569406.1_Cistogaster_globosa_genome_assembly,_chromosome:_4	AUGUSTUS	CDS	107162699	107162872	1	+	0	ID=g25878.t1.CDS1;Parent=g25878.t1;
OW569406.1_Cistogaster_globosa_genome_assembly,_chromosome:_4	AUGUSTUS	exon	107162699	107162872	.	+	.	ID=g25878.t1.exon1;Parent=g25878.t1;
OW569406.1_Cistogaster_globosa_genome_assembly,_chromosome:_4	AUGUSTUS	intron	107162873	107162937	1	+	.	ID=g25878.t1.intron1;Parent=g25878.t1;
OW569406.1_Cistogaster_globosa_genome_assembly,_chromosome:_4	AUGUSTUS	CDS	107162938	107163070	1	+	0	ID=g25878.t1.CDS2;Parent=g25878.t1;
OW569406.1_Cistogaster_globosa_genome_assembly,_chromosome:_4	AUGUSTUS	exon	107162938	107163070	.	+	.	ID=g25878.t1.exon2;Parent=g25878.t1;
OW569406.1_Cistogaster_globosa_genome_assembly,_chromosome:_4	AUGUSTUS	intron	107163071	107163130	1	+	.	ID=g25878.t1.intron2;Parent=g25878.t1;
OW569406.1_Cistogaster_globosa_genome_assembly,_chromosome:_4	AUGUSTUS	CDS	107163131	107163298	1	+	2	ID=g25878.t1.CDS3;Parent=g25878.t1;
OW569406.1_Cistogaster_globosa_genome_assembly,_chromosome:_4	AUGUSTUS	exon	107163131	107163298	.	+	.	ID=g25878.t1.exon3;Parent=g25878.t1;
OW569406.1_Cistogaster_globosa_genome_assembly,_chromosome:_4	AUGUSTUS	intron	107163299	107163366	1	+	.	ID=g25878.t1.intron3;Parent=g25878.t1;
OW569406.1_Cistogaster_globosa_genome_assembly,_chromosome:_4	AUGUSTUS	CDS	107163367	107164277	1	+	2	ID=g25878.t1.CDS4;Parent=g25878.t1;
OW569406.1_Cistogaster_globosa_genome_assembly,_chromosome:_4	AUGUSTUS	exon	107163367	107164277	.	+	.	ID=g25878.t1.exon4;Parent=g25878.t1;
OW569406.1_Cistogaster_globosa_genome_assembly,_chromosome:_4	AUGUSTUS	intron	107164278	107164336	1	+	.	ID=g25878.t1.intron4;Parent=g25878.t1;
OW569406.1_Cistogaster_globosa_genome_assembly,_chromosome:_4	AUGUSTUS	CDS	107164337	107164936	1	+	0	ID=g25878.t1.CDS5;Parent=g25878.t1;
OW569406.1_Cistogaster_globosa_genome_assembly,_chromosome:_4	AUGUSTUS	exon	107164337	107164936	.	+	.	ID=g25878.t1.exon5;Parent=g25878.t1;
OW569406.1_Cistogaster_globosa_genome_assembly,_chromosome:_4	AUGUSTUS	intron	107164937	107165002	1	+	.	ID=g25878.t1.intron5;Parent=g25878.t1;
OW569406.1_Cistogaster_globosa_genome_assembly,_chromosome:_4	AUGUSTUS	CDS	107165003	107165797	1	+	0	ID=g25878.t1.CDS6;Parent=g25878.t1;
OW569406.1_Cistogaster_globosa_genome_assembly,_chromosome:_4	AUGUSTUS	exon	107165003	107165797	.	+	.	ID=g25878.t1.exon6;Parent=g25878.t1;
OW569406.1_Cistogaster_globosa_genome_assembly,_chromosome:_4	AUGUSTUS	stop_codon	107165795	107165797	.	+	0	ID=g25878.t1.stop1;Parent=g25878.t1;
OW569406.1_Cistogaster_globosa_genome_assembly,_chromosome:_4	AUGUSTUS	gene	107202403	107203773	.	-	.	ID=g25879;
OW569406.1_Cistogaster_globosa_genome_assembly,_chromosome:_4	AUGUSTUS	mRNA	107202403	107203773	1	-	.	ID=g25879.t1;Parent=g25879;
OW569406.1_Cistogaster_globosa_genome_assembly,_chromosome:_4	AUGUSTUS	stop_codon	107202403	107202405	.	-	0	ID=g25879.t1.stop1;Parent=g25879.t1;
OW569406.1_Cistogaster_globosa_genome_assembly,_chromosome:_4	AUGUSTUS	CDS	107202403	107203773	1	-	0	ID=g25879.t1.CDS1;Parent=g25879.t1;
OW569406.1_Cistogaster_globosa_genome_assembly,_chromosome:_4	AUGUSTUS	exon	107202403	107203773	.	-	.	ID=g25879.t1.exon1;Parent=g25879.t1;
OW569406.1_Cistogaster_globosa_genome_assembly,_chromosome:_4	AUGUSTUS	start_codon	107203771	107203773	.	-	0	ID=g25879.t1.start1;Parent=g25879.t1;
OW569406.1_Cistogaster_globosa_genome_assembly,_chromosome:_4	AUGUSTUS	gene	107220218	107221525	.	-	.	ID=g25880;
OW569406.1_Cistogaster_globosa_genome_assembly,_chromosome:_4	AUGUSTUS	mRNA	107220218	107221525	0.49	-	.	ID=g25880.t1;Parent=g25880;
OW569406.1_Cistogaster_globosa_genome_assembly,_chromosome:_4	AUGUSTUS	stop_codon	107220218	107220220	.	-	0	ID=g25880.t1.stop1;Parent=g25880.t1;
OW569406.1_Cistogaster_globosa_genome_assembly,_chromosome:_4	AUGUSTUS	CDS	107220218	107221023	0.99	-	2	ID=g25880.t1.CDS1;Parent=g25880.t1;
OW569406.1_Cistogaster_globosa_genome_assembly,_chromosome:_4	AUGUSTUS	exon	107220218	107221023	.	-	.	ID=g25880.t1.exon1;Parent=g25880.t1;
OW569406.1_Cistogaster_globosa_genome_assembly,_chromosome:_4	AUGUSTUS	intron	107221024	107221509	0.49	-	.	ID=g25880.t1.intron1;Parent=g25880.t1;
OW569406.1_Cistogaster_globosa_genome_assembly,_chromosome:_4	AUGUSTUS	CDS	107221510	107221525	0.5	-	0	ID=g25880.t1.CDS2;Parent=g25880.t1;
OW569406.1_Cistogaster_globosa_genome_assembly,_chromosome:_4	AUGUSTUS	exon	107221510	107221525	.	-	.	ID=g25880.t1.exon2;Parent=g25880.t1;
OW569406.1_Cistogaster_globosa_genome_assembly,_chromosome:_4	AUGUSTUS	start_codon	107221523	107221525	.	-	0	ID=g25880.t1.start1;Parent=g25880.t1;
OW569406.1_Cistogaster_globosa_genome_assembly,_chromosome:_4	AUGUSTUS	gene	107279574	107284428	.	-	.	ID=g25881;
OW569406.1_Cistogaster_globosa_genome_assembly,_chromosome:_4	AUGUSTUS	mRNA	107279574	107284428	1	-	.	ID=g25881.t1;Parent=g25881;
OW569406.1_Cistogaster_globosa_genome_assembly,_chromosome:_4	AUGUSTUS	stop_codon	107279574	107279576	.	-	0	ID=g25881.t1.stop1;Parent=g25881.t1;
OW569406.1_Cistogaster_globosa_genome_assembly,_chromosome:_4	AUGUSTUS	CDS	107279574	107280361	1	-	2	ID=g25881.t1.CDS1;Parent=g25881.t1;
OW569406.1_Cistogaster_globosa_genome_assembly,_chromosome:_4	AUGUSTUS	exon	107279574	107280361	.	-	.	ID=g25881.t1.exon1;Parent=g25881.t1;
OW569406.1_Cistogaster_globosa_genome_assembly,_chromosome:_4	AUGUSTUS	intron	107280362	107284331	1	-	.	ID=g25881.t1.intron1;Parent=g25881.t1;
OW569406.1_Cistogaster_globosa_genome_assembly,_chromosome:_4	AUGUSTUS	CDS	107284332	107284428	1	-	0	ID=g25881.t1.CDS2;Parent=g25881.t1;
OW569406.1_Cistogaster_globosa_genome_assembly,_chromosome:_4	AUGUSTUS	exon	107284332	107284428	.	-	.	ID=g25881.t1.exon2;Parent=g25881.t1;
OW569406.1_Cistogaster_globosa_genome_assembly,_chromosome:_4	AUGUSTUS	start_codon	107284426	107284428	.	-	0	ID=g25881.t1.start1;Parent=g25881.t1;
OW569406.1_Cistogaster_globosa_genome_assembly,_chromosome:_4	GeneMark.hmm3	mRNA	107279574	107284386	.	-	.	ID=g25881.t2;Parent=g25881;
OW569406.1_Cistogaster_globosa_genome_assembly,_chromosome:_4	GeneMark.hmm3	stop_codon	107279574	107279576	.	-	0	ID=g25881.t2.stop1;Parent=g25881.t2;
OW569406.1_Cistogaster_globosa_genome_assembly,_chromosome:_4	GeneMark.hmm3	CDS	107279574	107280361	.	-	2	ID=g25881.t2.CDS1;Parent=g25881.t2;
OW569406.1_Cistogaster_globosa_genome_assembly,_chromosome:_4	GeneMark.hmm3	exon	107279574	107280361	0	-	.	ID=g25881.t2.exon1;Parent=g25881.t2;
OW569406.1_Cistogaster_globosa_genome_assembly,_chromosome:_4	GeneMark.hmm3	intron	107280362	107284331	.	-	0	ID=g25881.t2.intron1;Parent=g25881.t2;
OW569406.1_Cistogaster_globosa_genome_assembly,_chromosome:_4	GeneMark.hmm3	CDS	107284332	107284386	.	-	0	ID=g25881.t2.CDS2;Parent=g25881.t2;
OW569406.1_Cistogaster_globosa_genome_assembly,_chromosome:_4	GeneMark.hmm3	exon	107284332	107284386	0	-	.	ID=g25881.t2.exon2;Parent=g25881.t2;
OW569406.1_Cistogaster_globosa_genome_assembly,_chromosome:_4	GeneMark.hmm3	start_codon	107284384	107284386	.	-	0	ID=g25881.t2.start1;Parent=g25881.t2;
OW569406.1_Cistogaster_globosa_genome_assembly,_chromosome:_4	AUGUSTUS	gene	107298498	107299814	.	-	.	ID=g25882;
OW569406.1_Cistogaster_globosa_genome_assembly,_chromosome:_4	AUGUSTUS	mRNA	107298498	107299814	1	-	.	ID=g25882.t1;Parent=g25882;
OW569406.1_Cistogaster_globosa_genome_assembly,_chromosome:_4	AUGUSTUS	stop_codon	107298498	107298500	.	-	0	ID=g25882.t1.stop1;Parent=g25882.t1;
OW569406.1_Cistogaster_globosa_genome_assembly,_chromosome:_4	AUGUSTUS	CDS	107298498	107298711	1	-	1	ID=g25882.t1.CDS1;Parent=g25882.t1;
OW569406.1_Cistogaster_globosa_genome_assembly,_chromosome:_4	AUGUSTUS	exon	107298498	107298711	.	-	.	ID=g25882.t1.exon1;Parent=g25882.t1;
OW569406.1_Cistogaster_globosa_genome_assembly,_chromosome:_4	AUGUSTUS	intron	107298712	107299788	1	-	.	ID=g25882.t1.intron1;Parent=g25882.t1;
OW569406.1_Cistogaster_globosa_genome_assembly,_chromosome:_4	AUGUSTUS	CDS	107299789	107299814	1	-	0	ID=g25882.t1.CDS2;Parent=g25882.t1;
OW569406.1_Cistogaster_globosa_genome_assembly,_chromosome:_4	AUGUSTUS	exon	107299789	107299814	.	-	.	ID=g25882.t1.exon2;Parent=g25882.t1;
OW569406.1_Cistogaster_globosa_genome_assembly,_chromosome:_4	AUGUSTUS	start_codon	107299812	107299814	.	-	0	ID=g25882.t1.start1;Parent=g25882.t1;
OW569406.1_Cistogaster_globosa_genome_assembly,_chromosome:_4	AUGUSTUS	gene	107318220	107318700	.	+	.	ID=g25883;
OW569406.1_Cistogaster_globosa_genome_assembly,_chromosome:_4	AUGUSTUS	mRNA	107318220	107318700	1	+	.	ID=g25883.t1;Parent=g25883;
OW569406.1_Cistogaster_globosa_genome_assembly,_chromosome:_4	AUGUSTUS	start_codon	107318220	107318222	.	+	0	ID=g25883.t1.start1;Parent=g25883.t1;
OW569406.1_Cistogaster_globosa_genome_assembly,_chromosome:_4	AUGUSTUS	CDS	107318220	107318304	1	+	0	ID=g25883.t1.CDS1;Parent=g25883.t1;
OW569406.1_Cistogaster_globosa_genome_assembly,_chromosome:_4	AUGUSTUS	exon	107318220	107318304	.	+	.	ID=g25883.t1.exon1;Parent=g25883.t1;
OW569406.1_Cistogaster_globosa_genome_assembly,_chromosome:_4	AUGUSTUS	intron	107318305	107318371	1	+	.	ID=g25883.t1.intron1;Parent=g25883.t1;
OW569406.1_Cistogaster_globosa_genome_assembly,_chromosome:_4	AUGUSTUS	CDS	107318372	107318700	1	+	2	ID=g25883.t1.CDS2;Parent=g25883.t1;
OW569406.1_Cistogaster_globosa_genome_assembly,_chromosome:_4	AUGUSTUS	exon	107318372	107318700	.	+	.	ID=g25883.t1.exon2;Parent=g25883.t1;
OW569406.1_Cistogaster_globosa_genome_assembly,_chromosome:_4	AUGUSTUS	stop_codon	107318698	107318700	.	+	0	ID=g25883.t1.stop1;Parent=g25883.t1;
OW569406.1_Cistogaster_globosa_genome_assembly,_chromosome:_4	AUGUSTUS	gene	107376139	107376514	.	+	.	ID=g25884;
OW569406.1_Cistogaster_globosa_genome_assembly,_chromosome:_4	AUGUSTUS	mRNA	107376139	107376514	1	+	.	ID=g25884.t1;Parent=g25884;
OW569406.1_Cistogaster_globosa_genome_assembly,_chromosome:_4	AUGUSTUS	start_codon	107376139	107376141	.	+	0	ID=g25884.t1.start1;Parent=g25884.t1;
OW569406.1_Cistogaster_globosa_genome_assembly,_chromosome:_4	AUGUSTUS	CDS	107376139	107376192	1	+	0	ID=g25884.t1.CDS1;Parent=g25884.t1;
OW569406.1_Cistogaster_globosa_genome_assembly,_chromosome:_4	AUGUSTUS	exon	107376139	107376192	.	+	.	ID=g25884.t1.exon1;Parent=g25884.t1;
OW569406.1_Cistogaster_globosa_genome_assembly,_chromosome:_4	AUGUSTUS	intron	107376193	107376352	1	+	.	ID=g25884.t1.intron1;Parent=g25884.t1;
OW569406.1_Cistogaster_globosa_genome_assembly,_chromosome:_4	AUGUSTUS	CDS	107376353	107376514	1	+	0	ID=g25884.t1.CDS2;Parent=g25884.t1;
OW569406.1_Cistogaster_globosa_genome_assembly,_chromosome:_4	AUGUSTUS	exon	107376353	107376514	.	+	.	ID=g25884.t1.exon2;Parent=g25884.t1;
OW569406.1_Cistogaster_globosa_genome_assembly,_chromosome:_4	AUGUSTUS	stop_codon	107376512	107376514	.	+	0	ID=g25884.t1.stop1;Parent=g25884.t1;
OW569406.1_Cistogaster_globosa_genome_assembly,_chromosome:_4	AUGUSTUS	gene	107473762	107507517	.	-	.	ID=g25885;
OW569406.1_Cistogaster_globosa_genome_assembly,_chromosome:_4	AUGUSTUS	mRNA	107473762	107507517	0.42	-	.	ID=g25885.t1;Parent=g25885;
OW569406.1_Cistogaster_globosa_genome_assembly,_chromosome:_4	AUGUSTUS	stop_codon	107473762	107473764	.	-	0	ID=g25885.t1.stop1;Parent=g25885.t1;
OW569406.1_Cistogaster_globosa_genome_assembly,_chromosome:_4	AUGUSTUS	CDS	107473762	107474163	1	-	0	ID=g25885.t1.CDS1;Parent=g25885.t1;
OW569406.1_Cistogaster_globosa_genome_assembly,_chromosome:_4	AUGUSTUS	exon	107473762	107474163	.	-	.	ID=g25885.t1.exon1;Parent=g25885.t1;
OW569406.1_Cistogaster_globosa_genome_assembly,_chromosome:_4	AUGUSTUS	intron	107474164	107489605	1	-	.	ID=g25885.t1.intron1;Parent=g25885.t1;
OW569406.1_Cistogaster_globosa_genome_assembly,_chromosome:_4	AUGUSTUS	CDS	107489606	107489859	1	-	2	ID=g25885.t1.CDS2;Parent=g25885.t1;
OW569406.1_Cistogaster_globosa_genome_assembly,_chromosome:_4	AUGUSTUS	exon	107489606	107489859	.	-	.	ID=g25885.t1.exon2;Parent=g25885.t1;
OW569406.1_Cistogaster_globosa_genome_assembly,_chromosome:_4	AUGUSTUS	intron	107489860	107490015	1	-	.	ID=g25885.t1.intron2;Parent=g25885.t1;
OW569406.1_Cistogaster_globosa_genome_assembly,_chromosome:_4	AUGUSTUS	CDS	107490016	107490294	1	-	2	ID=g25885.t1.CDS3;Parent=g25885.t1;
OW569406.1_Cistogaster_globosa_genome_assembly,_chromosome:_4	AUGUSTUS	exon	107490016	107490294	.	-	.	ID=g25885.t1.exon3;Parent=g25885.t1;
OW569406.1_Cistogaster_globosa_genome_assembly,_chromosome:_4	AUGUSTUS	intron	107490295	107494258	1	-	.	ID=g25885.t1.intron3;Parent=g25885.t1;
OW569406.1_Cistogaster_globosa_genome_assembly,_chromosome:_4	AUGUSTUS	CDS	107494259	107494458	1	-	1	ID=g25885.t1.CDS4;Parent=g25885.t1;
OW569406.1_Cistogaster_globosa_genome_assembly,_chromosome:_4	AUGUSTUS	exon	107494259	107494458	.	-	.	ID=g25885.t1.exon4;Parent=g25885.t1;
OW569406.1_Cistogaster_globosa_genome_assembly,_chromosome:_4	AUGUSTUS	intron	107494459	107495419	1	-	.	ID=g25885.t1.intron4;Parent=g25885.t1;
OW569406.1_Cistogaster_globosa_genome_assembly,_chromosome:_4	AUGUSTUS	CDS	107495420	107495696	1	-	2	ID=g25885.t1.CDS5;Parent=g25885.t1;
OW569406.1_Cistogaster_globosa_genome_assembly,_chromosome:_4	AUGUSTUS	exon	107495420	107495696	.	-	.	ID=g25885.t1.exon5;Parent=g25885.t1;
OW569406.1_Cistogaster_globosa_genome_assembly,_chromosome:_4	AUGUSTUS	intron	107495697	107502509	1	-	.	ID=g25885.t1.intron5;Parent=g25885.t1;
OW569406.1_Cistogaster_globosa_genome_assembly,_chromosome:_4	AUGUSTUS	CDS	107502510	107502784	1	-	1	ID=g25885.t1.CDS6;Parent=g25885.t1;
OW569406.1_Cistogaster_globosa_genome_assembly,_chromosome:_4	AUGUSTUS	exon	107502510	107502784	.	-	.	ID=g25885.t1.exon6;Parent=g25885.t1;
OW569406.1_Cistogaster_globosa_genome_assembly,_chromosome:_4	AUGUSTUS	intron	107502785	107507509	0.42	-	.	ID=g25885.t1.intron6;Parent=g25885.t1;
OW569406.1_Cistogaster_globosa_genome_assembly,_chromosome:_4	AUGUSTUS	CDS	107507510	107507517	0.42	-	0	ID=g25885.t1.CDS7;Parent=g25885.t1;
OW569406.1_Cistogaster_globosa_genome_assembly,_chromosome:_4	AUGUSTUS	exon	107507510	107507517	.	-	.	ID=g25885.t1.exon7;Parent=g25885.t1;
OW569406.1_Cistogaster_globosa_genome_assembly,_chromosome:_4	AUGUSTUS	start_codon	107507515	107507517	.	-	0	ID=g25885.t1.start1;Parent=g25885.t1;
OW569406.1_Cistogaster_globosa_genome_assembly,_chromosome:_4	AUGUSTUS	gene	107522259	107529933	.	-	.	ID=g25886;
OW569406.1_Cistogaster_globosa_genome_assembly,_chromosome:_4	AUGUSTUS	mRNA	107522259	107529933	1	-	.	ID=g25886.t1;Parent=g25886;
OW569406.1_Cistogaster_globosa_genome_assembly,_chromosome:_4	AUGUSTUS	stop_codon	107522259	107522261	.	-	0	ID=g25886.t1.stop1;Parent=g25886.t1;
OW569406.1_Cistogaster_globosa_genome_assembly,_chromosome:_4	AUGUSTUS	CDS	107522259	107522419	1	-	2	ID=g25886.t1.CDS1;Parent=g25886.t1;
OW569406.1_Cistogaster_globosa_genome_assembly,_chromosome:_4	AUGUSTUS	exon	107522259	107522419	.	-	.	ID=g25886.t1.exon1;Parent=g25886.t1;
OW569406.1_Cistogaster_globosa_genome_assembly,_chromosome:_4	AUGUSTUS	intron	107522420	107522512	1	-	.	ID=g25886.t1.intron1;Parent=g25886.t1;
OW569406.1_Cistogaster_globosa_genome_assembly,_chromosome:_4	AUGUSTUS	CDS	107522513	107522700	1	-	1	ID=g25886.t1.CDS2;Parent=g25886.t1;
OW569406.1_Cistogaster_globosa_genome_assembly,_chromosome:_4	AUGUSTUS	exon	107522513	107522700	.	-	.	ID=g25886.t1.exon2;Parent=g25886.t1;
OW569406.1_Cistogaster_globosa_genome_assembly,_chromosome:_4	AUGUSTUS	intron	107522701	107523632	1	-	.	ID=g25886.t1.intron2;Parent=g25886.t1;
OW569406.1_Cistogaster_globosa_genome_assembly,_chromosome:_4	AUGUSTUS	CDS	107523633	107524751	1	-	1	ID=g25886.t1.CDS3;Parent=g25886.t1;
OW569406.1_Cistogaster_globosa_genome_assembly,_chromosome:_4	AUGUSTUS	exon	107523633	107524751	.	-	.	ID=g25886.t1.exon3;Parent=g25886.t1;
OW569406.1_Cistogaster_globosa_genome_assembly,_chromosome:_4	AUGUSTUS	intron	107524752	107529637	1	-	.	ID=g25886.t1.intron3;Parent=g25886.t1;
OW569406.1_Cistogaster_globosa_genome_assembly,_chromosome:_4	AUGUSTUS	CDS	107529638	107529933	1	-	0	ID=g25886.t1.CDS4;Parent=g25886.t1;
OW569406.1_Cistogaster_globosa_genome_assembly,_chromosome:_4	AUGUSTUS	exon	107529638	107529933	.	-	.	ID=g25886.t1.exon4;Parent=g25886.t1;
OW569406.1_Cistogaster_globosa_genome_assembly,_chromosome:_4	AUGUSTUS	start_codon	107529931	107529933	.	-	0	ID=g25886.t1.start1;Parent=g25886.t1;
OW569406.1_Cistogaster_globosa_genome_assembly,_chromosome:_4	AUGUSTUS	gene	107550026	107584420	.	-	.	ID=g25887;
OW569406.1_Cistogaster_globosa_genome_assembly,_chromosome:_4	AUGUSTUS	mRNA	107550026	107584420	0.57	-	.	ID=g25887.t1;Parent=g25887;
OW569406.1_Cistogaster_globosa_genome_assembly,_chromosome:_4	AUGUSTUS	stop_codon	107550026	107550028	.	-	0	ID=g25887.t1.stop1;Parent=g25887.t1;
OW569406.1_Cistogaster_globosa_genome_assembly,_chromosome:_4	AUGUSTUS	CDS	107550026	107550202	0.98	-	0	ID=g25887.t1.CDS1;Parent=g25887.t1;
OW569406.1_Cistogaster_globosa_genome_assembly,_chromosome:_4	AUGUSTUS	exon	107550026	107550202	.	-	.	ID=g25887.t1.exon1;Parent=g25887.t1;
OW569406.1_Cistogaster_globosa_genome_assembly,_chromosome:_4	AUGUSTUS	intron	107550203	107566100	1	-	.	ID=g25887.t1.intron1;Parent=g25887.t1;
OW569406.1_Cistogaster_globosa_genome_assembly,_chromosome:_4	AUGUSTUS	CDS	107566101	107566235	1	-	0	ID=g25887.t1.CDS2;Parent=g25887.t1;
OW569406.1_Cistogaster_globosa_genome_assembly,_chromosome:_4	AUGUSTUS	exon	107566101	107566235	.	-	.	ID=g25887.t1.exon2;Parent=g25887.t1;
OW569406.1_Cistogaster_globosa_genome_assembly,_chromosome:_4	AUGUSTUS	intron	107566236	107574988	1	-	.	ID=g25887.t1.intron2;Parent=g25887.t1;
OW569406.1_Cistogaster_globosa_genome_assembly,_chromosome:_4	AUGUSTUS	CDS	107574989	107575243	1	-	0	ID=g25887.t1.CDS3;Parent=g25887.t1;
OW569406.1_Cistogaster_globosa_genome_assembly,_chromosome:_4	AUGUSTUS	exon	107574989	107575243	.	-	.	ID=g25887.t1.exon3;Parent=g25887.t1;
OW569406.1_Cistogaster_globosa_genome_assembly,_chromosome:_4	AUGUSTUS	intron	107575244	107576192	1	-	.	ID=g25887.t1.intron3;Parent=g25887.t1;
OW569406.1_Cistogaster_globosa_genome_assembly,_chromosome:_4	AUGUSTUS	CDS	107576193	107576297	1	-	0	ID=g25887.t1.CDS4;Parent=g25887.t1;
OW569406.1_Cistogaster_globosa_genome_assembly,_chromosome:_4	AUGUSTUS	exon	107576193	107576297	.	-	.	ID=g25887.t1.exon4;Parent=g25887.t1;
OW569406.1_Cistogaster_globosa_genome_assembly,_chromosome:_4	AUGUSTUS	intron	107576298	107584336	0.58	-	.	ID=g25887.t1.intron4;Parent=g25887.t1;
OW569406.1_Cistogaster_globosa_genome_assembly,_chromosome:_4	AUGUSTUS	CDS	107584337	107584420	0.58	-	0	ID=g25887.t1.CDS5;Parent=g25887.t1;
OW569406.1_Cistogaster_globosa_genome_assembly,_chromosome:_4	AUGUSTUS	exon	107584337	107584420	.	-	.	ID=g25887.t1.exon5;Parent=g25887.t1;
OW569406.1_Cistogaster_globosa_genome_assembly,_chromosome:_4	AUGUSTUS	start_codon	107584418	107584420	.	-	0	ID=g25887.t1.start1;Parent=g25887.t1;
OW569406.1_Cistogaster_globosa_genome_assembly,_chromosome:_4	AUGUSTUS	gene	107613448	107614425	.	-	.	ID=g25888;
OW569406.1_Cistogaster_globosa_genome_assembly,_chromosome:_4	AUGUSTUS	mRNA	107613448	107614425	1	-	.	ID=g25888.t1;Parent=g25888;
OW569406.1_Cistogaster_globosa_genome_assembly,_chromosome:_4	AUGUSTUS	stop_codon	107613448	107613450	.	-	0	ID=g25888.t1.stop1;Parent=g25888.t1;
OW569406.1_Cistogaster_globosa_genome_assembly,_chromosome:_4	AUGUSTUS	CDS	107613448	107614425	1	-	0	ID=g25888.t1.CDS1;Parent=g25888.t1;
OW569406.1_Cistogaster_globosa_genome_assembly,_chromosome:_4	AUGUSTUS	exon	107613448	107614425	.	-	.	ID=g25888.t1.exon1;Parent=g25888.t1;
OW569406.1_Cistogaster_globosa_genome_assembly,_chromosome:_4	AUGUSTUS	start_codon	107614423	107614425	.	-	0	ID=g25888.t1.start1;Parent=g25888.t1;
OW569406.1_Cistogaster_globosa_genome_assembly,_chromosome:_4	AUGUSTUS	gene	107807405	107810491	.	-	.	ID=g25889;
OW569406.1_Cistogaster_globosa_genome_assembly,_chromosome:_4	AUGUSTUS	mRNA	107807405	107810491	1	-	.	ID=g25889.t1;Parent=g25889;
OW569406.1_Cistogaster_globosa_genome_assembly,_chromosome:_4	AUGUSTUS	stop_codon	107807405	107807407	.	-	0	ID=g25889.t1.stop1;Parent=g25889.t1;
OW569406.1_Cistogaster_globosa_genome_assembly,_chromosome:_4	AUGUSTUS	CDS	107807405	107810491	1	-	0	ID=g25889.t1.CDS1;Parent=g25889.t1;
OW569406.1_Cistogaster_globosa_genome_assembly,_chromosome:_4	AUGUSTUS	exon	107807405	107810491	.	-	.	ID=g25889.t1.exon1;Parent=g25889.t1;
OW569406.1_Cistogaster_globosa_genome_assembly,_chromosome:_4	AUGUSTUS	start_codon	107810489	107810491	.	-	0	ID=g25889.t1.start1;Parent=g25889.t1;
OW569406.1_Cistogaster_globosa_genome_assembly,_chromosome:_4	AUGUSTUS	gene	107810458	107811324	.	-	.	ID=g25890;
OW569406.1_Cistogaster_globosa_genome_assembly,_chromosome:_4	AUGUSTUS	mRNA	107810458	107811324	0.96	-	.	ID=g25890.t1;Parent=g25890;
OW569406.1_Cistogaster_globosa_genome_assembly,_chromosome:_4	AUGUSTUS	stop_codon	107810458	107810460	.	-	0	ID=g25890.t1.stop1;Parent=g25890.t1;
OW569406.1_Cistogaster_globosa_genome_assembly,_chromosome:_4	AUGUSTUS	CDS	107810458	107811324	0.96	-	0	ID=g25890.t1.CDS1;Parent=g25890.t1;
OW569406.1_Cistogaster_globosa_genome_assembly,_chromosome:_4	AUGUSTUS	exon	107810458	107811324	.	-	.	ID=g25890.t1.exon1;Parent=g25890.t1;
OW569406.1_Cistogaster_globosa_genome_assembly,_chromosome:_4	AUGUSTUS	start_codon	107811322	107811324	.	-	0	ID=g25890.t1.start1;Parent=g25890.t1;
OW569406.1_Cistogaster_globosa_genome_assembly,_chromosome:_4	AUGUSTUS	gene	107945570	107945856	.	+	.	ID=g25891;
OW569406.1_Cistogaster_globosa_genome_assembly,_chromosome:_4	AUGUSTUS	mRNA	107945570	107945856	1	+	.	ID=g25891.t1;Parent=g25891;
OW569406.1_Cistogaster_globosa_genome_assembly,_chromosome:_4	AUGUSTUS	start_codon	107945570	107945572	.	+	0	ID=g25891.t1.start1;Parent=g25891.t1;
OW569406.1_Cistogaster_globosa_genome_assembly,_chromosome:_4	AUGUSTUS	CDS	107945570	107945648	1	+	0	ID=g25891.t1.CDS1;Parent=g25891.t1;
OW569406.1_Cistogaster_globosa_genome_assembly,_chromosome:_4	AUGUSTUS	exon	107945570	107945648	.	+	.	ID=g25891.t1.exon1;Parent=g25891.t1;
OW569406.1_Cistogaster_globosa_genome_assembly,_chromosome:_4	AUGUSTUS	intron	107945649	107945707	1	+	.	ID=g25891.t1.intron1;Parent=g25891.t1;
OW569406.1_Cistogaster_globosa_genome_assembly,_chromosome:_4	AUGUSTUS	CDS	107945708	107945856	1	+	2	ID=g25891.t1.CDS2;Parent=g25891.t1;
OW569406.1_Cistogaster_globosa_genome_assembly,_chromosome:_4	AUGUSTUS	exon	107945708	107945856	.	+	.	ID=g25891.t1.exon2;Parent=g25891.t1;
OW569406.1_Cistogaster_globosa_genome_assembly,_chromosome:_4	AUGUSTUS	stop_codon	107945854	107945856	.	+	0	ID=g25891.t1.stop1;Parent=g25891.t1;
OW569406.1_Cistogaster_globosa_genome_assembly,_chromosome:_4	AUGUSTUS	gene	107966520	107969115	.	+	.	ID=g25892;
OW569406.1_Cistogaster_globosa_genome_assembly,_chromosome:_4	AUGUSTUS	mRNA	107966520	107969115	1	+	.	ID=g25892.t1;Parent=g25892;
OW569406.1_Cistogaster_globosa_genome_assembly,_chromosome:_4	AUGUSTUS	start_codon	107966520	107966522	.	+	0	ID=g25892.t1.start1;Parent=g25892.t1;
OW569406.1_Cistogaster_globosa_genome_assembly,_chromosome:_4	AUGUSTUS	CDS	107966520	107966558	1	+	0	ID=g25892.t1.CDS1;Parent=g25892.t1;
OW569406.1_Cistogaster_globosa_genome_assembly,_chromosome:_4	AUGUSTUS	exon	107966520	107966558	.	+	.	ID=g25892.t1.exon1;Parent=g25892.t1;
OW569406.1_Cistogaster_globosa_genome_assembly,_chromosome:_4	AUGUSTUS	intron	107966559	107968659	1	+	.	ID=g25892.t1.intron1;Parent=g25892.t1;
OW569406.1_Cistogaster_globosa_genome_assembly,_chromosome:_4	AUGUSTUS	CDS	107968660	107969115	1	+	0	ID=g25892.t1.CDS2;Parent=g25892.t1;
OW569406.1_Cistogaster_globosa_genome_assembly,_chromosome:_4	AUGUSTUS	exon	107968660	107969115	.	+	.	ID=g25892.t1.exon2;Parent=g25892.t1;
OW569406.1_Cistogaster_globosa_genome_assembly,_chromosome:_4	AUGUSTUS	stop_codon	107969113	107969115	.	+	0	ID=g25892.t1.stop1;Parent=g25892.t1;
OW569406.1_Cistogaster_globosa_genome_assembly,_chromosome:_4	GeneMark.hmm3	gene	107989340	107989457	.	+	.	ID=g25893;
OW569406.1_Cistogaster_globosa_genome_assembly,_chromosome:_4	GeneMark.hmm3	mRNA	107989340	107989457	.	+	.	ID=g25893.t1;Parent=g25893;
OW569406.1_Cistogaster_globosa_genome_assembly,_chromosome:_4	GeneMark.hmm3	CDS	107989340	107989342	.	+	0	ID=g25893.t1.CDS1;Parent=g25893.t1;
OW569406.1_Cistogaster_globosa_genome_assembly,_chromosome:_4	GeneMark.hmm3	exon	107989340	107989342	0	+	.	ID=g25893.t1.exon1;Parent=g25893.t1;
OW569406.1_Cistogaster_globosa_genome_assembly,_chromosome:_4	GeneMark.hmm3	start_codon	107989340	107989342	.	+	0	ID=g25893.t1.start1;Parent=g25893.t1;
OW569406.1_Cistogaster_globosa_genome_assembly,_chromosome:_4	GeneMark.hmm3	intron	107989343	107989406	.	+	0	ID=g25893.t1.intron1;Parent=g25893.t1;
OW569406.1_Cistogaster_globosa_genome_assembly,_chromosome:_4	GeneMark.hmm3	CDS	107989407	107989457	.	+	0	ID=g25893.t1.CDS2;Parent=g25893.t1;
OW569406.1_Cistogaster_globosa_genome_assembly,_chromosome:_4	GeneMark.hmm3	exon	107989407	107989457	0	+	.	ID=g25893.t1.exon2;Parent=g25893.t1;
OW569406.1_Cistogaster_globosa_genome_assembly,_chromosome:_4	GeneMark.hmm3	stop_codon	107989455	107989457	.	+	0	ID=g25893.t1.stop1;Parent=g25893.t1;
OW569406.1_Cistogaster_globosa_genome_assembly,_chromosome:_4	AUGUSTUS	gene	108008340	108011277	.	-	.	ID=g25894;
OW569406.1_Cistogaster_globosa_genome_assembly,_chromosome:_4	AUGUSTUS	mRNA	108010395	108011277	1	-	.	ID=g25894.t1;Parent=g25894;
OW569406.1_Cistogaster_globosa_genome_assembly,_chromosome:_4	AUGUSTUS	stop_codon	108010395	108010397	.	-	0	ID=g25894.t1.stop1;Parent=g25894.t1;
OW569406.1_Cistogaster_globosa_genome_assembly,_chromosome:_4	AUGUSTUS	CDS	108010395	108010445	1	-	0	ID=g25894.t1.CDS1;Parent=g25894.t1;
OW569406.1_Cistogaster_globosa_genome_assembly,_chromosome:_4	AUGUSTUS	exon	108010395	108010445	.	-	.	ID=g25894.t1.exon1;Parent=g25894.t1;
OW569406.1_Cistogaster_globosa_genome_assembly,_chromosome:_4	AUGUSTUS	intron	108010446	108010500	1	-	.	ID=g25894.t1.intron1;Parent=g25894.t1;
OW569406.1_Cistogaster_globosa_genome_assembly,_chromosome:_4	AUGUSTUS	CDS	108010501	108011162	1	-	2	ID=g25894.t1.CDS2;Parent=g25894.t1;
OW569406.1_Cistogaster_globosa_genome_assembly,_chromosome:_4	AUGUSTUS	exon	108010501	108011162	.	-	.	ID=g25894.t1.exon2;Parent=g25894.t1;
OW569406.1_Cistogaster_globosa_genome_assembly,_chromosome:_4	AUGUSTUS	intron	108011163	108011222	1	-	.	ID=g25894.t1.intron2;Parent=g25894.t1;
OW569406.1_Cistogaster_globosa_genome_assembly,_chromosome:_4	AUGUSTUS	CDS	108011223	108011277	1	-	0	ID=g25894.t1.CDS3;Parent=g25894.t1;
OW569406.1_Cistogaster_globosa_genome_assembly,_chromosome:_4	AUGUSTUS	exon	108011223	108011277	.	-	.	ID=g25894.t1.exon3;Parent=g25894.t1;
OW569406.1_Cistogaster_globosa_genome_assembly,_chromosome:_4	AUGUSTUS	start_codon	108011275	108011277	.	-	0	ID=g25894.t1.start1;Parent=g25894.t1;
OW569406.1_Cistogaster_globosa_genome_assembly,_chromosome:_4	AUGUSTUS	mRNA	108008340	108011277	0.61	-	.	ID=g25894.t2;Parent=g25894;
OW569406.1_Cistogaster_globosa_genome_assembly,_chromosome:_4	AUGUSTUS	stop_codon	108008340	108008342	.	-	0	ID=g25894.t2.stop1;Parent=g25894.t2;
OW569406.1_Cistogaster_globosa_genome_assembly,_chromosome:_4	AUGUSTUS	CDS	108008340	108009232	0.61	-	2	ID=g25894.t2.CDS1;Parent=g25894.t2;
OW569406.1_Cistogaster_globosa_genome_assembly,_chromosome:_4	AUGUSTUS	exon	108008340	108009232	.	-	.	ID=g25894.t2.exon1;Parent=g25894.t2;
OW569406.1_Cistogaster_globosa_genome_assembly,_chromosome:_4	AUGUSTUS	intron	108009233	108009289	0.61	-	.	ID=g25894.t2.intron1;Parent=g25894.t2;
OW569406.1_Cistogaster_globosa_genome_assembly,_chromosome:_4	AUGUSTUS	CDS	108009290	108009572	0.61	-	0	ID=g25894.t2.CDS2;Parent=g25894.t2;
OW569406.1_Cistogaster_globosa_genome_assembly,_chromosome:_4	AUGUSTUS	exon	108009290	108009572	.	-	.	ID=g25894.t2.exon2;Parent=g25894.t2;
OW569406.1_Cistogaster_globosa_genome_assembly,_chromosome:_4	AUGUSTUS	intron	108009573	108009631	1	-	.	ID=g25894.t2.intron2;Parent=g25894.t2;
OW569406.1_Cistogaster_globosa_genome_assembly,_chromosome:_4	AUGUSTUS	CDS	108009632	108009733	1	-	0	ID=g25894.t2.CDS3;Parent=g25894.t2;
OW569406.1_Cistogaster_globosa_genome_assembly,_chromosome:_4	AUGUSTUS	exon	108009632	108009733	.	-	.	ID=g25894.t2.exon3;Parent=g25894.t2;
OW569406.1_Cistogaster_globosa_genome_assembly,_chromosome:_4	AUGUSTUS	intron	108009734	108009792	1	-	.	ID=g25894.t2.intron3;Parent=g25894.t2;
OW569406.1_Cistogaster_globosa_genome_assembly,_chromosome:_4	AUGUSTUS	CDS	108009793	108011162	1	-	2	ID=g25894.t2.CDS4;Parent=g25894.t2;
OW569406.1_Cistogaster_globosa_genome_assembly,_chromosome:_4	AUGUSTUS	exon	108009793	108011162	.	-	.	ID=g25894.t2.exon4;Parent=g25894.t2;
OW569406.1_Cistogaster_globosa_genome_assembly,_chromosome:_4	AUGUSTUS	intron	108011163	108011222	1	-	.	ID=g25894.t2.intron4;Parent=g25894.t2;
OW569406.1_Cistogaster_globosa_genome_assembly,_chromosome:_4	AUGUSTUS	CDS	108011223	108011277	1	-	0	ID=g25894.t2.CDS5;Parent=g25894.t2;
OW569406.1_Cistogaster_globosa_genome_assembly,_chromosome:_4	AUGUSTUS	exon	108011223	108011277	.	-	.	ID=g25894.t2.exon5;Parent=g25894.t2;
OW569406.1_Cistogaster_globosa_genome_assembly,_chromosome:_4	AUGUSTUS	start_codon	108011275	108011277	.	-	0	ID=g25894.t2.start1;Parent=g25894.t2;
OW569406.1_Cistogaster_globosa_genome_assembly,_chromosome:_4	AUGUSTUS	gene	108025477	108027706	.	+	.	ID=g25895;
OW569406.1_Cistogaster_globosa_genome_assembly,_chromosome:_4	AUGUSTUS	mRNA	108025477	108027706	1	+	.	ID=g25895.t1;Parent=g25895;
OW569406.1_Cistogaster_globosa_genome_assembly,_chromosome:_4	AUGUSTUS	start_codon	108025477	108025479	.	+	0	ID=g25895.t1.start1;Parent=g25895.t1;
OW569406.1_Cistogaster_globosa_genome_assembly,_chromosome:_4	AUGUSTUS	CDS	108025477	108025612	1	+	0	ID=g25895.t1.CDS1;Parent=g25895.t1;
OW569406.1_Cistogaster_globosa_genome_assembly,_chromosome:_4	AUGUSTUS	exon	108025477	108025612	.	+	.	ID=g25895.t1.exon1;Parent=g25895.t1;
OW569406.1_Cistogaster_globosa_genome_assembly,_chromosome:_4	AUGUSTUS	intron	108025613	108025703	1	+	.	ID=g25895.t1.intron1;Parent=g25895.t1;
OW569406.1_Cistogaster_globosa_genome_assembly,_chromosome:_4	AUGUSTUS	CDS	108025704	108027706	1	+	2	ID=g25895.t1.CDS2;Parent=g25895.t1;
OW569406.1_Cistogaster_globosa_genome_assembly,_chromosome:_4	AUGUSTUS	exon	108025704	108027706	.	+	.	ID=g25895.t1.exon2;Parent=g25895.t1;
OW569406.1_Cistogaster_globosa_genome_assembly,_chromosome:_4	AUGUSTUS	stop_codon	108027704	108027706	.	+	0	ID=g25895.t1.stop1;Parent=g25895.t1;
OW569406.1_Cistogaster_globosa_genome_assembly,_chromosome:_4	AUGUSTUS	gene	108062580	108065220	.	-	.	ID=g25896;
OW569406.1_Cistogaster_globosa_genome_assembly,_chromosome:_4	AUGUSTUS	mRNA	108062580	108065220	1	-	.	ID=g25896.t1;Parent=g25896;
OW569406.1_Cistogaster_globosa_genome_assembly,_chromosome:_4	AUGUSTUS	stop_codon	108062580	108062582	.	-	0	ID=g25896.t1.stop1;Parent=g25896.t1;
OW569406.1_Cistogaster_globosa_genome_assembly,_chromosome:_4	AUGUSTUS	CDS	108062580	108062675	1	-	0	ID=g25896.t1.CDS1;Parent=g25896.t1;
OW569406.1_Cistogaster_globosa_genome_assembly,_chromosome:_4	AUGUSTUS	exon	108062580	108062675	.	-	.	ID=g25896.t1.exon1;Parent=g25896.t1;
OW569406.1_Cistogaster_globosa_genome_assembly,_chromosome:_4	AUGUSTUS	intron	108062676	108064473	1	-	.	ID=g25896.t1.intron1;Parent=g25896.t1;
OW569406.1_Cistogaster_globosa_genome_assembly,_chromosome:_4	AUGUSTUS	CDS	108064474	108065220	1	-	0	ID=g25896.t1.CDS2;Parent=g25896.t1;
OW569406.1_Cistogaster_globosa_genome_assembly,_chromosome:_4	AUGUSTUS	exon	108064474	108065220	.	-	.	ID=g25896.t1.exon2;Parent=g25896.t1;
OW569406.1_Cistogaster_globosa_genome_assembly,_chromosome:_4	AUGUSTUS	start_codon	108065218	108065220	.	-	0	ID=g25896.t1.start1;Parent=g25896.t1;
OW569406.1_Cistogaster_globosa_genome_assembly,_chromosome:_4	AUGUSTUS	gene	108065551	108066069	.	-	.	ID=g25897;
OW569406.1_Cistogaster_globosa_genome_assembly,_chromosome:_4	AUGUSTUS	mRNA	108065551	108066069	0.92	-	.	ID=g25897.t1;Parent=g25897;
OW569406.1_Cistogaster_globosa_genome_assembly,_chromosome:_4	AUGUSTUS	stop_codon	108065551	108065553	.	-	0	ID=g25897.t1.stop1;Parent=g25897.t1;
OW569406.1_Cistogaster_globosa_genome_assembly,_chromosome:_4	AUGUSTUS	CDS	108065551	108065930	0.92	-	2	ID=g25897.t1.CDS1;Parent=g25897.t1;
OW569406.1_Cistogaster_globosa_genome_assembly,_chromosome:_4	AUGUSTUS	exon	108065551	108065930	.	-	.	ID=g25897.t1.exon1;Parent=g25897.t1;
OW569406.1_Cistogaster_globosa_genome_assembly,_chromosome:_4	AUGUSTUS	intron	108065931	108065996	0.93	-	.	ID=g25897.t1.intron1;Parent=g25897.t1;
OW569406.1_Cistogaster_globosa_genome_assembly,_chromosome:_4	AUGUSTUS	CDS	108065997	108066069	0.93	-	0	ID=g25897.t1.CDS2;Parent=g25897.t1;
OW569406.1_Cistogaster_globosa_genome_assembly,_chromosome:_4	AUGUSTUS	exon	108065997	108066069	.	-	.	ID=g25897.t1.exon2;Parent=g25897.t1;
OW569406.1_Cistogaster_globosa_genome_assembly,_chromosome:_4	AUGUSTUS	start_codon	108066067	108066069	.	-	0	ID=g25897.t1.start1;Parent=g25897.t1;
OW569406.1_Cistogaster_globosa_genome_assembly,_chromosome:_4	AUGUSTUS	gene	108073911	108114573	.	-	.	ID=g25898;
OW569406.1_Cistogaster_globosa_genome_assembly,_chromosome:_4	AUGUSTUS	mRNA	108073911	108114573	0.47	-	.	ID=g25898.t1;Parent=g25898;
OW569406.1_Cistogaster_globosa_genome_assembly,_chromosome:_4	AUGUSTUS	stop_codon	108073911	108073913	.	-	0	ID=g25898.t1.stop1;Parent=g25898.t1;
OW569406.1_Cistogaster_globosa_genome_assembly,_chromosome:_4	AUGUSTUS	CDS	108073911	108074207	0.98	-	0	ID=g25898.t1.CDS1;Parent=g25898.t1;
OW569406.1_Cistogaster_globosa_genome_assembly,_chromosome:_4	AUGUSTUS	exon	108073911	108074207	.	-	.	ID=g25898.t1.exon1;Parent=g25898.t1;
OW569406.1_Cistogaster_globosa_genome_assembly,_chromosome:_4	AUGUSTUS	intron	108074208	108089636	0.93	-	.	ID=g25898.t1.intron1;Parent=g25898.t1;
OW569406.1_Cistogaster_globosa_genome_assembly,_chromosome:_4	AUGUSTUS	CDS	108089637	108089755	1	-	2	ID=g25898.t1.CDS2;Parent=g25898.t1;
OW569406.1_Cistogaster_globosa_genome_assembly,_chromosome:_4	AUGUSTUS	exon	108089637	108089755	.	-	.	ID=g25898.t1.exon2;Parent=g25898.t1;
OW569406.1_Cistogaster_globosa_genome_assembly,_chromosome:_4	AUGUSTUS	intron	108089756	108114295	1	-	.	ID=g25898.t1.intron2;Parent=g25898.t1;
OW569406.1_Cistogaster_globosa_genome_assembly,_chromosome:_4	AUGUSTUS	CDS	108114296	108114483	1	-	1	ID=g25898.t1.CDS3;Parent=g25898.t1;
OW569406.1_Cistogaster_globosa_genome_assembly,_chromosome:_4	AUGUSTUS	exon	108114296	108114483	.	-	.	ID=g25898.t1.exon3;Parent=g25898.t1;
OW569406.1_Cistogaster_globosa_genome_assembly,_chromosome:_4	AUGUSTUS	intron	108114484	108114541	0.89	-	.	ID=g25898.t1.intron3;Parent=g25898.t1;
OW569406.1_Cistogaster_globosa_genome_assembly,_chromosome:_4	AUGUSTUS	CDS	108114542	108114573	0.5	-	0	ID=g25898.t1.CDS4;Parent=g25898.t1;
OW569406.1_Cistogaster_globosa_genome_assembly,_chromosome:_4	AUGUSTUS	exon	108114542	108114573	.	-	.	ID=g25898.t1.exon4;Parent=g25898.t1;
OW569406.1_Cistogaster_globosa_genome_assembly,_chromosome:_4	AUGUSTUS	start_codon	108114571	108114573	.	-	0	ID=g25898.t1.start1;Parent=g25898.t1;
OW569406.1_Cistogaster_globosa_genome_assembly,_chromosome:_4	AUGUSTUS	gene	108128665	108137865	.	-	.	ID=g25899;
OW569406.1_Cistogaster_globosa_genome_assembly,_chromosome:_4	AUGUSTUS	mRNA	108128665	108137865	1	-	.	ID=g25899.t1;Parent=g25899;
OW569406.1_Cistogaster_globosa_genome_assembly,_chromosome:_4	AUGUSTUS	stop_codon	108128665	108128667	.	-	0	ID=g25899.t1.stop1;Parent=g25899.t1;
OW569406.1_Cistogaster_globosa_genome_assembly,_chromosome:_4	AUGUSTUS	CDS	108128665	108128794	1	-	1	ID=g25899.t1.CDS1;Parent=g25899.t1;
OW569406.1_Cistogaster_globosa_genome_assembly,_chromosome:_4	AUGUSTUS	exon	108128665	108128794	.	-	.	ID=g25899.t1.exon1;Parent=g25899.t1;
OW569406.1_Cistogaster_globosa_genome_assembly,_chromosome:_4	AUGUSTUS	intron	108128795	108129036	1	-	.	ID=g25899.t1.intron1;Parent=g25899.t1;
OW569406.1_Cistogaster_globosa_genome_assembly,_chromosome:_4	AUGUSTUS	CDS	108129037	108129255	1	-	1	ID=g25899.t1.CDS2;Parent=g25899.t1;
OW569406.1_Cistogaster_globosa_genome_assembly,_chromosome:_4	AUGUSTUS	exon	108129037	108129255	.	-	.	ID=g25899.t1.exon2;Parent=g25899.t1;
OW569406.1_Cistogaster_globosa_genome_assembly,_chromosome:_4	AUGUSTUS	intron	108129256	108137374	1	-	.	ID=g25899.t1.intron2;Parent=g25899.t1;
OW569406.1_Cistogaster_globosa_genome_assembly,_chromosome:_4	AUGUSTUS	CDS	108137375	108137523	1	-	0	ID=g25899.t1.CDS3;Parent=g25899.t1;
OW569406.1_Cistogaster_globosa_genome_assembly,_chromosome:_4	AUGUSTUS	exon	108137375	108137523	.	-	.	ID=g25899.t1.exon3;Parent=g25899.t1;
OW569406.1_Cistogaster_globosa_genome_assembly,_chromosome:_4	AUGUSTUS	intron	108137524	108137691	1	-	.	ID=g25899.t1.intron3;Parent=g25899.t1;
OW569406.1_Cistogaster_globosa_genome_assembly,_chromosome:_4	AUGUSTUS	CDS	108137692	108137865	1	-	0	ID=g25899.t1.CDS4;Parent=g25899.t1;
OW569406.1_Cistogaster_globosa_genome_assembly,_chromosome:_4	AUGUSTUS	exon	108137692	108137865	.	-	.	ID=g25899.t1.exon4;Parent=g25899.t1;
OW569406.1_Cistogaster_globosa_genome_assembly,_chromosome:_4	AUGUSTUS	start_codon	108137863	108137865	.	-	0	ID=g25899.t1.start1;Parent=g25899.t1;
OW569406.1_Cistogaster_globosa_genome_assembly,_chromosome:_4	AUGUSTUS	gene	108199714	108213082	.	-	.	ID=g25900;
OW569406.1_Cistogaster_globosa_genome_assembly,_chromosome:_4	AUGUSTUS	mRNA	108199714	108213082	0.66	-	.	ID=g25900.t1;Parent=g25900;
OW569406.1_Cistogaster_globosa_genome_assembly,_chromosome:_4	AUGUSTUS	stop_codon	108199714	108199716	.	-	0	ID=g25900.t1.stop1;Parent=g25900.t1;
OW569406.1_Cistogaster_globosa_genome_assembly,_chromosome:_4	AUGUSTUS	CDS	108199714	108200012	1	-	2	ID=g25900.t1.CDS1;Parent=g25900.t1;
OW569406.1_Cistogaster_globosa_genome_assembly,_chromosome:_4	AUGUSTUS	exon	108199714	108200012	.	-	.	ID=g25900.t1.exon1;Parent=g25900.t1;
OW569406.1_Cistogaster_globosa_genome_assembly,_chromosome:_4	AUGUSTUS	intron	108200013	108202192	1	-	.	ID=g25900.t1.intron1;Parent=g25900.t1;
OW569406.1_Cistogaster_globosa_genome_assembly,_chromosome:_4	AUGUSTUS	CDS	108202193	108202381	1	-	2	ID=g25900.t1.CDS2;Parent=g25900.t1;
OW569406.1_Cistogaster_globosa_genome_assembly,_chromosome:_4	AUGUSTUS	exon	108202193	108202381	.	-	.	ID=g25900.t1.exon2;Parent=g25900.t1;
OW569406.1_Cistogaster_globosa_genome_assembly,_chromosome:_4	AUGUSTUS	intron	108202382	108208469	1	-	.	ID=g25900.t1.intron2;Parent=g25900.t1;
OW569406.1_Cistogaster_globosa_genome_assembly,_chromosome:_4	AUGUSTUS	CDS	108208470	108208703	1	-	2	ID=g25900.t1.CDS3;Parent=g25900.t1;
OW569406.1_Cistogaster_globosa_genome_assembly,_chromosome:_4	AUGUSTUS	exon	108208470	108208703	.	-	.	ID=g25900.t1.exon3;Parent=g25900.t1;
OW569406.1_Cistogaster_globosa_genome_assembly,_chromosome:_4	AUGUSTUS	intron	108208704	108212988	0.66	-	.	ID=g25900.t1.intron3;Parent=g25900.t1;
OW569406.1_Cistogaster_globosa_genome_assembly,_chromosome:_4	AUGUSTUS	CDS	108212989	108213082	0.66	-	0	ID=g25900.t1.CDS4;Parent=g25900.t1;
OW569406.1_Cistogaster_globosa_genome_assembly,_chromosome:_4	AUGUSTUS	exon	108212989	108213082	.	-	.	ID=g25900.t1.exon4;Parent=g25900.t1;
OW569406.1_Cistogaster_globosa_genome_assembly,_chromosome:_4	AUGUSTUS	start_codon	108213080	108213082	.	-	0	ID=g25900.t1.start1;Parent=g25900.t1;
OW569406.1_Cistogaster_globosa_genome_assembly,_chromosome:_4	AUGUSTUS	gene	108417729	108423602	.	-	.	ID=g25901;
OW569406.1_Cistogaster_globosa_genome_assembly,_chromosome:_4	AUGUSTUS	mRNA	108417729	108423602	0.99	-	.	ID=g25901.t1;Parent=g25901;
OW569406.1_Cistogaster_globosa_genome_assembly,_chromosome:_4	AUGUSTUS	stop_codon	108417729	108417731	.	-	0	ID=g25901.t1.stop1;Parent=g25901.t1;
OW569406.1_Cistogaster_globosa_genome_assembly,_chromosome:_4	AUGUSTUS	CDS	108417729	108418190	1	-	0	ID=g25901.t1.CDS1;Parent=g25901.t1;
OW569406.1_Cistogaster_globosa_genome_assembly,_chromosome:_4	AUGUSTUS	exon	108417729	108418190	.	-	.	ID=g25901.t1.exon1;Parent=g25901.t1;
OW569406.1_Cistogaster_globosa_genome_assembly,_chromosome:_4	AUGUSTUS	intron	108418191	108418264	1	-	.	ID=g25901.t1.intron1;Parent=g25901.t1;
OW569406.1_Cistogaster_globosa_genome_assembly,_chromosome:_4	AUGUSTUS	CDS	108418265	108418387	1	-	0	ID=g25901.t1.CDS2;Parent=g25901.t1;
OW569406.1_Cistogaster_globosa_genome_assembly,_chromosome:_4	AUGUSTUS	exon	108418265	108418387	.	-	.	ID=g25901.t1.exon2;Parent=g25901.t1;
OW569406.1_Cistogaster_globosa_genome_assembly,_chromosome:_4	AUGUSTUS	intron	108418388	108422718	1	-	.	ID=g25901.t1.intron2;Parent=g25901.t1;
OW569406.1_Cistogaster_globosa_genome_assembly,_chromosome:_4	AUGUSTUS	CDS	108422719	108422804	1	-	2	ID=g25901.t1.CDS3;Parent=g25901.t1;
OW569406.1_Cistogaster_globosa_genome_assembly,_chromosome:_4	AUGUSTUS	exon	108422719	108422804	.	-	.	ID=g25901.t1.exon3;Parent=g25901.t1;
OW569406.1_Cistogaster_globosa_genome_assembly,_chromosome:_4	AUGUSTUS	intron	108422805	108422866	1	-	.	ID=g25901.t1.intron3;Parent=g25901.t1;
OW569406.1_Cistogaster_globosa_genome_assembly,_chromosome:_4	AUGUSTUS	CDS	108422867	108423469	1	-	2	ID=g25901.t1.CDS4;Parent=g25901.t1;
OW569406.1_Cistogaster_globosa_genome_assembly,_chromosome:_4	AUGUSTUS	exon	108422867	108423469	.	-	.	ID=g25901.t1.exon4;Parent=g25901.t1;
OW569406.1_Cistogaster_globosa_genome_assembly,_chromosome:_4	AUGUSTUS	intron	108423470	108423589	0.99	-	.	ID=g25901.t1.intron4;Parent=g25901.t1;
OW569406.1_Cistogaster_globosa_genome_assembly,_chromosome:_4	AUGUSTUS	CDS	108423590	108423602	0.99	-	0	ID=g25901.t1.CDS5;Parent=g25901.t1;
OW569406.1_Cistogaster_globosa_genome_assembly,_chromosome:_4	AUGUSTUS	exon	108423590	108423602	.	-	.	ID=g25901.t1.exon5;Parent=g25901.t1;
OW569406.1_Cistogaster_globosa_genome_assembly,_chromosome:_4	AUGUSTUS	start_codon	108423600	108423602	.	-	0	ID=g25901.t1.start1;Parent=g25901.t1;
OW569406.1_Cistogaster_globosa_genome_assembly,_chromosome:_4	AUGUSTUS	gene	108424033	108426564	.	+	.	ID=g25902;
OW569406.1_Cistogaster_globosa_genome_assembly,_chromosome:_4	AUGUSTUS	mRNA	108424033	108426564	1	+	.	ID=g25902.t1;Parent=g25902;
OW569406.1_Cistogaster_globosa_genome_assembly,_chromosome:_4	AUGUSTUS	start_codon	108424033	108424035	.	+	0	ID=g25902.t1.start1;Parent=g25902.t1;
OW569406.1_Cistogaster_globosa_genome_assembly,_chromosome:_4	AUGUSTUS	CDS	108424033	108424045	1	+	0	ID=g25902.t1.CDS1;Parent=g25902.t1;
OW569406.1_Cistogaster_globosa_genome_assembly,_chromosome:_4	AUGUSTUS	exon	108424033	108424045	.	+	.	ID=g25902.t1.exon1;Parent=g25902.t1;
OW569406.1_Cistogaster_globosa_genome_assembly,_chromosome:_4	AUGUSTUS	intron	108424046	108424113	1	+	.	ID=g25902.t1.intron1;Parent=g25902.t1;
OW569406.1_Cistogaster_globosa_genome_assembly,_chromosome:_4	AUGUSTUS	CDS	108424114	108424701	1	+	2	ID=g25902.t1.CDS2;Parent=g25902.t1;
OW569406.1_Cistogaster_globosa_genome_assembly,_chromosome:_4	AUGUSTUS	exon	108424114	108424701	.	+	.	ID=g25902.t1.exon2;Parent=g25902.t1;
OW569406.1_Cistogaster_globosa_genome_assembly,_chromosome:_4	AUGUSTUS	intron	108424702	108424762	1	+	.	ID=g25902.t1.intron2;Parent=g25902.t1;
OW569406.1_Cistogaster_globosa_genome_assembly,_chromosome:_4	AUGUSTUS	CDS	108424763	108424851	1	+	2	ID=g25902.t1.CDS3;Parent=g25902.t1;
OW569406.1_Cistogaster_globosa_genome_assembly,_chromosome:_4	AUGUSTUS	exon	108424763	108424851	.	+	.	ID=g25902.t1.exon3;Parent=g25902.t1;
OW569406.1_Cistogaster_globosa_genome_assembly,_chromosome:_4	AUGUSTUS	intron	108424852	108425862	1	+	.	ID=g25902.t1.intron3;Parent=g25902.t1;
OW569406.1_Cistogaster_globosa_genome_assembly,_chromosome:_4	AUGUSTUS	CDS	108425863	108425985	1	+	0	ID=g25902.t1.CDS4;Parent=g25902.t1;
```
