## Supplemental File S2 for "The genome of *Istocheta aldrichi* (Diptera: Tachinidae), a parasitoid of the Japanese beetle, *Popillia japonica* (Coleoptera: Scarabaeidae)": CALMVC010000001.1_Cistogaster_globosa.gff3 (part 48 of 64)

```
OW569406.1_Cistogaster_globosa_genome_assembly,_chromosome:_4	AUGUSTUS	exon	108425863	108425985	.	+	.	ID=g25902.t1.exon4;Parent=g25902.t1;
OW569406.1_Cistogaster_globosa_genome_assembly,_chromosome:_4	AUGUSTUS	intron	108425986	108426045	1	+	.	ID=g25902.t1.intron4;Parent=g25902.t1;
OW569406.1_Cistogaster_globosa_genome_assembly,_chromosome:_4	AUGUSTUS	CDS	108426046	108426165	1	+	0	ID=g25902.t1.CDS5;Parent=g25902.t1;
OW569406.1_Cistogaster_globosa_genome_assembly,_chromosome:_4	AUGUSTUS	exon	108426046	108426165	.	+	.	ID=g25902.t1.exon5;Parent=g25902.t1;
OW569406.1_Cistogaster_globosa_genome_assembly,_chromosome:_4	AUGUSTUS	intron	108426166	108426222	1	+	.	ID=g25902.t1.intron5;Parent=g25902.t1;
OW569406.1_Cistogaster_globosa_genome_assembly,_chromosome:_4	AUGUSTUS	CDS	108426223	108426564	1	+	0	ID=g25902.t1.CDS6;Parent=g25902.t1;
OW569406.1_Cistogaster_globosa_genome_assembly,_chromosome:_4	AUGUSTUS	exon	108426223	108426564	.	+	.	ID=g25902.t1.exon6;Parent=g25902.t1;
OW569406.1_Cistogaster_globosa_genome_assembly,_chromosome:_4	AUGUSTUS	stop_codon	108426562	108426564	.	+	0	ID=g25902.t1.stop1;Parent=g25902.t1;
OW569406.1_Cistogaster_globosa_genome_assembly,_chromosome:_4	AUGUSTUS	gene	108427326	108429514	.	+	.	ID=g25903;
OW569406.1_Cistogaster_globosa_genome_assembly,_chromosome:_4	AUGUSTUS	mRNA	108427326	108429514	1	+	.	ID=g25903.t1;Parent=g25903;
OW569406.1_Cistogaster_globosa_genome_assembly,_chromosome:_4	AUGUSTUS	start_codon	108427326	108427328	.	+	0	ID=g25903.t1.start1;Parent=g25903.t1;
OW569406.1_Cistogaster_globosa_genome_assembly,_chromosome:_4	AUGUSTUS	CDS	108427326	108427350	1	+	0	ID=g25903.t1.CDS1;Parent=g25903.t1;
OW569406.1_Cistogaster_globosa_genome_assembly,_chromosome:_4	AUGUSTUS	exon	108427326	108427350	.	+	.	ID=g25903.t1.exon1;Parent=g25903.t1;
OW569406.1_Cistogaster_globosa_genome_assembly,_chromosome:_4	AUGUSTUS	intron	108427351	108427450	1	+	.	ID=g25903.t1.intron1;Parent=g25903.t1;
OW569406.1_Cistogaster_globosa_genome_assembly,_chromosome:_4	AUGUSTUS	CDS	108427451	108427542	1	+	2	ID=g25903.t1.CDS2;Parent=g25903.t1;
OW569406.1_Cistogaster_globosa_genome_assembly,_chromosome:_4	AUGUSTUS	exon	108427451	108427542	.	+	.	ID=g25903.t1.exon2;Parent=g25903.t1;
OW569406.1_Cistogaster_globosa_genome_assembly,_chromosome:_4	AUGUSTUS	intron	108427543	108427595	1	+	.	ID=g25903.t1.intron2;Parent=g25903.t1;
OW569406.1_Cistogaster_globosa_genome_assembly,_chromosome:_4	AUGUSTUS	CDS	108427596	108427856	1	+	0	ID=g25903.t1.CDS3;Parent=g25903.t1;
OW569406.1_Cistogaster_globosa_genome_assembly,_chromosome:_4	AUGUSTUS	exon	108427596	108427856	.	+	.	ID=g25903.t1.exon3;Parent=g25903.t1;
OW569406.1_Cistogaster_globosa_genome_assembly,_chromosome:_4	AUGUSTUS	intron	108427857	108429469	1	+	.	ID=g25903.t1.intron3;Parent=g25903.t1;
OW569406.1_Cistogaster_globosa_genome_assembly,_chromosome:_4	AUGUSTUS	CDS	108429470	108429514	1	+	0	ID=g25903.t1.CDS4;Parent=g25903.t1;
OW569406.1_Cistogaster_globosa_genome_assembly,_chromosome:_4	AUGUSTUS	exon	108429470	108429514	.	+	.	ID=g25903.t1.exon4;Parent=g25903.t1;
OW569406.1_Cistogaster_globosa_genome_assembly,_chromosome:_4	AUGUSTUS	stop_codon	108429512	108429514	.	+	0	ID=g25903.t1.stop1;Parent=g25903.t1;
OW569406.1_Cistogaster_globosa_genome_assembly,_chromosome:_4	AUGUSTUS	gene	108430155	108433260	.	-	.	ID=g25904;
OW569406.1_Cistogaster_globosa_genome_assembly,_chromosome:_4	AUGUSTUS	mRNA	108430155	108433260	1	-	.	ID=g25904.t1;Parent=g25904;
OW569406.1_Cistogaster_globosa_genome_assembly,_chromosome:_4	AUGUSTUS	stop_codon	108430155	108430157	.	-	0	ID=g25904.t1.stop1;Parent=g25904.t1;
OW569406.1_Cistogaster_globosa_genome_assembly,_chromosome:_4	AUGUSTUS	CDS	108430155	108430366	1	-	2	ID=g25904.t1.CDS1;Parent=g25904.t1;
OW569406.1_Cistogaster_globosa_genome_assembly,_chromosome:_4	AUGUSTUS	exon	108430155	108430366	.	-	.	ID=g25904.t1.exon1;Parent=g25904.t1;
OW569406.1_Cistogaster_globosa_genome_assembly,_chromosome:_4	AUGUSTUS	intron	108430367	108430423	1	-	.	ID=g25904.t1.intron1;Parent=g25904.t1;
OW569406.1_Cistogaster_globosa_genome_assembly,_chromosome:_4	AUGUSTUS	CDS	108430424	108430538	1	-	0	ID=g25904.t1.CDS2;Parent=g25904.t1;
OW569406.1_Cistogaster_globosa_genome_assembly,_chromosome:_4	AUGUSTUS	exon	108430424	108430538	.	-	.	ID=g25904.t1.exon2;Parent=g25904.t1;
OW569406.1_Cistogaster_globosa_genome_assembly,_chromosome:_4	AUGUSTUS	intron	108430539	108430674	1	-	.	ID=g25904.t1.intron2;Parent=g25904.t1;
OW569406.1_Cistogaster_globosa_genome_assembly,_chromosome:_4	AUGUSTUS	CDS	108430675	108430790	1	-	2	ID=g25904.t1.CDS3;Parent=g25904.t1;
OW569406.1_Cistogaster_globosa_genome_assembly,_chromosome:_4	AUGUSTUS	exon	108430675	108430790	.	-	.	ID=g25904.t1.exon3;Parent=g25904.t1;
OW569406.1_Cistogaster_globosa_genome_assembly,_chromosome:_4	AUGUSTUS	intron	108430791	108430852	1	-	.	ID=g25904.t1.intron3;Parent=g25904.t1;
OW569406.1_Cistogaster_globosa_genome_assembly,_chromosome:_4	AUGUSTUS	CDS	108430853	108430929	1	-	1	ID=g25904.t1.CDS4;Parent=g25904.t1;
OW569406.1_Cistogaster_globosa_genome_assembly,_chromosome:_4	AUGUSTUS	exon	108430853	108430929	.	-	.	ID=g25904.t1.exon4;Parent=g25904.t1;
OW569406.1_Cistogaster_globosa_genome_assembly,_chromosome:_4	AUGUSTUS	intron	108430930	108430981	1	-	.	ID=g25904.t1.intron4;Parent=g25904.t1;
OW569406.1_Cistogaster_globosa_genome_assembly,_chromosome:_4	AUGUSTUS	CDS	108430982	108431126	1	-	2	ID=g25904.t1.CDS5;Parent=g25904.t1;
OW569406.1_Cistogaster_globosa_genome_assembly,_chromosome:_4	AUGUSTUS	exon	108430982	108431126	.	-	.	ID=g25904.t1.exon5;Parent=g25904.t1;
OW569406.1_Cistogaster_globosa_genome_assembly,_chromosome:_4	AUGUSTUS	intron	108431127	108431184	1	-	.	ID=g25904.t1.intron5;Parent=g25904.t1;
OW569406.1_Cistogaster_globosa_genome_assembly,_chromosome:_4	AUGUSTUS	CDS	108431185	108431320	1	-	0	ID=g25904.t1.CDS6;Parent=g25904.t1;
OW569406.1_Cistogaster_globosa_genome_assembly,_chromosome:_4	AUGUSTUS	exon	108431185	108431320	.	-	.	ID=g25904.t1.exon6;Parent=g25904.t1;
OW569406.1_Cistogaster_globosa_genome_assembly,_chromosome:_4	AUGUSTUS	intron	108431321	108431376	1	-	.	ID=g25904.t1.intron6;Parent=g25904.t1;
OW569406.1_Cistogaster_globosa_genome_assembly,_chromosome:_4	AUGUSTUS	CDS	108431377	108431485	1	-	1	ID=g25904.t1.CDS7;Parent=g25904.t1;
OW569406.1_Cistogaster_globosa_genome_assembly,_chromosome:_4	AUGUSTUS	exon	108431377	108431485	.	-	.	ID=g25904.t1.exon7;Parent=g25904.t1;
OW569406.1_Cistogaster_globosa_genome_assembly,_chromosome:_4	AUGUSTUS	intron	108431486	108432571	1	-	.	ID=g25904.t1.intron7;Parent=g25904.t1;
OW569406.1_Cistogaster_globosa_genome_assembly,_chromosome:_4	AUGUSTUS	CDS	108432572	108433260	1	-	0	ID=g25904.t1.CDS8;Parent=g25904.t1;
OW569406.1_Cistogaster_globosa_genome_assembly,_chromosome:_4	AUGUSTUS	exon	108432572	108433260	.	-	.	ID=g25904.t1.exon8;Parent=g25904.t1;
OW569406.1_Cistogaster_globosa_genome_assembly,_chromosome:_4	AUGUSTUS	start_codon	108433258	108433260	.	-	0	ID=g25904.t1.start1;Parent=g25904.t1;
OW569406.1_Cistogaster_globosa_genome_assembly,_chromosome:_4	AUGUSTUS	gene	108435043	108435974	.	-	.	ID=g25905;
OW569406.1_Cistogaster_globosa_genome_assembly,_chromosome:_4	AUGUSTUS	mRNA	108435043	108435974	1	-	.	ID=g25905.t1;Parent=g25905;
OW569406.1_Cistogaster_globosa_genome_assembly,_chromosome:_4	AUGUSTUS	stop_codon	108435043	108435045	.	-	0	ID=g25905.t1.stop1;Parent=g25905.t1;
OW569406.1_Cistogaster_globosa_genome_assembly,_chromosome:_4	AUGUSTUS	CDS	108435043	108435143	1	-	2	ID=g25905.t1.CDS1;Parent=g25905.t1;
OW569406.1_Cistogaster_globosa_genome_assembly,_chromosome:_4	AUGUSTUS	exon	108435043	108435143	.	-	.	ID=g25905.t1.exon1;Parent=g25905.t1;
OW569406.1_Cistogaster_globosa_genome_assembly,_chromosome:_4	AUGUSTUS	intron	108435144	108435210	1	-	.	ID=g25905.t1.intron1;Parent=g25905.t1;
OW569406.1_Cistogaster_globosa_genome_assembly,_chromosome:_4	AUGUSTUS	CDS	108435211	108435377	1	-	1	ID=g25905.t1.CDS2;Parent=g25905.t1;
OW569406.1_Cistogaster_globosa_genome_assembly,_chromosome:_4	AUGUSTUS	exon	108435211	108435377	.	-	.	ID=g25905.t1.exon2;Parent=g25905.t1;
OW569406.1_Cistogaster_globosa_genome_assembly,_chromosome:_4	AUGUSTUS	intron	108435378	108435447	1	-	.	ID=g25905.t1.intron2;Parent=g25905.t1;
OW569406.1_Cistogaster_globosa_genome_assembly,_chromosome:_4	AUGUSTUS	CDS	108435448	108435974	1	-	0	ID=g25905.t1.CDS3;Parent=g25905.t1;
OW569406.1_Cistogaster_globosa_genome_assembly,_chromosome:_4	AUGUSTUS	exon	108435448	108435974	.	-	.	ID=g25905.t1.exon3;Parent=g25905.t1;
OW569406.1_Cistogaster_globosa_genome_assembly,_chromosome:_4	AUGUSTUS	start_codon	108435972	108435974	.	-	0	ID=g25905.t1.start1;Parent=g25905.t1;
OW569406.1_Cistogaster_globosa_genome_assembly,_chromosome:_4	AUGUSTUS	gene	108458687	108464553	.	-	.	ID=g25906;
OW569406.1_Cistogaster_globosa_genome_assembly,_chromosome:_4	AUGUSTUS	mRNA	108458687	108464553	0.97	-	.	ID=g25906.t1;Parent=g25906;
OW569406.1_Cistogaster_globosa_genome_assembly,_chromosome:_4	AUGUSTUS	stop_codon	108458687	108458689	.	-	0	ID=g25906.t1.stop1;Parent=g25906.t1;
OW569406.1_Cistogaster_globosa_genome_assembly,_chromosome:_4	AUGUSTUS	CDS	108458687	108459123	1	-	2	ID=g25906.t1.CDS1;Parent=g25906.t1;
OW569406.1_Cistogaster_globosa_genome_assembly,_chromosome:_4	AUGUSTUS	exon	108458687	108459123	.	-	.	ID=g25906.t1.exon1;Parent=g25906.t1;
OW569406.1_Cistogaster_globosa_genome_assembly,_chromosome:_4	AUGUSTUS	intron	108459124	108459195	1	-	.	ID=g25906.t1.intron1;Parent=g25906.t1;
OW569406.1_Cistogaster_globosa_genome_assembly,_chromosome:_4	AUGUSTUS	CDS	108459196	108459448	1	-	0	ID=g25906.t1.CDS2;Parent=g25906.t1;
OW569406.1_Cistogaster_globosa_genome_assembly,_chromosome:_4	AUGUSTUS	exon	108459196	108459448	.	-	.	ID=g25906.t1.exon2;Parent=g25906.t1;
OW569406.1_Cistogaster_globosa_genome_assembly,_chromosome:_4	AUGUSTUS	intron	108459449	108462273	1	-	.	ID=g25906.t1.intron2;Parent=g25906.t1;
OW569406.1_Cistogaster_globosa_genome_assembly,_chromosome:_4	AUGUSTUS	CDS	108462274	108464553	0.97	-	0	ID=g25906.t1.CDS3;Parent=g25906.t1;
OW569406.1_Cistogaster_globosa_genome_assembly,_chromosome:_4	AUGUSTUS	exon	108462274	108464553	.	-	.	ID=g25906.t1.exon3;Parent=g25906.t1;
OW569406.1_Cistogaster_globosa_genome_assembly,_chromosome:_4	AUGUSTUS	start_codon	108464551	108464553	.	-	0	ID=g25906.t1.start1;Parent=g25906.t1;
OW569406.1_Cistogaster_globosa_genome_assembly,_chromosome:_4	AUGUSTUS	gene	108517273	108519905	.	+	.	ID=g25907;
OW569406.1_Cistogaster_globosa_genome_assembly,_chromosome:_4	AUGUSTUS	mRNA	108517273	108519905	1	+	.	ID=g25907.t1;Parent=g25907;
OW569406.1_Cistogaster_globosa_genome_assembly,_chromosome:_4	AUGUSTUS	start_codon	108517273	108517275	.	+	0	ID=g25907.t1.start1;Parent=g25907.t1;
OW569406.1_Cistogaster_globosa_genome_assembly,_chromosome:_4	AUGUSTUS	CDS	108517273	108517513	1	+	0	ID=g25907.t1.CDS1;Parent=g25907.t1;
OW569406.1_Cistogaster_globosa_genome_assembly,_chromosome:_4	AUGUSTUS	exon	108517273	108517513	.	+	.	ID=g25907.t1.exon1;Parent=g25907.t1;
OW569406.1_Cistogaster_globosa_genome_assembly,_chromosome:_4	AUGUSTUS	intron	108517514	108518295	1	+	.	ID=g25907.t1.intron1;Parent=g25907.t1;
OW569406.1_Cistogaster_globosa_genome_assembly,_chromosome:_4	AUGUSTUS	CDS	108518296	108519905	1	+	2	ID=g25907.t1.CDS2;Parent=g25907.t1;
OW569406.1_Cistogaster_globosa_genome_assembly,_chromosome:_4	AUGUSTUS	exon	108518296	108519905	.	+	.	ID=g25907.t1.exon2;Parent=g25907.t1;
OW569406.1_Cistogaster_globosa_genome_assembly,_chromosome:_4	AUGUSTUS	stop_codon	108519903	108519905	.	+	0	ID=g25907.t1.stop1;Parent=g25907.t1;
OW569406.1_Cistogaster_globosa_genome_assembly,_chromosome:_4	AUGUSTUS	gene	108521395	108522765	.	-	.	ID=g25908;
OW569406.1_Cistogaster_globosa_genome_assembly,_chromosome:_4	AUGUSTUS	mRNA	108521395	108522765	1	-	.	ID=g25908.t1;Parent=g25908;
OW569406.1_Cistogaster_globosa_genome_assembly,_chromosome:_4	AUGUSTUS	stop_codon	108521395	108521397	.	-	0	ID=g25908.t1.stop1;Parent=g25908.t1;
OW569406.1_Cistogaster_globosa_genome_assembly,_chromosome:_4	AUGUSTUS	CDS	108521395	108522765	1	-	0	ID=g25908.t1.CDS1;Parent=g25908.t1;
OW569406.1_Cistogaster_globosa_genome_assembly,_chromosome:_4	AUGUSTUS	exon	108521395	108522765	.	-	.	ID=g25908.t1.exon1;Parent=g25908.t1;
OW569406.1_Cistogaster_globosa_genome_assembly,_chromosome:_4	AUGUSTUS	start_codon	108522763	108522765	.	-	0	ID=g25908.t1.start1;Parent=g25908.t1;
OW569406.1_Cistogaster_globosa_genome_assembly,_chromosome:_4	AUGUSTUS	gene	108526914	108530453	.	-	.	ID=g25909;
OW569406.1_Cistogaster_globosa_genome_assembly,_chromosome:_4	AUGUSTUS	mRNA	108526914	108530453	1	-	.	ID=g25909.t1;Parent=g25909;
OW569406.1_Cistogaster_globosa_genome_assembly,_chromosome:_4	AUGUSTUS	stop_codon	108526914	108526916	.	-	0	ID=g25909.t1.stop1;Parent=g25909.t1;
OW569406.1_Cistogaster_globosa_genome_assembly,_chromosome:_4	AUGUSTUS	CDS	108526914	108528472	1	-	2	ID=g25909.t1.CDS1;Parent=g25909.t1;
OW569406.1_Cistogaster_globosa_genome_assembly,_chromosome:_4	AUGUSTUS	exon	108526914	108528472	.	-	.	ID=g25909.t1.exon1;Parent=g25909.t1;
OW569406.1_Cistogaster_globosa_genome_assembly,_chromosome:_4	AUGUSTUS	intron	108528473	108529492	1	-	.	ID=g25909.t1.intron1;Parent=g25909.t1;
OW569406.1_Cistogaster_globosa_genome_assembly,_chromosome:_4	AUGUSTUS	CDS	108529493	108530453	1	-	0	ID=g25909.t1.CDS2;Parent=g25909.t1;
OW569406.1_Cistogaster_globosa_genome_assembly,_chromosome:_4	AUGUSTUS	exon	108529493	108530453	.	-	.	ID=g25909.t1.exon2;Parent=g25909.t1;
OW569406.1_Cistogaster_globosa_genome_assembly,_chromosome:_4	AUGUSTUS	start_codon	108530451	108530453	.	-	0	ID=g25909.t1.start1;Parent=g25909.t1;
OW569406.1_Cistogaster_globosa_genome_assembly,_chromosome:_4	AUGUSTUS	gene	108534214	108539793	.	-	.	ID=g25910;
OW569406.1_Cistogaster_globosa_genome_assembly,_chromosome:_4	AUGUSTUS	mRNA	108534214	108539793	0.44	-	.	ID=g25910.t1;Parent=g25910;
OW569406.1_Cistogaster_globosa_genome_assembly,_chromosome:_4	AUGUSTUS	stop_codon	108534214	108534216	.	-	0	ID=g25910.t1.stop1;Parent=g25910.t1;
OW569406.1_Cistogaster_globosa_genome_assembly,_chromosome:_4	AUGUSTUS	CDS	108534214	108534417	0.96	-	0	ID=g25910.t1.CDS1;Parent=g25910.t1;
OW569406.1_Cistogaster_globosa_genome_assembly,_chromosome:_4	AUGUSTUS	exon	108534214	108534417	.	-	.	ID=g25910.t1.exon1;Parent=g25910.t1;
OW569406.1_Cistogaster_globosa_genome_assembly,_chromosome:_4	AUGUSTUS	intron	108534418	108534507	0.96	-	.	ID=g25910.t1.intron1;Parent=g25910.t1;
OW569406.1_Cistogaster_globosa_genome_assembly,_chromosome:_4	AUGUSTUS	CDS	108534508	108534609	0.96	-	0	ID=g25910.t1.CDS2;Parent=g25910.t1;
OW569406.1_Cistogaster_globosa_genome_assembly,_chromosome:_4	AUGUSTUS	exon	108534508	108534609	.	-	.	ID=g25910.t1.exon2;Parent=g25910.t1;
OW569406.1_Cistogaster_globosa_genome_assembly,_chromosome:_4	AUGUSTUS	intron	108534610	108534677	1	-	.	ID=g25910.t1.intron2;Parent=g25910.t1;
OW569406.1_Cistogaster_globosa_genome_assembly,_chromosome:_4	AUGUSTUS	CDS	108534678	108534787	0.54	-	2	ID=g25910.t1.CDS3;Parent=g25910.t1;
OW569406.1_Cistogaster_globosa_genome_assembly,_chromosome:_4	AUGUSTUS	exon	108534678	108534787	.	-	.	ID=g25910.t1.exon3;Parent=g25910.t1;
OW569406.1_Cistogaster_globosa_genome_assembly,_chromosome:_4	AUGUSTUS	intron	108534788	108539786	0.45	-	.	ID=g25910.t1.intron3;Parent=g25910.t1;
OW569406.1_Cistogaster_globosa_genome_assembly,_chromosome:_4	AUGUSTUS	CDS	108539787	108539793	0.75	-	0	ID=g25910.t1.CDS4;Parent=g25910.t1;
OW569406.1_Cistogaster_globosa_genome_assembly,_chromosome:_4	AUGUSTUS	exon	108539787	108539793	.	-	.	ID=g25910.t1.exon4;Parent=g25910.t1;
OW569406.1_Cistogaster_globosa_genome_assembly,_chromosome:_4	AUGUSTUS	start_codon	108539791	108539793	.	-	0	ID=g25910.t1.start1;Parent=g25910.t1;
OW569406.1_Cistogaster_globosa_genome_assembly,_chromosome:_4	AUGUSTUS	gene	108540075	108543034	.	+	.	ID=g25911;
OW569406.1_Cistogaster_globosa_genome_assembly,_chromosome:_4	AUGUSTUS	mRNA	108540075	108543034	1	+	.	ID=g25911.t1;Parent=g25911;
OW569406.1_Cistogaster_globosa_genome_assembly,_chromosome:_4	AUGUSTUS	start_codon	108540075	108540077	.	+	0	ID=g25911.t1.start1;Parent=g25911.t1;
OW569406.1_Cistogaster_globosa_genome_assembly,_chromosome:_4	AUGUSTUS	CDS	108540075	108540173	1	+	0	ID=g25911.t1.CDS1;Parent=g25911.t1;
OW569406.1_Cistogaster_globosa_genome_assembly,_chromosome:_4	AUGUSTUS	exon	108540075	108540173	.	+	.	ID=g25911.t1.exon1;Parent=g25911.t1;
OW569406.1_Cistogaster_globosa_genome_assembly,_chromosome:_4	AUGUSTUS	intron	108540174	108541126	1	+	.	ID=g25911.t1.intron1;Parent=g25911.t1;
OW569406.1_Cistogaster_globosa_genome_assembly,_chromosome:_4	AUGUSTUS	CDS	108541127	108541384	1	+	0	ID=g25911.t1.CDS2;Parent=g25911.t1;
OW569406.1_Cistogaster_globosa_genome_assembly,_chromosome:_4	AUGUSTUS	exon	108541127	108541384	.	+	.	ID=g25911.t1.exon2;Parent=g25911.t1;
OW569406.1_Cistogaster_globosa_genome_assembly,_chromosome:_4	AUGUSTUS	intron	108541385	108542597	1	+	.	ID=g25911.t1.intron2;Parent=g25911.t1;
OW569406.1_Cistogaster_globosa_genome_assembly,_chromosome:_4	AUGUSTUS	CDS	108542598	108542780	1	+	0	ID=g25911.t1.CDS3;Parent=g25911.t1;
OW569406.1_Cistogaster_globosa_genome_assembly,_chromosome:_4	AUGUSTUS	exon	108542598	108542780	.	+	.	ID=g25911.t1.exon3;Parent=g25911.t1;
OW569406.1_Cistogaster_globosa_genome_assembly,_chromosome:_4	AUGUSTUS	intron	108542781	108542842	1	+	.	ID=g25911.t1.intron3;Parent=g25911.t1;
OW569406.1_Cistogaster_globosa_genome_assembly,_chromosome:_4	AUGUSTUS	CDS	108542843	108543034	1	+	0	ID=g25911.t1.CDS4;Parent=g25911.t1;
OW569406.1_Cistogaster_globosa_genome_assembly,_chromosome:_4	AUGUSTUS	exon	108542843	108543034	.	+	.	ID=g25911.t1.exon4;Parent=g25911.t1;
OW569406.1_Cistogaster_globosa_genome_assembly,_chromosome:_4	AUGUSTUS	stop_codon	108543032	108543034	.	+	0	ID=g25911.t1.stop1;Parent=g25911.t1;
OW569406.1_Cistogaster_globosa_genome_assembly,_chromosome:_4	AUGUSTUS	gene	108555169	108567817	.	-	.	ID=g25912;
OW569406.1_Cistogaster_globosa_genome_assembly,_chromosome:_4	AUGUSTUS	mRNA	108555169	108567817	0.72	-	.	ID=g25912.t1;Parent=g25912;
OW569406.1_Cistogaster_globosa_genome_assembly,_chromosome:_4	AUGUSTUS	stop_codon	108555169	108555171	.	-	0	ID=g25912.t1.stop1;Parent=g25912.t1;
OW569406.1_Cistogaster_globosa_genome_assembly,_chromosome:_4	AUGUSTUS	CDS	108555169	108555354	1	-	0	ID=g25912.t1.CDS1;Parent=g25912.t1;
OW569406.1_Cistogaster_globosa_genome_assembly,_chromosome:_4	AUGUSTUS	exon	108555169	108555354	.	-	.	ID=g25912.t1.exon1;Parent=g25912.t1;
OW569406.1_Cistogaster_globosa_genome_assembly,_chromosome:_4	AUGUSTUS	intron	108555355	108555419	1	-	.	ID=g25912.t1.intron1;Parent=g25912.t1;
OW569406.1_Cistogaster_globosa_genome_assembly,_chromosome:_4	AUGUSTUS	CDS	108555420	108555579	1	-	1	ID=g25912.t1.CDS2;Parent=g25912.t1;
OW569406.1_Cistogaster_globosa_genome_assembly,_chromosome:_4	AUGUSTUS	exon	108555420	108555579	.	-	.	ID=g25912.t1.exon2;Parent=g25912.t1;
OW569406.1_Cistogaster_globosa_genome_assembly,_chromosome:_4	AUGUSTUS	intron	108555580	108555654	1	-	.	ID=g25912.t1.intron2;Parent=g25912.t1;
OW569406.1_Cistogaster_globosa_genome_assembly,_chromosome:_4	AUGUSTUS	CDS	108555655	108556163	1	-	0	ID=g25912.t1.CDS3;Parent=g25912.t1;
OW569406.1_Cistogaster_globosa_genome_assembly,_chromosome:_4	AUGUSTUS	exon	108555655	108556163	.	-	.	ID=g25912.t1.exon3;Parent=g25912.t1;
OW569406.1_Cistogaster_globosa_genome_assembly,_chromosome:_4	AUGUSTUS	intron	108556164	108557686	1	-	.	ID=g25912.t1.intron3;Parent=g25912.t1;
OW569406.1_Cistogaster_globosa_genome_assembly,_chromosome:_4	AUGUSTUS	CDS	108557687	108567817	0.72	-	0	ID=g25912.t1.CDS4;Parent=g25912.t1;
OW569406.1_Cistogaster_globosa_genome_assembly,_chromosome:_4	AUGUSTUS	exon	108557687	108567817	.	-	.	ID=g25912.t1.exon4;Parent=g25912.t1;
OW569406.1_Cistogaster_globosa_genome_assembly,_chromosome:_4	AUGUSTUS	start_codon	108567815	108567817	.	-	0	ID=g25912.t1.start1;Parent=g25912.t1;
OW569406.1_Cistogaster_globosa_genome_assembly,_chromosome:_4	AUGUSTUS	gene	108574662	108576056	.	-	.	ID=g25913;
OW569406.1_Cistogaster_globosa_genome_assembly,_chromosome:_4	AUGUSTUS	mRNA	108574662	108576056	1	-	.	ID=g25913.t1;Parent=g25913;
OW569406.1_Cistogaster_globosa_genome_assembly,_chromosome:_4	AUGUSTUS	stop_codon	108574662	108574664	.	-	0	ID=g25913.t1.stop1;Parent=g25913.t1;
OW569406.1_Cistogaster_globosa_genome_assembly,_chromosome:_4	AUGUSTUS	CDS	108574662	108576056	1	-	0	ID=g25913.t1.CDS1;Parent=g25913.t1;
OW569406.1_Cistogaster_globosa_genome_assembly,_chromosome:_4	AUGUSTUS	exon	108574662	108576056	.	-	.	ID=g25913.t1.exon1;Parent=g25913.t1;
OW569406.1_Cistogaster_globosa_genome_assembly,_chromosome:_4	AUGUSTUS	start_codon	108576054	108576056	.	-	0	ID=g25913.t1.start1;Parent=g25913.t1;
OW569406.1_Cistogaster_globosa_genome_assembly,_chromosome:_4	AUGUSTUS	mRNA	108574662	108576056	0.63	-	.	ID=g25913.t2;Parent=g25913;
OW569406.1_Cistogaster_globosa_genome_assembly,_chromosome:_4	AUGUSTUS	stop_codon	108574662	108574664	.	-	0	ID=g25913.t2.stop1;Parent=g25913.t2;
OW569406.1_Cistogaster_globosa_genome_assembly,_chromosome:_4	AUGUSTUS	CDS	108574662	108574736	0.65	-	0	ID=g25913.t2.CDS1;Parent=g25913.t2;
OW569406.1_Cistogaster_globosa_genome_assembly,_chromosome:_4	AUGUSTUS	exon	108574662	108574736	.	-	.	ID=g25913.t2.exon1;Parent=g25913.t2;
OW569406.1_Cistogaster_globosa_genome_assembly,_chromosome:_4	AUGUSTUS	intron	108574737	108575477	0.63	-	.	ID=g25913.t2.intron1;Parent=g25913.t2;
OW569406.1_Cistogaster_globosa_genome_assembly,_chromosome:_4	AUGUSTUS	CDS	108575478	108576056	0.63	-	0	ID=g25913.t2.CDS2;Parent=g25913.t2;
OW569406.1_Cistogaster_globosa_genome_assembly,_chromosome:_4	AUGUSTUS	exon	108575478	108576056	.	-	.	ID=g25913.t2.exon2;Parent=g25913.t2;
OW569406.1_Cistogaster_globosa_genome_assembly,_chromosome:_4	AUGUSTUS	start_codon	108576054	108576056	.	-	0	ID=g25913.t2.start1;Parent=g25913.t2;
OW569406.1_Cistogaster_globosa_genome_assembly,_chromosome:_4	AUGUSTUS	gene	108579972	108582241	.	-	.	ID=g25914;
OW569406.1_Cistogaster_globosa_genome_assembly,_chromosome:_4	AUGUSTUS	mRNA	108579972	108582241	1	-	.	ID=g25914.t1;Parent=g25914;
OW569406.1_Cistogaster_globosa_genome_assembly,_chromosome:_4	AUGUSTUS	stop_codon	108579972	108579974	.	-	0	ID=g25914.t1.stop1;Parent=g25914.t1;
OW569406.1_Cistogaster_globosa_genome_assembly,_chromosome:_4	AUGUSTUS	CDS	108579972	108580061	1	-	0	ID=g25914.t1.CDS1;Parent=g25914.t1;
OW569406.1_Cistogaster_globosa_genome_assembly,_chromosome:_4	AUGUSTUS	exon	108579972	108580061	.	-	.	ID=g25914.t1.exon1;Parent=g25914.t1;
OW569406.1_Cistogaster_globosa_genome_assembly,_chromosome:_4	AUGUSTUS	intron	108580062	108580122	1	-	.	ID=g25914.t1.intron1;Parent=g25914.t1;
OW569406.1_Cistogaster_globosa_genome_assembly,_chromosome:_4	AUGUSTUS	CDS	108580123	108581070	1	-	0	ID=g25914.t1.CDS2;Parent=g25914.t1;
OW569406.1_Cistogaster_globosa_genome_assembly,_chromosome:_4	AUGUSTUS	exon	108580123	108581070	.	-	.	ID=g25914.t1.exon2;Parent=g25914.t1;
OW569406.1_Cistogaster_globosa_genome_assembly,_chromosome:_4	AUGUSTUS	intron	108581071	108581263	1	-	.	ID=g25914.t1.intron2;Parent=g25914.t1;
OW569406.1_Cistogaster_globosa_genome_assembly,_chromosome:_4	AUGUSTUS	CDS	108581264	108581404	1	-	0	ID=g25914.t1.CDS3;Parent=g25914.t1;
OW569406.1_Cistogaster_globosa_genome_assembly,_chromosome:_4	AUGUSTUS	exon	108581264	108581404	.	-	.	ID=g25914.t1.exon3;Parent=g25914.t1;
OW569406.1_Cistogaster_globosa_genome_assembly,_chromosome:_4	AUGUSTUS	intron	108581405	108581459	1	-	.	ID=g25914.t1.intron3;Parent=g25914.t1;
OW569406.1_Cistogaster_globosa_genome_assembly,_chromosome:_4	AUGUSTUS	CDS	108581460	108581685	1	-	1	ID=g25914.t1.CDS4;Parent=g25914.t1;
OW569406.1_Cistogaster_globosa_genome_assembly,_chromosome:_4	AUGUSTUS	exon	108581460	108581685	.	-	.	ID=g25914.t1.exon4;Parent=g25914.t1;
OW569406.1_Cistogaster_globosa_genome_assembly,_chromosome:_4	AUGUSTUS	intron	108581686	108581743	1	-	.	ID=g25914.t1.intron4;Parent=g25914.t1;
OW569406.1_Cistogaster_globosa_genome_assembly,_chromosome:_4	AUGUSTUS	CDS	108581744	108582046	1	-	1	ID=g25914.t1.CDS5;Parent=g25914.t1;
OW569406.1_Cistogaster_globosa_genome_assembly,_chromosome:_4	AUGUSTUS	exon	108581744	108582046	.	-	.	ID=g25914.t1.exon5;Parent=g25914.t1;
OW569406.1_Cistogaster_globosa_genome_assembly,_chromosome:_4	AUGUSTUS	intron	108582047	108582110	1	-	.	ID=g25914.t1.intron5;Parent=g25914.t1;
OW569406.1_Cistogaster_globosa_genome_assembly,_chromosome:_4	AUGUSTUS	CDS	108582111	108582241	1	-	0	ID=g25914.t1.CDS6;Parent=g25914.t1;
OW569406.1_Cistogaster_globosa_genome_assembly,_chromosome:_4	AUGUSTUS	exon	108582111	108582241	.	-	.	ID=g25914.t1.exon6;Parent=g25914.t1;
OW569406.1_Cistogaster_globosa_genome_assembly,_chromosome:_4	AUGUSTUS	start_codon	108582239	108582241	.	-	0	ID=g25914.t1.start1;Parent=g25914.t1;
OW569406.1_Cistogaster_globosa_genome_assembly,_chromosome:_4	AUGUSTUS	gene	108583977	108588293	.	+	.	ID=g25915;
OW569406.1_Cistogaster_globosa_genome_assembly,_chromosome:_4	AUGUSTUS	mRNA	108583977	108588293	0.5	+	.	ID=g25915.t1;Parent=g25915;
OW569406.1_Cistogaster_globosa_genome_assembly,_chromosome:_4	AUGUSTUS	start_codon	108583977	108583979	.	+	0	ID=g25915.t1.start1;Parent=g25915.t1;
OW569406.1_Cistogaster_globosa_genome_assembly,_chromosome:_4	AUGUSTUS	CDS	108583977	108584622	0.99	+	0	ID=g25915.t1.CDS1;Parent=g25915.t1;
OW569406.1_Cistogaster_globosa_genome_assembly,_chromosome:_4	AUGUSTUS	exon	108583977	108584622	.	+	.	ID=g25915.t1.exon1;Parent=g25915.t1;
OW569406.1_Cistogaster_globosa_genome_assembly,_chromosome:_4	AUGUSTUS	intron	108584623	108588279	0.5	+	.	ID=g25915.t1.intron1;Parent=g25915.t1;
OW569406.1_Cistogaster_globosa_genome_assembly,_chromosome:_4	AUGUSTUS	CDS	108588280	108588293	0.5	+	2	ID=g25915.t1.CDS2;Parent=g25915.t1;
OW569406.1_Cistogaster_globosa_genome_assembly,_chromosome:_4	AUGUSTUS	exon	108588280	108588293	.	+	.	ID=g25915.t1.exon2;Parent=g25915.t1;
OW569406.1_Cistogaster_globosa_genome_assembly,_chromosome:_4	AUGUSTUS	stop_codon	108588291	108588293	.	+	0	ID=g25915.t1.stop1;Parent=g25915.t1;
OW569406.1_Cistogaster_globosa_genome_assembly,_chromosome:_4	AUGUSTUS	gene	108588556	108589341	.	+	.	ID=g25916;
OW569406.1_Cistogaster_globosa_genome_assembly,_chromosome:_4	AUGUSTUS	mRNA	108588556	108589341	1	+	.	ID=g25916.t1;Parent=g25916;
OW569406.1_Cistogaster_globosa_genome_assembly,_chromosome:_4	AUGUSTUS	start_codon	108588556	108588558	.	+	0	ID=g25916.t1.start1;Parent=g25916.t1;
OW569406.1_Cistogaster_globosa_genome_assembly,_chromosome:_4	AUGUSTUS	CDS	108588556	108588711	1	+	0	ID=g25916.t1.CDS1;Parent=g25916.t1;
OW569406.1_Cistogaster_globosa_genome_assembly,_chromosome:_4	AUGUSTUS	exon	108588556	108588711	.	+	.	ID=g25916.t1.exon1;Parent=g25916.t1;
OW569406.1_Cistogaster_globosa_genome_assembly,_chromosome:_4	AUGUSTUS	intron	108588712	108588763	1	+	.	ID=g25916.t1.intron1;Parent=g25916.t1;
OW569406.1_Cistogaster_globosa_genome_assembly,_chromosome:_4	AUGUSTUS	CDS	108588764	108588892	1	+	0	ID=g25916.t1.CDS2;Parent=g25916.t1;
OW569406.1_Cistogaster_globosa_genome_assembly,_chromosome:_4	AUGUSTUS	exon	108588764	108588892	.	+	.	ID=g25916.t1.exon2;Parent=g25916.t1;
OW569406.1_Cistogaster_globosa_genome_assembly,_chromosome:_4	AUGUSTUS	intron	108588893	108588954	1	+	.	ID=g25916.t1.intron2;Parent=g25916.t1;
OW569406.1_Cistogaster_globosa_genome_assembly,_chromosome:_4	AUGUSTUS	CDS	108588955	108589341	1	+	0	ID=g25916.t1.CDS3;Parent=g25916.t1;
OW569406.1_Cistogaster_globosa_genome_assembly,_chromosome:_4	AUGUSTUS	exon	108588955	108589341	.	+	.	ID=g25916.t1.exon3;Parent=g25916.t1;
OW569406.1_Cistogaster_globosa_genome_assembly,_chromosome:_4	AUGUSTUS	stop_codon	108589339	108589341	.	+	0	ID=g25916.t1.stop1;Parent=g25916.t1;
OW569406.1_Cistogaster_globosa_genome_assembly,_chromosome:_4	AUGUSTUS	gene	108589591	108590891	.	-	.	ID=g25917;
OW569406.1_Cistogaster_globosa_genome_assembly,_chromosome:_4	AUGUSTUS	mRNA	108589591	108590891	0.6	-	.	ID=g25917.t1;Parent=g25917;
OW569406.1_Cistogaster_globosa_genome_assembly,_chromosome:_4	AUGUSTUS	stop_codon	108589591	108589593	.	-	0	ID=g25917.t1.stop1;Parent=g25917.t1;
OW569406.1_Cistogaster_globosa_genome_assembly,_chromosome:_4	AUGUSTUS	CDS	108589591	108590004	0.6	-	0	ID=g25917.t1.CDS1;Parent=g25917.t1;
OW569406.1_Cistogaster_globosa_genome_assembly,_chromosome:_4	AUGUSTUS	exon	108589591	108590004	.	-	.	ID=g25917.t1.exon1;Parent=g25917.t1;
OW569406.1_Cistogaster_globosa_genome_assembly,_chromosome:_4	AUGUSTUS	intron	108590005	108590069	0.6	-	.	ID=g25917.t1.intron1;Parent=g25917.t1;
OW569406.1_Cistogaster_globosa_genome_assembly,_chromosome:_4	AUGUSTUS	CDS	108590070	108590393	0.6	-	0	ID=g25917.t1.CDS2;Parent=g25917.t1;
OW569406.1_Cistogaster_globosa_genome_assembly,_chromosome:_4	AUGUSTUS	exon	108590070	108590393	.	-	.	ID=g25917.t1.exon2;Parent=g25917.t1;
OW569406.1_Cistogaster_globosa_genome_assembly,_chromosome:_4	AUGUSTUS	intron	108590394	108590446	1	-	.	ID=g25917.t1.intron2;Parent=g25917.t1;
OW569406.1_Cistogaster_globosa_genome_assembly,_chromosome:_4	AUGUSTUS	CDS	108590447	108590656	1	-	0	ID=g25917.t1.CDS3;Parent=g25917.t1;
OW569406.1_Cistogaster_globosa_genome_assembly,_chromosome:_4	AUGUSTUS	exon	108590447	108590656	.	-	.	ID=g25917.t1.exon3;Parent=g25917.t1;
OW569406.1_Cistogaster_globosa_genome_assembly,_chromosome:_4	AUGUSTUS	intron	108590657	108590750	1	-	.	ID=g25917.t1.intron3;Parent=g25917.t1;
OW569406.1_Cistogaster_globosa_genome_assembly,_chromosome:_4	AUGUSTUS	CDS	108590751	108590891	1	-	0	ID=g25917.t1.CDS4;Parent=g25917.t1;
OW569406.1_Cistogaster_globosa_genome_assembly,_chromosome:_4	AUGUSTUS	exon	108590751	108590891	.	-	.	ID=g25917.t1.exon4;Parent=g25917.t1;
OW569406.1_Cistogaster_globosa_genome_assembly,_chromosome:_4	AUGUSTUS	start_codon	108590889	108590891	.	-	0	ID=g25917.t1.start1;Parent=g25917.t1;
OW569406.1_Cistogaster_globosa_genome_assembly,_chromosome:_4	AUGUSTUS	mRNA	108589591	108590891	0.92	-	.	ID=g25917.t2;Parent=g25917;
OW569406.1_Cistogaster_globosa_genome_assembly,_chromosome:_4	AUGUSTUS	stop_codon	108589591	108589593	.	-	0	ID=g25917.t2.stop1;Parent=g25917.t2;
OW569406.1_Cistogaster_globosa_genome_assembly,_chromosome:_4	AUGUSTUS	CDS	108589591	108589802	0.97	-	2	ID=g25917.t2.CDS1;Parent=g25917.t2;
OW569406.1_Cistogaster_globosa_genome_assembly,_chromosome:_4	AUGUSTUS	exon	108589591	108589802	.	-	.	ID=g25917.t2.exon1;Parent=g25917.t2;
OW569406.1_Cistogaster_globosa_genome_assembly,_chromosome:_4	AUGUSTUS	intron	108589803	108590203	0.92	-	.	ID=g25917.t2.intron1;Parent=g25917.t2;
OW569406.1_Cistogaster_globosa_genome_assembly,_chromosome:_4	AUGUSTUS	CDS	108590204	108590393	0.92	-	0	ID=g25917.t2.CDS2;Parent=g25917.t2;
OW569406.1_Cistogaster_globosa_genome_assembly,_chromosome:_4	AUGUSTUS	exon	108590204	108590393	.	-	.	ID=g25917.t2.exon2;Parent=g25917.t2;
OW569406.1_Cistogaster_globosa_genome_assembly,_chromosome:_4	AUGUSTUS	intron	108590394	108590446	1	-	.	ID=g25917.t2.intron2;Parent=g25917.t2;
OW569406.1_Cistogaster_globosa_genome_assembly,_chromosome:_4	AUGUSTUS	CDS	108590447	108590656	1	-	0	ID=g25917.t2.CDS3;Parent=g25917.t2;
OW569406.1_Cistogaster_globosa_genome_assembly,_chromosome:_4	AUGUSTUS	exon	108590447	108590656	.	-	.	ID=g25917.t2.exon3;Parent=g25917.t2;
OW569406.1_Cistogaster_globosa_genome_assembly,_chromosome:_4	AUGUSTUS	intron	108590657	108590750	1	-	.	ID=g25917.t2.intron3;Parent=g25917.t2;
OW569406.1_Cistogaster_globosa_genome_assembly,_chromosome:_4	AUGUSTUS	CDS	108590751	108590891	1	-	0	ID=g25917.t2.CDS4;Parent=g25917.t2;
OW569406.1_Cistogaster_globosa_genome_assembly,_chromosome:_4	AUGUSTUS	exon	108590751	108590891	.	-	.	ID=g25917.t2.exon4;Parent=g25917.t2;
OW569406.1_Cistogaster_globosa_genome_assembly,_chromosome:_4	AUGUSTUS	start_codon	108590889	108590891	.	-	0	ID=g25917.t2.start1;Parent=g25917.t2;
OW569406.1_Cistogaster_globosa_genome_assembly,_chromosome:_4	AUGUSTUS	gene	108591222	108597566	.	+	.	ID=g25918;
OW569406.1_Cistogaster_globosa_genome_assembly,_chromosome:_4	AUGUSTUS	mRNA	108591222	108597566	0.65	+	.	ID=g25918.t1;Parent=g25918;
OW569406.1_Cistogaster_globosa_genome_assembly,_chromosome:_4	AUGUSTUS	start_codon	108591222	108591224	.	+	0	ID=g25918.t1.start1;Parent=g25918.t1;
OW569406.1_Cistogaster_globosa_genome_assembly,_chromosome:_4	AUGUSTUS	CDS	108591222	108591267	0.65	+	0	ID=g25918.t1.CDS1;Parent=g25918.t1;
OW569406.1_Cistogaster_globosa_genome_assembly,_chromosome:_4	AUGUSTUS	exon	108591222	108591267	.	+	.	ID=g25918.t1.exon1;Parent=g25918.t1;
OW569406.1_Cistogaster_globosa_genome_assembly,_chromosome:_4	AUGUSTUS	intron	108591268	108591325	0.65	+	.	ID=g25918.t1.intron1;Parent=g25918.t1;
OW569406.1_Cistogaster_globosa_genome_assembly,_chromosome:_4	AUGUSTUS	CDS	108591326	108594027	1	+	2	ID=g25918.t1.CDS2;Parent=g25918.t1;
OW569406.1_Cistogaster_globosa_genome_assembly,_chromosome:_4	AUGUSTUS	exon	108591326	108594027	.	+	.	ID=g25918.t1.exon2;Parent=g25918.t1;
OW569406.1_Cistogaster_globosa_genome_assembly,_chromosome:_4	AUGUSTUS	intron	108594028	108595893	1	+	.	ID=g25918.t1.intron2;Parent=g25918.t1;
OW569406.1_Cistogaster_globosa_genome_assembly,_chromosome:_4	AUGUSTUS	CDS	108595894	108596060	1	+	0	ID=g25918.t1.CDS3;Parent=g25918.t1;
OW569406.1_Cistogaster_globosa_genome_assembly,_chromosome:_4	AUGUSTUS	exon	108595894	108596060	.	+	.	ID=g25918.t1.exon3;Parent=g25918.t1;
OW569406.1_Cistogaster_globosa_genome_assembly,_chromosome:_4	AUGUSTUS	intron	108596061	108597382	1	+	.	ID=g25918.t1.intron3;Parent=g25918.t1;
OW569406.1_Cistogaster_globosa_genome_assembly,_chromosome:_4	AUGUSTUS	CDS	108597383	108597566	1	+	1	ID=g25918.t1.CDS4;Parent=g25918.t1;
OW569406.1_Cistogaster_globosa_genome_assembly,_chromosome:_4	AUGUSTUS	exon	108597383	108597566	.	+	.	ID=g25918.t1.exon4;Parent=g25918.t1;
OW569406.1_Cistogaster_globosa_genome_assembly,_chromosome:_4	AUGUSTUS	stop_codon	108597564	108597566	.	+	0	ID=g25918.t1.stop1;Parent=g25918.t1;
OW569406.1_Cistogaster_globosa_genome_assembly,_chromosome:_4	AUGUSTUS	gene	108625730	108627110	.	+	.	ID=g25919;
OW569406.1_Cistogaster_globosa_genome_assembly,_chromosome:_4	AUGUSTUS	mRNA	108625730	108627110	1	+	.	ID=g25919.t1;Parent=g25919;
OW569406.1_Cistogaster_globosa_genome_assembly,_chromosome:_4	AUGUSTUS	start_codon	108625730	108625732	.	+	0	ID=g25919.t1.start1;Parent=g25919.t1;
OW569406.1_Cistogaster_globosa_genome_assembly,_chromosome:_4	AUGUSTUS	CDS	108625730	108625899	1	+	0	ID=g25919.t1.CDS1;Parent=g25919.t1;
OW569406.1_Cistogaster_globosa_genome_assembly,_chromosome:_4	AUGUSTUS	exon	108625730	108625899	.	+	.	ID=g25919.t1.exon1;Parent=g25919.t1;
OW569406.1_Cistogaster_globosa_genome_assembly,_chromosome:_4	AUGUSTUS	intron	108625900	108625967	1	+	.	ID=g25919.t1.intron1;Parent=g25919.t1;
OW569406.1_Cistogaster_globosa_genome_assembly,_chromosome:_4	AUGUSTUS	CDS	108625968	108626105	1	+	1	ID=g25919.t1.CDS2;Parent=g25919.t1;
OW569406.1_Cistogaster_globosa_genome_assembly,_chromosome:_4	AUGUSTUS	exon	108625968	108626105	.	+	.	ID=g25919.t1.exon2;Parent=g25919.t1;
OW569406.1_Cistogaster_globosa_genome_assembly,_chromosome:_4	AUGUSTUS	intron	108626106	108626173	1	+	.	ID=g25919.t1.intron2;Parent=g25919.t1;
OW569406.1_Cistogaster_globosa_genome_assembly,_chromosome:_4	AUGUSTUS	CDS	108626174	108627110	1	+	1	ID=g25919.t1.CDS3;Parent=g25919.t1;
OW569406.1_Cistogaster_globosa_genome_assembly,_chromosome:_4	AUGUSTUS	exon	108626174	108627110	.	+	.	ID=g25919.t1.exon3;Parent=g25919.t1;
OW569406.1_Cistogaster_globosa_genome_assembly,_chromosome:_4	AUGUSTUS	stop_codon	108627108	108627110	.	+	0	ID=g25919.t1.stop1;Parent=g25919.t1;
OW569406.1_Cistogaster_globosa_genome_assembly,_chromosome:_4	AUGUSTUS	gene	108635360	108636546	.	-	.	ID=g25920;
OW569406.1_Cistogaster_globosa_genome_assembly,_chromosome:_4	AUGUSTUS	mRNA	108635360	108636546	1	-	.	ID=g25920.t1;Parent=g25920;
OW569406.1_Cistogaster_globosa_genome_assembly,_chromosome:_4	AUGUSTUS	stop_codon	108635360	108635362	.	-	0	ID=g25920.t1.stop1;Parent=g25920.t1;
OW569406.1_Cistogaster_globosa_genome_assembly,_chromosome:_4	AUGUSTUS	CDS	108635360	108635503	1	-	0	ID=g25920.t1.CDS1;Parent=g25920.t1;
OW569406.1_Cistogaster_globosa_genome_assembly,_chromosome:_4	AUGUSTUS	exon	108635360	108635503	.	-	.	ID=g25920.t1.exon1;Parent=g25920.t1;
OW569406.1_Cistogaster_globosa_genome_assembly,_chromosome:_4	AUGUSTUS	intron	108635504	108635567	1	-	.	ID=g25920.t1.intron1;Parent=g25920.t1;
OW569406.1_Cistogaster_globosa_genome_assembly,_chromosome:_4	AUGUSTUS	CDS	108635568	108635752	1	-	2	ID=g25920.t1.CDS2;Parent=g25920.t1;
OW569406.1_Cistogaster_globosa_genome_assembly,_chromosome:_4	AUGUSTUS	exon	108635568	108635752	.	-	.	ID=g25920.t1.exon2;Parent=g25920.t1;
OW569406.1_Cistogaster_globosa_genome_assembly,_chromosome:_4	AUGUSTUS	intron	108635753	108635817	1	-	.	ID=g25920.t1.intron2;Parent=g25920.t1;
OW569406.1_Cistogaster_globosa_genome_assembly,_chromosome:_4	AUGUSTUS	CDS	108635818	108636360	1	-	2	ID=g25920.t1.CDS3;Parent=g25920.t1;
OW569406.1_Cistogaster_globosa_genome_assembly,_chromosome:_4	AUGUSTUS	exon	108635818	108636360	.	-	.	ID=g25920.t1.exon3;Parent=g25920.t1;
OW569406.1_Cistogaster_globosa_genome_assembly,_chromosome:_4	AUGUSTUS	intron	108636361	108636419	1	-	.	ID=g25920.t1.intron3;Parent=g25920.t1;
OW569406.1_Cistogaster_globosa_genome_assembly,_chromosome:_4	AUGUSTUS	CDS	108636420	108636546	1	-	0	ID=g25920.t1.CDS4;Parent=g25920.t1;
OW569406.1_Cistogaster_globosa_genome_assembly,_chromosome:_4	AUGUSTUS	exon	108636420	108636546	.	-	.	ID=g25920.t1.exon4;Parent=g25920.t1;
OW569406.1_Cistogaster_globosa_genome_assembly,_chromosome:_4	AUGUSTUS	start_codon	108636544	108636546	.	-	0	ID=g25920.t1.start1;Parent=g25920.t1;
OW569406.1_Cistogaster_globosa_genome_assembly,_chromosome:_4	AUGUSTUS	gene	108653005	108657632	.	-	.	ID=g25921;
OW569406.1_Cistogaster_globosa_genome_assembly,_chromosome:_4	AUGUSTUS	mRNA	108653005	108657632	1	-	.	ID=g25921.t1;Parent=g25921;
OW569406.1_Cistogaster_globosa_genome_assembly,_chromosome:_4	AUGUSTUS	stop_codon	108653005	108653007	.	-	0	ID=g25921.t1.stop1;Parent=g25921.t1;
OW569406.1_Cistogaster_globosa_genome_assembly,_chromosome:_4	AUGUSTUS	CDS	108653005	108654922	1	-	1	ID=g25921.t1.CDS1;Parent=g25921.t1;
OW569406.1_Cistogaster_globosa_genome_assembly,_chromosome:_4	AUGUSTUS	exon	108653005	108654922	.	-	.	ID=g25921.t1.exon1;Parent=g25921.t1;
OW569406.1_Cistogaster_globosa_genome_assembly,_chromosome:_4	AUGUSTUS	intron	108654923	108654997	1	-	.	ID=g25921.t1.intron1;Parent=g25921.t1;
OW569406.1_Cistogaster_globosa_genome_assembly,_chromosome:_4	AUGUSTUS	CDS	108654998	108655316	1	-	2	ID=g25921.t1.CDS2;Parent=g25921.t1;
OW569406.1_Cistogaster_globosa_genome_assembly,_chromosome:_4	AUGUSTUS	exon	108654998	108655316	.	-	.	ID=g25921.t1.exon2;Parent=g25921.t1;
OW569406.1_Cistogaster_globosa_genome_assembly,_chromosome:_4	AUGUSTUS	intron	108655317	108655381	1	-	.	ID=g25921.t1.intron2;Parent=g25921.t1;
OW569406.1_Cistogaster_globosa_genome_assembly,_chromosome:_4	AUGUSTUS	CDS	108655382	108655557	1	-	1	ID=g25921.t1.CDS3;Parent=g25921.t1;
OW569406.1_Cistogaster_globosa_genome_assembly,_chromosome:_4	AUGUSTUS	exon	108655382	108655557	.	-	.	ID=g25921.t1.exon3;Parent=g25921.t1;
OW569406.1_Cistogaster_globosa_genome_assembly,_chromosome:_4	AUGUSTUS	intron	108655558	108657549	1	-	.	ID=g25921.t1.intron3;Parent=g25921.t1;
OW569406.1_Cistogaster_globosa_genome_assembly,_chromosome:_4	AUGUSTUS	CDS	108657550	108657632	1	-	0	ID=g25921.t1.CDS4;Parent=g25921.t1;
OW569406.1_Cistogaster_globosa_genome_assembly,_chromosome:_4	AUGUSTUS	exon	108657550	108657632	.	-	.	ID=g25921.t1.exon4;Parent=g25921.t1;
OW569406.1_Cistogaster_globosa_genome_assembly,_chromosome:_4	AUGUSTUS	start_codon	108657630	108657632	.	-	0	ID=g25921.t1.start1;Parent=g25921.t1;
OW569406.1_Cistogaster_globosa_genome_assembly,_chromosome:_4	AUGUSTUS	gene	108673981	108674496	.	-	.	ID=g25922;
OW569406.1_Cistogaster_globosa_genome_assembly,_chromosome:_4	AUGUSTUS	mRNA	108673981	108674496	1	-	.	ID=g25922.t1;Parent=g25922;
OW569406.1_Cistogaster_globosa_genome_assembly,_chromosome:_4	AUGUSTUS	stop_codon	108673981	108673983	.	-	0	ID=g25922.t1.stop1;Parent=g25922.t1;
OW569406.1_Cistogaster_globosa_genome_assembly,_chromosome:_4	AUGUSTUS	CDS	108673981	108674496	1	-	0	ID=g25922.t1.CDS1;Parent=g25922.t1;
OW569406.1_Cistogaster_globosa_genome_assembly,_chromosome:_4	AUGUSTUS	exon	108673981	108674496	.	-	.	ID=g25922.t1.exon1;Parent=g25922.t1;
OW569406.1_Cistogaster_globosa_genome_assembly,_chromosome:_4	AUGUSTUS	start_codon	108674494	108674496	.	-	0	ID=g25922.t1.start1;Parent=g25922.t1;
OW569406.1_Cistogaster_globosa_genome_assembly,_chromosome:_4	AUGUSTUS	gene	108812926	108816723	.	-	.	ID=g25923;
OW569406.1_Cistogaster_globosa_genome_assembly,_chromosome:_4	AUGUSTUS	mRNA	108812926	108816723	0.52	-	.	ID=g25923.t1;Parent=g25923;
OW569406.1_Cistogaster_globosa_genome_assembly,_chromosome:_4	AUGUSTUS	stop_codon	108812926	108812928	.	-	0	ID=g25923.t1.stop1;Parent=g25923.t1;
OW569406.1_Cistogaster_globosa_genome_assembly,_chromosome:_4	AUGUSTUS	CDS	108812926	108813894	0.89	-	0	ID=g25923.t1.CDS1;Parent=g25923.t1;
OW569406.1_Cistogaster_globosa_genome_assembly,_chromosome:_4	AUGUSTUS	exon	108812926	108813894	.	-	.	ID=g25923.t1.exon1;Parent=g25923.t1;
OW569406.1_Cistogaster_globosa_genome_assembly,_chromosome:_4	AUGUSTUS	intron	108813895	108814341	0.98	-	.	ID=g25923.t1.intron1;Parent=g25923.t1;
OW569406.1_Cistogaster_globosa_genome_assembly,_chromosome:_4	AUGUSTUS	CDS	108814342	108814998	0.99	-	0	ID=g25923.t1.CDS2;Parent=g25923.t1;
OW569406.1_Cistogaster_globosa_genome_assembly,_chromosome:_4	AUGUSTUS	exon	108814342	108814998	.	-	.	ID=g25923.t1.exon2;Parent=g25923.t1;
OW569406.1_Cistogaster_globosa_genome_assembly,_chromosome:_4	AUGUSTUS	intron	108814999	108815529	0.59	-	.	ID=g25923.t1.intron2;Parent=g25923.t1;
OW569406.1_Cistogaster_globosa_genome_assembly,_chromosome:_4	AUGUSTUS	CDS	108815530	108816723	0.59	-	0	ID=g25923.t1.CDS3;Parent=g25923.t1;
OW569406.1_Cistogaster_globosa_genome_assembly,_chromosome:_4	AUGUSTUS	exon	108815530	108816723	.	-	.	ID=g25923.t1.exon3;Parent=g25923.t1;
OW569406.1_Cistogaster_globosa_genome_assembly,_chromosome:_4	AUGUSTUS	start_codon	108816721	108816723	.	-	0	ID=g25923.t1.start1;Parent=g25923.t1;
OW569406.1_Cistogaster_globosa_genome_assembly,_chromosome:_4	AUGUSTUS	gene	108941487	108942977	.	-	.	ID=g25924;
OW569406.1_Cistogaster_globosa_genome_assembly,_chromosome:_4	AUGUSTUS	mRNA	108941487	108942977	1	-	.	ID=g25924.t1;Parent=g25924;
OW569406.1_Cistogaster_globosa_genome_assembly,_chromosome:_4	AUGUSTUS	stop_codon	108941487	108941489	.	-	0	ID=g25924.t1.stop1;Parent=g25924.t1;
OW569406.1_Cistogaster_globosa_genome_assembly,_chromosome:_4	AUGUSTUS	CDS	108941487	108942297	1	-	1	ID=g25924.t1.CDS1;Parent=g25924.t1;
OW569406.1_Cistogaster_globosa_genome_assembly,_chromosome:_4	AUGUSTUS	exon	108941487	108942297	.	-	.	ID=g25924.t1.exon1;Parent=g25924.t1;
OW569406.1_Cistogaster_globosa_genome_assembly,_chromosome:_4	AUGUSTUS	intron	108942298	108942672	1	-	.	ID=g25924.t1.intron1;Parent=g25924.t1;
OW569406.1_Cistogaster_globosa_genome_assembly,_chromosome:_4	AUGUSTUS	CDS	108942673	108942977	1	-	0	ID=g25924.t1.CDS2;Parent=g25924.t1;
OW569406.1_Cistogaster_globosa_genome_assembly,_chromosome:_4	AUGUSTUS	exon	108942673	108942977	.	-	.	ID=g25924.t1.exon2;Parent=g25924.t1;
OW569406.1_Cistogaster_globosa_genome_assembly,_chromosome:_4	AUGUSTUS	start_codon	108942975	108942977	.	-	0	ID=g25924.t1.start1;Parent=g25924.t1;
OW569406.1_Cistogaster_globosa_genome_assembly,_chromosome:_4	AUGUSTUS	gene	108965817	108989717	.	+	.	ID=g25925;
OW569406.1_Cistogaster_globosa_genome_assembly,_chromosome:_4	AUGUSTUS	mRNA	108965817	108989717	1	+	.	ID=g25925.t1;Parent=g25925;
OW569406.1_Cistogaster_globosa_genome_assembly,_chromosome:_4	AUGUSTUS	start_codon	108965817	108965819	.	+	0	ID=g25925.t1.start1;Parent=g25925.t1;
OW569406.1_Cistogaster_globosa_genome_assembly,_chromosome:_4	AUGUSTUS	CDS	108965817	108966028	1	+	0	ID=g25925.t1.CDS1;Parent=g25925.t1;
OW569406.1_Cistogaster_globosa_genome_assembly,_chromosome:_4	AUGUSTUS	exon	108965817	108966028	.	+	.	ID=g25925.t1.exon1;Parent=g25925.t1;
OW569406.1_Cistogaster_globosa_genome_assembly,_chromosome:_4	AUGUSTUS	intron	108966029	108973577	1	+	.	ID=g25925.t1.intron1;Parent=g25925.t1;
OW569406.1_Cistogaster_globosa_genome_assembly,_chromosome:_4	AUGUSTUS	CDS	108973578	108974169	1	+	1	ID=g25925.t1.CDS2;Parent=g25925.t1;
OW569406.1_Cistogaster_globosa_genome_assembly,_chromosome:_4	AUGUSTUS	exon	108973578	108974169	.	+	.	ID=g25925.t1.exon2;Parent=g25925.t1;
OW569406.1_Cistogaster_globosa_genome_assembly,_chromosome:_4	AUGUSTUS	intron	108974170	108974237	1	+	.	ID=g25925.t1.intron2;Parent=g25925.t1;
OW569406.1_Cistogaster_globosa_genome_assembly,_chromosome:_4	AUGUSTUS	CDS	108974238	108974381	1	+	0	ID=g25925.t1.CDS3;Parent=g25925.t1;
OW569406.1_Cistogaster_globosa_genome_assembly,_chromosome:_4	AUGUSTUS	exon	108974238	108974381	.	+	.	ID=g25925.t1.exon3;Parent=g25925.t1;
OW569406.1_Cistogaster_globosa_genome_assembly,_chromosome:_4	AUGUSTUS	intron	108974382	108978331	1	+	.	ID=g25925.t1.intron3;Parent=g25925.t1;
OW569406.1_Cistogaster_globosa_genome_assembly,_chromosome:_4	AUGUSTUS	CDS	108978332	108979612	1	+	0	ID=g25925.t1.CDS4;Parent=g25925.t1;
OW569406.1_Cistogaster_globosa_genome_assembly,_chromosome:_4	AUGUSTUS	exon	108978332	108979612	.	+	.	ID=g25925.t1.exon4;Parent=g25925.t1;
OW569406.1_Cistogaster_globosa_genome_assembly,_chromosome:_4	AUGUSTUS	intron	108979613	108979671	1	+	.	ID=g25925.t1.intron4;Parent=g25925.t1;
OW569406.1_Cistogaster_globosa_genome_assembly,_chromosome:_4	AUGUSTUS	CDS	108979672	108980005	1	+	0	ID=g25925.t1.CDS5;Parent=g25925.t1;
OW569406.1_Cistogaster_globosa_genome_assembly,_chromosome:_4	AUGUSTUS	exon	108979672	108980005	.	+	.	ID=g25925.t1.exon5;Parent=g25925.t1;
OW569406.1_Cistogaster_globosa_genome_assembly,_chromosome:_4	AUGUSTUS	intron	108980006	108980074	1	+	.	ID=g25925.t1.intron5;Parent=g25925.t1;
OW569406.1_Cistogaster_globosa_genome_assembly,_chromosome:_4	AUGUSTUS	CDS	108980075	108980609	1	+	2	ID=g25925.t1.CDS6;Parent=g25925.t1;
OW569406.1_Cistogaster_globosa_genome_assembly,_chromosome:_4	AUGUSTUS	exon	108980075	108980609	.	+	.	ID=g25925.t1.exon6;Parent=g25925.t1;
OW569406.1_Cistogaster_globosa_genome_assembly,_chromosome:_4	AUGUSTUS	intron	108980610	108982174	1	+	.	ID=g25925.t1.intron6;Parent=g25925.t1;
OW569406.1_Cistogaster_globosa_genome_assembly,_chromosome:_4	AUGUSTUS	CDS	108982175	108982521	1	+	1	ID=g25925.t1.CDS7;Parent=g25925.t1;
OW569406.1_Cistogaster_globosa_genome_assembly,_chromosome:_4	AUGUSTUS	exon	108982175	108982521	.	+	.	ID=g25925.t1.exon7;Parent=g25925.t1;
OW569406.1_Cistogaster_globosa_genome_assembly,_chromosome:_4	AUGUSTUS	intron	108982522	108982588	1	+	.	ID=g25925.t1.intron7;Parent=g25925.t1;
OW569406.1_Cistogaster_globosa_genome_assembly,_chromosome:_4	AUGUSTUS	CDS	108982589	108982714	1	+	2	ID=g25925.t1.CDS8;Parent=g25925.t1;
OW569406.1_Cistogaster_globosa_genome_assembly,_chromosome:_4	AUGUSTUS	exon	108982589	108982714	.	+	.	ID=g25925.t1.exon8;Parent=g25925.t1;
OW569406.1_Cistogaster_globosa_genome_assembly,_chromosome:_4	AUGUSTUS	intron	108982715	108982802	1	+	.	ID=g25925.t1.intron8;Parent=g25925.t1;
OW569406.1_Cistogaster_globosa_genome_assembly,_chromosome:_4	AUGUSTUS	CDS	108982803	108983027	1	+	2	ID=g25925.t1.CDS9;Parent=g25925.t1;
OW569406.1_Cistogaster_globosa_genome_assembly,_chromosome:_4	AUGUSTUS	exon	108982803	108983027	.	+	.	ID=g25925.t1.exon9;Parent=g25925.t1;
OW569406.1_Cistogaster_globosa_genome_assembly,_chromosome:_4	AUGUSTUS	intron	108983028	108986209	1	+	.	ID=g25925.t1.intron9;Parent=g25925.t1;
OW569406.1_Cistogaster_globosa_genome_assembly,_chromosome:_4	AUGUSTUS	CDS	108986210	108986360	1	+	2	ID=g25925.t1.CDS10;Parent=g25925.t1;
OW569406.1_Cistogaster_globosa_genome_assembly,_chromosome:_4	AUGUSTUS	exon	108986210	108986360	.	+	.	ID=g25925.t1.exon10;Parent=g25925.t1;
OW569406.1_Cistogaster_globosa_genome_assembly,_chromosome:_4	AUGUSTUS	intron	108986361	108986419	1	+	.	ID=g25925.t1.intron10;Parent=g25925.t1;
OW569406.1_Cistogaster_globosa_genome_assembly,_chromosome:_4	AUGUSTUS	CDS	108986420	108986596	1	+	1	ID=g25925.t1.CDS11;Parent=g25925.t1;
OW569406.1_Cistogaster_globosa_genome_assembly,_chromosome:_4	AUGUSTUS	exon	108986420	108986596	.	+	.	ID=g25925.t1.exon11;Parent=g25925.t1;
OW569406.1_Cistogaster_globosa_genome_assembly,_chromosome:_4	AUGUSTUS	intron	108986597	108986660	1	+	.	ID=g25925.t1.intron11;Parent=g25925.t1;
OW569406.1_Cistogaster_globosa_genome_assembly,_chromosome:_4	AUGUSTUS	CDS	108986661	108987314	1	+	1	ID=g25925.t1.CDS12;Parent=g25925.t1;
OW569406.1_Cistogaster_globosa_genome_assembly,_chromosome:_4	AUGUSTUS	exon	108986661	108987314	.	+	.	ID=g25925.t1.exon12;Parent=g25925.t1;
OW569406.1_Cistogaster_globosa_genome_assembly,_chromosome:_4	AUGUSTUS	intron	108987315	108989340	1	+	.	ID=g25925.t1.intron12;Parent=g25925.t1;
OW569406.1_Cistogaster_globosa_genome_assembly,_chromosome:_4	AUGUSTUS	CDS	108989341	108989451	1	+	1	ID=g25925.t1.CDS13;Parent=g25925.t1;
OW569406.1_Cistogaster_globosa_genome_assembly,_chromosome:_4	AUGUSTUS	exon	108989341	108989451	.	+	.	ID=g25925.t1.exon13;Parent=g25925.t1;
OW569406.1_Cistogaster_globosa_genome_assembly,_chromosome:_4	AUGUSTUS	intron	108989452	108989524	1	+	.	ID=g25925.t1.intron13;Parent=g25925.t1;
OW569406.1_Cistogaster_globosa_genome_assembly,_chromosome:_4	AUGUSTUS	CDS	108989525	108989717	1	+	1	ID=g25925.t1.CDS14;Parent=g25925.t1;
OW569406.1_Cistogaster_globosa_genome_assembly,_chromosome:_4	AUGUSTUS	exon	108989525	108989717	.	+	.	ID=g25925.t1.exon14;Parent=g25925.t1;
OW569406.1_Cistogaster_globosa_genome_assembly,_chromosome:_4	AUGUSTUS	stop_codon	108989715	108989717	.	+	0	ID=g25925.t1.stop1;Parent=g25925.t1;
OW569406.1_Cistogaster_globosa_genome_assembly,_chromosome:_4	AUGUSTUS	mRNA	108965817	108989717	0.91	+	.	ID=g25925.t2;Parent=g25925;
OW569406.1_Cistogaster_globosa_genome_assembly,_chromosome:_4	AUGUSTUS	start_codon	108965817	108965819	.	+	0	ID=g25925.t2.start1;Parent=g25925.t2;
OW569406.1_Cistogaster_globosa_genome_assembly,_chromosome:_4	AUGUSTUS	CDS	108965817	108966028	1	+	0	ID=g25925.t2.CDS1;Parent=g25925.t2;
OW569406.1_Cistogaster_globosa_genome_assembly,_chromosome:_4	AUGUSTUS	exon	108965817	108966028	.	+	.	ID=g25925.t2.exon1;Parent=g25925.t2;
OW569406.1_Cistogaster_globosa_genome_assembly,_chromosome:_4	AUGUSTUS	intron	108966029	108968145	1	+	.	ID=g25925.t2.intron1;Parent=g25925.t2;
OW569406.1_Cistogaster_globosa_genome_assembly,_chromosome:_4	AUGUSTUS	CDS	108968146	108968208	0.93	+	1	ID=g25925.t2.CDS2;Parent=g25925.t2;
OW569406.1_Cistogaster_globosa_genome_assembly,_chromosome:_4	AUGUSTUS	exon	108968146	108968208	.	+	.	ID=g25925.t2.exon2;Parent=g25925.t2;
OW569406.1_Cistogaster_globosa_genome_assembly,_chromosome:_4	AUGUSTUS	intron	108968209	108973577	0.93	+	.	ID=g25925.t2.intron2;Parent=g25925.t2;
OW569406.1_Cistogaster_globosa_genome_assembly,_chromosome:_4	AUGUSTUS	CDS	108973578	108974169	0.93	+	1	ID=g25925.t2.CDS3;Parent=g25925.t2;
OW569406.1_Cistogaster_globosa_genome_assembly,_chromosome:_4	AUGUSTUS	exon	108973578	108974169	.	+	.	ID=g25925.t2.exon3;Parent=g25925.t2;
OW569406.1_Cistogaster_globosa_genome_assembly,_chromosome:_4	AUGUSTUS	intron	108974170	108974237	1	+	.	ID=g25925.t2.intron3;Parent=g25925.t2;
OW569406.1_Cistogaster_globosa_genome_assembly,_chromosome:_4	AUGUSTUS	CDS	108974238	108974381	1	+	0	ID=g25925.t2.CDS4;Parent=g25925.t2;
OW569406.1_Cistogaster_globosa_genome_assembly,_chromosome:_4	AUGUSTUS	exon	108974238	108974381	.	+	.	ID=g25925.t2.exon4;Parent=g25925.t2;
OW569406.1_Cistogaster_globosa_genome_assembly,_chromosome:_4	AUGUSTUS	intron	108974382	108978331	1	+	.	ID=g25925.t2.intron4;Parent=g25925.t2;
OW569406.1_Cistogaster_globosa_genome_assembly,_chromosome:_4	AUGUSTUS	CDS	108978332	108979612	0.98	+	0	ID=g25925.t2.CDS5;Parent=g25925.t2;
OW569406.1_Cistogaster_globosa_genome_assembly,_chromosome:_4	AUGUSTUS	exon	108978332	108979612	.	+	.	ID=g25925.t2.exon5;Parent=g25925.t2;
OW569406.1_Cistogaster_globosa_genome_assembly,_chromosome:_4	AUGUSTUS	intron	108979613	108979671	1	+	.	ID=g25925.t2.intron5;Parent=g25925.t2;
OW569406.1_Cistogaster_globosa_genome_assembly,_chromosome:_4	AUGUSTUS	CDS	108979672	108980005	1	+	0	ID=g25925.t2.CDS6;Parent=g25925.t2;
OW569406.1_Cistogaster_globosa_genome_assembly,_chromosome:_4	AUGUSTUS	exon	108979672	108980005	.	+	.	ID=g25925.t2.exon6;Parent=g25925.t2;
OW569406.1_Cistogaster_globosa_genome_assembly,_chromosome:_4	AUGUSTUS	intron	108980006	108980074	1	+	.	ID=g25925.t2.intron6;Parent=g25925.t2;
OW569406.1_Cistogaster_globosa_genome_assembly,_chromosome:_4	AUGUSTUS	CDS	108980075	108980609	1	+	2	ID=g25925.t2.CDS7;Parent=g25925.t2;
OW569406.1_Cistogaster_globosa_genome_assembly,_chromosome:_4	AUGUSTUS	exon	108980075	108980609	.	+	.	ID=g25925.t2.exon7;Parent=g25925.t2;
OW569406.1_Cistogaster_globosa_genome_assembly,_chromosome:_4	AUGUSTUS	intron	108980610	108982174	1	+	.	ID=g25925.t2.intron7;Parent=g25925.t2;
OW569406.1_Cistogaster_globosa_genome_assembly,_chromosome:_4	AUGUSTUS	CDS	108982175	108982521	1	+	1	ID=g25925.t2.CDS8;Parent=g25925.t2;
OW569406.1_Cistogaster_globosa_genome_assembly,_chromosome:_4	AUGUSTUS	exon	108982175	108982521	.	+	.	ID=g25925.t2.exon8;Parent=g25925.t2;
OW569406.1_Cistogaster_globosa_genome_assembly,_chromosome:_4	AUGUSTUS	intron	108982522	108982588	1	+	.	ID=g25925.t2.intron8;Parent=g25925.t2;
OW569406.1_Cistogaster_globosa_genome_assembly,_chromosome:_4	AUGUSTUS	CDS	108982589	108982714	1	+	2	ID=g25925.t2.CDS9;Parent=g25925.t2;
OW569406.1_Cistogaster_globosa_genome_assembly,_chromosome:_4	AUGUSTUS	exon	108982589	108982714	.	+	.	ID=g25925.t2.exon9;Parent=g25925.t2;
OW569406.1_Cistogaster_globosa_genome_assembly,_chromosome:_4	AUGUSTUS	intron	108982715	108982802	1	+	.	ID=g25925.t2.intron9;Parent=g25925.t2;
OW569406.1_Cistogaster_globosa_genome_assembly,_chromosome:_4	AUGUSTUS	CDS	108982803	108983027	1	+	2	ID=g25925.t2.CDS10;Parent=g25925.t2;
OW569406.1_Cistogaster_globosa_genome_assembly,_chromosome:_4	AUGUSTUS	exon	108982803	108983027	.	+	.	ID=g25925.t2.exon10;Parent=g25925.t2;
OW569406.1_Cistogaster_globosa_genome_assembly,_chromosome:_4	AUGUSTUS	intron	108983028	108986209	1	+	.	ID=g25925.t2.intron10;Parent=g25925.t2;
OW569406.1_Cistogaster_globosa_genome_assembly,_chromosome:_4	AUGUSTUS	CDS	108986210	108986360	1	+	2	ID=g25925.t2.CDS11;Parent=g25925.t2;
OW569406.1_Cistogaster_globosa_genome_assembly,_chromosome:_4	AUGUSTUS	exon	108986210	108986360	.	+	.	ID=g25925.t2.exon11;Parent=g25925.t2;
OW569406.1_Cistogaster_globosa_genome_assembly,_chromosome:_4	AUGUSTUS	intron	108986361	108986419	1	+	.	ID=g25925.t2.intron11;Parent=g25925.t2;
OW569406.1_Cistogaster_globosa_genome_assembly,_chromosome:_4	AUGUSTUS	CDS	108986420	108986596	1	+	1	ID=g25925.t2.CDS12;Parent=g25925.t2;
OW569406.1_Cistogaster_globosa_genome_assembly,_chromosome:_4	AUGUSTUS	exon	108986420	108986596	.	+	.	ID=g25925.t2.exon12;Parent=g25925.t2;
OW569406.1_Cistogaster_globosa_genome_assembly,_chromosome:_4	AUGUSTUS	intron	108986597	108986660	1	+	.	ID=g25925.t2.intron12;Parent=g25925.t2;
OW569406.1_Cistogaster_globosa_genome_assembly,_chromosome:_4	AUGUSTUS	CDS	108986661	108987314	1	+	1	ID=g25925.t2.CDS13;Parent=g25925.t2;
OW569406.1_Cistogaster_globosa_genome_assembly,_chromosome:_4	AUGUSTUS	exon	108986661	108987314	.	+	.	ID=g25925.t2.exon13;Parent=g25925.t2;
OW569406.1_Cistogaster_globosa_genome_assembly,_chromosome:_4	AUGUSTUS	intron	108987315	108989340	1	+	.	ID=g25925.t2.intron13;Parent=g25925.t2;
OW569406.1_Cistogaster_globosa_genome_assembly,_chromosome:_4	AUGUSTUS	CDS	108989341	108989451	1	+	1	ID=g25925.t2.CDS14;Parent=g25925.t2;
OW569406.1_Cistogaster_globosa_genome_assembly,_chromosome:_4	AUGUSTUS	exon	108989341	108989451	.	+	.	ID=g25925.t2.exon14;Parent=g25925.t2;
OW569406.1_Cistogaster_globosa_genome_assembly,_chromosome:_4	AUGUSTUS	intron	108989452	108989524	1	+	.	ID=g25925.t2.intron14;Parent=g25925.t2;
OW569406.1_Cistogaster_globosa_genome_assembly,_chromosome:_4	AUGUSTUS	CDS	108989525	108989717	1	+	1	ID=g25925.t2.CDS15;Parent=g25925.t2;
OW569406.1_Cistogaster_globosa_genome_assembly,_chromosome:_4	AUGUSTUS	exon	108989525	108989717	.	+	.	ID=g25925.t2.exon15;Parent=g25925.t2;
OW569406.1_Cistogaster_globosa_genome_assembly,_chromosome:_4	AUGUSTUS	stop_codon	108989715	108989717	.	+	0	ID=g25925.t2.stop1;Parent=g25925.t2;
OW569406.1_Cistogaster_globosa_genome_assembly,_chromosome:_4	AUGUSTUS	gene	109317800	109319455	.	+	.	ID=g25926;
OW569406.1_Cistogaster_globosa_genome_assembly,_chromosome:_4	AUGUSTUS	mRNA	109317800	109319455	0.95	+	.	ID=g25926.t1;Parent=g25926;
OW569406.1_Cistogaster_globosa_genome_assembly,_chromosome:_4	AUGUSTUS	start_codon	109317800	109317802	.	+	0	ID=g25926.t1.start1;Parent=g25926.t1;
OW569406.1_Cistogaster_globosa_genome_assembly,_chromosome:_4	AUGUSTUS	CDS	109317800	109318404	1	+	0	ID=g25926.t1.CDS1;Parent=g25926.t1;
OW569406.1_Cistogaster_globosa_genome_assembly,_chromosome:_4	AUGUSTUS	exon	109317800	109318404	.	+	.	ID=g25926.t1.exon1;Parent=g25926.t1;
OW569406.1_Cistogaster_globosa_genome_assembly,_chromosome:_4	AUGUSTUS	intron	109318405	109319289	0.95	+	.	ID=g25926.t1.intron1;Parent=g25926.t1;
OW569406.1_Cistogaster_globosa_genome_assembly,_chromosome:_4	AUGUSTUS	CDS	109319290	109319455	0.95	+	1	ID=g25926.t1.CDS2;Parent=g25926.t1;
OW569406.1_Cistogaster_globosa_genome_assembly,_chromosome:_4	AUGUSTUS	exon	109319290	109319455	.	+	.	ID=g25926.t1.exon2;Parent=g25926.t1;
OW569406.1_Cistogaster_globosa_genome_assembly,_chromosome:_4	AUGUSTUS	stop_codon	109319453	109319455	.	+	0	ID=g25926.t1.stop1;Parent=g25926.t1;
OW569406.1_Cistogaster_globosa_genome_assembly,_chromosome:_4	AUGUSTUS	gene	109341175	109341825	.	-	.	ID=g25927;
OW569406.1_Cistogaster_globosa_genome_assembly,_chromosome:_4	AUGUSTUS	mRNA	109341175	109341825	0.74	-	.	ID=g25927.t1;Parent=g25927;
OW569406.1_Cistogaster_globosa_genome_assembly,_chromosome:_4	AUGUSTUS	stop_codon	109341175	109341177	.	-	0	ID=g25927.t1.stop1;Parent=g25927.t1;
OW569406.1_Cistogaster_globosa_genome_assembly,_chromosome:_4	AUGUSTUS	CDS	109341175	109341825	0.74	-	0	ID=g25927.t1.CDS1;Parent=g25927.t1;
OW569406.1_Cistogaster_globosa_genome_assembly,_chromosome:_4	AUGUSTUS	exon	109341175	109341825	.	-	.	ID=g25927.t1.exon1;Parent=g25927.t1;
OW569406.1_Cistogaster_globosa_genome_assembly,_chromosome:_4	AUGUSTUS	start_codon	109341823	109341825	.	-	0	ID=g25927.t1.start1;Parent=g25927.t1;
OW569406.1_Cistogaster_globosa_genome_assembly,_chromosome:_4	AUGUSTUS	gene	109365375	109365803	.	+	.	ID=g25928;
OW569406.1_Cistogaster_globosa_genome_assembly,_chromosome:_4	AUGUSTUS	mRNA	109365495	109365803	1	+	.	ID=g25928.t1;Parent=g25928;
OW569406.1_Cistogaster_globosa_genome_assembly,_chromosome:_4	AUGUSTUS	start_codon	109365495	109365497	.	+	0	ID=g25928.t1.start1;Parent=g25928.t1;
OW569406.1_Cistogaster_globosa_genome_assembly,_chromosome:_4	AUGUSTUS	CDS	109365495	109365803	1	+	0	ID=g25928.t1.CDS1;Parent=g25928.t1;
OW569406.1_Cistogaster_globosa_genome_assembly,_chromosome:_4	AUGUSTUS	exon	109365495	109365803	.	+	.	ID=g25928.t1.exon1;Parent=g25928.t1;
OW569406.1_Cistogaster_globosa_genome_assembly,_chromosome:_4	AUGUSTUS	stop_codon	109365801	109365803	.	+	0	ID=g25928.t1.stop1;Parent=g25928.t1;
OW569406.1_Cistogaster_globosa_genome_assembly,_chromosome:_4	AUGUSTUS	mRNA	109365375	109365803	0.99	+	.	ID=g25928.t2;Parent=g25928;
OW569406.1_Cistogaster_globosa_genome_assembly,_chromosome:_4	AUGUSTUS	start_codon	109365375	109365377	.	+	0	ID=g25928.t2.start1;Parent=g25928.t2;
OW569406.1_Cistogaster_globosa_genome_assembly,_chromosome:_4	AUGUSTUS	CDS	109365375	109365803	0.99	+	0	ID=g25928.t2.CDS1;Parent=g25928.t2;
OW569406.1_Cistogaster_globosa_genome_assembly,_chromosome:_4	AUGUSTUS	exon	109365375	109365803	.	+	.	ID=g25928.t2.exon1;Parent=g25928.t2;
OW569406.1_Cistogaster_globosa_genome_assembly,_chromosome:_4	AUGUSTUS	stop_codon	109365801	109365803	.	+	0	ID=g25928.t2.stop1;Parent=g25928.t2;
OW569406.1_Cistogaster_globosa_genome_assembly,_chromosome:_4	AUGUSTUS	gene	109365858	109366697	.	+	.	ID=g25929;
OW569406.1_Cistogaster_globosa_genome_assembly,_chromosome:_4	AUGUSTUS	mRNA	109365858	109366697	0.85	+	.	ID=g25929.t1;Parent=g25929;
OW569406.1_Cistogaster_globosa_genome_assembly,_chromosome:_4	AUGUSTUS	start_codon	109365858	109365860	.	+	0	ID=g25929.t1.start1;Parent=g25929.t1;
OW569406.1_Cistogaster_globosa_genome_assembly,_chromosome:_4	AUGUSTUS	CDS	109365858	109366697	0.85	+	0	ID=g25929.t1.CDS1;Parent=g25929.t1;
OW569406.1_Cistogaster_globosa_genome_assembly,_chromosome:_4	AUGUSTUS	exon	109365858	109366697	.	+	.	ID=g25929.t1.exon1;Parent=g25929.t1;
OW569406.1_Cistogaster_globosa_genome_assembly,_chromosome:_4	AUGUSTUS	stop_codon	109366695	109366697	.	+	0	ID=g25929.t1.stop1;Parent=g25929.t1;
OW569406.1_Cistogaster_globosa_genome_assembly,_chromosome:_4	AUGUSTUS	gene	109367099	109368463	.	+	.	ID=g25930;
OW569406.1_Cistogaster_globosa_genome_assembly,_chromosome:_4	AUGUSTUS	mRNA	109367099	109368463	1	+	.	ID=g25930.t1;Parent=g25930;
OW569406.1_Cistogaster_globosa_genome_assembly,_chromosome:_4	AUGUSTUS	start_codon	109367099	109367101	.	+	0	ID=g25930.t1.start1;Parent=g25930.t1;
OW569406.1_Cistogaster_globosa_genome_assembly,_chromosome:_4	AUGUSTUS	CDS	109367099	109368463	1	+	0	ID=g25930.t1.CDS1;Parent=g25930.t1;
OW569406.1_Cistogaster_globosa_genome_assembly,_chromosome:_4	AUGUSTUS	exon	109367099	109368463	.	+	.	ID=g25930.t1.exon1;Parent=g25930.t1;
OW569406.1_Cistogaster_globosa_genome_assembly,_chromosome:_4	AUGUSTUS	stop_codon	109368461	109368463	.	+	0	ID=g25930.t1.stop1;Parent=g25930.t1;
OW569406.1_Cistogaster_globosa_genome_assembly,_chromosome:_4	AUGUSTUS	gene	109368666	109370994	.	+	.	ID=g25931;
OW569406.1_Cistogaster_globosa_genome_assembly,_chromosome:_4	AUGUSTUS	mRNA	109369035	109370994	0.31	+	.	ID=g25931.t1;Parent=g25931;
OW569406.1_Cistogaster_globosa_genome_assembly,_chromosome:_4	AUGUSTUS	start_codon	109369035	109369037	.	+	0	ID=g25931.t1.start1;Parent=g25931.t1;
OW569406.1_Cistogaster_globosa_genome_assembly,_chromosome:_4	AUGUSTUS	CDS	109369035	109369700	0.52	+	0	ID=g25931.t1.CDS1;Parent=g25931.t1;
OW569406.1_Cistogaster_globosa_genome_assembly,_chromosome:_4	AUGUSTUS	exon	109369035	109369700	.	+	.	ID=g25931.t1.exon1;Parent=g25931.t1;
OW569406.1_Cistogaster_globosa_genome_assembly,_chromosome:_4	AUGUSTUS	intron	109369701	109369754	0.59	+	.	ID=g25931.t1.intron1;Parent=g25931.t1;
OW569406.1_Cistogaster_globosa_genome_assembly,_chromosome:_4	AUGUSTUS	CDS	109369755	109370219	0.4	+	0	ID=g25931.t1.CDS2;Parent=g25931.t1;
OW569406.1_Cistogaster_globosa_genome_assembly,_chromosome:_4	AUGUSTUS	exon	109369755	109370219	.	+	.	ID=g25931.t1.exon2;Parent=g25931.t1;
OW569406.1_Cistogaster_globosa_genome_assembly,_chromosome:_4	AUGUSTUS	intron	109370220	109370262	0.53	+	.	ID=g25931.t1.intron2;Parent=g25931.t1;
OW569406.1_Cistogaster_globosa_genome_assembly,_chromosome:_4	AUGUSTUS	CDS	109370263	109370994	0.85	+	0	ID=g25931.t1.CDS3;Parent=g25931.t1;
OW569406.1_Cistogaster_globosa_genome_assembly,_chromosome:_4	AUGUSTUS	exon	109370263	109370994	.	+	.	ID=g25931.t1.exon3;Parent=g25931.t1;
OW569406.1_Cistogaster_globosa_genome_assembly,_chromosome:_4	AUGUSTUS	stop_codon	109370992	109370994	.	+	0	ID=g25931.t1.stop1;Parent=g25931.t1;
OW569406.1_Cistogaster_globosa_genome_assembly,_chromosome:_4	AUGUSTUS	mRNA	109369035	109369715	0.46	+	.	ID=g25931.t2;Parent=g25931;
OW569406.1_Cistogaster_globosa_genome_assembly,_chromosome:_4	AUGUSTUS	start_codon	109369035	109369037	.	+	0	ID=g25931.t2.start1;Parent=g25931.t2;
OW569406.1_Cistogaster_globosa_genome_assembly,_chromosome:_4	AUGUSTUS	CDS	109369035	109369715	0.46	+	0	ID=g25931.t2.CDS1;Parent=g25931.t2;
OW569406.1_Cistogaster_globosa_genome_assembly,_chromosome:_4	AUGUSTUS	exon	109369035	109369715	.	+	.	ID=g25931.t2.exon1;Parent=g25931.t2;
OW569406.1_Cistogaster_globosa_genome_assembly,_chromosome:_4	AUGUSTUS	stop_codon	109369713	109369715	.	+	0	ID=g25931.t2.stop1;Parent=g25931.t2;
OW569406.1_Cistogaster_globosa_genome_assembly,_chromosome:_4	AUGUSTUS	mRNA	109368666	109370994	0.2	+	.	ID=g25931.t3;Parent=g25931;
OW569406.1_Cistogaster_globosa_genome_assembly,_chromosome:_4	AUGUSTUS	start_codon	109368666	109368668	.	+	0	ID=g25931.t3.start1;Parent=g25931.t3;
OW569406.1_Cistogaster_globosa_genome_assembly,_chromosome:_4	AUGUSTUS	CDS	109368666	109369700	0.3	+	0	ID=g25931.t3.CDS1;Parent=g25931.t3;
OW569406.1_Cistogaster_globosa_genome_assembly,_chromosome:_4	AUGUSTUS	exon	109368666	109369700	.	+	.	ID=g25931.t3.exon1;Parent=g25931.t3;
OW569406.1_Cistogaster_globosa_genome_assembly,_chromosome:_4	AUGUSTUS	intron	109369701	109369754	0.53	+	.	ID=g25931.t3.intron1;Parent=g25931.t3;
OW569406.1_Cistogaster_globosa_genome_assembly,_chromosome:_4	AUGUSTUS	CDS	109369755	109370219	0.42	+	0	ID=g25931.t3.CDS2;Parent=g25931.t3;
OW569406.1_Cistogaster_globosa_genome_assembly,_chromosome:_4	AUGUSTUS	exon	109369755	109370219	.	+	.	ID=g25931.t3.exon2;Parent=g25931.t3;
OW569406.1_Cistogaster_globosa_genome_assembly,_chromosome:_4	AUGUSTUS	intron	109370220	109370262	0.5	+	.	ID=g25931.t3.intron2;Parent=g25931.t3;
OW569406.1_Cistogaster_globosa_genome_assembly,_chromosome:_4	AUGUSTUS	CDS	109370263	109370994	0.73	+	0	ID=g25931.t3.CDS3;Parent=g25931.t3;
OW569406.1_Cistogaster_globosa_genome_assembly,_chromosome:_4	AUGUSTUS	exon	109370263	109370994	.	+	.	ID=g25931.t3.exon3;Parent=g25931.t3;
OW569406.1_Cistogaster_globosa_genome_assembly,_chromosome:_4	AUGUSTUS	stop_codon	109370992	109370994	.	+	0	ID=g25931.t3.stop1;Parent=g25931.t3;
OW569406.1_Cistogaster_globosa_genome_assembly,_chromosome:_4	AUGUSTUS	mRNA	109369035	109370994	0.13	+	.	ID=g25931.t4;Parent=g25931;
OW569406.1_Cistogaster_globosa_genome_assembly,_chromosome:_4	AUGUSTUS	start_codon	109369035	109369037	.	+	0	ID=g25931.t4.start1;Parent=g25931.t4;
OW569406.1_Cistogaster_globosa_genome_assembly,_chromosome:_4	AUGUSTUS	CDS	109369035	109369038	0.67	+	0	ID=g25931.t4.CDS1;Parent=g25931.t4;
OW569406.1_Cistogaster_globosa_genome_assembly,_chromosome:_4	AUGUSTUS	exon	109369035	109369038	.	+	.	ID=g25931.t4.exon1;Parent=g25931.t4;
OW569406.1_Cistogaster_globosa_genome_assembly,_chromosome:_4	AUGUSTUS	intron	109369039	109369098	0.26	+	.	ID=g25931.t4.intron1;Parent=g25931.t4;
OW569406.1_Cistogaster_globosa_genome_assembly,_chromosome:_4	AUGUSTUS	CDS	109369099	109369700	0.2	+	2	ID=g25931.t4.CDS2;Parent=g25931.t4;
OW569406.1_Cistogaster_globosa_genome_assembly,_chromosome:_4	AUGUSTUS	exon	109369099	109369700	.	+	.	ID=g25931.t4.exon2;Parent=g25931.t4;
OW569406.1_Cistogaster_globosa_genome_assembly,_chromosome:_4	AUGUSTUS	intron	109369701	109369754	0.72	+	.	ID=g25931.t4.intron2;Parent=g25931.t4;
OW569406.1_Cistogaster_globosa_genome_assembly,_chromosome:_4	AUGUSTUS	CDS	109369755	109370219	0.49	+	0	ID=g25931.t4.CDS3;Parent=g25931.t4;
OW569406.1_Cistogaster_globosa_genome_assembly,_chromosome:_4	AUGUSTUS	exon	109369755	109370219	.	+	.	ID=g25931.t4.exon3;Parent=g25931.t4;
OW569406.1_Cistogaster_globosa_genome_assembly,_chromosome:_4	AUGUSTUS	intron	109370220	109370262	0.52	+	.	ID=g25931.t4.intron3;Parent=g25931.t4;
OW569406.1_Cistogaster_globosa_genome_assembly,_chromosome:_4	AUGUSTUS	CDS	109370263	109370994	0.87	+	0	ID=g25931.t4.CDS4;Parent=g25931.t4;
OW569406.1_Cistogaster_globosa_genome_assembly,_chromosome:_4	AUGUSTUS	exon	109370263	109370994	.	+	.	ID=g25931.t4.exon4;Parent=g25931.t4;
OW569406.1_Cistogaster_globosa_genome_assembly,_chromosome:_4	AUGUSTUS	stop_codon	109370992	109370994	.	+	0	ID=g25931.t4.stop1;Parent=g25931.t4;
OW569406.1_Cistogaster_globosa_genome_assembly,_chromosome:_4	AUGUSTUS	gene	109494480	109495898	.	+	.	ID=g25932;
OW569406.1_Cistogaster_globosa_genome_assembly,_chromosome:_4	AUGUSTUS	mRNA	109494480	109495898	1	+	.	ID=g25932.t1;Parent=g25932;
OW569406.1_Cistogaster_globosa_genome_assembly,_chromosome:_4	AUGUSTUS	start_codon	109494480	109494482	.	+	0	ID=g25932.t1.start1;Parent=g25932.t1;
OW569406.1_Cistogaster_globosa_genome_assembly,_chromosome:_4	AUGUSTUS	CDS	109494480	109495898	1	+	0	ID=g25932.t1.CDS1;Parent=g25932.t1;
OW569406.1_Cistogaster_globosa_genome_assembly,_chromosome:_4	AUGUSTUS	exon	109494480	109495898	.	+	.	ID=g25932.t1.exon1;Parent=g25932.t1;
OW569406.1_Cistogaster_globosa_genome_assembly,_chromosome:_4	AUGUSTUS	stop_codon	109495896	109495898	.	+	0	ID=g25932.t1.stop1;Parent=g25932.t1;
OW569406.1_Cistogaster_globosa_genome_assembly,_chromosome:_4	AUGUSTUS	gene	109496240	109499239	.	+	.	ID=g25933;
OW569406.1_Cistogaster_globosa_genome_assembly,_chromosome:_4	AUGUSTUS	mRNA	109496240	109499239	1	+	.	ID=g25933.t1;Parent=g25933;
OW569406.1_Cistogaster_globosa_genome_assembly,_chromosome:_4	AUGUSTUS	start_codon	109496240	109496242	.	+	0	ID=g25933.t1.start1;Parent=g25933.t1;
OW569406.1_Cistogaster_globosa_genome_assembly,_chromosome:_4	AUGUSTUS	CDS	109496240	109499239	1	+	0	ID=g25933.t1.CDS1;Parent=g25933.t1;
OW569406.1_Cistogaster_globosa_genome_assembly,_chromosome:_4	AUGUSTUS	exon	109496240	109499239	.	+	.	ID=g25933.t1.exon1;Parent=g25933.t1;
OW569406.1_Cistogaster_globosa_genome_assembly,_chromosome:_4	AUGUSTUS	stop_codon	109499237	109499239	.	+	0	ID=g25933.t1.stop1;Parent=g25933.t1;
OW569406.1_Cistogaster_globosa_genome_assembly,_chromosome:_4	AUGUSTUS	gene	109826082	109827848	.	+	.	ID=g25934;
OW569406.1_Cistogaster_globosa_genome_assembly,_chromosome:_4	AUGUSTUS	mRNA	109826082	109827848	1	+	.	ID=g25934.t1;Parent=g25934;
OW569406.1_Cistogaster_globosa_genome_assembly,_chromosome:_4	AUGUSTUS	start_codon	109826082	109826084	.	+	0	ID=g25934.t1.start1;Parent=g25934.t1;
OW569406.1_Cistogaster_globosa_genome_assembly,_chromosome:_4	AUGUSTUS	CDS	109826082	109827848	1	+	0	ID=g25934.t1.CDS1;Parent=g25934.t1;
OW569406.1_Cistogaster_globosa_genome_assembly,_chromosome:_4	AUGUSTUS	exon	109826082	109827848	.	+	.	ID=g25934.t1.exon1;Parent=g25934.t1;
OW569406.1_Cistogaster_globosa_genome_assembly,_chromosome:_4	AUGUSTUS	stop_codon	109827846	109827848	.	+	0	ID=g25934.t1.stop1;Parent=g25934.t1;
OW569406.1_Cistogaster_globosa_genome_assembly,_chromosome:_4	AUGUSTUS	gene	109946300	109950409	.	-	.	ID=g25935;
OW569406.1_Cistogaster_globosa_genome_assembly,_chromosome:_4	AUGUSTUS	mRNA	109949294	109950409	0.9	-	.	ID=g25935.t1;Parent=g25935;
OW569406.1_Cistogaster_globosa_genome_assembly,_chromosome:_4	AUGUSTUS	stop_codon	109949294	109949296	.	-	0	ID=g25935.t1.stop1;Parent=g25935.t1;
OW569406.1_Cistogaster_globosa_genome_assembly,_chromosome:_4	AUGUSTUS	CDS	109949294	109950409	0.9	-	0	ID=g25935.t1.CDS1;Parent=g25935.t1;
OW569406.1_Cistogaster_globosa_genome_assembly,_chromosome:_4	AUGUSTUS	exon	109949294	109950409	.	-	.	ID=g25935.t1.exon1;Parent=g25935.t1;
OW569406.1_Cistogaster_globosa_genome_assembly,_chromosome:_4	AUGUSTUS	start_codon	109950407	109950409	.	-	0	ID=g25935.t1.start1;Parent=g25935.t1;
OW569406.1_Cistogaster_globosa_genome_assembly,_chromosome:_4	AUGUSTUS	mRNA	109946300	109950409	0.25	-	.	ID=g25935.t2;Parent=g25935;
OW569406.1_Cistogaster_globosa_genome_assembly,_chromosome:_4	AUGUSTUS	stop_codon	109946300	109946302	.	-	0	ID=g25935.t2.stop1;Parent=g25935.t2;
OW569406.1_Cistogaster_globosa_genome_assembly,_chromosome:_4	AUGUSTUS	CDS	109946300	109946491	0.68	-	0	ID=g25935.t2.CDS1;Parent=g25935.t2;
OW569406.1_Cistogaster_globosa_genome_assembly,_chromosome:_4	AUGUSTUS	exon	109946300	109946491	.	-	.	ID=g25935.t2.exon1;Parent=g25935.t2;
OW569406.1_Cistogaster_globosa_genome_assembly,_chromosome:_4	AUGUSTUS	intron	109946492	109948885	0.55	-	.	ID=g25935.t2.intron1;Parent=g25935.t2;
OW569406.1_Cistogaster_globosa_genome_assembly,_chromosome:_4	AUGUSTUS	CDS	109948886	109949184	0.42	-	2	ID=g25935.t2.CDS2;Parent=g25935.t2;
OW569406.1_Cistogaster_globosa_genome_assembly,_chromosome:_4	AUGUSTUS	exon	109948886	109949184	.	-	.	ID=g25935.t2.exon2;Parent=g25935.t2;
OW569406.1_Cistogaster_globosa_genome_assembly,_chromosome:_4	AUGUSTUS	intron	109949185	109950147	0.38	-	.	ID=g25935.t2.intron2;Parent=g25935.t2;
OW569406.1_Cistogaster_globosa_genome_assembly,_chromosome:_4	AUGUSTUS	CDS	109950148	109950409	0.76	-	0	ID=g25935.t2.CDS3;Parent=g25935.t2;
OW569406.1_Cistogaster_globosa_genome_assembly,_chromosome:_4	AUGUSTUS	exon	109950148	109950409	.	-	.	ID=g25935.t2.exon3;Parent=g25935.t2;
OW569406.1_Cistogaster_globosa_genome_assembly,_chromosome:_4	AUGUSTUS	start_codon	109950407	109950409	.	-	0	ID=g25935.t2.start1;Parent=g25935.t2;
OW569406.1_Cistogaster_globosa_genome_assembly,_chromosome:_4	AUGUSTUS	mRNA	109946300	109949071	0.9	-	.	ID=g25935.t3;Parent=g25935;
OW569406.1_Cistogaster_globosa_genome_assembly,_chromosome:_4	AUGUSTUS	stop_codon	109946300	109946302	.	-	0	ID=g25935.t3.stop1;Parent=g25935.t3;
OW569406.1_Cistogaster_globosa_genome_assembly,_chromosome:_4	AUGUSTUS	CDS	109946300	109949071	0.9	-	0	ID=g25935.t3.CDS1;Parent=g25935.t3;
OW569406.1_Cistogaster_globosa_genome_assembly,_chromosome:_4	AUGUSTUS	exon	109946300	109949071	.	-	.	ID=g25935.t3.exon1;Parent=g25935.t3;
OW569406.1_Cistogaster_globosa_genome_assembly,_chromosome:_4	AUGUSTUS	start_codon	109949069	109949071	.	-	0	ID=g25935.t3.start1;Parent=g25935.t3;
OW569406.1_Cistogaster_globosa_genome_assembly,_chromosome:_4	AUGUSTUS	gene	109980417	109982874	.	+	.	ID=g25936;
OW569406.1_Cistogaster_globosa_genome_assembly,_chromosome:_4	AUGUSTUS	mRNA	109980417	109982874	0.16	+	.	ID=g25936.t1;Parent=g25936;
OW569406.1_Cistogaster_globosa_genome_assembly,_chromosome:_4	AUGUSTUS	start_codon	109980417	109980419	.	+	0	ID=g25936.t1.start1;Parent=g25936.t1;
OW569406.1_Cistogaster_globosa_genome_assembly,_chromosome:_4	AUGUSTUS	CDS	109980417	109980608	1	+	0	ID=g25936.t1.CDS1;Parent=g25936.t1;
OW569406.1_Cistogaster_globosa_genome_assembly,_chromosome:_4	AUGUSTUS	exon	109980417	109980608	.	+	.	ID=g25936.t1.exon1;Parent=g25936.t1;
OW569406.1_Cistogaster_globosa_genome_assembly,_chromosome:_4	AUGUSTUS	intron	109980609	109980901	0.5	+	.	ID=g25936.t1.intron1;Parent=g25936.t1;
OW569406.1_Cistogaster_globosa_genome_assembly,_chromosome:_4	AUGUSTUS	CDS	109980902	109980988	0.49	+	0	ID=g25936.t1.CDS2;Parent=g25936.t1;
OW569406.1_Cistogaster_globosa_genome_assembly,_chromosome:_4	AUGUSTUS	exon	109980902	109980988	.	+	.	ID=g25936.t1.exon2;Parent=g25936.t1;
OW569406.1_Cistogaster_globosa_genome_assembly,_chromosome:_4	AUGUSTUS	intron	109980989	109981534	0.5	+	.	ID=g25936.t1.intron2;Parent=g25936.t1;
OW569406.1_Cistogaster_globosa_genome_assembly,_chromosome:_4	AUGUSTUS	CDS	109981535	109981553	1	+	0	ID=g25936.t1.CDS3;Parent=g25936.t1;
OW569406.1_Cistogaster_globosa_genome_assembly,_chromosome:_4	AUGUSTUS	exon	109981535	109981553	.	+	.	ID=g25936.t1.exon3;Parent=g25936.t1;
OW569406.1_Cistogaster_globosa_genome_assembly,_chromosome:_4	AUGUSTUS	intron	109981554	109981610	1	+	.	ID=g25936.t1.intron3;Parent=g25936.t1;
OW569406.1_Cistogaster_globosa_genome_assembly,_chromosome:_4	AUGUSTUS	CDS	109981611	109981830	1	+	2	ID=g25936.t1.CDS4;Parent=g25936.t1;
OW569406.1_Cistogaster_globosa_genome_assembly,_chromosome:_4	AUGUSTUS	exon	109981611	109981830	.	+	.	ID=g25936.t1.exon4;Parent=g25936.t1;
OW569406.1_Cistogaster_globosa_genome_assembly,_chromosome:_4	AUGUSTUS	intron	109981831	109981893	1	+	.	ID=g25936.t1.intron4;Parent=g25936.t1;
OW569406.1_Cistogaster_globosa_genome_assembly,_chromosome:_4	AUGUSTUS	CDS	109981894	109982172	0.31	+	1	ID=g25936.t1.CDS5;Parent=g25936.t1;
OW569406.1_Cistogaster_globosa_genome_assembly,_chromosome:_4	AUGUSTUS	exon	109981894	109982172	.	+	.	ID=g25936.t1.exon5;Parent=g25936.t1;
OW569406.1_Cistogaster_globosa_genome_assembly,_chromosome:_4	AUGUSTUS	intron	109982173	109982231	0.32	+	.	ID=g25936.t1.intron5;Parent=g25936.t1;
OW569406.1_Cistogaster_globosa_genome_assembly,_chromosome:_4	AUGUSTUS	CDS	109982232	109982542	0.32	+	1	ID=g25936.t1.CDS6;Parent=g25936.t1;
OW569406.1_Cistogaster_globosa_genome_assembly,_chromosome:_4	AUGUSTUS	exon	109982232	109982542	.	+	.	ID=g25936.t1.exon6;Parent=g25936.t1;
OW569406.1_Cistogaster_globosa_genome_assembly,_chromosome:_4	AUGUSTUS	intron	109982543	109982605	1	+	.	ID=g25936.t1.intron6;Parent=g25936.t1;
OW569406.1_Cistogaster_globosa_genome_assembly,_chromosome:_4	AUGUSTUS	CDS	109982606	109982874	1	+	2	ID=g25936.t1.CDS7;Parent=g25936.t1;
OW569406.1_Cistogaster_globosa_genome_assembly,_chromosome:_4	AUGUSTUS	exon	109982606	109982874	.	+	.	ID=g25936.t1.exon7;Parent=g25936.t1;
OW569406.1_Cistogaster_globosa_genome_assembly,_chromosome:_4	AUGUSTUS	stop_codon	109982872	109982874	.	+	0	ID=g25936.t1.stop1;Parent=g25936.t1;
OW569406.1_Cistogaster_globosa_genome_assembly,_chromosome:_4	AUGUSTUS	gene	110086700	110093848	.	+	.	ID=g25937;
OW569406.1_Cistogaster_globosa_genome_assembly,_chromosome:_4	AUGUSTUS	mRNA	110086700	110093848	1	+	.	ID=g25937.t1;Parent=g25937;
OW569406.1_Cistogaster_globosa_genome_assembly,_chromosome:_4	AUGUSTUS	start_codon	110086700	110086702	.	+	0	ID=g25937.t1.start1;Parent=g25937.t1;
OW569406.1_Cistogaster_globosa_genome_assembly,_chromosome:_4	AUGUSTUS	CDS	110086700	110086784	1	+	0	ID=g25937.t1.CDS1;Parent=g25937.t1;
OW569406.1_Cistogaster_globosa_genome_assembly,_chromosome:_4	AUGUSTUS	exon	110086700	110086784	.	+	.	ID=g25937.t1.exon1;Parent=g25937.t1;
OW569406.1_Cistogaster_globosa_genome_assembly,_chromosome:_4	AUGUSTUS	intron	110086785	110089922	1	+	.	ID=g25937.t1.intron1;Parent=g25937.t1;
OW569406.1_Cistogaster_globosa_genome_assembly,_chromosome:_4	AUGUSTUS	CDS	110089923	110090096	1	+	2	ID=g25937.t1.CDS2;Parent=g25937.t1;
OW569406.1_Cistogaster_globosa_genome_assembly,_chromosome:_4	AUGUSTUS	exon	110089923	110090096	.	+	.	ID=g25937.t1.exon2;Parent=g25937.t1;
OW569406.1_Cistogaster_globosa_genome_assembly,_chromosome:_4	AUGUSTUS	intron	110090097	110093054	1	+	.	ID=g25937.t1.intron2;Parent=g25937.t1;
OW569406.1_Cistogaster_globosa_genome_assembly,_chromosome:_4	AUGUSTUS	CDS	110093055	110093848	1	+	2	ID=g25937.t1.CDS3;Parent=g25937.t1;
OW569406.1_Cistogaster_globosa_genome_assembly,_chromosome:_4	AUGUSTUS	exon	110093055	110093848	.	+	.	ID=g25937.t1.exon3;Parent=g25937.t1;
OW569406.1_Cistogaster_globosa_genome_assembly,_chromosome:_4	AUGUSTUS	stop_codon	110093846	110093848	.	+	0	ID=g25937.t1.stop1;Parent=g25937.t1;
OW569406.1_Cistogaster_globosa_genome_assembly,_chromosome:_4	AUGUSTUS	gene	110102361	110103248	.	+	.	ID=g25938;
OW569406.1_Cistogaster_globosa_genome_assembly,_chromosome:_4	AUGUSTUS	mRNA	110102361	110103248	1	+	.	ID=g25938.t1;Parent=g25938;
OW569406.1_Cistogaster_globosa_genome_assembly,_chromosome:_4	AUGUSTUS	start_codon	110102361	110102363	.	+	0	ID=g25938.t1.start1;Parent=g25938.t1;
OW569406.1_Cistogaster_globosa_genome_assembly,_chromosome:_4	AUGUSTUS	CDS	110102361	110103248	1	+	0	ID=g25938.t1.CDS1;Parent=g25938.t1;
OW569406.1_Cistogaster_globosa_genome_assembly,_chromosome:_4	AUGUSTUS	exon	110102361	110103248	.	+	.	ID=g25938.t1.exon1;Parent=g25938.t1;
OW569406.1_Cistogaster_globosa_genome_assembly,_chromosome:_4	AUGUSTUS	stop_codon	110103246	110103248	.	+	0	ID=g25938.t1.stop1;Parent=g25938.t1;
OW569406.1_Cistogaster_globosa_genome_assembly,_chromosome:_4	AUGUSTUS	gene	110119522	110131451	.	+	.	ID=g25939;
OW569406.1_Cistogaster_globosa_genome_assembly,_chromosome:_4	AUGUSTUS	mRNA	110119522	110131451	1	+	.	ID=g25939.t1;Parent=g25939;
OW569406.1_Cistogaster_globosa_genome_assembly,_chromosome:_4	AUGUSTUS	start_codon	110119522	110119524	.	+	0	ID=g25939.t1.start1;Parent=g25939.t1;
OW569406.1_Cistogaster_globosa_genome_assembly,_chromosome:_4	AUGUSTUS	CDS	110119522	110120594	1	+	0	ID=g25939.t1.CDS1;Parent=g25939.t1;
OW569406.1_Cistogaster_globosa_genome_assembly,_chromosome:_4	AUGUSTUS	exon	110119522	110120594	.	+	.	ID=g25939.t1.exon1;Parent=g25939.t1;
OW569406.1_Cistogaster_globosa_genome_assembly,_chromosome:_4	AUGUSTUS	intron	110120595	110131249	1	+	.	ID=g25939.t1.intron1;Parent=g25939.t1;
OW569406.1_Cistogaster_globosa_genome_assembly,_chromosome:_4	AUGUSTUS	CDS	110131250	110131451	1	+	1	ID=g25939.t1.CDS2;Parent=g25939.t1;
OW569406.1_Cistogaster_globosa_genome_assembly,_chromosome:_4	AUGUSTUS	exon	110131250	110131451	.	+	.	ID=g25939.t1.exon2;Parent=g25939.t1;
OW569406.1_Cistogaster_globosa_genome_assembly,_chromosome:_4	AUGUSTUS	stop_codon	110131449	110131451	.	+	0	ID=g25939.t1.stop1;Parent=g25939.t1;
OW569406.1_Cistogaster_globosa_genome_assembly,_chromosome:_4	GeneMark.hmm3	mRNA	110119522	110120598	.	+	.	ID=g25939.t2;Parent=g25939;
OW569406.1_Cistogaster_globosa_genome_assembly,_chromosome:_4	GeneMark.hmm3	CDS	110119522	110120598	.	+	0	ID=g25939.t2.CDS1;Parent=g25939.t2;
OW569406.1_Cistogaster_globosa_genome_assembly,_chromosome:_4	GeneMark.hmm3	exon	110119522	110120598	.	+	0	ID=g25939.t2.exon1;Parent=g25939.t2;
OW569406.1_Cistogaster_globosa_genome_assembly,_chromosome:_4	AUGUSTUS	gene	110187028	110209395	.	+	.	ID=g25940;
OW569406.1_Cistogaster_globosa_genome_assembly,_chromosome:_4	AUGUSTUS	mRNA	110187028	110209395	0.28	+	.	ID=g25940.t1;Parent=g25940;
OW569406.1_Cistogaster_globosa_genome_assembly,_chromosome:_4	AUGUSTUS	start_codon	110187028	110187030	.	+	0	ID=g25940.t1.start1;Parent=g25940.t1;
OW569406.1_Cistogaster_globosa_genome_assembly,_chromosome:_4	AUGUSTUS	CDS	110187028	110187064	0.3	+	0	ID=g25940.t1.CDS1;Parent=g25940.t1;
OW569406.1_Cistogaster_globosa_genome_assembly,_chromosome:_4	AUGUSTUS	exon	110187028	110187064	.	+	.	ID=g25940.t1.exon1;Parent=g25940.t1;
OW569406.1_Cistogaster_globosa_genome_assembly,_chromosome:_4	AUGUSTUS	intron	110187065	110189944	0.28	+	.	ID=g25940.t1.intron1;Parent=g25940.t1;
OW569406.1_Cistogaster_globosa_genome_assembly,_chromosome:_4	AUGUSTUS	CDS	110189945	110190085	0.82	+	2	ID=g25940.t1.CDS2;Parent=g25940.t1;
OW569406.1_Cistogaster_globosa_genome_assembly,_chromosome:_4	AUGUSTUS	exon	110189945	110190085	.	+	.	ID=g25940.t1.exon2;Parent=g25940.t1;
OW569406.1_Cistogaster_globosa_genome_assembly,_chromosome:_4	AUGUSTUS	intron	110190086	110194034	1	+	.	ID=g25940.t1.intron2;Parent=g25940.t1;
OW569406.1_Cistogaster_globosa_genome_assembly,_chromosome:_4	AUGUSTUS	CDS	110194035	110194252	1	+	2	ID=g25940.t1.CDS3;Parent=g25940.t1;
OW569406.1_Cistogaster_globosa_genome_assembly,_chromosome:_4	AUGUSTUS	exon	110194035	110194252	.	+	.	ID=g25940.t1.exon3;Parent=g25940.t1;
OW569406.1_Cistogaster_globosa_genome_assembly,_chromosome:_4	AUGUSTUS	intron	110194253	110199369	1	+	.	ID=g25940.t1.intron3;Parent=g25940.t1;
OW569406.1_Cistogaster_globosa_genome_assembly,_chromosome:_4	AUGUSTUS	CDS	110199370	110199728	1	+	0	ID=g25940.t1.CDS4;Parent=g25940.t1;
OW569406.1_Cistogaster_globosa_genome_assembly,_chromosome:_4	AUGUSTUS	exon	110199370	110199728	.	+	.	ID=g25940.t1.exon4;Parent=g25940.t1;
OW569406.1_Cistogaster_globosa_genome_assembly,_chromosome:_4	AUGUSTUS	intron	110199729	110199855	1	+	.	ID=g25940.t1.intron4;Parent=g25940.t1;
OW569406.1_Cistogaster_globosa_genome_assembly,_chromosome:_4	AUGUSTUS	CDS	110199856	110200934	1	+	1	ID=g25940.t1.CDS5;Parent=g25940.t1;
OW569406.1_Cistogaster_globosa_genome_assembly,_chromosome:_4	AUGUSTUS	exon	110199856	110200934	.	+	.	ID=g25940.t1.exon5;Parent=g25940.t1;
OW569406.1_Cistogaster_globosa_genome_assembly,_chromosome:_4	AUGUSTUS	intron	110200935	110208244	1	+	.	ID=g25940.t1.intron5;Parent=g25940.t1;
OW569406.1_Cistogaster_globosa_genome_assembly,_chromosome:_4	AUGUSTUS	CDS	110208245	110209395	1	+	2	ID=g25940.t1.CDS6;Parent=g25940.t1;
OW569406.1_Cistogaster_globosa_genome_assembly,_chromosome:_4	AUGUSTUS	exon	110208245	110209395	.	+	.	ID=g25940.t1.exon6;Parent=g25940.t1;
OW569406.1_Cistogaster_globosa_genome_assembly,_chromosome:_4	AUGUSTUS	stop_codon	110209393	110209395	.	+	0	ID=g25940.t1.stop1;Parent=g25940.t1;
OW569406.1_Cistogaster_globosa_genome_assembly,_chromosome:_4	AUGUSTUS	gene	110270081	110275579	.	+	.	ID=g25941;
OW569406.1_Cistogaster_globosa_genome_assembly,_chromosome:_4	AUGUSTUS	mRNA	110270081	110275579	0.47	+	.	ID=g25941.t1;Parent=g25941;
OW569406.1_Cistogaster_globosa_genome_assembly,_chromosome:_4	AUGUSTUS	start_codon	110270081	110270083	.	+	0	ID=g25941.t1.start1;Parent=g25941.t1;
OW569406.1_Cistogaster_globosa_genome_assembly,_chromosome:_4	AUGUSTUS	CDS	110270081	110270804	0.67	+	0	ID=g25941.t1.CDS1;Parent=g25941.t1;
OW569406.1_Cistogaster_globosa_genome_assembly,_chromosome:_4	AUGUSTUS	exon	110270081	110270804	.	+	.	ID=g25941.t1.exon1;Parent=g25941.t1;
OW569406.1_Cistogaster_globosa_genome_assembly,_chromosome:_4	AUGUSTUS	intron	110270805	110271566	0.67	+	.	ID=g25941.t1.intron1;Parent=g25941.t1;
OW569406.1_Cistogaster_globosa_genome_assembly,_chromosome:_4	AUGUSTUS	CDS	110271567	110272352	0.99	+	2	ID=g25941.t1.CDS2;Parent=g25941.t1;
OW569406.1_Cistogaster_globosa_genome_assembly,_chromosome:_4	AUGUSTUS	exon	110271567	110272352	.	+	.	ID=g25941.t1.exon2;Parent=g25941.t1;
OW569406.1_Cistogaster_globosa_genome_assembly,_chromosome:_4	AUGUSTUS	intron	110272353	110273966	0.77	+	.	ID=g25941.t1.intron2;Parent=g25941.t1;
OW569406.1_Cistogaster_globosa_genome_assembly,_chromosome:_4	AUGUSTUS	CDS	110273967	110274296	0.77	+	2	ID=g25941.t1.CDS3;Parent=g25941.t1;
OW569406.1_Cistogaster_globosa_genome_assembly,_chromosome:_4	AUGUSTUS	exon	110273967	110274296	.	+	.	ID=g25941.t1.exon3;Parent=g25941.t1;
OW569406.1_Cistogaster_globosa_genome_assembly,_chromosome:_4	AUGUSTUS	intron	110274297	110275538	0.89	+	.	ID=g25941.t1.intron3;Parent=g25941.t1;
OW569406.1_Cistogaster_globosa_genome_assembly,_chromosome:_4	AUGUSTUS	CDS	110275539	110275579	0.93	+	2	ID=g25941.t1.CDS4;Parent=g25941.t1;
OW569406.1_Cistogaster_globosa_genome_assembly,_chromosome:_4	AUGUSTUS	exon	110275539	110275579	.	+	.	ID=g25941.t1.exon4;Parent=g25941.t1;
OW569406.1_Cistogaster_globosa_genome_assembly,_chromosome:_4	AUGUSTUS	stop_codon	110275577	110275579	.	+	0	ID=g25941.t1.stop1;Parent=g25941.t1;
OW569406.1_Cistogaster_globosa_genome_assembly,_chromosome:_4	AUGUSTUS	mRNA	110270081	110270721	0.66	+	.	ID=g25941.t2;Parent=g25941;
OW569406.1_Cistogaster_globosa_genome_assembly,_chromosome:_4	AUGUSTUS	start_codon	110270081	110270083	.	+	0	ID=g25941.t2.start1;Parent=g25941.t2;
OW569406.1_Cistogaster_globosa_genome_assembly,_chromosome:_4	AUGUSTUS	CDS	110270081	110270616	0.66	+	0	ID=g25941.t2.CDS1;Parent=g25941.t2;
OW569406.1_Cistogaster_globosa_genome_assembly,_chromosome:_4	AUGUSTUS	exon	110270081	110270616	.	+	.	ID=g25941.t2.exon1;Parent=g25941.t2;
OW569406.1_Cistogaster_globosa_genome_assembly,_chromosome:_4	AUGUSTUS	intron	110270617	110270681	0.66	+	.	ID=g25941.t2.intron1;Parent=g25941.t2;
OW569406.1_Cistogaster_globosa_genome_assembly,_chromosome:_4	AUGUSTUS	CDS	110270682	110270721	0.76	+	1	ID=g25941.t2.CDS2;Parent=g25941.t2;
OW569406.1_Cistogaster_globosa_genome_assembly,_chromosome:_4	AUGUSTUS	exon	110270682	110270721	.	+	.	ID=g25941.t2.exon2;Parent=g25941.t2;
OW569406.1_Cistogaster_globosa_genome_assembly,_chromosome:_4	AUGUSTUS	stop_codon	110270719	110270721	.	+	0	ID=g25941.t2.stop1;Parent=g25941.t2;
OW569406.1_Cistogaster_globosa_genome_assembly,_chromosome:_4	AUGUSTUS	mRNA	110272220	110275579	0.54	+	.	ID=g25941.t3;Parent=g25941;
OW569406.1_Cistogaster_globosa_genome_assembly,_chromosome:_4	AUGUSTUS	start_codon	110272220	110272222	.	+	0	ID=g25941.t3.start1;Parent=g25941.t3;
OW569406.1_Cistogaster_globosa_genome_assembly,_chromosome:_4	AUGUSTUS	CDS	110272220	110272352	0.76	+	0	ID=g25941.t3.CDS1;Parent=g25941.t3;
OW569406.1_Cistogaster_globosa_genome_assembly,_chromosome:_4	AUGUSTUS	exon	110272220	110272352	.	+	.	ID=g25941.t3.exon1;Parent=g25941.t3;
OW569406.1_Cistogaster_globosa_genome_assembly,_chromosome:_4	AUGUSTUS	intron	110272353	110273966	0.64	+	.	ID=g25941.t3.intron1;Parent=g25941.t3;
OW569406.1_Cistogaster_globosa_genome_assembly,_chromosome:_4	AUGUSTUS	CDS	110273967	110274296	0.78	+	2	ID=g25941.t3.CDS2;Parent=g25941.t3;
OW569406.1_Cistogaster_globosa_genome_assembly,_chromosome:_4	AUGUSTUS	exon	110273967	110274296	.	+	.	ID=g25941.t3.exon2;Parent=g25941.t3;
OW569406.1_Cistogaster_globosa_genome_assembly,_chromosome:_4	AUGUSTUS	intron	110274297	110275538	0.88	+	.	ID=g25941.t3.intron2;Parent=g25941.t3;
OW569406.1_Cistogaster_globosa_genome_assembly,_chromosome:_4	AUGUSTUS	CDS	110275539	110275579	0.93	+	2	ID=g25941.t3.CDS3;Parent=g25941.t3;
OW569406.1_Cistogaster_globosa_genome_assembly,_chromosome:_4	AUGUSTUS	exon	110275539	110275579	.	+	.	ID=g25941.t3.exon3;Parent=g25941.t3;
OW569406.1_Cistogaster_globosa_genome_assembly,_chromosome:_4	AUGUSTUS	stop_codon	110275577	110275579	.	+	0	ID=g25941.t3.stop1;Parent=g25941.t3;
OW569406.1_Cistogaster_globosa_genome_assembly,_chromosome:_4	AUGUSTUS	gene	110284152	110284506	.	-	.	ID=g25942;
OW569406.1_Cistogaster_globosa_genome_assembly,_chromosome:_4	AUGUSTUS	mRNA	110284152	110284506	1	-	.	ID=g25942.t1;Parent=g25942;
OW569406.1_Cistogaster_globosa_genome_assembly,_chromosome:_4	AUGUSTUS	stop_codon	110284152	110284154	.	-	0	ID=g25942.t1.stop1;Parent=g25942.t1;
OW569406.1_Cistogaster_globosa_genome_assembly,_chromosome:_4	AUGUSTUS	CDS	110284152	110284396	1	-	2	ID=g25942.t1.CDS1;Parent=g25942.t1;
OW569406.1_Cistogaster_globosa_genome_assembly,_chromosome:_4	AUGUSTUS	exon	110284152	110284396	.	-	.	ID=g25942.t1.exon1;Parent=g25942.t1;
OW569406.1_Cistogaster_globosa_genome_assembly,_chromosome:_4	AUGUSTUS	intron	110284397	110284469	1	-	.	ID=g25942.t1.intron1;Parent=g25942.t1;
OW569406.1_Cistogaster_globosa_genome_assembly,_chromosome:_4	AUGUSTUS	CDS	110284470	110284506	1	-	0	ID=g25942.t1.CDS2;Parent=g25942.t1;
OW569406.1_Cistogaster_globosa_genome_assembly,_chromosome:_4	AUGUSTUS	exon	110284470	110284506	.	-	.	ID=g25942.t1.exon2;Parent=g25942.t1;
OW569406.1_Cistogaster_globosa_genome_assembly,_chromosome:_4	AUGUSTUS	start_codon	110284504	110284506	.	-	0	ID=g25942.t1.start1;Parent=g25942.t1;
OW569406.1_Cistogaster_globosa_genome_assembly,_chromosome:_4	AUGUSTUS	gene	110285055	110286731	.	+	.	ID=g25943;
OW569406.1_Cistogaster_globosa_genome_assembly,_chromosome:_4	AUGUSTUS	mRNA	110285055	110286731	1	+	.	ID=g25943.t1;Parent=g25943;
OW569406.1_Cistogaster_globosa_genome_assembly,_chromosome:_4	AUGUSTUS	start_codon	110285055	110285057	.	+	0	ID=g25943.t1.start1;Parent=g25943.t1;
OW569406.1_Cistogaster_globosa_genome_assembly,_chromosome:_4	AUGUSTUS	CDS	110285055	110285076	1	+	0	ID=g25943.t1.CDS1;Parent=g25943.t1;
OW569406.1_Cistogaster_globosa_genome_assembly,_chromosome:_4	AUGUSTUS	exon	110285055	110285076	.	+	.	ID=g25943.t1.exon1;Parent=g25943.t1;
OW569406.1_Cistogaster_globosa_genome_assembly,_chromosome:_4	AUGUSTUS	intron	110285077	110285145	1	+	.	ID=g25943.t1.intron1;Parent=g25943.t1;
OW569406.1_Cistogaster_globosa_genome_assembly,_chromosome:_4	AUGUSTUS	CDS	110285146	110286731	1	+	2	ID=g25943.t1.CDS2;Parent=g25943.t1;
OW569406.1_Cistogaster_globosa_genome_assembly,_chromosome:_4	AUGUSTUS	exon	110285146	110286731	.	+	.	ID=g25943.t1.exon2;Parent=g25943.t1;
OW569406.1_Cistogaster_globosa_genome_assembly,_chromosome:_4	AUGUSTUS	stop_codon	110286729	110286731	.	+	0	ID=g25943.t1.stop1;Parent=g25943.t1;
OW569406.1_Cistogaster_globosa_genome_assembly,_chromosome:_4	AUGUSTUS	gene	110300404	110304808	.	-	.	ID=g25944;
OW569406.1_Cistogaster_globosa_genome_assembly,_chromosome:_4	AUGUSTUS	mRNA	110300404	110304808	1	-	.	ID=g25944.t1;Parent=g25944;
OW569406.1_Cistogaster_globosa_genome_assembly,_chromosome:_4	AUGUSTUS	stop_codon	110300404	110300406	.	-	0	ID=g25944.t1.stop1;Parent=g25944.t1;
OW569406.1_Cistogaster_globosa_genome_assembly,_chromosome:_4	AUGUSTUS	CDS	110300404	110302063	1	-	1	ID=g25944.t1.CDS1;Parent=g25944.t1;
OW569406.1_Cistogaster_globosa_genome_assembly,_chromosome:_4	AUGUSTUS	exon	110300404	110302063	.	-	.	ID=g25944.t1.exon1;Parent=g25944.t1;
OW569406.1_Cistogaster_globosa_genome_assembly,_chromosome:_4	AUGUSTUS	intron	110302064	110302486	1	-	.	ID=g25944.t1.intron1;Parent=g25944.t1;
OW569406.1_Cistogaster_globosa_genome_assembly,_chromosome:_4	AUGUSTUS	CDS	110302487	110302620	1	-	0	ID=g25944.t1.CDS2;Parent=g25944.t1;
OW569406.1_Cistogaster_globosa_genome_assembly,_chromosome:_4	AUGUSTUS	exon	110302487	110302620	.	-	.	ID=g25944.t1.exon2;Parent=g25944.t1;
OW569406.1_Cistogaster_globosa_genome_assembly,_chromosome:_4	AUGUSTUS	intron	110302621	110302685	1	-	.	ID=g25944.t1.intron2;Parent=g25944.t1;
OW569406.1_Cistogaster_globosa_genome_assembly,_chromosome:_4	AUGUSTUS	CDS	110302686	110302817	1	-	0	ID=g25944.t1.CDS3;Parent=g25944.t1;
OW569406.1_Cistogaster_globosa_genome_assembly,_chromosome:_4	AUGUSTUS	exon	110302686	110302817	.	-	.	ID=g25944.t1.exon3;Parent=g25944.t1;
OW569406.1_Cistogaster_globosa_genome_assembly,_chromosome:_4	AUGUSTUS	intron	110302818	110302872	1	-	.	ID=g25944.t1.intron3;Parent=g25944.t1;
OW569406.1_Cistogaster_globosa_genome_assembly,_chromosome:_4	AUGUSTUS	CDS	110302873	110303052	1	-	0	ID=g25944.t1.CDS4;Parent=g25944.t1;
OW569406.1_Cistogaster_globosa_genome_assembly,_chromosome:_4	AUGUSTUS	exon	110302873	110303052	.	-	.	ID=g25944.t1.exon4;Parent=g25944.t1;
OW569406.1_Cistogaster_globosa_genome_assembly,_chromosome:_4	AUGUSTUS	intron	110303053	110303133	1	-	.	ID=g25944.t1.intron4;Parent=g25944.t1;
OW569406.1_Cistogaster_globosa_genome_assembly,_chromosome:_4	AUGUSTUS	CDS	110303134	110303256	1	-	0	ID=g25944.t1.CDS5;Parent=g25944.t1;
OW569406.1_Cistogaster_globosa_genome_assembly,_chromosome:_4	AUGUSTUS	exon	110303134	110303256	.	-	.	ID=g25944.t1.exon5;Parent=g25944.t1;
OW569406.1_Cistogaster_globosa_genome_assembly,_chromosome:_4	AUGUSTUS	intron	110303257	110303330	1	-	.	ID=g25944.t1.intron5;Parent=g25944.t1;
OW569406.1_Cistogaster_globosa_genome_assembly,_chromosome:_4	AUGUSTUS	CDS	110303331	110304256	1	-	2	ID=g25944.t1.CDS6;Parent=g25944.t1;
OW569406.1_Cistogaster_globosa_genome_assembly,_chromosome:_4	AUGUSTUS	exon	110303331	110304256	.	-	.	ID=g25944.t1.exon6;Parent=g25944.t1;
OW569406.1_Cistogaster_globosa_genome_assembly,_chromosome:_4	AUGUSTUS	intron	110304257	110304633	1	-	.	ID=g25944.t1.intron6;Parent=g25944.t1;
OW569406.1_Cistogaster_globosa_genome_assembly,_chromosome:_4	AUGUSTUS	CDS	110304634	110304808	1	-	0	ID=g25944.t1.CDS7;Parent=g25944.t1;
OW569406.1_Cistogaster_globosa_genome_assembly,_chromosome:_4	AUGUSTUS	exon	110304634	110304808	.	-	.	ID=g25944.t1.exon7;Parent=g25944.t1;
OW569406.1_Cistogaster_globosa_genome_assembly,_chromosome:_4	AUGUSTUS	start_codon	110304806	110304808	.	-	0	ID=g25944.t1.start1;Parent=g25944.t1;
OW569406.1_Cistogaster_globosa_genome_assembly,_chromosome:_4	AUGUSTUS	gene	110308094	110310634	.	+	.	ID=g25945;
OW569406.1_Cistogaster_globosa_genome_assembly,_chromosome:_4	AUGUSTUS	mRNA	110308094	110310634	1	+	.	ID=g25945.t1;Parent=g25945;
OW569406.1_Cistogaster_globosa_genome_assembly,_chromosome:_4	AUGUSTUS	start_codon	110308094	110308096	.	+	0	ID=g25945.t1.start1;Parent=g25945.t1;
OW569406.1_Cistogaster_globosa_genome_assembly,_chromosome:_4	AUGUSTUS	CDS	110308094	110308421	1	+	0	ID=g25945.t1.CDS1;Parent=g25945.t1;
OW569406.1_Cistogaster_globosa_genome_assembly,_chromosome:_4	AUGUSTUS	exon	110308094	110308421	.	+	.	ID=g25945.t1.exon1;Parent=g25945.t1;
OW569406.1_Cistogaster_globosa_genome_assembly,_chromosome:_4	AUGUSTUS	intron	110308422	110308614	1	+	.	ID=g25945.t1.intron1;Parent=g25945.t1;
OW569406.1_Cistogaster_globosa_genome_assembly,_chromosome:_4	AUGUSTUS	CDS	110308615	110309127	1	+	2	ID=g25945.t1.CDS2;Parent=g25945.t1;
OW569406.1_Cistogaster_globosa_genome_assembly,_chromosome:_4	AUGUSTUS	exon	110308615	110309127	.	+	.	ID=g25945.t1.exon2;Parent=g25945.t1;
OW569406.1_Cistogaster_globosa_genome_assembly,_chromosome:_4	AUGUSTUS	intron	110309128	110309696	1	+	.	ID=g25945.t1.intron2;Parent=g25945.t1;
OW569406.1_Cistogaster_globosa_genome_assembly,_chromosome:_4	AUGUSTUS	CDS	110309697	110310634	1	+	2	ID=g25945.t1.CDS3;Parent=g25945.t1;
OW569406.1_Cistogaster_globosa_genome_assembly,_chromosome:_4	AUGUSTUS	exon	110309697	110310634	.	+	.	ID=g25945.t1.exon3;Parent=g25945.t1;
OW569406.1_Cistogaster_globosa_genome_assembly,_chromosome:_4	AUGUSTUS	stop_codon	110310632	110310634	.	+	0	ID=g25945.t1.stop1;Parent=g25945.t1;
OW569406.1_Cistogaster_globosa_genome_assembly,_chromosome:_4	AUGUSTUS	gene	110312495	110325221	.	-	.	ID=g25946;
OW569406.1_Cistogaster_globosa_genome_assembly,_chromosome:_4	AUGUSTUS	mRNA	110312495	110325221	1	-	.	ID=g25946.t1;Parent=g25946;
OW569406.1_Cistogaster_globosa_genome_assembly,_chromosome:_4	AUGUSTUS	stop_codon	110312495	110312497	.	-	0	ID=g25946.t1.stop1;Parent=g25946.t1;
OW569406.1_Cistogaster_globosa_genome_assembly,_chromosome:_4	AUGUSTUS	CDS	110312495	110312542	1	-	0	ID=g25946.t1.CDS1;Parent=g25946.t1;
OW569406.1_Cistogaster_globosa_genome_assembly,_chromosome:_4	AUGUSTUS	exon	110312495	110312542	.	-	.	ID=g25946.t1.exon1;Parent=g25946.t1;
OW569406.1_Cistogaster_globosa_genome_assembly,_chromosome:_4	AUGUSTUS	intron	110312543	110315397	1	-	.	ID=g25946.t1.intron1;Parent=g25946.t1;
OW569406.1_Cistogaster_globosa_genome_assembly,_chromosome:_4	AUGUSTUS	CDS	110315398	110315523	1	-	0	ID=g25946.t1.CDS2;Parent=g25946.t1;
OW569406.1_Cistogaster_globosa_genome_assembly,_chromosome:_4	AUGUSTUS	exon	110315398	110315523	.	-	.	ID=g25946.t1.exon2;Parent=g25946.t1;
OW569406.1_Cistogaster_globosa_genome_assembly,_chromosome:_4	AUGUSTUS	intron	110315524	110315604	1	-	.	ID=g25946.t1.intron2;Parent=g25946.t1;
OW569406.1_Cistogaster_globosa_genome_assembly,_chromosome:_4	AUGUSTUS	CDS	110315605	110315832	1	-	0	ID=g25946.t1.CDS3;Parent=g25946.t1;
OW569406.1_Cistogaster_globosa_genome_assembly,_chromosome:_4	AUGUSTUS	exon	110315605	110315832	.	-	.	ID=g25946.t1.exon3;Parent=g25946.t1;
OW569406.1_Cistogaster_globosa_genome_assembly,_chromosome:_4	AUGUSTUS	intron	110315833	110319111	1	-	.	ID=g25946.t1.intron3;Parent=g25946.t1;
OW569406.1_Cistogaster_globosa_genome_assembly,_chromosome:_4	AUGUSTUS	CDS	110319112	110321562	1	-	0	ID=g25946.t1.CDS4;Parent=g25946.t1;
OW569406.1_Cistogaster_globosa_genome_assembly,_chromosome:_4	AUGUSTUS	exon	110319112	110321562	.	-	.	ID=g25946.t1.exon4;Parent=g25946.t1;
OW569406.1_Cistogaster_globosa_genome_assembly,_chromosome:_4	AUGUSTUS	intron	110321563	110325059	1	-	.	ID=g25946.t1.intron4;Parent=g25946.t1;
OW569406.1_Cistogaster_globosa_genome_assembly,_chromosome:_4	AUGUSTUS	CDS	110325060	110325221	1	-	0	ID=g25946.t1.CDS5;Parent=g25946.t1;
OW569406.1_Cistogaster_globosa_genome_assembly,_chromosome:_4	AUGUSTUS	exon	110325060	110325221	.	-	.	ID=g25946.t1.exon5;Parent=g25946.t1;
OW569406.1_Cistogaster_globosa_genome_assembly,_chromosome:_4	AUGUSTUS	start_codon	110325219	110325221	.	-	0	ID=g25946.t1.start1;Parent=g25946.t1;
OW569406.1_Cistogaster_globosa_genome_assembly,_chromosome:_4	AUGUSTUS	gene	110326871	110330874	.	+	.	ID=g25947;
OW569406.1_Cistogaster_globosa_genome_assembly,_chromosome:_4	AUGUSTUS	mRNA	110326871	110330874	1	+	.	ID=g25947.t1;Parent=g25947;
OW569406.1_Cistogaster_globosa_genome_assembly,_chromosome:_4	AUGUSTUS	start_codon	110326871	110326873	.	+	0	ID=g25947.t1.start1;Parent=g25947.t1;
OW569406.1_Cistogaster_globosa_genome_assembly,_chromosome:_4	AUGUSTUS	CDS	110326871	110327452	1	+	0	ID=g25947.t1.CDS1;Parent=g25947.t1;
OW569406.1_Cistogaster_globosa_genome_assembly,_chromosome:_4	AUGUSTUS	exon	110326871	110327452	.	+	.	ID=g25947.t1.exon1;Parent=g25947.t1;
OW569406.1_Cistogaster_globosa_genome_assembly,_chromosome:_4	AUGUSTUS	intron	110327453	110327543	1	+	.	ID=g25947.t1.intron1;Parent=g25947.t1;
OW569406.1_Cistogaster_globosa_genome_assembly,_chromosome:_4	AUGUSTUS	CDS	110327544	110328659	1	+	0	ID=g25947.t1.CDS2;Parent=g25947.t1;
OW569406.1_Cistogaster_globosa_genome_assembly,_chromosome:_4	AUGUSTUS	exon	110327544	110328659	.	+	.	ID=g25947.t1.exon2;Parent=g25947.t1;
OW569406.1_Cistogaster_globosa_genome_assembly,_chromosome:_4	AUGUSTUS	intron	110328660	110329015	1	+	.	ID=g25947.t1.intron2;Parent=g25947.t1;
OW569406.1_Cistogaster_globosa_genome_assembly,_chromosome:_4	AUGUSTUS	CDS	110329016	110329421	1	+	0	ID=g25947.t1.CDS3;Parent=g25947.t1;
OW569406.1_Cistogaster_globosa_genome_assembly,_chromosome:_4	AUGUSTUS	exon	110329016	110329421	.	+	.	ID=g25947.t1.exon3;Parent=g25947.t1;
OW569406.1_Cistogaster_globosa_genome_assembly,_chromosome:_4	AUGUSTUS	intron	110329422	110329492	1	+	.	ID=g25947.t1.intron3;Parent=g25947.t1;
OW569406.1_Cistogaster_globosa_genome_assembly,_chromosome:_4	AUGUSTUS	CDS	110329493	110330874	1	+	2	ID=g25947.t1.CDS4;Parent=g25947.t1;
OW569406.1_Cistogaster_globosa_genome_assembly,_chromosome:_4	AUGUSTUS	exon	110329493	110330874	.	+	.	ID=g25947.t1.exon4;Parent=g25947.t1;
OW569406.1_Cistogaster_globosa_genome_assembly,_chromosome:_4	AUGUSTUS	stop_codon	110330872	110330874	.	+	0	ID=g25947.t1.stop1;Parent=g25947.t1;
OW569406.1_Cistogaster_globosa_genome_assembly,_chromosome:_4	AUGUSTUS	gene	110332369	110333079	.	+	.	ID=g25948;
OW569406.1_Cistogaster_globosa_genome_assembly,_chromosome:_4	AUGUSTUS	mRNA	110332369	110333079	1	+	.	ID=g25948.t1;Parent=g25948;
OW569406.1_Cistogaster_globosa_genome_assembly,_chromosome:_4	AUGUSTUS	start_codon	110332369	110332371	.	+	0	ID=g25948.t1.start1;Parent=g25948.t1;
OW569406.1_Cistogaster_globosa_genome_assembly,_chromosome:_4	AUGUSTUS	CDS	110332369	110333079	1	+	0	ID=g25948.t1.CDS1;Parent=g25948.t1;
OW569406.1_Cistogaster_globosa_genome_assembly,_chromosome:_4	AUGUSTUS	exon	110332369	110333079	.	+	.	ID=g25948.t1.exon1;Parent=g25948.t1;
OW569406.1_Cistogaster_globosa_genome_assembly,_chromosome:_4	AUGUSTUS	stop_codon	110333077	110333079	.	+	0	ID=g25948.t1.stop1;Parent=g25948.t1;
OW569406.1_Cistogaster_globosa_genome_assembly,_chromosome:_4	AUGUSTUS	gene	110333853	110335646	.	+	.	ID=g25949;
OW569406.1_Cistogaster_globosa_genome_assembly,_chromosome:_4	AUGUSTUS	mRNA	110333853	110335646	1	+	.	ID=g25949.t1;Parent=g25949;
OW569406.1_Cistogaster_globosa_genome_assembly,_chromosome:_4	AUGUSTUS	start_codon	110333853	110333855	.	+	0	ID=g25949.t1.start1;Parent=g25949.t1;
OW569406.1_Cistogaster_globosa_genome_assembly,_chromosome:_4	AUGUSTUS	CDS	110333853	110334138	1	+	0	ID=g25949.t1.CDS1;Parent=g25949.t1;
OW569406.1_Cistogaster_globosa_genome_assembly,_chromosome:_4	AUGUSTUS	exon	110333853	110334138	.	+	.	ID=g25949.t1.exon1;Parent=g25949.t1;
OW569406.1_Cistogaster_globosa_genome_assembly,_chromosome:_4	AUGUSTUS	intron	110334139	110334198	1	+	.	ID=g25949.t1.intron1;Parent=g25949.t1;
OW569406.1_Cistogaster_globosa_genome_assembly,_chromosome:_4	AUGUSTUS	CDS	110334199	110335646	1	+	2	ID=g25949.t1.CDS2;Parent=g25949.t1;
OW569406.1_Cistogaster_globosa_genome_assembly,_chromosome:_4	AUGUSTUS	exon	110334199	110335646	.	+	.	ID=g25949.t1.exon2;Parent=g25949.t1;
OW569406.1_Cistogaster_globosa_genome_assembly,_chromosome:_4	AUGUSTUS	stop_codon	110335644	110335646	.	+	0	ID=g25949.t1.stop1;Parent=g25949.t1;
OW569406.1_Cistogaster_globosa_genome_assembly,_chromosome:_4	AUGUSTUS	gene	110336810	110350029	.	+	.	ID=g25950;
OW569406.1_Cistogaster_globosa_genome_assembly,_chromosome:_4	AUGUSTUS	mRNA	110336810	110350029	1	+	.	ID=g25950.t1;Parent=g25950;
OW569406.1_Cistogaster_globosa_genome_assembly,_chromosome:_4	AUGUSTUS	start_codon	110336810	110336812	.	+	0	ID=g25950.t1.start1;Parent=g25950.t1;
OW569406.1_Cistogaster_globosa_genome_assembly,_chromosome:_4	AUGUSTUS	CDS	110336810	110336855	1	+	0	ID=g25950.t1.CDS1;Parent=g25950.t1;
OW569406.1_Cistogaster_globosa_genome_assembly,_chromosome:_4	AUGUSTUS	exon	110336810	110336855	.	+	.	ID=g25950.t1.exon1;Parent=g25950.t1;
OW569406.1_Cistogaster_globosa_genome_assembly,_chromosome:_4	AUGUSTUS	intron	110336856	110336926	1	+	.	ID=g25950.t1.intron1;Parent=g25950.t1;
OW569406.1_Cistogaster_globosa_genome_assembly,_chromosome:_4	AUGUSTUS	CDS	110336927	110337091	1	+	2	ID=g25950.t1.CDS2;Parent=g25950.t1;
OW569406.1_Cistogaster_globosa_genome_assembly,_chromosome:_4	AUGUSTUS	exon	110336927	110337091	.	+	.	ID=g25950.t1.exon2;Parent=g25950.t1;
OW569406.1_Cistogaster_globosa_genome_assembly,_chromosome:_4	AUGUSTUS	intron	110337092	110337149	1	+	.	ID=g25950.t1.intron2;Parent=g25950.t1;
OW569406.1_Cistogaster_globosa_genome_assembly,_chromosome:_4	AUGUSTUS	CDS	110337150	110337784	1	+	2	ID=g25950.t1.CDS3;Parent=g25950.t1;
OW569406.1_Cistogaster_globosa_genome_assembly,_chromosome:_4	AUGUSTUS	exon	110337150	110337784	.	+	.	ID=g25950.t1.exon3;Parent=g25950.t1;
OW569406.1_Cistogaster_globosa_genome_assembly,_chromosome:_4	AUGUSTUS	intron	110337785	110339928	1	+	.	ID=g25950.t1.intron3;Parent=g25950.t1;
OW569406.1_Cistogaster_globosa_genome_assembly,_chromosome:_4	AUGUSTUS	CDS	110339929	110345009	1	+	0	ID=g25950.t1.CDS4;Parent=g25950.t1;
OW569406.1_Cistogaster_globosa_genome_assembly,_chromosome:_4	AUGUSTUS	exon	110339929	110345009	.	+	.	ID=g25950.t1.exon4;Parent=g25950.t1;
OW569406.1_Cistogaster_globosa_genome_assembly,_chromosome:_4	AUGUSTUS	intron	110345010	110349896	1	+	.	ID=g25950.t1.intron4;Parent=g25950.t1;
OW569406.1_Cistogaster_globosa_genome_assembly,_chromosome:_4	AUGUSTUS	CDS	110349897	110350029	1	+	1	ID=g25950.t1.CDS5;Parent=g25950.t1;
OW569406.1_Cistogaster_globosa_genome_assembly,_chromosome:_4	AUGUSTUS	exon	110349897	110350029	.	+	.	ID=g25950.t1.exon5;Parent=g25950.t1;
OW569406.1_Cistogaster_globosa_genome_assembly,_chromosome:_4	AUGUSTUS	stop_codon	110350027	110350029	.	+	0	ID=g25950.t1.stop1;Parent=g25950.t1;
OW569406.1_Cistogaster_globosa_genome_assembly,_chromosome:_4	AUGUSTUS	gene	110354137	110363743	.	+	.	ID=g25951;
OW569406.1_Cistogaster_globosa_genome_assembly,_chromosome:_4	AUGUSTUS	mRNA	110354137	110363743	1	+	.	ID=g25951.t1;Parent=g25951;
OW569406.1_Cistogaster_globosa_genome_assembly,_chromosome:_4	AUGUSTUS	start_codon	110354137	110354139	.	+	0	ID=g25951.t1.start1;Parent=g25951.t1;
OW569406.1_Cistogaster_globosa_genome_assembly,_chromosome:_4	AUGUSTUS	CDS	110354137	110354209	1	+	0	ID=g25951.t1.CDS1;Parent=g25951.t1;
OW569406.1_Cistogaster_globosa_genome_assembly,_chromosome:_4	AUGUSTUS	exon	110354137	110354209	.	+	.	ID=g25951.t1.exon1;Parent=g25951.t1;
OW569406.1_Cistogaster_globosa_genome_assembly,_chromosome:_4	AUGUSTUS	intron	110354210	110359064	1	+	.	ID=g25951.t1.intron1;Parent=g25951.t1;
OW569406.1_Cistogaster_globosa_genome_assembly,_chromosome:_4	AUGUSTUS	CDS	110359065	110359238	1	+	2	ID=g25951.t1.CDS2;Parent=g25951.t1;
OW569406.1_Cistogaster_globosa_genome_assembly,_chromosome:_4	AUGUSTUS	exon	110359065	110359238	.	+	.	ID=g25951.t1.exon2;Parent=g25951.t1;
OW569406.1_Cistogaster_globosa_genome_assembly,_chromosome:_4	AUGUSTUS	intron	110359239	110359318	1	+	.	ID=g25951.t1.intron2;Parent=g25951.t1;
OW569406.1_Cistogaster_globosa_genome_assembly,_chromosome:_4	AUGUSTUS	CDS	110359319	110359698	1	+	2	ID=g25951.t1.CDS3;Parent=g25951.t1;
OW569406.1_Cistogaster_globosa_genome_assembly,_chromosome:_4	AUGUSTUS	exon	110359319	110359698	.	+	.	ID=g25951.t1.exon3;Parent=g25951.t1;
OW569406.1_Cistogaster_globosa_genome_assembly,_chromosome:_4	AUGUSTUS	intron	110359699	110359770	1	+	.	ID=g25951.t1.intron3;Parent=g25951.t1;
OW569406.1_Cistogaster_globosa_genome_assembly,_chromosome:_4	AUGUSTUS	CDS	110359771	110359950	1	+	0	ID=g25951.t1.CDS4;Parent=g25951.t1;
OW569406.1_Cistogaster_globosa_genome_assembly,_chromosome:_4	AUGUSTUS	exon	110359771	110359950	.	+	.	ID=g25951.t1.exon4;Parent=g25951.t1;
OW569406.1_Cistogaster_globosa_genome_assembly,_chromosome:_4	AUGUSTUS	intron	110359951	110360023	1	+	.	ID=g25951.t1.intron4;Parent=g25951.t1;
OW569406.1_Cistogaster_globosa_genome_assembly,_chromosome:_4	AUGUSTUS	CDS	110360024	110360404	1	+	0	ID=g25951.t1.CDS5;Parent=g25951.t1;
OW569406.1_Cistogaster_globosa_genome_assembly,_chromosome:_4	AUGUSTUS	exon	110360024	110360404	.	+	.	ID=g25951.t1.exon5;Parent=g25951.t1;
OW569406.1_Cistogaster_globosa_genome_assembly,_chromosome:_4	AUGUSTUS	intron	110360405	110360455	1	+	.	ID=g25951.t1.intron5;Parent=g25951.t1;
OW569406.1_Cistogaster_globosa_genome_assembly,_chromosome:_4	AUGUSTUS	CDS	110360456	110360958	1	+	0	ID=g25951.t1.CDS6;Parent=g25951.t1;
OW569406.1_Cistogaster_globosa_genome_assembly,_chromosome:_4	AUGUSTUS	exon	110360456	110360958	.	+	.	ID=g25951.t1.exon6;Parent=g25951.t1;
OW569406.1_Cistogaster_globosa_genome_assembly,_chromosome:_4	AUGUSTUS	intron	110360959	110362532	1	+	.	ID=g25951.t1.intron6;Parent=g25951.t1;
OW569406.1_Cistogaster_globosa_genome_assembly,_chromosome:_4	AUGUSTUS	CDS	110362533	110362889	1	+	1	ID=g25951.t1.CDS7;Parent=g25951.t1;
OW569406.1_Cistogaster_globosa_genome_assembly,_chromosome:_4	AUGUSTUS	exon	110362533	110362889	.	+	.	ID=g25951.t1.exon7;Parent=g25951.t1;
OW569406.1_Cistogaster_globosa_genome_assembly,_chromosome:_4	AUGUSTUS	intron	110362890	110362952	1	+	.	ID=g25951.t1.intron7;Parent=g25951.t1;
OW569406.1_Cistogaster_globosa_genome_assembly,_chromosome:_4	AUGUSTUS	CDS	110362953	110363196	1	+	1	ID=g25951.t1.CDS8;Parent=g25951.t1;
OW569406.1_Cistogaster_globosa_genome_assembly,_chromosome:_4	AUGUSTUS	exon	110362953	110363196	.	+	.	ID=g25951.t1.exon8;Parent=g25951.t1;
OW569406.1_Cistogaster_globosa_genome_assembly,_chromosome:_4	AUGUSTUS	intron	110363197	110363251	1	+	.	ID=g25951.t1.intron8;Parent=g25951.t1;
OW569406.1_Cistogaster_globosa_genome_assembly,_chromosome:_4	AUGUSTUS	CDS	110363252	110363743	1	+	0	ID=g25951.t1.CDS9;Parent=g25951.t1;
OW569406.1_Cistogaster_globosa_genome_assembly,_chromosome:_4	AUGUSTUS	exon	110363252	110363743	.	+	.	ID=g25951.t1.exon9;Parent=g25951.t1;
OW569406.1_Cistogaster_globosa_genome_assembly,_chromosome:_4	AUGUSTUS	stop_codon	110363741	110363743	.	+	0	ID=g25951.t1.stop1;Parent=g25951.t1;
OW569406.1_Cistogaster_globosa_genome_assembly,_chromosome:_4	AUGUSTUS	gene	110366327	110368438	.	+	.	ID=g25952;
OW569406.1_Cistogaster_globosa_genome_assembly,_chromosome:_4	AUGUSTUS	mRNA	110366327	110368438	1	+	.	ID=g25952.t1;Parent=g25952;
OW569406.1_Cistogaster_globosa_genome_assembly,_chromosome:_4	AUGUSTUS	start_codon	110366327	110366329	.	+	0	ID=g25952.t1.start1;Parent=g25952.t1;
OW569406.1_Cistogaster_globosa_genome_assembly,_chromosome:_4	AUGUSTUS	CDS	110366327	110366418	1	+	0	ID=g25952.t1.CDS1;Parent=g25952.t1;
OW569406.1_Cistogaster_globosa_genome_assembly,_chromosome:_4	AUGUSTUS	exon	110366327	110366418	.	+	.	ID=g25952.t1.exon1;Parent=g25952.t1;
OW569406.1_Cistogaster_globosa_genome_assembly,_chromosome:_4	AUGUSTUS	intron	110366419	110367192	1	+	.	ID=g25952.t1.intron1;Parent=g25952.t1;
OW569406.1_Cistogaster_globosa_genome_assembly,_chromosome:_4	AUGUSTUS	CDS	110367193	110367376	1	+	1	ID=g25952.t1.CDS2;Parent=g25952.t1;
OW569406.1_Cistogaster_globosa_genome_assembly,_chromosome:_4	AUGUSTUS	exon	110367193	110367376	.	+	.	ID=g25952.t1.exon2;Parent=g25952.t1;
OW569406.1_Cistogaster_globosa_genome_assembly,_chromosome:_4	AUGUSTUS	intron	110367377	110367442	1	+	.	ID=g25952.t1.intron2;Parent=g25952.t1;
OW569406.1_Cistogaster_globosa_genome_assembly,_chromosome:_4	AUGUSTUS	CDS	110367443	110367721	1	+	0	ID=g25952.t1.CDS3;Parent=g25952.t1;
OW569406.1_Cistogaster_globosa_genome_assembly,_chromosome:_4	AUGUSTUS	exon	110367443	110367721	.	+	.	ID=g25952.t1.exon3;Parent=g25952.t1;
OW569406.1_Cistogaster_globosa_genome_assembly,_chromosome:_4	AUGUSTUS	intron	110367722	110367796	1	+	.	ID=g25952.t1.intron3;Parent=g25952.t1;
OW569406.1_Cistogaster_globosa_genome_assembly,_chromosome:_4	AUGUSTUS	CDS	110367797	110367970	1	+	0	ID=g25952.t1.CDS4;Parent=g25952.t1;
OW569406.1_Cistogaster_globosa_genome_assembly,_chromosome:_4	AUGUSTUS	exon	110367797	110367970	.	+	.	ID=g25952.t1.exon4;Parent=g25952.t1;
OW569406.1_Cistogaster_globosa_genome_assembly,_chromosome:_4	AUGUSTUS	intron	110367971	110368288	1	+	.	ID=g25952.t1.intron4;Parent=g25952.t1;
OW569406.1_Cistogaster_globosa_genome_assembly,_chromosome:_4	AUGUSTUS	CDS	110368289	110368438	1	+	0	ID=g25952.t1.CDS5;Parent=g25952.t1;
OW569406.1_Cistogaster_globosa_genome_assembly,_chromosome:_4	AUGUSTUS	exon	110368289	110368438	.	+	.	ID=g25952.t1.exon5;Parent=g25952.t1;
OW569406.1_Cistogaster_globosa_genome_assembly,_chromosome:_4	AUGUSTUS	stop_codon	110368436	110368438	.	+	0	ID=g25952.t1.stop1;Parent=g25952.t1;
OW569406.1_Cistogaster_globosa_genome_assembly,_chromosome:_4	AUGUSTUS	gene	110370230	110370559	.	+	.	ID=g25953;
OW569406.1_Cistogaster_globosa_genome_assembly,_chromosome:_4	AUGUSTUS	mRNA	110370230	110370559	1	+	.	ID=g25953.t1;Parent=g25953;
OW569406.1_Cistogaster_globosa_genome_assembly,_chromosome:_4	AUGUSTUS	start_codon	110370230	110370232	.	+	0	ID=g25953.t1.start1;Parent=g25953.t1;
OW569406.1_Cistogaster_globosa_genome_assembly,_chromosome:_4	AUGUSTUS	CDS	110370230	110370559	1	+	0	ID=g25953.t1.CDS1;Parent=g25953.t1;
OW569406.1_Cistogaster_globosa_genome_assembly,_chromosome:_4	AUGUSTUS	exon	110370230	110370559	.	+	.	ID=g25953.t1.exon1;Parent=g25953.t1;
OW569406.1_Cistogaster_globosa_genome_assembly,_chromosome:_4	AUGUSTUS	stop_codon	110370557	110370559	.	+	0	ID=g25953.t1.stop1;Parent=g25953.t1;
OW569406.1_Cistogaster_globosa_genome_assembly,_chromosome:_4	AUGUSTUS	gene	110395716	110396048	.	+	.	ID=g25954;
OW569406.1_Cistogaster_globosa_genome_assembly,_chromosome:_4	AUGUSTUS	mRNA	110395716	110396048	1	+	.	ID=g25954.t1;Parent=g25954;
OW569406.1_Cistogaster_globosa_genome_assembly,_chromosome:_4	AUGUSTUS	start_codon	110395716	110395718	.	+	0	ID=g25954.t1.start1;Parent=g25954.t1;
OW569406.1_Cistogaster_globosa_genome_assembly,_chromosome:_4	AUGUSTUS	CDS	110395716	110396048	1	+	0	ID=g25954.t1.CDS1;Parent=g25954.t1;
OW569406.1_Cistogaster_globosa_genome_assembly,_chromosome:_4	AUGUSTUS	exon	110395716	110396048	.	+	.	ID=g25954.t1.exon1;Parent=g25954.t1;
OW569406.1_Cistogaster_globosa_genome_assembly,_chromosome:_4	AUGUSTUS	stop_codon	110396046	110396048	.	+	0	ID=g25954.t1.stop1;Parent=g25954.t1;
OW569406.1_Cistogaster_globosa_genome_assembly,_chromosome:_4	AUGUSTUS	gene	110422546	110424603	.	+	.	ID=g25955;
OW569406.1_Cistogaster_globosa_genome_assembly,_chromosome:_4	AUGUSTUS	mRNA	110422546	110424603	1	+	.	ID=g25955.t1;Parent=g25955;
OW569406.1_Cistogaster_globosa_genome_assembly,_chromosome:_4	AUGUSTUS	start_codon	110422546	110422548	.	+	0	ID=g25955.t1.start1;Parent=g25955.t1;
OW569406.1_Cistogaster_globosa_genome_assembly,_chromosome:_4	AUGUSTUS	CDS	110422546	110422640	1	+	0	ID=g25955.t1.CDS1;Parent=g25955.t1;
OW569406.1_Cistogaster_globosa_genome_assembly,_chromosome:_4	AUGUSTUS	exon	110422546	110422640	.	+	.	ID=g25955.t1.exon1;Parent=g25955.t1;
OW569406.1_Cistogaster_globosa_genome_assembly,_chromosome:_4	AUGUSTUS	intron	110422641	110423594	1	+	.	ID=g25955.t1.intron1;Parent=g25955.t1;
OW569406.1_Cistogaster_globosa_genome_assembly,_chromosome:_4	AUGUSTUS	CDS	110423595	110423669	1	+	1	ID=g25955.t1.CDS2;Parent=g25955.t1;
OW569406.1_Cistogaster_globosa_genome_assembly,_chromosome:_4	AUGUSTUS	exon	110423595	110423669	.	+	.	ID=g25955.t1.exon2;Parent=g25955.t1;
OW569406.1_Cistogaster_globosa_genome_assembly,_chromosome:_4	AUGUSTUS	intron	110423670	110423990	1	+	.	ID=g25955.t1.intron2;Parent=g25955.t1;
OW569406.1_Cistogaster_globosa_genome_assembly,_chromosome:_4	AUGUSTUS	CDS	110423991	110424603	1	+	1	ID=g25955.t1.CDS3;Parent=g25955.t1;
OW569406.1_Cistogaster_globosa_genome_assembly,_chromosome:_4	AUGUSTUS	exon	110423991	110424603	.	+	.	ID=g25955.t1.exon3;Parent=g25955.t1;
OW569406.1_Cistogaster_globosa_genome_assembly,_chromosome:_4	AUGUSTUS	stop_codon	110424601	110424603	.	+	0	ID=g25955.t1.stop1;Parent=g25955.t1;
OW569406.1_Cistogaster_globosa_genome_assembly,_chromosome:_4	AUGUSTUS	gene	110431626	110434545	.	-	.	ID=g25956;
OW569406.1_Cistogaster_globosa_genome_assembly,_chromosome:_4	AUGUSTUS	mRNA	110431626	110434545	1	-	.	ID=g25956.t1;Parent=g25956;
OW569406.1_Cistogaster_globosa_genome_assembly,_chromosome:_4	AUGUSTUS	stop_codon	110431626	110431628	.	-	0	ID=g25956.t1.stop1;Parent=g25956.t1;
OW569406.1_Cistogaster_globosa_genome_assembly,_chromosome:_4	AUGUSTUS	CDS	110431626	110432789	1	-	0	ID=g25956.t1.CDS1;Parent=g25956.t1;
OW569406.1_Cistogaster_globosa_genome_assembly,_chromosome:_4	AUGUSTUS	exon	110431626	110432789	.	-	.	ID=g25956.t1.exon1;Parent=g25956.t1;
OW569406.1_Cistogaster_globosa_genome_assembly,_chromosome:_4	AUGUSTUS	intron	110432790	110434195	1	-	.	ID=g25956.t1.intron1;Parent=g25956.t1;
OW569406.1_Cistogaster_globosa_genome_assembly,_chromosome:_4	AUGUSTUS	CDS	110434196	110434289	1	-	1	ID=g25956.t1.CDS2;Parent=g25956.t1;
OW569406.1_Cistogaster_globosa_genome_assembly,_chromosome:_4	AUGUSTUS	exon	110434196	110434289	.	-	.	ID=g25956.t1.exon2;Parent=g25956.t1;
OW569406.1_Cistogaster_globosa_genome_assembly,_chromosome:_4	AUGUSTUS	intron	110434290	110434353	1	-	.	ID=g25956.t1.intron2;Parent=g25956.t1;
OW569406.1_Cistogaster_globosa_genome_assembly,_chromosome:_4	AUGUSTUS	CDS	110434354	110434444	1	-	2	ID=g25956.t1.CDS3;Parent=g25956.t1;
OW569406.1_Cistogaster_globosa_genome_assembly,_chromosome:_4	AUGUSTUS	exon	110434354	110434444	.	-	.	ID=g25956.t1.exon3;Parent=g25956.t1;
OW569406.1_Cistogaster_globosa_genome_assembly,_chromosome:_4	AUGUSTUS	intron	110434445	110434502	1	-	.	ID=g25956.t1.intron3;Parent=g25956.t1;
OW569406.1_Cistogaster_globosa_genome_assembly,_chromosome:_4	AUGUSTUS	CDS	110434503	110434545	1	-	0	ID=g25956.t1.CDS4;Parent=g25956.t1;
OW569406.1_Cistogaster_globosa_genome_assembly,_chromosome:_4	AUGUSTUS	exon	110434503	110434545	.	-	.	ID=g25956.t1.exon4;Parent=g25956.t1;
OW569406.1_Cistogaster_globosa_genome_assembly,_chromosome:_4	AUGUSTUS	start_codon	110434543	110434545	.	-	0	ID=g25956.t1.start1;Parent=g25956.t1;
OW569406.1_Cistogaster_globosa_genome_assembly,_chromosome:_4	AUGUSTUS	gene	110434762	110441586	.	+	.	ID=g25957;
OW569406.1_Cistogaster_globosa_genome_assembly,_chromosome:_4	AUGUSTUS	mRNA	110434762	110441586	1	+	.	ID=g25957.t1;Parent=g25957;
OW569406.1_Cistogaster_globosa_genome_assembly,_chromosome:_4	AUGUSTUS	start_codon	110434762	110434764	.	+	0	ID=g25957.t1.start1;Parent=g25957.t1;
OW569406.1_Cistogaster_globosa_genome_assembly,_chromosome:_4	AUGUSTUS	CDS	110434762	110434799	1	+	0	ID=g25957.t1.CDS1;Parent=g25957.t1;
OW569406.1_Cistogaster_globosa_genome_assembly,_chromosome:_4	AUGUSTUS	exon	110434762	110434799	.	+	.	ID=g25957.t1.exon1;Parent=g25957.t1;
OW569406.1_Cistogaster_globosa_genome_assembly,_chromosome:_4	AUGUSTUS	intron	110434800	110436459	1	+	.	ID=g25957.t1.intron1;Parent=g25957.t1;
OW569406.1_Cistogaster_globosa_genome_assembly,_chromosome:_4	AUGUSTUS	CDS	110436460	110436568	1	+	1	ID=g25957.t1.CDS2;Parent=g25957.t1;
OW569406.1_Cistogaster_globosa_genome_assembly,_chromosome:_4	AUGUSTUS	exon	110436460	110436568	.	+	.	ID=g25957.t1.exon2;Parent=g25957.t1;
OW569406.1_Cistogaster_globosa_genome_assembly,_chromosome:_4	AUGUSTUS	intron	110436569	110437038	1	+	.	ID=g25957.t1.intron2;Parent=g25957.t1;
OW569406.1_Cistogaster_globosa_genome_assembly,_chromosome:_4	AUGUSTUS	CDS	110437039	110437206	1	+	0	ID=g25957.t1.CDS3;Parent=g25957.t1;
OW569406.1_Cistogaster_globosa_genome_assembly,_chromosome:_4	AUGUSTUS	exon	110437039	110437206	.	+	.	ID=g25957.t1.exon3;Parent=g25957.t1;
OW569406.1_Cistogaster_globosa_genome_assembly,_chromosome:_4	AUGUSTUS	intron	110437207	110437296	1	+	.	ID=g25957.t1.intron3;Parent=g25957.t1;
OW569406.1_Cistogaster_globosa_genome_assembly,_chromosome:_4	AUGUSTUS	CDS	110437297	110437500	1	+	0	ID=g25957.t1.CDS4;Parent=g25957.t1;
OW569406.1_Cistogaster_globosa_genome_assembly,_chromosome:_4	AUGUSTUS	exon	110437297	110437500	.	+	.	ID=g25957.t1.exon4;Parent=g25957.t1;
OW569406.1_Cistogaster_globosa_genome_assembly,_chromosome:_4	AUGUSTUS	intron	110437501	110437576	1	+	.	ID=g25957.t1.intron4;Parent=g25957.t1;
OW569406.1_Cistogaster_globosa_genome_assembly,_chromosome:_4	AUGUSTUS	CDS	110437577	110437696	1	+	0	ID=g25957.t1.CDS5;Parent=g25957.t1;
OW569406.1_Cistogaster_globosa_genome_assembly,_chromosome:_4	AUGUSTUS	exon	110437577	110437696	.	+	.	ID=g25957.t1.exon5;Parent=g25957.t1;
OW569406.1_Cistogaster_globosa_genome_assembly,_chromosome:_4	AUGUSTUS	intron	110437697	110439056	1	+	.	ID=g25957.t1.intron5;Parent=g25957.t1;
OW569406.1_Cistogaster_globosa_genome_assembly,_chromosome:_4	AUGUSTUS	CDS	110439057	110439173	1	+	0	ID=g25957.t1.CDS6;Parent=g25957.t1;
OW569406.1_Cistogaster_globosa_genome_assembly,_chromosome:_4	AUGUSTUS	exon	110439057	110439173	.	+	.	ID=g25957.t1.exon6;Parent=g25957.t1;
OW569406.1_Cistogaster_globosa_genome_assembly,_chromosome:_4	AUGUSTUS	intron	110439174	110439239	1	+	.	ID=g25957.t1.intron6;Parent=g25957.t1;
OW569406.1_Cistogaster_globosa_genome_assembly,_chromosome:_4	AUGUSTUS	CDS	110439240	110439740	1	+	0	ID=g25957.t1.CDS7;Parent=g25957.t1;
OW569406.1_Cistogaster_globosa_genome_assembly,_chromosome:_4	AUGUSTUS	exon	110439240	110439740	.	+	.	ID=g25957.t1.exon7;Parent=g25957.t1;
OW569406.1_Cistogaster_globosa_genome_assembly,_chromosome:_4	AUGUSTUS	intron	110439741	110439824	1	+	.	ID=g25957.t1.intron7;Parent=g25957.t1;
OW569406.1_Cistogaster_globosa_genome_assembly,_chromosome:_4	AUGUSTUS	CDS	110439825	110439952	1	+	0	ID=g25957.t1.CDS8;Parent=g25957.t1;
OW569406.1_Cistogaster_globosa_genome_assembly,_chromosome:_4	AUGUSTUS	exon	110439825	110439952	.	+	.	ID=g25957.t1.exon8;Parent=g25957.t1;
OW569406.1_Cistogaster_globosa_genome_assembly,_chromosome:_4	AUGUSTUS	intron	110439953	110440647	1	+	.	ID=g25957.t1.intron8;Parent=g25957.t1;
OW569406.1_Cistogaster_globosa_genome_assembly,_chromosome:_4	AUGUSTUS	CDS	110440648	110440779	1	+	1	ID=g25957.t1.CDS9;Parent=g25957.t1;
OW569406.1_Cistogaster_globosa_genome_assembly,_chromosome:_4	AUGUSTUS	exon	110440648	110440779	.	+	.	ID=g25957.t1.exon9;Parent=g25957.t1;
OW569406.1_Cistogaster_globosa_genome_assembly,_chromosome:_4	AUGUSTUS	intron	110440780	110441009	1	+	.	ID=g25957.t1.intron9;Parent=g25957.t1;
OW569406.1_Cistogaster_globosa_genome_assembly,_chromosome:_4	AUGUSTUS	CDS	110441010	110441162	1	+	1	ID=g25957.t1.CDS10;Parent=g25957.t1;
OW569406.1_Cistogaster_globosa_genome_assembly,_chromosome:_4	AUGUSTUS	exon	110441010	110441162	.	+	.	ID=g25957.t1.exon10;Parent=g25957.t1;
OW569406.1_Cistogaster_globosa_genome_assembly,_chromosome:_4	AUGUSTUS	intron	110441163	110441287	1	+	.	ID=g25957.t1.intron10;Parent=g25957.t1;
OW569406.1_Cistogaster_globosa_genome_assembly,_chromosome:_4	AUGUSTUS	CDS	110441288	110441456	1	+	1	ID=g25957.t1.CDS11;Parent=g25957.t1;
OW569406.1_Cistogaster_globosa_genome_assembly,_chromosome:_4	AUGUSTUS	exon	110441288	110441456	.	+	.	ID=g25957.t1.exon11;Parent=g25957.t1;
OW569406.1_Cistogaster_globosa_genome_assembly,_chromosome:_4	AUGUSTUS	intron	110441457	110441526	1	+	.	ID=g25957.t1.intron11;Parent=g25957.t1;
OW569406.1_Cistogaster_globosa_genome_assembly,_chromosome:_4	AUGUSTUS	CDS	110441527	110441586	1	+	0	ID=g25957.t1.CDS12;Parent=g25957.t1;
OW569406.1_Cistogaster_globosa_genome_assembly,_chromosome:_4	AUGUSTUS	exon	110441527	110441586	.	+	.	ID=g25957.t1.exon12;Parent=g25957.t1;
OW569406.1_Cistogaster_globosa_genome_assembly,_chromosome:_4	AUGUSTUS	stop_codon	110441584	110441586	.	+	0	ID=g25957.t1.stop1;Parent=g25957.t1;
OW569406.1_Cistogaster_globosa_genome_assembly,_chromosome:_4	AUGUSTUS	gene	110450773	110451600	.	-	.	ID=g25958;
OW569406.1_Cistogaster_globosa_genome_assembly,_chromosome:_4	AUGUSTUS	mRNA	110450773	110451600	1	-	.	ID=g25958.t1;Parent=g25958;
OW569406.1_Cistogaster_globosa_genome_assembly,_chromosome:_4	AUGUSTUS	stop_codon	110450773	110450775	.	-	0	ID=g25958.t1.stop1;Parent=g25958.t1;
OW569406.1_Cistogaster_globosa_genome_assembly,_chromosome:_4	AUGUSTUS	CDS	110450773	110451600	1	-	0	ID=g25958.t1.CDS1;Parent=g25958.t1;
OW569406.1_Cistogaster_globosa_genome_assembly,_chromosome:_4	AUGUSTUS	exon	110450773	110451600	.	-	.	ID=g25958.t1.exon1;Parent=g25958.t1;
OW569406.1_Cistogaster_globosa_genome_assembly,_chromosome:_4	AUGUSTUS	start_codon	110451598	110451600	.	-	0	ID=g25958.t1.start1;Parent=g25958.t1;
OW569406.1_Cistogaster_globosa_genome_assembly,_chromosome:_4	AUGUSTUS	gene	110454138	110455125	.	+	.	ID=g25959;
OW569406.1_Cistogaster_globosa_genome_assembly,_chromosome:_4	AUGUSTUS	mRNA	110454138	110455125	0.87	+	.	ID=g25959.t1;Parent=g25959;
OW569406.1_Cistogaster_globosa_genome_assembly,_chromosome:_4	AUGUSTUS	start_codon	110454138	110454140	.	+	0	ID=g25959.t1.start1;Parent=g25959.t1;
OW569406.1_Cistogaster_globosa_genome_assembly,_chromosome:_4	AUGUSTUS	CDS	110454138	110454228	0.96	+	0	ID=g25959.t1.CDS1;Parent=g25959.t1;
OW569406.1_Cistogaster_globosa_genome_assembly,_chromosome:_4	AUGUSTUS	exon	110454138	110454228	.	+	.	ID=g25959.t1.exon1;Parent=g25959.t1;
OW569406.1_Cistogaster_globosa_genome_assembly,_chromosome:_4	AUGUSTUS	intron	110454229	110454531	0.91	+	.	ID=g25959.t1.intron1;Parent=g25959.t1;
OW569406.1_Cistogaster_globosa_genome_assembly,_chromosome:_4	AUGUSTUS	CDS	110454532	110454655	0.95	+	2	ID=g25959.t1.CDS2;Parent=g25959.t1;
OW569406.1_Cistogaster_globosa_genome_assembly,_chromosome:_4	AUGUSTUS	exon	110454532	110454655	.	+	.	ID=g25959.t1.exon2;Parent=g25959.t1;
OW569406.1_Cistogaster_globosa_genome_assembly,_chromosome:_4	AUGUSTUS	intron	110454656	110455046	0.96	+	.	ID=g25959.t1.intron2;Parent=g25959.t1;
OW569406.1_Cistogaster_globosa_genome_assembly,_chromosome:_4	AUGUSTUS	CDS	110455047	110455125	0.96	+	1	ID=g25959.t1.CDS3;Parent=g25959.t1;
OW569406.1_Cistogaster_globosa_genome_assembly,_chromosome:_4	AUGUSTUS	exon	110455047	110455125	.	+	.	ID=g25959.t1.exon3;Parent=g25959.t1;
OW569406.1_Cistogaster_globosa_genome_assembly,_chromosome:_4	AUGUSTUS	stop_codon	110455123	110455125	.	+	0	ID=g25959.t1.stop1;Parent=g25959.t1;
OW569406.1_Cistogaster_globosa_genome_assembly,_chromosome:_4	AUGUSTUS	gene	110458763	110460830	.	-	.	ID=g25960;
OW569406.1_Cistogaster_globosa_genome_assembly,_chromosome:_4	AUGUSTUS	mRNA	110458763	110460830	1	-	.	ID=g25960.t1;Parent=g25960;
OW569406.1_Cistogaster_globosa_genome_assembly,_chromosome:_4	AUGUSTUS	stop_codon	110458763	110458765	.	-	0	ID=g25960.t1.stop1;Parent=g25960.t1;
OW569406.1_Cistogaster_globosa_genome_assembly,_chromosome:_4	AUGUSTUS	CDS	110458763	110458966	1	-	0	ID=g25960.t1.CDS1;Parent=g25960.t1;
OW569406.1_Cistogaster_globosa_genome_assembly,_chromosome:_4	AUGUSTUS	exon	110458763	110458966	.	-	.	ID=g25960.t1.exon1;Parent=g25960.t1;
OW569406.1_Cistogaster_globosa_genome_assembly,_chromosome:_4	AUGUSTUS	intron	110458967	110459045	1	-	.	ID=g25960.t1.intron1;Parent=g25960.t1;
OW569406.1_Cistogaster_globosa_genome_assembly,_chromosome:_4	AUGUSTUS	CDS	110459046	110459078	1	-	0	ID=g25960.t1.CDS2;Parent=g25960.t1;
OW569406.1_Cistogaster_globosa_genome_assembly,_chromosome:_4	AUGUSTUS	exon	110459046	110459078	.	-	.	ID=g25960.t1.exon2;Parent=g25960.t1;
OW569406.1_Cistogaster_globosa_genome_assembly,_chromosome:_4	AUGUSTUS	intron	110459079	110460752	1	-	.	ID=g25960.t1.intron2;Parent=g25960.t1;
OW569406.1_Cistogaster_globosa_genome_assembly,_chromosome:_4	AUGUSTUS	CDS	110460753	110460830	1	-	0	ID=g25960.t1.CDS3;Parent=g25960.t1;
OW569406.1_Cistogaster_globosa_genome_assembly,_chromosome:_4	AUGUSTUS	exon	110460753	110460830	.	-	.	ID=g25960.t1.exon3;Parent=g25960.t1;
OW569406.1_Cistogaster_globosa_genome_assembly,_chromosome:_4	AUGUSTUS	start_codon	110460828	110460830	.	-	0	ID=g25960.t1.start1;Parent=g25960.t1;
OW569406.1_Cistogaster_globosa_genome_assembly,_chromosome:_4	AUGUSTUS	gene	110463625	110463973	.	-	.	ID=g25961;
OW569406.1_Cistogaster_globosa_genome_assembly,_chromosome:_4	AUGUSTUS	mRNA	110463625	110463973	1	-	.	ID=g25961.t1;Parent=g25961;
OW569406.1_Cistogaster_globosa_genome_assembly,_chromosome:_4	AUGUSTUS	stop_codon	110463625	110463627	.	-	0	ID=g25961.t1.stop1;Parent=g25961.t1;
OW569406.1_Cistogaster_globosa_genome_assembly,_chromosome:_4	AUGUSTUS	CDS	110463625	110463828	1	-	0	ID=g25961.t1.CDS1;Parent=g25961.t1;
OW569406.1_Cistogaster_globosa_genome_assembly,_chromosome:_4	AUGUSTUS	exon	110463625	110463828	.	-	.	ID=g25961.t1.exon1;Parent=g25961.t1;
OW569406.1_Cistogaster_globosa_genome_assembly,_chromosome:_4	AUGUSTUS	intron	110463829	110463898	1	-	.	ID=g25961.t1.intron1;Parent=g25961.t1;
OW569406.1_Cistogaster_globosa_genome_assembly,_chromosome:_4	AUGUSTUS	CDS	110463899	110463973	1	-	0	ID=g25961.t1.CDS2;Parent=g25961.t1;
OW569406.1_Cistogaster_globosa_genome_assembly,_chromosome:_4	AUGUSTUS	exon	110463899	110463973	.	-	.	ID=g25961.t1.exon2;Parent=g25961.t1;
OW569406.1_Cistogaster_globosa_genome_assembly,_chromosome:_4	AUGUSTUS	start_codon	110463971	110463973	.	-	0	ID=g25961.t1.start1;Parent=g25961.t1;
OW569406.1_Cistogaster_globosa_genome_assembly,_chromosome:_4	AUGUSTUS	gene	110609239	110617581	.	+	.	ID=g25962;
OW569406.1_Cistogaster_globosa_genome_assembly,_chromosome:_4	AUGUSTUS	mRNA	110609239	110617581	1	+	.	ID=g25962.t1;Parent=g25962;
OW569406.1_Cistogaster_globosa_genome_assembly,_chromosome:_4	AUGUSTUS	start_codon	110609239	110609241	.	+	0	ID=g25962.t1.start1;Parent=g25962.t1;
OW569406.1_Cistogaster_globosa_genome_assembly,_chromosome:_4	AUGUSTUS	CDS	110609239	110611104	1	+	0	ID=g25962.t1.CDS1;Parent=g25962.t1;
OW569406.1_Cistogaster_globosa_genome_assembly,_chromosome:_4	AUGUSTUS	exon	110609239	110611104	.	+	.	ID=g25962.t1.exon1;Parent=g25962.t1;
OW569406.1_Cistogaster_globosa_genome_assembly,_chromosome:_4	AUGUSTUS	intron	110611105	110611251	1	+	.	ID=g25962.t1.intron1;Parent=g25962.t1;
OW569406.1_Cistogaster_globosa_genome_assembly,_chromosome:_4	AUGUSTUS	CDS	110611252	110611337	1	+	0	ID=g25962.t1.CDS2;Parent=g25962.t1;
OW569406.1_Cistogaster_globosa_genome_assembly,_chromosome:_4	AUGUSTUS	exon	110611252	110611337	.	+	.	ID=g25962.t1.exon2;Parent=g25962.t1;
OW569406.1_Cistogaster_globosa_genome_assembly,_chromosome:_4	AUGUSTUS	intron	110611338	110611401	1	+	.	ID=g25962.t1.intron2;Parent=g25962.t1;
OW569406.1_Cistogaster_globosa_genome_assembly,_chromosome:_4	AUGUSTUS	CDS	110611402	110611627	1	+	1	ID=g25962.t1.CDS3;Parent=g25962.t1;
OW569406.1_Cistogaster_globosa_genome_assembly,_chromosome:_4	AUGUSTUS	exon	110611402	110611627	.	+	.	ID=g25962.t1.exon3;Parent=g25962.t1;
OW569406.1_Cistogaster_globosa_genome_assembly,_chromosome:_4	AUGUSTUS	intron	110611628	110611689	1	+	.	ID=g25962.t1.intron3;Parent=g25962.t1;
OW569406.1_Cistogaster_globosa_genome_assembly,_chromosome:_4	AUGUSTUS	CDS	110611690	110612439	1	+	0	ID=g25962.t1.CDS4;Parent=g25962.t1;
OW569406.1_Cistogaster_globosa_genome_assembly,_chromosome:_4	AUGUSTUS	exon	110611690	110612439	.	+	.	ID=g25962.t1.exon4;Parent=g25962.t1;
OW569406.1_Cistogaster_globosa_genome_assembly,_chromosome:_4	AUGUSTUS	intron	110612440	110612525	1	+	.	ID=g25962.t1.intron4;Parent=g25962.t1;
OW569406.1_Cistogaster_globosa_genome_assembly,_chromosome:_4	AUGUSTUS	CDS	110612526	110612636	1	+	0	ID=g25962.t1.CDS5;Parent=g25962.t1;
OW569406.1_Cistogaster_globosa_genome_assembly,_chromosome:_4	AUGUSTUS	exon	110612526	110612636	.	+	.	ID=g25962.t1.exon5;Parent=g25962.t1;
OW569406.1_Cistogaster_globosa_genome_assembly,_chromosome:_4	AUGUSTUS	intron	110612637	110616804	1	+	.	ID=g25962.t1.intron5;Parent=g25962.t1;
OW569406.1_Cistogaster_globosa_genome_assembly,_chromosome:_4	AUGUSTUS	CDS	110616805	110617581	1	+	0	ID=g25962.t1.CDS6;Parent=g25962.t1;
OW569406.1_Cistogaster_globosa_genome_assembly,_chromosome:_4	AUGUSTUS	exon	110616805	110617581	.	+	.	ID=g25962.t1.exon6;Parent=g25962.t1;
OW569406.1_Cistogaster_globosa_genome_assembly,_chromosome:_4	AUGUSTUS	stop_codon	110617579	110617581	.	+	0	ID=g25962.t1.stop1;Parent=g25962.t1;
OW569406.1_Cistogaster_globosa_genome_assembly,_chromosome:_4	AUGUSTUS	gene	110622247	110635307	.	-	.	ID=g25963;
OW569406.1_Cistogaster_globosa_genome_assembly,_chromosome:_4	AUGUSTUS	mRNA	110622247	110635307	1	-	.	ID=g25963.t1;Parent=g25963;
OW569406.1_Cistogaster_globosa_genome_assembly,_chromosome:_4	AUGUSTUS	stop_codon	110622247	110622249	.	-	0	ID=g25963.t1.stop1;Parent=g25963.t1;
OW569406.1_Cistogaster_globosa_genome_assembly,_chromosome:_4	AUGUSTUS	CDS	110622247	110623143	1	-	0	ID=g25963.t1.CDS1;Parent=g25963.t1;
OW569406.1_Cistogaster_globosa_genome_assembly,_chromosome:_4	AUGUSTUS	exon	110622247	110623143	.	-	.	ID=g25963.t1.exon1;Parent=g25963.t1;
OW569406.1_Cistogaster_globosa_genome_assembly,_chromosome:_4	AUGUSTUS	intron	110623144	110623205	1	-	.	ID=g25963.t1.intron1;Parent=g25963.t1;
OW569406.1_Cistogaster_globosa_genome_assembly,_chromosome:_4	AUGUSTUS	CDS	110623206	110623395	1	-	1	ID=g25963.t1.CDS2;Parent=g25963.t1;
OW569406.1_Cistogaster_globosa_genome_assembly,_chromosome:_4	AUGUSTUS	exon	110623206	110623395	.	-	.	ID=g25963.t1.exon2;Parent=g25963.t1;
OW569406.1_Cistogaster_globosa_genome_assembly,_chromosome:_4	AUGUSTUS	intron	110623396	110626568	1	-	.	ID=g25963.t1.intron2;Parent=g25963.t1;
OW569406.1_Cistogaster_globosa_genome_assembly,_chromosome:_4	AUGUSTUS	CDS	110626569	110626780	1	-	0	ID=g25963.t1.CDS3;Parent=g25963.t1;
OW569406.1_Cistogaster_globosa_genome_assembly,_chromosome:_4	AUGUSTUS	exon	110626569	110626780	.	-	.	ID=g25963.t1.exon3;Parent=g25963.t1;
OW569406.1_Cistogaster_globosa_genome_assembly,_chromosome:_4	AUGUSTUS	intron	110626781	110626913	1	-	.	ID=g25963.t1.intron3;Parent=g25963.t1;
OW569406.1_Cistogaster_globosa_genome_assembly,_chromosome:_4	AUGUSTUS	CDS	110626914	110627136	1	-	1	ID=g25963.t1.CDS4;Parent=g25963.t1;
OW569406.1_Cistogaster_globosa_genome_assembly,_chromosome:_4	AUGUSTUS	exon	110626914	110627136	.	-	.	ID=g25963.t1.exon4;Parent=g25963.t1;
OW569406.1_Cistogaster_globosa_genome_assembly,_chromosome:_4	AUGUSTUS	intron	110627137	110627354	1	-	.	ID=g25963.t1.intron4;Parent=g25963.t1;
OW569406.1_Cistogaster_globosa_genome_assembly,_chromosome:_4	AUGUSTUS	CDS	110627355	110627622	1	-	2	ID=g25963.t1.CDS5;Parent=g25963.t1;
OW569406.1_Cistogaster_globosa_genome_assembly,_chromosome:_4	AUGUSTUS	exon	110627355	110627622	.	-	.	ID=g25963.t1.exon5;Parent=g25963.t1;
OW569406.1_Cistogaster_globosa_genome_assembly,_chromosome:_4	AUGUSTUS	intron	110627623	110633615	1	-	.	ID=g25963.t1.intron5;Parent=g25963.t1;
OW569406.1_Cistogaster_globosa_genome_assembly,_chromosome:_4	AUGUSTUS	CDS	110633616	110633820	1	-	0	ID=g25963.t1.CDS6;Parent=g25963.t1;
OW569406.1_Cistogaster_globosa_genome_assembly,_chromosome:_4	AUGUSTUS	exon	110633616	110633820	.	-	.	ID=g25963.t1.exon6;Parent=g25963.t1;
OW569406.1_Cistogaster_globosa_genome_assembly,_chromosome:_4	AUGUSTUS	intron	110633821	110634392	1	-	.	ID=g25963.t1.intron6;Parent=g25963.t1;
OW569406.1_Cistogaster_globosa_genome_assembly,_chromosome:_4	AUGUSTUS	CDS	110634393	110635307	1	-	0	ID=g25963.t1.CDS7;Parent=g25963.t1;
OW569406.1_Cistogaster_globosa_genome_assembly,_chromosome:_4	AUGUSTUS	exon	110634393	110635307	.	-	.	ID=g25963.t1.exon7;Parent=g25963.t1;
OW569406.1_Cistogaster_globosa_genome_assembly,_chromosome:_4	AUGUSTUS	start_codon	110635305	110635307	.	-	0	ID=g25963.t1.start1;Parent=g25963.t1;
OW569406.1_Cistogaster_globosa_genome_assembly,_chromosome:_4	AUGUSTUS	mRNA	110622247	110635307	1	-	.	ID=g25963.t2;Parent=g25963;
OW569406.1_Cistogaster_globosa_genome_assembly,_chromosome:_4	AUGUSTUS	stop_codon	110622247	110622249	.	-	0	ID=g25963.t2.stop1;Parent=g25963.t2;
OW569406.1_Cistogaster_globosa_genome_assembly,_chromosome:_4	AUGUSTUS	CDS	110622247	110623143	1	-	0	ID=g25963.t2.CDS1;Parent=g25963.t2;
OW569406.1_Cistogaster_globosa_genome_assembly,_chromosome:_4	AUGUSTUS	exon	110622247	110623143	.	-	.	ID=g25963.t2.exon1;Parent=g25963.t2;
OW569406.1_Cistogaster_globosa_genome_assembly,_chromosome:_4	AUGUSTUS	intron	110623144	110623205	1	-	.	ID=g25963.t2.intron1;Parent=g25963.t2;
OW569406.1_Cistogaster_globosa_genome_assembly,_chromosome:_4	AUGUSTUS	CDS	110623206	110623395	1	-	1	ID=g25963.t2.CDS2;Parent=g25963.t2;
OW569406.1_Cistogaster_globosa_genome_assembly,_chromosome:_4	AUGUSTUS	exon	110623206	110623395	.	-	.	ID=g25963.t2.exon2;Parent=g25963.t2;
OW569406.1_Cistogaster_globosa_genome_assembly,_chromosome:_4	AUGUSTUS	intron	110623396	110626568	1	-	.	ID=g25963.t2.intron2;Parent=g25963.t2;
OW569406.1_Cistogaster_globosa_genome_assembly,_chromosome:_4	AUGUSTUS	CDS	110626569	110626780	1	-	0	ID=g25963.t2.CDS3;Parent=g25963.t2;
OW569406.1_Cistogaster_globosa_genome_assembly,_chromosome:_4	AUGUSTUS	exon	110626569	110626780	.	-	.	ID=g25963.t2.exon3;Parent=g25963.t2;
OW569406.1_Cistogaster_globosa_genome_assembly,_chromosome:_4	AUGUSTUS	intron	110626781	110626892	1	-	.	ID=g25963.t2.intron3;Parent=g25963.t2;
OW569406.1_Cistogaster_globosa_genome_assembly,_chromosome:_4	AUGUSTUS	CDS	110626893	110627136	1	-	1	ID=g25963.t2.CDS4;Parent=g25963.t2;
OW569406.1_Cistogaster_globosa_genome_assembly,_chromosome:_4	AUGUSTUS	exon	110626893	110627136	.	-	.	ID=g25963.t2.exon4;Parent=g25963.t2;
OW569406.1_Cistogaster_globosa_genome_assembly,_chromosome:_4	AUGUSTUS	intron	110627137	110627354	1	-	.	ID=g25963.t2.intron4;Parent=g25963.t2;
OW569406.1_Cistogaster_globosa_genome_assembly,_chromosome:_4	AUGUSTUS	CDS	110627355	110627622	1	-	2	ID=g25963.t2.CDS5;Parent=g25963.t2;
OW569406.1_Cistogaster_globosa_genome_assembly,_chromosome:_4	AUGUSTUS	exon	110627355	110627622	.	-	.	ID=g25963.t2.exon5;Parent=g25963.t2;
OW569406.1_Cistogaster_globosa_genome_assembly,_chromosome:_4	AUGUSTUS	intron	110627623	110633615	1	-	.	ID=g25963.t2.intron5;Parent=g25963.t2;
OW569406.1_Cistogaster_globosa_genome_assembly,_chromosome:_4	AUGUSTUS	CDS	110633616	110633820	1	-	0	ID=g25963.t2.CDS6;Parent=g25963.t2;
OW569406.1_Cistogaster_globosa_genome_assembly,_chromosome:_4	AUGUSTUS	exon	110633616	110633820	.	-	.	ID=g25963.t2.exon6;Parent=g25963.t2;
OW569406.1_Cistogaster_globosa_genome_assembly,_chromosome:_4	AUGUSTUS	intron	110633821	110634392	1	-	.	ID=g25963.t2.intron6;Parent=g25963.t2;
OW569406.1_Cistogaster_globosa_genome_assembly,_chromosome:_4	AUGUSTUS	CDS	110634393	110635307	1	-	0	ID=g25963.t2.CDS7;Parent=g25963.t2;
OW569406.1_Cistogaster_globosa_genome_assembly,_chromosome:_4	AUGUSTUS	exon	110634393	110635307	.	-	.	ID=g25963.t2.exon7;Parent=g25963.t2;
OW569406.1_Cistogaster_globosa_genome_assembly,_chromosome:_4	AUGUSTUS	start_codon	110635305	110635307	.	-	0	ID=g25963.t2.start1;Parent=g25963.t2;
OW569406.1_Cistogaster_globosa_genome_assembly,_chromosome:_4	AUGUSTUS	gene	110652189	110653479	.	+	.	ID=g25964;
OW569406.1_Cistogaster_globosa_genome_assembly,_chromosome:_4	AUGUSTUS	mRNA	110652189	110653479	1	+	.	ID=g25964.t1;Parent=g25964;
OW569406.1_Cistogaster_globosa_genome_assembly,_chromosome:_4	AUGUSTUS	start_codon	110652189	110652191	.	+	0	ID=g25964.t1.start1;Parent=g25964.t1;
OW569406.1_Cistogaster_globosa_genome_assembly,_chromosome:_4	AUGUSTUS	CDS	110652189	110652249	1	+	0	ID=g25964.t1.CDS1;Parent=g25964.t1;
OW569406.1_Cistogaster_globosa_genome_assembly,_chromosome:_4	AUGUSTUS	exon	110652189	110652249	.	+	.	ID=g25964.t1.exon1;Parent=g25964.t1;
OW569406.1_Cistogaster_globosa_genome_assembly,_chromosome:_4	AUGUSTUS	intron	110652250	110652315	1	+	.	ID=g25964.t1.intron1;Parent=g25964.t1;
OW569406.1_Cistogaster_globosa_genome_assembly,_chromosome:_4	AUGUSTUS	CDS	110652316	110652506	1	+	2	ID=g25964.t1.CDS2;Parent=g25964.t1;
OW569406.1_Cistogaster_globosa_genome_assembly,_chromosome:_4	AUGUSTUS	exon	110652316	110652506	.	+	.	ID=g25964.t1.exon2;Parent=g25964.t1;
OW569406.1_Cistogaster_globosa_genome_assembly,_chromosome:_4	AUGUSTUS	intron	110652507	110652569	1	+	.	ID=g25964.t1.intron2;Parent=g25964.t1;
OW569406.1_Cistogaster_globosa_genome_assembly,_chromosome:_4	AUGUSTUS	CDS	110652570	110652644	1	+	0	ID=g25964.t1.CDS3;Parent=g25964.t1;
OW569406.1_Cistogaster_globosa_genome_assembly,_chromosome:_4	AUGUSTUS	exon	110652570	110652644	.	+	.	ID=g25964.t1.exon3;Parent=g25964.t1;
OW569406.1_Cistogaster_globosa_genome_assembly,_chromosome:_4	AUGUSTUS	intron	110652645	110652848	1	+	.	ID=g25964.t1.intron3;Parent=g25964.t1;
OW569406.1_Cistogaster_globosa_genome_assembly,_chromosome:_4	AUGUSTUS	CDS	110652849	110653148	1	+	0	ID=g25964.t1.CDS4;Parent=g25964.t1;
OW569406.1_Cistogaster_globosa_genome_assembly,_chromosome:_4	AUGUSTUS	exon	110652849	110653148	.	+	.	ID=g25964.t1.exon4;Parent=g25964.t1;
OW569406.1_Cistogaster_globosa_genome_assembly,_chromosome:_4	AUGUSTUS	intron	110653149	110653221	1	+	.	ID=g25964.t1.intron4;Parent=g25964.t1;
OW569406.1_Cistogaster_globosa_genome_assembly,_chromosome:_4	AUGUSTUS	CDS	110653222	110653479	1	+	0	ID=g25964.t1.CDS5;Parent=g25964.t1;
OW569406.1_Cistogaster_globosa_genome_assembly,_chromosome:_4	AUGUSTUS	exon	110653222	110653479	.	+	.	ID=g25964.t1.exon5;Parent=g25964.t1;
OW569406.1_Cistogaster_globosa_genome_assembly,_chromosome:_4	AUGUSTUS	stop_codon	110653477	110653479	.	+	0	ID=g25964.t1.stop1;Parent=g25964.t1;
OW569406.1_Cistogaster_globosa_genome_assembly,_chromosome:_4	AUGUSTUS	gene	110717997	110719028	.	+	.	ID=g25965;
OW569406.1_Cistogaster_globosa_genome_assembly,_chromosome:_4	AUGUSTUS	mRNA	110717997	110719028	0.63	+	.	ID=g25965.t1;Parent=g25965;
OW569406.1_Cistogaster_globosa_genome_assembly,_chromosome:_4	AUGUSTUS	start_codon	110717997	110717999	.	+	0	ID=g25965.t1.start1;Parent=g25965.t1;
OW569406.1_Cistogaster_globosa_genome_assembly,_chromosome:_4	AUGUSTUS	CDS	110717997	110719028	0.63	+	0	ID=g25965.t1.CDS1;Parent=g25965.t1;
OW569406.1_Cistogaster_globosa_genome_assembly,_chromosome:_4	AUGUSTUS	exon	110717997	110719028	.	+	.	ID=g25965.t1.exon1;Parent=g25965.t1;
OW569406.1_Cistogaster_globosa_genome_assembly,_chromosome:_4	AUGUSTUS	stop_codon	110719026	110719028	.	+	0	ID=g25965.t1.stop1;Parent=g25965.t1;
OW569406.1_Cistogaster_globosa_genome_assembly,_chromosome:_4	AUGUSTUS	gene	110758831	110772487	.	-	.	ID=g25966;
OW569406.1_Cistogaster_globosa_genome_assembly,_chromosome:_4	AUGUSTUS	mRNA	110758831	110759711	0.65	-	.	ID=g25966.t1;Parent=g25966;
OW569406.1_Cistogaster_globosa_genome_assembly,_chromosome:_4	AUGUSTUS	stop_codon	110758831	110758833	.	-	0	ID=g25966.t1.stop1;Parent=g25966.t1;
OW569406.1_Cistogaster_globosa_genome_assembly,_chromosome:_4	AUGUSTUS	CDS	110758831	110758894	1	-	1	ID=g25966.t1.CDS1;Parent=g25966.t1;
OW569406.1_Cistogaster_globosa_genome_assembly,_chromosome:_4	AUGUSTUS	exon	110758831	110758894	.	-	.	ID=g25966.t1.exon1;Parent=g25966.t1;
OW569406.1_Cistogaster_globosa_genome_assembly,_chromosome:_4	AUGUSTUS	intron	110758895	110759385	1	-	.	ID=g25966.t1.intron1;Parent=g25966.t1;
OW569406.1_Cistogaster_globosa_genome_assembly,_chromosome:_4	AUGUSTUS	CDS	110759386	110759605	1	-	2	ID=g25966.t1.CDS2;Parent=g25966.t1;
OW569406.1_Cistogaster_globosa_genome_assembly,_chromosome:_4	AUGUSTUS	exon	110759386	110759605	.	-	.	ID=g25966.t1.exon2;Parent=g25966.t1;
OW569406.1_Cistogaster_globosa_genome_assembly,_chromosome:_4	AUGUSTUS	intron	110759606	110759671	1	-	.	ID=g25966.t1.intron2;Parent=g25966.t1;
OW569406.1_Cistogaster_globosa_genome_assembly,_chromosome:_4	AUGUSTUS	CDS	110759672	110759711	0.65	-	0	ID=g25966.t1.CDS3;Parent=g25966.t1;
OW569406.1_Cistogaster_globosa_genome_assembly,_chromosome:_4	AUGUSTUS	exon	110759672	110759711	.	-	.	ID=g25966.t1.exon3;Parent=g25966.t1;
OW569406.1_Cistogaster_globosa_genome_assembly,_chromosome:_4	AUGUSTUS	start_codon	110759709	110759711	.	-	0	ID=g25966.t1.start1;Parent=g25966.t1;
OW569406.1_Cistogaster_globosa_genome_assembly,_chromosome:_4	AUGUSTUS	mRNA	110759382	110772487	0.46	-	.	ID=g25966.t2;Parent=g25966;
OW569406.1_Cistogaster_globosa_genome_assembly,_chromosome:_4	AUGUSTUS	stop_codon	110759382	110759384	.	-	0	ID=g25966.t2.stop1;Parent=g25966.t2;
OW569406.1_Cistogaster_globosa_genome_assembly,_chromosome:_4	AUGUSTUS	CDS	110759382	110759605	1	-	2	ID=g25966.t2.CDS1;Parent=g25966.t2;
OW569406.1_Cistogaster_globosa_genome_assembly,_chromosome:_4	AUGUSTUS	exon	110759382	110759605	.	-	.	ID=g25966.t2.exon1;Parent=g25966.t2;
OW569406.1_Cistogaster_globosa_genome_assembly,_chromosome:_4	AUGUSTUS	intron	110759606	110759671	1	-	.	ID=g25966.t2.intron1;Parent=g25966.t2;
OW569406.1_Cistogaster_globosa_genome_assembly,_chromosome:_4	AUGUSTUS	CDS	110759672	110759789	1	-	0	ID=g25966.t2.CDS2;Parent=g25966.t2;
OW569406.1_Cistogaster_globosa_genome_assembly,_chromosome:_4	AUGUSTUS	exon	110759672	110759789	.	-	.	ID=g25966.t2.exon2;Parent=g25966.t2;
OW569406.1_Cistogaster_globosa_genome_assembly,_chromosome:_4	AUGUSTUS	intron	110759790	110772433	0.46	-	.	ID=g25966.t2.intron2;Parent=g25966.t2;
OW569406.1_Cistogaster_globosa_genome_assembly,_chromosome:_4	AUGUSTUS	CDS	110772434	110772487	0.46	-	0	ID=g25966.t2.CDS3;Parent=g25966.t2;
OW569406.1_Cistogaster_globosa_genome_assembly,_chromosome:_4	AUGUSTUS	exon	110772434	110772487	.	-	.	ID=g25966.t2.exon3;Parent=g25966.t2;
OW569406.1_Cistogaster_globosa_genome_assembly,_chromosome:_4	AUGUSTUS	start_codon	110772485	110772487	.	-	0	ID=g25966.t2.start1;Parent=g25966.t2;
OW569406.1_Cistogaster_globosa_genome_assembly,_chromosome:_4	AUGUSTUS	gene	110794260	110796936	.	-	.	ID=g25967;
OW569406.1_Cistogaster_globosa_genome_assembly,_chromosome:_4	AUGUSTUS	mRNA	110794260	110796936	1	-	.	ID=g25967.t1;Parent=g25967;
OW569406.1_Cistogaster_globosa_genome_assembly,_chromosome:_4	AUGUSTUS	stop_codon	110794260	110794262	.	-	0	ID=g25967.t1.stop1;Parent=g25967.t1;
OW569406.1_Cistogaster_globosa_genome_assembly,_chromosome:_4	AUGUSTUS	CDS	110794260	110794477	1	-	2	ID=g25967.t1.CDS1;Parent=g25967.t1;
OW569406.1_Cistogaster_globosa_genome_assembly,_chromosome:_4	AUGUSTUS	exon	110794260	110794477	.	-	.	ID=g25967.t1.exon1;Parent=g25967.t1;
OW569406.1_Cistogaster_globosa_genome_assembly,_chromosome:_4	AUGUSTUS	intron	110794478	110794560	1	-	.	ID=g25967.t1.intron1;Parent=g25967.t1;
OW569406.1_Cistogaster_globosa_genome_assembly,_chromosome:_4	AUGUSTUS	CDS	110794561	110794684	1	-	0	ID=g25967.t1.CDS2;Parent=g25967.t1;
OW569406.1_Cistogaster_globosa_genome_assembly,_chromosome:_4	AUGUSTUS	exon	110794561	110794684	.	-	.	ID=g25967.t1.exon2;Parent=g25967.t1;
OW569406.1_Cistogaster_globosa_genome_assembly,_chromosome:_4	AUGUSTUS	intron	110794685	110796903	1	-	.	ID=g25967.t1.intron2;Parent=g25967.t1;
OW569406.1_Cistogaster_globosa_genome_assembly,_chromosome:_4	AUGUSTUS	CDS	110796904	110796936	1	-	0	ID=g25967.t1.CDS3;Parent=g25967.t1;
OW569406.1_Cistogaster_globosa_genome_assembly,_chromosome:_4	AUGUSTUS	exon	110796904	110796936	.	-	.	ID=g25967.t1.exon3;Parent=g25967.t1;
OW569406.1_Cistogaster_globosa_genome_assembly,_chromosome:_4	AUGUSTUS	start_codon	110796934	110796936	.	-	0	ID=g25967.t1.start1;Parent=g25967.t1;
OW569406.1_Cistogaster_globosa_genome_assembly,_chromosome:_4	AUGUSTUS	gene	110797826	110799064	.	+	.	ID=g25968;
OW569406.1_Cistogaster_globosa_genome_assembly,_chromosome:_4	AUGUSTUS	mRNA	110797826	110799064	1	+	.	ID=g25968.t1;Parent=g25968;
OW569406.1_Cistogaster_globosa_genome_assembly,_chromosome:_4	AUGUSTUS	start_codon	110797826	110797828	.	+	0	ID=g25968.t1.start1;Parent=g25968.t1;
OW569406.1_Cistogaster_globosa_genome_assembly,_chromosome:_4	AUGUSTUS	CDS	110797826	110799064	1	+	0	ID=g25968.t1.CDS1;Parent=g25968.t1;
OW569406.1_Cistogaster_globosa_genome_assembly,_chromosome:_4	AUGUSTUS	exon	110797826	110799064	.	+	.	ID=g25968.t1.exon1;Parent=g25968.t1;
OW569406.1_Cistogaster_globosa_genome_assembly,_chromosome:_4	AUGUSTUS	stop_codon	110799062	110799064	.	+	0	ID=g25968.t1.stop1;Parent=g25968.t1;
OW569406.1_Cistogaster_globosa_genome_assembly,_chromosome:_4	AUGUSTUS	gene	110799139	110801544	.	+	.	ID=g25969;
OW569406.1_Cistogaster_globosa_genome_assembly,_chromosome:_4	AUGUSTUS	mRNA	110799139	110801544	0.96	+	.	ID=g25969.t1;Parent=g25969;
OW569406.1_Cistogaster_globosa_genome_assembly,_chromosome:_4	AUGUSTUS	start_codon	110799139	110799141	.	+	0	ID=g25969.t1.start1;Parent=g25969.t1;
OW569406.1_Cistogaster_globosa_genome_assembly,_chromosome:_4	AUGUSTUS	CDS	110799139	110801544	0.96	+	0	ID=g25969.t1.CDS1;Parent=g25969.t1;
OW569406.1_Cistogaster_globosa_genome_assembly,_chromosome:_4	AUGUSTUS	exon	110799139	110801544	.	+	.	ID=g25969.t1.exon1;Parent=g25969.t1;
OW569406.1_Cistogaster_globosa_genome_assembly,_chromosome:_4	AUGUSTUS	stop_codon	110801542	110801544	.	+	0	ID=g25969.t1.stop1;Parent=g25969.t1;
OW569406.1_Cistogaster_globosa_genome_assembly,_chromosome:_4	AUGUSTUS	gene	110801718	110802275	.	+	.	ID=g25970;
OW569406.1_Cistogaster_globosa_genome_assembly,_chromosome:_4	AUGUSTUS	mRNA	110801718	110802275	0.88	+	.	ID=g25970.t1;Parent=g25970;
OW569406.1_Cistogaster_globosa_genome_assembly,_chromosome:_4	AUGUSTUS	start_codon	110801718	110801720	.	+	0	ID=g25970.t1.start1;Parent=g25970.t1;
OW569406.1_Cistogaster_globosa_genome_assembly,_chromosome:_4	AUGUSTUS	CDS	110801718	110802275	0.88	+	0	ID=g25970.t1.CDS1;Parent=g25970.t1;
OW569406.1_Cistogaster_globosa_genome_assembly,_chromosome:_4	AUGUSTUS	exon	110801718	110802275	.	+	.	ID=g25970.t1.exon1;Parent=g25970.t1;
OW569406.1_Cistogaster_globosa_genome_assembly,_chromosome:_4	AUGUSTUS	stop_codon	110802273	110802275	.	+	0	ID=g25970.t1.stop1;Parent=g25970.t1;
OW569406.1_Cistogaster_globosa_genome_assembly,_chromosome:_4	AUGUSTUS	gene	110816894	110822913	.	+	.	ID=g25971;
OW569406.1_Cistogaster_globosa_genome_assembly,_chromosome:_4	AUGUSTUS	mRNA	110816894	110822913	1	+	.	ID=g25971.t1;Parent=g25971;
OW569406.1_Cistogaster_globosa_genome_assembly,_chromosome:_4	AUGUSTUS	start_codon	110816894	110816896	.	+	0	ID=g25971.t1.start1;Parent=g25971.t1;
OW569406.1_Cistogaster_globosa_genome_assembly,_chromosome:_4	AUGUSTUS	CDS	110816894	110817028	1	+	0	ID=g25971.t1.CDS1;Parent=g25971.t1;
OW569406.1_Cistogaster_globosa_genome_assembly,_chromosome:_4	AUGUSTUS	exon	110816894	110817028	.	+	.	ID=g25971.t1.exon1;Parent=g25971.t1;
OW569406.1_Cistogaster_globosa_genome_assembly,_chromosome:_4	AUGUSTUS	intron	110817029	110822532	1	+	.	ID=g25971.t1.intron1;Parent=g25971.t1;
OW569406.1_Cistogaster_globosa_genome_assembly,_chromosome:_4	AUGUSTUS	CDS	110822533	110822612	1	+	0	ID=g25971.t1.CDS2;Parent=g25971.t1;
OW569406.1_Cistogaster_globosa_genome_assembly,_chromosome:_4	AUGUSTUS	exon	110822533	110822612	.	+	.	ID=g25971.t1.exon2;Parent=g25971.t1;
OW569406.1_Cistogaster_globosa_genome_assembly,_chromosome:_4	AUGUSTUS	intron	110822613	110822669	1	+	.	ID=g25971.t1.intron2;Parent=g25971.t1;
OW569406.1_Cistogaster_globosa_genome_assembly,_chromosome:_4	AUGUSTUS	CDS	110822670	110822913	1	+	1	ID=g25971.t1.CDS3;Parent=g25971.t1;
OW569406.1_Cistogaster_globosa_genome_assembly,_chromosome:_4	AUGUSTUS	exon	110822670	110822913	.	+	.	ID=g25971.t1.exon3;Parent=g25971.t1;
OW569406.1_Cistogaster_globosa_genome_assembly,_chromosome:_4	AUGUSTUS	stop_codon	110822911	110822913	.	+	0	ID=g25971.t1.stop1;Parent=g25971.t1;
OW569406.1_Cistogaster_globosa_genome_assembly,_chromosome:_4	AUGUSTUS	gene	110826098	110831226	.	+	.	ID=g25972;
OW569406.1_Cistogaster_globosa_genome_assembly,_chromosome:_4	AUGUSTUS	mRNA	110826098	110831226	1	+	.	ID=g25972.t1;Parent=g25972;
OW569406.1_Cistogaster_globosa_genome_assembly,_chromosome:_4	AUGUSTUS	start_codon	110826098	110826100	.	+	0	ID=g25972.t1.start1;Parent=g25972.t1;
OW569406.1_Cistogaster_globosa_genome_assembly,_chromosome:_4	AUGUSTUS	CDS	110826098	110826226	1	+	0	ID=g25972.t1.CDS1;Parent=g25972.t1;
OW569406.1_Cistogaster_globosa_genome_assembly,_chromosome:_4	AUGUSTUS	exon	110826098	110826226	.	+	.	ID=g25972.t1.exon1;Parent=g25972.t1;
OW569406.1_Cistogaster_globosa_genome_assembly,_chromosome:_4	AUGUSTUS	intron	110826227	110830819	1	+	.	ID=g25972.t1.intron1;Parent=g25972.t1;
OW569406.1_Cistogaster_globosa_genome_assembly,_chromosome:_4	AUGUSTUS	CDS	110830820	110830899	1	+	0	ID=g25972.t1.CDS2;Parent=g25972.t1;
OW569406.1_Cistogaster_globosa_genome_assembly,_chromosome:_4	AUGUSTUS	exon	110830820	110830899	.	+	.	ID=g25972.t1.exon2;Parent=g25972.t1;
OW569406.1_Cistogaster_globosa_genome_assembly,_chromosome:_4	AUGUSTUS	intron	110830900	110830982	1	+	.	ID=g25972.t1.intron2;Parent=g25972.t1;
OW569406.1_Cistogaster_globosa_genome_assembly,_chromosome:_4	AUGUSTUS	CDS	110830983	110831226	1	+	1	ID=g25972.t1.CDS3;Parent=g25972.t1;
OW569406.1_Cistogaster_globosa_genome_assembly,_chromosome:_4	AUGUSTUS	exon	110830983	110831226	.	+	.	ID=g25972.t1.exon3;Parent=g25972.t1;
OW569406.1_Cistogaster_globosa_genome_assembly,_chromosome:_4	AUGUSTUS	stop_codon	110831224	110831226	.	+	0	ID=g25972.t1.stop1;Parent=g25972.t1;
OW569406.1_Cistogaster_globosa_genome_assembly,_chromosome:_4	AUGUSTUS	gene	110841503	110845445	.	+	.	ID=g25973;
OW569406.1_Cistogaster_globosa_genome_assembly,_chromosome:_4	AUGUSTUS	mRNA	110841503	110845445	1	+	.	ID=g25973.t1;Parent=g25973;
OW569406.1_Cistogaster_globosa_genome_assembly,_chromosome:_4	AUGUSTUS	start_codon	110841503	110841505	.	+	0	ID=g25973.t1.start1;Parent=g25973.t1;
OW569406.1_Cistogaster_globosa_genome_assembly,_chromosome:_4	AUGUSTUS	CDS	110841503	110841618	1	+	0	ID=g25973.t1.CDS1;Parent=g25973.t1;
OW569406.1_Cistogaster_globosa_genome_assembly,_chromosome:_4	AUGUSTUS	exon	110841503	110841618	.	+	.	ID=g25973.t1.exon1;Parent=g25973.t1;
OW569406.1_Cistogaster_globosa_genome_assembly,_chromosome:_4	AUGUSTUS	intron	110841619	110841684	1	+	.	ID=g25973.t1.intron1;Parent=g25973.t1;
OW569406.1_Cistogaster_globosa_genome_assembly,_chromosome:_4	AUGUSTUS	CDS	110841685	110841791	1	+	1	ID=g25973.t1.CDS2;Parent=g25973.t1;
OW569406.1_Cistogaster_globosa_genome_assembly,_chromosome:_4	AUGUSTUS	exon	110841685	110841791	.	+	.	ID=g25973.t1.exon2;Parent=g25973.t1;
OW569406.1_Cistogaster_globosa_genome_assembly,_chromosome:_4	AUGUSTUS	intron	110841792	110843992	1	+	.	ID=g25973.t1.intron2;Parent=g25973.t1;
OW569406.1_Cistogaster_globosa_genome_assembly,_chromosome:_4	AUGUSTUS	CDS	110843993	110845031	1	+	2	ID=g25973.t1.CDS3;Parent=g25973.t1;
OW569406.1_Cistogaster_globosa_genome_assembly,_chromosome:_4	AUGUSTUS	exon	110843993	110845031	.	+	.	ID=g25973.t1.exon3;Parent=g25973.t1;
OW569406.1_Cistogaster_globosa_genome_assembly,_chromosome:_4	AUGUSTUS	intron	110845032	110845091	1	+	.	ID=g25973.t1.intron3;Parent=g25973.t1;
OW569406.1_Cistogaster_globosa_genome_assembly,_chromosome:_4	AUGUSTUS	CDS	110845092	110845279	1	+	1	ID=g25973.t1.CDS4;Parent=g25973.t1;
OW569406.1_Cistogaster_globosa_genome_assembly,_chromosome:_4	AUGUSTUS	exon	110845092	110845279	.	+	.	ID=g25973.t1.exon4;Parent=g25973.t1;
OW569406.1_Cistogaster_globosa_genome_assembly,_chromosome:_4	AUGUSTUS	intron	110845280	110845338	1	+	.	ID=g25973.t1.intron4;Parent=g25973.t1;
OW569406.1_Cistogaster_globosa_genome_assembly,_chromosome:_4	AUGUSTUS	CDS	110845339	110845445	1	+	2	ID=g25973.t1.CDS5;Parent=g25973.t1;
OW569406.1_Cistogaster_globosa_genome_assembly,_chromosome:_4	AUGUSTUS	exon	110845339	110845445	.	+	.	ID=g25973.t1.exon5;Parent=g25973.t1;
OW569406.1_Cistogaster_globosa_genome_assembly,_chromosome:_4	AUGUSTUS	stop_codon	110845443	110845445	.	+	0	ID=g25973.t1.stop1;Parent=g25973.t1;
OW569406.1_Cistogaster_globosa_genome_assembly,_chromosome:_4	AUGUSTUS	gene	110847416	110853399	.	-	.	ID=g25974;
OW569406.1_Cistogaster_globosa_genome_assembly,_chromosome:_4	AUGUSTUS	mRNA	110847416	110853399	1	-	.	ID=g25974.t1;Parent=g25974;
OW569406.1_Cistogaster_globosa_genome_assembly,_chromosome:_4	AUGUSTUS	stop_codon	110847416	110847418	.	-	0	ID=g25974.t1.stop1;Parent=g25974.t1;
OW569406.1_Cistogaster_globosa_genome_assembly,_chromosome:_4	AUGUSTUS	CDS	110847416	110847970	1	-	0	ID=g25974.t1.CDS1;Parent=g25974.t1;
OW569406.1_Cistogaster_globosa_genome_assembly,_chromosome:_4	AUGUSTUS	exon	110847416	110847970	.	-	.	ID=g25974.t1.exon1;Parent=g25974.t1;
OW569406.1_Cistogaster_globosa_genome_assembly,_chromosome:_4	AUGUSTUS	intron	110847971	110848176	1	-	.	ID=g25974.t1.intron1;Parent=g25974.t1;
OW569406.1_Cistogaster_globosa_genome_assembly,_chromosome:_4	AUGUSTUS	CDS	110848177	110848653	1	-	0	ID=g25974.t1.CDS2;Parent=g25974.t1;
OW569406.1_Cistogaster_globosa_genome_assembly,_chromosome:_4	AUGUSTUS	exon	110848177	110848653	.	-	.	ID=g25974.t1.exon2;Parent=g25974.t1;
OW569406.1_Cistogaster_globosa_genome_assembly,_chromosome:_4	AUGUSTUS	intron	110848654	110850737	1	-	.	ID=g25974.t1.intron2;Parent=g25974.t1;
OW569406.1_Cistogaster_globosa_genome_assembly,_chromosome:_4	AUGUSTUS	CDS	110850738	110851025	1	-	0	ID=g25974.t1.CDS3;Parent=g25974.t1;
OW569406.1_Cistogaster_globosa_genome_assembly,_chromosome:_4	AUGUSTUS	exon	110850738	110851025	.	-	.	ID=g25974.t1.exon3;Parent=g25974.t1;
OW569406.1_Cistogaster_globosa_genome_assembly,_chromosome:_4	AUGUSTUS	intron	110851026	110851092	1	-	.	ID=g25974.t1.intron3;Parent=g25974.t1;
OW569406.1_Cistogaster_globosa_genome_assembly,_chromosome:_4	AUGUSTUS	CDS	110851093	110851482	1	-	0	ID=g25974.t1.CDS4;Parent=g25974.t1;
OW569406.1_Cistogaster_globosa_genome_assembly,_chromosome:_4	AUGUSTUS	exon	110851093	110851482	.	-	.	ID=g25974.t1.exon4;Parent=g25974.t1;
OW569406.1_Cistogaster_globosa_genome_assembly,_chromosome:_4	AUGUSTUS	intron	110851483	110851673	1	-	.	ID=g25974.t1.intron4;Parent=g25974.t1;
OW569406.1_Cistogaster_globosa_genome_assembly,_chromosome:_4	AUGUSTUS	CDS	110851674	110852002	1	-	2	ID=g25974.t1.CDS5;Parent=g25974.t1;
OW569406.1_Cistogaster_globosa_genome_assembly,_chromosome:_4	AUGUSTUS	exon	110851674	110852002	.	-	.	ID=g25974.t1.exon5;Parent=g25974.t1;
OW569406.1_Cistogaster_globosa_genome_assembly,_chromosome:_4	AUGUSTUS	intron	110852003	110853293	1	-	.	ID=g25974.t1.intron5;Parent=g25974.t1;
OW569406.1_Cistogaster_globosa_genome_assembly,_chromosome:_4	AUGUSTUS	CDS	110853294	110853399	1	-	0	ID=g25974.t1.CDS6;Parent=g25974.t1;
OW569406.1_Cistogaster_globosa_genome_assembly,_chromosome:_4	AUGUSTUS	exon	110853294	110853399	.	-	.	ID=g25974.t1.exon6;Parent=g25974.t1;
OW569406.1_Cistogaster_globosa_genome_assembly,_chromosome:_4	AUGUSTUS	start_codon	110853397	110853399	.	-	0	ID=g25974.t1.start1;Parent=g25974.t1;
OW569406.1_Cistogaster_globosa_genome_assembly,_chromosome:_4	AUGUSTUS	gene	110855692	110858779	.	+	.	ID=g25975;
OW569406.1_Cistogaster_globosa_genome_assembly,_chromosome:_4	AUGUSTUS	mRNA	110855692	110858779	1	+	.	ID=g25975.t1;Parent=g25975;
OW569406.1_Cistogaster_globosa_genome_assembly,_chromosome:_4	AUGUSTUS	start_codon	110855692	110855694	.	+	0	ID=g25975.t1.start1;Parent=g25975.t1;
OW569406.1_Cistogaster_globosa_genome_assembly,_chromosome:_4	AUGUSTUS	CDS	110855692	110855842	1	+	0	ID=g25975.t1.CDS1;Parent=g25975.t1;
OW569406.1_Cistogaster_globosa_genome_assembly,_chromosome:_4	AUGUSTUS	exon	110855692	110855842	.	+	.	ID=g25975.t1.exon1;Parent=g25975.t1;
OW569406.1_Cistogaster_globosa_genome_assembly,_chromosome:_4	AUGUSTUS	intron	110855843	110856041	1	+	.	ID=g25975.t1.intron1;Parent=g25975.t1;
OW569406.1_Cistogaster_globosa_genome_assembly,_chromosome:_4	AUGUSTUS	CDS	110856042	110856274	1	+	2	ID=g25975.t1.CDS2;Parent=g25975.t1;
OW569406.1_Cistogaster_globosa_genome_assembly,_chromosome:_4	AUGUSTUS	exon	110856042	110856274	.	+	.	ID=g25975.t1.exon2;Parent=g25975.t1;
OW569406.1_Cistogaster_globosa_genome_assembly,_chromosome:_4	AUGUSTUS	intron	110856275	110856793	1	+	.	ID=g25975.t1.intron2;Parent=g25975.t1;
OW569406.1_Cistogaster_globosa_genome_assembly,_chromosome:_4	AUGUSTUS	CDS	110856794	110857051	1	+	0	ID=g25975.t1.CDS3;Parent=g25975.t1;
OW569406.1_Cistogaster_globosa_genome_assembly,_chromosome:_4	AUGUSTUS	exon	110856794	110857051	.	+	.	ID=g25975.t1.exon3;Parent=g25975.t1;
OW569406.1_Cistogaster_globosa_genome_assembly,_chromosome:_4	AUGUSTUS	intron	110857052	110857107	1	+	.	ID=g25975.t1.intron3;Parent=g25975.t1;
OW569406.1_Cistogaster_globosa_genome_assembly,_chromosome:_4	AUGUSTUS	CDS	110857108	110858140	1	+	0	ID=g25975.t1.CDS4;Parent=g25975.t1;
OW569406.1_Cistogaster_globosa_genome_assembly,_chromosome:_4	AUGUSTUS	exon	110857108	110858140	.	+	.	ID=g25975.t1.exon4;Parent=g25975.t1;
OW569406.1_Cistogaster_globosa_genome_assembly,_chromosome:_4	AUGUSTUS	intron	110858141	110858192	1	+	.	ID=g25975.t1.intron4;Parent=g25975.t1;
OW569406.1_Cistogaster_globosa_genome_assembly,_chromosome:_4	AUGUSTUS	CDS	110858193	110858385	1	+	2	ID=g25975.t1.CDS5;Parent=g25975.t1;
OW569406.1_Cistogaster_globosa_genome_assembly,_chromosome:_4	AUGUSTUS	exon	110858193	110858385	.	+	.	ID=g25975.t1.exon5;Parent=g25975.t1;
OW569406.1_Cistogaster_globosa_genome_assembly,_chromosome:_4	AUGUSTUS	intron	110858386	110858445	1	+	.	ID=g25975.t1.intron5;Parent=g25975.t1;
OW569406.1_Cistogaster_globosa_genome_assembly,_chromosome:_4	AUGUSTUS	CDS	110858446	110858779	1	+	1	ID=g25975.t1.CDS6;Parent=g25975.t1;
OW569406.1_Cistogaster_globosa_genome_assembly,_chromosome:_4	AUGUSTUS	exon	110858446	110858779	.	+	.	ID=g25975.t1.exon6;Parent=g25975.t1;
OW569406.1_Cistogaster_globosa_genome_assembly,_chromosome:_4	AUGUSTUS	stop_codon	110858777	110858779	.	+	0	ID=g25975.t1.stop1;Parent=g25975.t1;
OW569406.1_Cistogaster_globosa_genome_assembly,_chromosome:_4	AUGUSTUS	gene	110860785	110861320	.	-	.	ID=g25976;
OW569406.1_Cistogaster_globosa_genome_assembly,_chromosome:_4	AUGUSTUS	mRNA	110860785	110861320	1	-	.	ID=g25976.t1;Parent=g25976;
OW569406.1_Cistogaster_globosa_genome_assembly,_chromosome:_4	AUGUSTUS	stop_codon	110860785	110860787	.	-	0	ID=g25976.t1.stop1;Parent=g25976.t1;
OW569406.1_Cistogaster_globosa_genome_assembly,_chromosome:_4	AUGUSTUS	CDS	110860785	110861002	1	-	2	ID=g25976.t1.CDS1;Parent=g25976.t1;
OW569406.1_Cistogaster_globosa_genome_assembly,_chromosome:_4	AUGUSTUS	exon	110860785	110861002	.	-	.	ID=g25976.t1.exon1;Parent=g25976.t1;
OW569406.1_Cistogaster_globosa_genome_assembly,_chromosome:_4	AUGUSTUS	intron	110861003	110861187	1	-	.	ID=g25976.t1.intron1;Parent=g25976.t1;
OW569406.1_Cistogaster_globosa_genome_assembly,_chromosome:_4	AUGUSTUS	CDS	110861188	110861320	1	-	0	ID=g25976.t1.CDS2;Parent=g25976.t1;
OW569406.1_Cistogaster_globosa_genome_assembly,_chromosome:_4	AUGUSTUS	exon	110861188	110861320	.	-	.	ID=g25976.t1.exon2;Parent=g25976.t1;
OW569406.1_Cistogaster_globosa_genome_assembly,_chromosome:_4	AUGUSTUS	start_codon	110861318	110861320	.	-	0	ID=g25976.t1.start1;Parent=g25976.t1;
OW569406.1_Cistogaster_globosa_genome_assembly,_chromosome:_4	AUGUSTUS	gene	110863810	110864505	.	+	.	ID=g25977;
OW569406.1_Cistogaster_globosa_genome_assembly,_chromosome:_4	AUGUSTUS	mRNA	110863810	110864505	1	+	.	ID=g25977.t1;Parent=g25977;
OW569406.1_Cistogaster_globosa_genome_assembly,_chromosome:_4	AUGUSTUS	start_codon	110863810	110863812	.	+	0	ID=g25977.t1.start1;Parent=g25977.t1;
OW569406.1_Cistogaster_globosa_genome_assembly,_chromosome:_4	AUGUSTUS	CDS	110863810	110864505	1	+	0	ID=g25977.t1.CDS1;Parent=g25977.t1;
OW569406.1_Cistogaster_globosa_genome_assembly,_chromosome:_4	AUGUSTUS	exon	110863810	110864505	.	+	.	ID=g25977.t1.exon1;Parent=g25977.t1;
OW569406.1_Cistogaster_globosa_genome_assembly,_chromosome:_4	AUGUSTUS	stop_codon	110864503	110864505	.	+	0	ID=g25977.t1.stop1;Parent=g25977.t1;
OW569406.1_Cistogaster_globosa_genome_assembly,_chromosome:_4	AUGUSTUS	gene	110869035	110871989	.	-	.	ID=g25978;
OW569406.1_Cistogaster_globosa_genome_assembly,_chromosome:_4	AUGUSTUS	mRNA	110869035	110871989	1	-	.	ID=g25978.t1;Parent=g25978;
OW569406.1_Cistogaster_globosa_genome_assembly,_chromosome:_4	AUGUSTUS	stop_codon	110869035	110869037	.	-	0	ID=g25978.t1.stop1;Parent=g25978.t1;
OW569406.1_Cistogaster_globosa_genome_assembly,_chromosome:_4	AUGUSTUS	CDS	110869035	110869563	1	-	1	ID=g25978.t1.CDS1;Parent=g25978.t1;
OW569406.1_Cistogaster_globosa_genome_assembly,_chromosome:_4	AUGUSTUS	exon	110869035	110869563	.	-	.	ID=g25978.t1.exon1;Parent=g25978.t1;
OW569406.1_Cistogaster_globosa_genome_assembly,_chromosome:_4	AUGUSTUS	intron	110869564	110869629	1	-	.	ID=g25978.t1.intron1;Parent=g25978.t1;
OW569406.1_Cistogaster_globosa_genome_assembly,_chromosome:_4	AUGUSTUS	CDS	110869630	110869762	1	-	2	ID=g25978.t1.CDS2;Parent=g25978.t1;
OW569406.1_Cistogaster_globosa_genome_assembly,_chromosome:_4	AUGUSTUS	exon	110869630	110869762	.	-	.	ID=g25978.t1.exon2;Parent=g25978.t1;
OW569406.1_Cistogaster_globosa_genome_assembly,_chromosome:_4	AUGUSTUS	intron	110869763	110869834	1	-	.	ID=g25978.t1.intron2;Parent=g25978.t1;
OW569406.1_Cistogaster_globosa_genome_assembly,_chromosome:_4	AUGUSTUS	CDS	110869835	110869969	1	-	2	ID=g25978.t1.CDS3;Parent=g25978.t1;
OW569406.1_Cistogaster_globosa_genome_assembly,_chromosome:_4	AUGUSTUS	exon	110869835	110869969	.	-	.	ID=g25978.t1.exon3;Parent=g25978.t1;
OW569406.1_Cistogaster_globosa_genome_assembly,_chromosome:_4	AUGUSTUS	intron	110869970	110870030	1	-	.	ID=g25978.t1.intron3;Parent=g25978.t1;
OW569406.1_Cistogaster_globosa_genome_assembly,_chromosome:_4	AUGUSTUS	CDS	110870031	110870685	1	-	0	ID=g25978.t1.CDS4;Parent=g25978.t1;
OW569406.1_Cistogaster_globosa_genome_assembly,_chromosome:_4	AUGUSTUS	exon	110870031	110870685	.	-	.	ID=g25978.t1.exon4;Parent=g25978.t1;
OW569406.1_Cistogaster_globosa_genome_assembly,_chromosome:_4	AUGUSTUS	intron	110870686	110870976	1	-	.	ID=g25978.t1.intron4;Parent=g25978.t1;
OW569406.1_Cistogaster_globosa_genome_assembly,_chromosome:_4	AUGUSTUS	CDS	110870977	110871133	1	-	1	ID=g25978.t1.CDS5;Parent=g25978.t1;
OW569406.1_Cistogaster_globosa_genome_assembly,_chromosome:_4	AUGUSTUS	exon	110870977	110871133	.	-	.	ID=g25978.t1.exon5;Parent=g25978.t1;
OW569406.1_Cistogaster_globosa_genome_assembly,_chromosome:_4	AUGUSTUS	intron	110871134	110871198	1	-	.	ID=g25978.t1.intron5;Parent=g25978.t1;
OW569406.1_Cistogaster_globosa_genome_assembly,_chromosome:_4	AUGUSTUS	CDS	110871199	110871370	1	-	2	ID=g25978.t1.CDS6;Parent=g25978.t1;
OW569406.1_Cistogaster_globosa_genome_assembly,_chromosome:_4	AUGUSTUS	exon	110871199	110871370	.	-	.	ID=g25978.t1.exon6;Parent=g25978.t1;
OW569406.1_Cistogaster_globosa_genome_assembly,_chromosome:_4	AUGUSTUS	intron	110871371	110871441	1	-	.	ID=g25978.t1.intron6;Parent=g25978.t1;
OW569406.1_Cistogaster_globosa_genome_assembly,_chromosome:_4	AUGUSTUS	CDS	110871442	110871789	1	-	2	ID=g25978.t1.CDS7;Parent=g25978.t1;
OW569406.1_Cistogaster_globosa_genome_assembly,_chromosome:_4	AUGUSTUS	exon	110871442	110871789	.	-	.	ID=g25978.t1.exon7;Parent=g25978.t1;
OW569406.1_Cistogaster_globosa_genome_assembly,_chromosome:_4	AUGUSTUS	intron	110871790	110871850	1	-	.	ID=g25978.t1.intron7;Parent=g25978.t1;
OW569406.1_Cistogaster_globosa_genome_assembly,_chromosome:_4	AUGUSTUS	CDS	110871851	110871989	1	-	0	ID=g25978.t1.CDS8;Parent=g25978.t1;
OW569406.1_Cistogaster_globosa_genome_assembly,_chromosome:_4	AUGUSTUS	exon	110871851	110871989	.	-	.	ID=g25978.t1.exon8;Parent=g25978.t1;
OW569406.1_Cistogaster_globosa_genome_assembly,_chromosome:_4	AUGUSTUS	start_codon	110871987	110871989	.	-	0	ID=g25978.t1.start1;Parent=g25978.t1;
OW569406.1_Cistogaster_globosa_genome_assembly,_chromosome:_4	AUGUSTUS	gene	110878418	110889797	.	-	.	ID=g25979;
OW569406.1_Cistogaster_globosa_genome_assembly,_chromosome:_4	AUGUSTUS	mRNA	110878418	110889797	1	-	.	ID=g25979.t1;Parent=g25979;
OW569406.1_Cistogaster_globosa_genome_assembly,_chromosome:_4	AUGUSTUS	stop_codon	110878418	110878420	.	-	0	ID=g25979.t1.stop1;Parent=g25979.t1;
OW569406.1_Cistogaster_globosa_genome_assembly,_chromosome:_4	AUGUSTUS	CDS	110878418	110878513	1	-	0	ID=g25979.t1.CDS1;Parent=g25979.t1;
OW569406.1_Cistogaster_globosa_genome_assembly,_chromosome:_4	AUGUSTUS	exon	110878418	110878513	.	-	.	ID=g25979.t1.exon1;Parent=g25979.t1;
OW569406.1_Cistogaster_globosa_genome_assembly,_chromosome:_4	AUGUSTUS	intron	110878514	110878702	1	-	.	ID=g25979.t1.intron1;Parent=g25979.t1;
OW569406.1_Cistogaster_globosa_genome_assembly,_chromosome:_4	AUGUSTUS	CDS	110878703	110878842	1	-	2	ID=g25979.t1.CDS2;Parent=g25979.t1;
OW569406.1_Cistogaster_globosa_genome_assembly,_chromosome:_4	AUGUSTUS	exon	110878703	110878842	.	-	.	ID=g25979.t1.exon2;Parent=g25979.t1;
OW569406.1_Cistogaster_globosa_genome_assembly,_chromosome:_4	AUGUSTUS	intron	110878843	110878945	1	-	.	ID=g25979.t1.intron2;Parent=g25979.t1;
OW569406.1_Cistogaster_globosa_genome_assembly,_chromosome:_4	AUGUSTUS	CDS	110878946	110879075	1	-	0	ID=g25979.t1.CDS3;Parent=g25979.t1;
OW569406.1_Cistogaster_globosa_genome_assembly,_chromosome:_4	AUGUSTUS	exon	110878946	110879075	.	-	.	ID=g25979.t1.exon3;Parent=g25979.t1;
OW569406.1_Cistogaster_globosa_genome_assembly,_chromosome:_4	AUGUSTUS	intron	110879076	110879139	1	-	.	ID=g25979.t1.intron3;Parent=g25979.t1;
OW569406.1_Cistogaster_globosa_genome_assembly,_chromosome:_4	AUGUSTUS	CDS	110879140	110879280	1	-	0	ID=g25979.t1.CDS4;Parent=g25979.t1;
OW569406.1_Cistogaster_globosa_genome_assembly,_chromosome:_4	AUGUSTUS	exon	110879140	110879280	.	-	.	ID=g25979.t1.exon4;Parent=g25979.t1;
OW569406.1_Cistogaster_globosa_genome_assembly,_chromosome:_4	AUGUSTUS	intron	110879281	110879350	1	-	.	ID=g25979.t1.intron4;Parent=g25979.t1;
OW569406.1_Cistogaster_globosa_genome_assembly,_chromosome:_4	AUGUSTUS	CDS	110879351	110879479	1	-	0	ID=g25979.t1.CDS5;Parent=g25979.t1;
OW569406.1_Cistogaster_globosa_genome_assembly,_chromosome:_4	AUGUSTUS	exon	110879351	110879479	.	-	.	ID=g25979.t1.exon5;Parent=g25979.t1;
OW569406.1_Cistogaster_globosa_genome_assembly,_chromosome:_4	AUGUSTUS	intron	110879480	110882875	1	-	.	ID=g25979.t1.intron5;Parent=g25979.t1;
OW569406.1_Cistogaster_globosa_genome_assembly,_chromosome:_4	AUGUSTUS	CDS	110882876	110882971	1	-	0	ID=g25979.t1.CDS6;Parent=g25979.t1;
OW569406.1_Cistogaster_globosa_genome_assembly,_chromosome:_4	AUGUSTUS	exon	110882876	110882971	.	-	.	ID=g25979.t1.exon6;Parent=g25979.t1;
OW569406.1_Cistogaster_globosa_genome_assembly,_chromosome:_4	AUGUSTUS	intron	110882972	110889701	1	-	.	ID=g25979.t1.intron6;Parent=g25979.t1;
OW569406.1_Cistogaster_globosa_genome_assembly,_chromosome:_4	AUGUSTUS	CDS	110889702	110889797	1	-	0	ID=g25979.t1.CDS7;Parent=g25979.t1;
OW569406.1_Cistogaster_globosa_genome_assembly,_chromosome:_4	AUGUSTUS	exon	110889702	110889797	.	-	.	ID=g25979.t1.exon7;Parent=g25979.t1;
OW569406.1_Cistogaster_globosa_genome_assembly,_chromosome:_4	AUGUSTUS	start_codon	110889795	110889797	.	-	0	ID=g25979.t1.start1;Parent=g25979.t1;
OW569406.1_Cistogaster_globosa_genome_assembly,_chromosome:_4	AUGUSTUS	gene	110890773	110891808	.	+	.	ID=g25980;
OW569406.1_Cistogaster_globosa_genome_assembly,_chromosome:_4	AUGUSTUS	mRNA	110890773	110891808	0.41	+	.	ID=g25980.t1;Parent=g25980;
OW569406.1_Cistogaster_globosa_genome_assembly,_chromosome:_4	AUGUSTUS	start_codon	110890773	110890775	.	+	0	ID=g25980.t1.start1;Parent=g25980.t1;
OW569406.1_Cistogaster_globosa_genome_assembly,_chromosome:_4	AUGUSTUS	CDS	110890773	110891396	0.57	+	0	ID=g25980.t1.CDS1;Parent=g25980.t1;
OW569406.1_Cistogaster_globosa_genome_assembly,_chromosome:_4	AUGUSTUS	exon	110890773	110891396	.	+	.	ID=g25980.t1.exon1;Parent=g25980.t1;
OW569406.1_Cistogaster_globosa_genome_assembly,_chromosome:_4	AUGUSTUS	intron	110891397	110891451	0.41	+	.	ID=g25980.t1.intron1;Parent=g25980.t1;
OW569406.1_Cistogaster_globosa_genome_assembly,_chromosome:_4	AUGUSTUS	CDS	110891452	110891808	0.46	+	0	ID=g25980.t1.CDS2;Parent=g25980.t1;
OW569406.1_Cistogaster_globosa_genome_assembly,_chromosome:_4	AUGUSTUS	exon	110891452	110891808	.	+	.	ID=g25980.t1.exon2;Parent=g25980.t1;
OW569406.1_Cistogaster_globosa_genome_assembly,_chromosome:_4	AUGUSTUS	stop_codon	110891806	110891808	.	+	0	ID=g25980.t1.stop1;Parent=g25980.t1;
OW569406.1_Cistogaster_globosa_genome_assembly,_chromosome:_4	AUGUSTUS	gene	110893305	110897132	.	-	.	ID=g25981;
OW569406.1_Cistogaster_globosa_genome_assembly,_chromosome:_4	AUGUSTUS	mRNA	110893305	110897132	1	-	.	ID=g25981.t1;Parent=g25981;
OW569406.1_Cistogaster_globosa_genome_assembly,_chromosome:_4	AUGUSTUS	stop_codon	110893305	110893307	.	-	0	ID=g25981.t1.stop1;Parent=g25981.t1;
OW569406.1_Cistogaster_globosa_genome_assembly,_chromosome:_4	AUGUSTUS	CDS	110893305	110893853	1	-	0	ID=g25981.t1.CDS1;Parent=g25981.t1;
OW569406.1_Cistogaster_globosa_genome_assembly,_chromosome:_4	AUGUSTUS	exon	110893305	110893853	.	-	.	ID=g25981.t1.exon1;Parent=g25981.t1;
OW569406.1_Cistogaster_globosa_genome_assembly,_chromosome:_4	AUGUSTUS	intron	110893854	110897024	1	-	.	ID=g25981.t1.intron1;Parent=g25981.t1;
OW569406.1_Cistogaster_globosa_genome_assembly,_chromosome:_4	AUGUSTUS	CDS	110897025	110897132	1	-	0	ID=g25981.t1.CDS2;Parent=g25981.t1;
OW569406.1_Cistogaster_globosa_genome_assembly,_chromosome:_4	AUGUSTUS	exon	110897025	110897132	.	-	.	ID=g25981.t1.exon2;Parent=g25981.t1;
OW569406.1_Cistogaster_globosa_genome_assembly,_chromosome:_4	AUGUSTUS	start_codon	110897130	110897132	.	-	0	ID=g25981.t1.start1;Parent=g25981.t1;
OW569406.1_Cistogaster_globosa_genome_assembly,_chromosome:_4	AUGUSTUS	gene	110898710	110900196	.	+	.	ID=g25982;
OW569406.1_Cistogaster_globosa_genome_assembly,_chromosome:_4	AUGUSTUS	mRNA	110898710	110900196	1	+	.	ID=g25982.t1;Parent=g25982;
OW569406.1_Cistogaster_globosa_genome_assembly,_chromosome:_4	AUGUSTUS	start_codon	110898710	110898712	.	+	0	ID=g25982.t1.start1;Parent=g25982.t1;
OW569406.1_Cistogaster_globosa_genome_assembly,_chromosome:_4	AUGUSTUS	CDS	110898710	110898784	1	+	0	ID=g25982.t1.CDS1;Parent=g25982.t1;
OW569406.1_Cistogaster_globosa_genome_assembly,_chromosome:_4	AUGUSTUS	exon	110898710	110898784	.	+	.	ID=g25982.t1.exon1;Parent=g25982.t1;
OW569406.1_Cistogaster_globosa_genome_assembly,_chromosome:_4	AUGUSTUS	intron	110898785	110898852	1	+	.	ID=g25982.t1.intron1;Parent=g25982.t1;
OW569406.1_Cistogaster_globosa_genome_assembly,_chromosome:_4	AUGUSTUS	CDS	110898853	110900196	1	+	0	ID=g25982.t1.CDS2;Parent=g25982.t1;
OW569406.1_Cistogaster_globosa_genome_assembly,_chromosome:_4	AUGUSTUS	exon	110898853	110900196	.	+	.	ID=g25982.t1.exon2;Parent=g25982.t1;
OW569406.1_Cistogaster_globosa_genome_assembly,_chromosome:_4	AUGUSTUS	stop_codon	110900194	110900196	.	+	0	ID=g25982.t1.stop1;Parent=g25982.t1;
OW569406.1_Cistogaster_globosa_genome_assembly,_chromosome:_4	AUGUSTUS	gene	110900296	110901490	.	-	.	ID=g25983;
OW569406.1_Cistogaster_globosa_genome_assembly,_chromosome:_4	AUGUSTUS	mRNA	110900296	110901340	1	-	.	ID=g25983.t1;Parent=g25983;
OW569406.1_Cistogaster_globosa_genome_assembly,_chromosome:_4	AUGUSTUS	stop_codon	110900296	110900298	.	-	0	ID=g25983.t1.stop1;Parent=g25983.t1;
OW569406.1_Cistogaster_globosa_genome_assembly,_chromosome:_4	AUGUSTUS	CDS	110900296	110900518	1	-	1	ID=g25983.t1.CDS1;Parent=g25983.t1;
OW569406.1_Cistogaster_globosa_genome_assembly,_chromosome:_4	AUGUSTUS	exon	110900296	110900518	.	-	.	ID=g25983.t1.exon1;Parent=g25983.t1;
OW569406.1_Cistogaster_globosa_genome_assembly,_chromosome:_4	AUGUSTUS	intron	110900519	110900876	1	-	.	ID=g25983.t1.intron1;Parent=g25983.t1;
OW569406.1_Cistogaster_globosa_genome_assembly,_chromosome:_4	AUGUSTUS	CDS	110900877	110901340	1	-	0	ID=g25983.t1.CDS2;Parent=g25983.t1;
OW569406.1_Cistogaster_globosa_genome_assembly,_chromosome:_4	AUGUSTUS	exon	110900877	110901340	.	-	.	ID=g25983.t1.exon2;Parent=g25983.t1;
OW569406.1_Cistogaster_globosa_genome_assembly,_chromosome:_4	AUGUSTUS	start_codon	110901338	110901340	.	-	0	ID=g25983.t1.start1;Parent=g25983.t1;
OW569406.1_Cistogaster_globosa_genome_assembly,_chromosome:_4	GeneMark.hmm3	mRNA	110900296	110901490	.	-	.	ID=g25983.t2;Parent=g25983;
OW569406.1_Cistogaster_globosa_genome_assembly,_chromosome:_4	GeneMark.hmm3	stop_codon	110900296	110900298	.	-	0	ID=g25983.t2.stop1;Parent=g25983.t2;
OW569406.1_Cistogaster_globosa_genome_assembly,_chromosome:_4	GeneMark.hmm3	CDS	110900296	110900518	.	-	1	ID=g25983.t2.CDS1;Parent=g25983.t2;
OW569406.1_Cistogaster_globosa_genome_assembly,_chromosome:_4	GeneMark.hmm3	exon	110900296	110900518	0	-	.	ID=g25983.t2.exon1;Parent=g25983.t2;
OW569406.1_Cistogaster_globosa_genome_assembly,_chromosome:_4	GeneMark.hmm3	intron	110900519	110900876	.	-	0	ID=g25983.t2.intron1;Parent=g25983.t2;
OW569406.1_Cistogaster_globosa_genome_assembly,_chromosome:_4	GeneMark.hmm3	CDS	110900877	110901373	.	-	0	ID=g25983.t2.CDS2;Parent=g25983.t2;
OW569406.1_Cistogaster_globosa_genome_assembly,_chromosome:_4	GeneMark.hmm3	exon	110900877	110901373	0	-	.	ID=g25983.t2.exon2;Parent=g25983.t2;
OW569406.1_Cistogaster_globosa_genome_assembly,_chromosome:_4	GeneMark.hmm3	intron	110901374	110901424	.	-	0	ID=g25983.t2.intron2;Parent=g25983.t2;
OW569406.1_Cistogaster_globosa_genome_assembly,_chromosome:_4	GeneMark.hmm3	CDS	110901425	110901490	.	-	0	ID=g25983.t2.CDS3;Parent=g25983.t2;
OW569406.1_Cistogaster_globosa_genome_assembly,_chromosome:_4	GeneMark.hmm3	exon	110901425	110901490	0	-	.	ID=g25983.t2.exon3;Parent=g25983.t2;
OW569406.1_Cistogaster_globosa_genome_assembly,_chromosome:_4	GeneMark.hmm3	start_codon	110901488	110901490	.	-	0	ID=g25983.t2.start1;Parent=g25983.t2;
OW569406.1_Cistogaster_globosa_genome_assembly,_chromosome:_4	AUGUSTUS	gene	110903708	110904227	.	+	.	ID=g25984;
OW569406.1_Cistogaster_globosa_genome_assembly,_chromosome:_4	AUGUSTUS	mRNA	110903708	110904227	1	+	.	ID=g25984.t1;Parent=g25984;
OW569406.1_Cistogaster_globosa_genome_assembly,_chromosome:_4	AUGUSTUS	start_codon	110903708	110903710	.	+	0	ID=g25984.t1.start1;Parent=g25984.t1;
OW569406.1_Cistogaster_globosa_genome_assembly,_chromosome:_4	AUGUSTUS	CDS	110903708	110903785	1	+	0	ID=g25984.t1.CDS1;Parent=g25984.t1;
OW569406.1_Cistogaster_globosa_genome_assembly,_chromosome:_4	AUGUSTUS	exon	110903708	110903785	.	+	.	ID=g25984.t1.exon1;Parent=g25984.t1;
OW569406.1_Cistogaster_globosa_genome_assembly,_chromosome:_4	AUGUSTUS	intron	110903786	110903854	1	+	.	ID=g25984.t1.intron1;Parent=g25984.t1;
OW569406.1_Cistogaster_globosa_genome_assembly,_chromosome:_4	AUGUSTUS	CDS	110903855	110903882	1	+	0	ID=g25984.t1.CDS2;Parent=g25984.t1;
OW569406.1_Cistogaster_globosa_genome_assembly,_chromosome:_4	AUGUSTUS	exon	110903855	110903882	.	+	.	ID=g25984.t1.exon2;Parent=g25984.t1;
OW569406.1_Cistogaster_globosa_genome_assembly,_chromosome:_4	AUGUSTUS	intron	110903883	110904006	1	+	.	ID=g25984.t1.intron2;Parent=g25984.t1;
OW569406.1_Cistogaster_globosa_genome_assembly,_chromosome:_4	AUGUSTUS	CDS	110904007	110904227	1	+	2	ID=g25984.t1.CDS3;Parent=g25984.t1;
OW569406.1_Cistogaster_globosa_genome_assembly,_chromosome:_4	AUGUSTUS	exon	110904007	110904227	.	+	.	ID=g25984.t1.exon3;Parent=g25984.t1;
OW569406.1_Cistogaster_globosa_genome_assembly,_chromosome:_4	AUGUSTUS	stop_codon	110904225	110904227	.	+	0	ID=g25984.t1.stop1;Parent=g25984.t1;
OW569406.1_Cistogaster_globosa_genome_assembly,_chromosome:_4	AUGUSTUS	gene	110911141	110915247	.	-	.	ID=g25985;
OW569406.1_Cistogaster_globosa_genome_assembly,_chromosome:_4	AUGUSTUS	mRNA	110911141	110915247	1	-	.	ID=g25985.t1;Parent=g25985;
OW569406.1_Cistogaster_globosa_genome_assembly,_chromosome:_4	AUGUSTUS	stop_codon	110911141	110911143	.	-	0	ID=g25985.t1.stop1;Parent=g25985.t1;
OW569406.1_Cistogaster_globosa_genome_assembly,_chromosome:_4	AUGUSTUS	CDS	110911141	110914671	1	-	0	ID=g25985.t1.CDS1;Parent=g25985.t1;
OW569406.1_Cistogaster_globosa_genome_assembly,_chromosome:_4	AUGUSTUS	exon	110911141	110914671	.	-	.	ID=g25985.t1.exon1;Parent=g25985.t1;
OW569406.1_Cistogaster_globosa_genome_assembly,_chromosome:_4	AUGUSTUS	intron	110914672	110914728	1	-	.	ID=g25985.t1.intron1;Parent=g25985.t1;
OW569406.1_Cistogaster_globosa_genome_assembly,_chromosome:_4	AUGUSTUS	CDS	110914729	110915247	1	-	0	ID=g25985.t1.CDS2;Parent=g25985.t1;
OW569406.1_Cistogaster_globosa_genome_assembly,_chromosome:_4	AUGUSTUS	exon	110914729	110915247	.	-	.	ID=g25985.t1.exon2;Parent=g25985.t1;
OW569406.1_Cistogaster_globosa_genome_assembly,_chromosome:_4	AUGUSTUS	start_codon	110915245	110915247	.	-	0	ID=g25985.t1.start1;Parent=g25985.t1;
OW569406.1_Cistogaster_globosa_genome_assembly,_chromosome:_4	AUGUSTUS	gene	110921169	110921657	.	+	.	ID=g25986;
OW569406.1_Cistogaster_globosa_genome_assembly,_chromosome:_4	AUGUSTUS	mRNA	110921169	110921657	1	+	.	ID=g25986.t1;Parent=g25986;
OW569406.1_Cistogaster_globosa_genome_assembly,_chromosome:_4	AUGUSTUS	start_codon	110921169	110921171	.	+	0	ID=g25986.t1.start1;Parent=g25986.t1;
OW569406.1_Cistogaster_globosa_genome_assembly,_chromosome:_4	AUGUSTUS	CDS	110921169	110921657	1	+	0	ID=g25986.t1.CDS1;Parent=g25986.t1;
OW569406.1_Cistogaster_globosa_genome_assembly,_chromosome:_4	AUGUSTUS	exon	110921169	110921657	.	+	.	ID=g25986.t1.exon1;Parent=g25986.t1;
OW569406.1_Cistogaster_globosa_genome_assembly,_chromosome:_4	AUGUSTUS	stop_codon	110921655	110921657	.	+	0	ID=g25986.t1.stop1;Parent=g25986.t1;
OW569406.1_Cistogaster_globosa_genome_assembly,_chromosome:_4	AUGUSTUS	gene	111042293	111046624	.	-	.	ID=g25987;
OW569406.1_Cistogaster_globosa_genome_assembly,_chromosome:_4	AUGUSTUS	mRNA	111042293	111046624	1	-	.	ID=g25987.t1;Parent=g25987;
OW569406.1_Cistogaster_globosa_genome_assembly,_chromosome:_4	AUGUSTUS	stop_codon	111042293	111042295	.	-	0	ID=g25987.t1.stop1;Parent=g25987.t1;
OW569406.1_Cistogaster_globosa_genome_assembly,_chromosome:_4	AUGUSTUS	CDS	111042293	111042734	1	-	1	ID=g25987.t1.CDS1;Parent=g25987.t1;
OW569406.1_Cistogaster_globosa_genome_assembly,_chromosome:_4	AUGUSTUS	exon	111042293	111042734	.	-	.	ID=g25987.t1.exon1;Parent=g25987.t1;
OW569406.1_Cistogaster_globosa_genome_assembly,_chromosome:_4	AUGUSTUS	intron	111042735	111042802	1	-	.	ID=g25987.t1.intron1;Parent=g25987.t1;
OW569406.1_Cistogaster_globosa_genome_assembly,_chromosome:_4	AUGUSTUS	CDS	111042803	111043120	1	-	1	ID=g25987.t1.CDS2;Parent=g25987.t1;
OW569406.1_Cistogaster_globosa_genome_assembly,_chromosome:_4	AUGUSTUS	exon	111042803	111043120	.	-	.	ID=g25987.t1.exon2;Parent=g25987.t1;
OW569406.1_Cistogaster_globosa_genome_assembly,_chromosome:_4	AUGUSTUS	intron	111043121	111043231	1	-	.	ID=g25987.t1.intron2;Parent=g25987.t1;
OW569406.1_Cistogaster_globosa_genome_assembly,_chromosome:_4	AUGUSTUS	CDS	111043232	111043412	1	-	2	ID=g25987.t1.CDS3;Parent=g25987.t1;
OW569406.1_Cistogaster_globosa_genome_assembly,_chromosome:_4	AUGUSTUS	exon	111043232	111043412	.	-	.	ID=g25987.t1.exon3;Parent=g25987.t1;
OW569406.1_Cistogaster_globosa_genome_assembly,_chromosome:_4	AUGUSTUS	intron	111043413	111046434	1	-	.	ID=g25987.t1.intron3;Parent=g25987.t1;
OW569406.1_Cistogaster_globosa_genome_assembly,_chromosome:_4	AUGUSTUS	CDS	111046435	111046624	1	-	0	ID=g25987.t1.CDS4;Parent=g25987.t1;
OW569406.1_Cistogaster_globosa_genome_assembly,_chromosome:_4	AUGUSTUS	exon	111046435	111046624	.	-	.	ID=g25987.t1.exon4;Parent=g25987.t1;
OW569406.1_Cistogaster_globosa_genome_assembly,_chromosome:_4	AUGUSTUS	start_codon	111046622	111046624	.	-	0	ID=g25987.t1.start1;Parent=g25987.t1;
OW569406.1_Cistogaster_globosa_genome_assembly,_chromosome:_4	AUGUSTUS	gene	111212751	111213116	.	+	.	ID=g25988;
OW569406.1_Cistogaster_globosa_genome_assembly,_chromosome:_4	AUGUSTUS	mRNA	111212751	111213116	0.96	+	.	ID=g25988.t1;Parent=g25988;
OW569406.1_Cistogaster_globosa_genome_assembly,_chromosome:_4	AUGUSTUS	start_codon	111212751	111212753	.	+	0	ID=g25988.t1.start1;Parent=g25988.t1;
OW569406.1_Cistogaster_globosa_genome_assembly,_chromosome:_4	AUGUSTUS	CDS	111212751	111213116	0.96	+	0	ID=g25988.t1.CDS1;Parent=g25988.t1;
OW569406.1_Cistogaster_globosa_genome_assembly,_chromosome:_4	AUGUSTUS	exon	111212751	111213116	.	+	.	ID=g25988.t1.exon1;Parent=g25988.t1;
OW569406.1_Cistogaster_globosa_genome_assembly,_chromosome:_4	AUGUSTUS	stop_codon	111213114	111213116	.	+	0	ID=g25988.t1.stop1;Parent=g25988.t1;
OW569406.1_Cistogaster_globosa_genome_assembly,_chromosome:_4	AUGUSTUS	gene	111227973	111233430	.	+	.	ID=g25989;
OW569406.1_Cistogaster_globosa_genome_assembly,_chromosome:_4	AUGUSTUS	mRNA	111227973	111233430	1	+	.	ID=g25989.t1;Parent=g25989;
OW569406.1_Cistogaster_globosa_genome_assembly,_chromosome:_4	AUGUSTUS	start_codon	111227973	111227975	.	+	0	ID=g25989.t1.start1;Parent=g25989.t1;
OW569406.1_Cistogaster_globosa_genome_assembly,_chromosome:_4	AUGUSTUS	CDS	111227973	111230654	1	+	0	ID=g25989.t1.CDS1;Parent=g25989.t1;
OW569406.1_Cistogaster_globosa_genome_assembly,_chromosome:_4	AUGUSTUS	exon	111227973	111230654	.	+	.	ID=g25989.t1.exon1;Parent=g25989.t1;
OW569406.1_Cistogaster_globosa_genome_assembly,_chromosome:_4	AUGUSTUS	intron	111230655	111230743	1	+	.	ID=g25989.t1.intron1;Parent=g25989.t1;
OW569406.1_Cistogaster_globosa_genome_assembly,_chromosome:_4	AUGUSTUS	CDS	111230744	111230922	1	+	0	ID=g25989.t1.CDS2;Parent=g25989.t1;
OW569406.1_Cistogaster_globosa_genome_assembly,_chromosome:_4	AUGUSTUS	exon	111230744	111230922	.	+	.	ID=g25989.t1.exon2;Parent=g25989.t1;
OW569406.1_Cistogaster_globosa_genome_assembly,_chromosome:_4	AUGUSTUS	intron	111230923	111230994	1	+	.	ID=g25989.t1.intron2;Parent=g25989.t1;
OW569406.1_Cistogaster_globosa_genome_assembly,_chromosome:_4	AUGUSTUS	CDS	111230995	111231187	1	+	1	ID=g25989.t1.CDS3;Parent=g25989.t1;
OW569406.1_Cistogaster_globosa_genome_assembly,_chromosome:_4	AUGUSTUS	exon	111230995	111231187	.	+	.	ID=g25989.t1.exon3;Parent=g25989.t1;
OW569406.1_Cistogaster_globosa_genome_assembly,_chromosome:_4	AUGUSTUS	intron	111231188	111232460	1	+	.	ID=g25989.t1.intron3;Parent=g25989.t1;
OW569406.1_Cistogaster_globosa_genome_assembly,_chromosome:_4	AUGUSTUS	CDS	111232461	111232666	1	+	0	ID=g25989.t1.CDS4;Parent=g25989.t1;
OW569406.1_Cistogaster_globosa_genome_assembly,_chromosome:_4	AUGUSTUS	exon	111232461	111232666	.	+	.	ID=g25989.t1.exon4;Parent=g25989.t1;
OW569406.1_Cistogaster_globosa_genome_assembly,_chromosome:_4	AUGUSTUS	intron	111232667	111232856	1	+	.	ID=g25989.t1.intron4;Parent=g25989.t1;
OW569406.1_Cistogaster_globosa_genome_assembly,_chromosome:_4	AUGUSTUS	CDS	111232857	111233076	1	+	1	ID=g25989.t1.CDS5;Parent=g25989.t1;
OW569406.1_Cistogaster_globosa_genome_assembly,_chromosome:_4	AUGUSTUS	exon	111232857	111233076	.	+	.	ID=g25989.t1.exon5;Parent=g25989.t1;
OW569406.1_Cistogaster_globosa_genome_assembly,_chromosome:_4	AUGUSTUS	intron	111233077	111233166	1	+	.	ID=g25989.t1.intron5;Parent=g25989.t1;
OW569406.1_Cistogaster_globosa_genome_assembly,_chromosome:_4	AUGUSTUS	CDS	111233167	111233430	1	+	0	ID=g25989.t1.CDS6;Parent=g25989.t1;
OW569406.1_Cistogaster_globosa_genome_assembly,_chromosome:_4	AUGUSTUS	exon	111233167	111233430	.	+	.	ID=g25989.t1.exon6;Parent=g25989.t1;
OW569406.1_Cistogaster_globosa_genome_assembly,_chromosome:_4	AUGUSTUS	stop_codon	111233428	111233430	.	+	0	ID=g25989.t1.stop1;Parent=g25989.t1;
OW569406.1_Cistogaster_globosa_genome_assembly,_chromosome:_4	AUGUSTUS	gene	111242375	111243640	.	-	.	ID=g25990;
OW569406.1_Cistogaster_globosa_genome_assembly,_chromosome:_4	AUGUSTUS	mRNA	111242375	111243640	1	-	.	ID=g25990.t1;Parent=g25990;
OW569406.1_Cistogaster_globosa_genome_assembly,_chromosome:_4	AUGUSTUS	stop_codon	111242375	111242377	.	-	0	ID=g25990.t1.stop1;Parent=g25990.t1;
OW569406.1_Cistogaster_globosa_genome_assembly,_chromosome:_4	AUGUSTUS	CDS	111242375	111242448	1	-	2	ID=g25990.t1.CDS1;Parent=g25990.t1;
OW569406.1_Cistogaster_globosa_genome_assembly,_chromosome:_4	AUGUSTUS	exon	111242375	111242448	.	-	.	ID=g25990.t1.exon1;Parent=g25990.t1;
OW569406.1_Cistogaster_globosa_genome_assembly,_chromosome:_4	AUGUSTUS	intron	111242449	111242506	1	-	.	ID=g25990.t1.intron1;Parent=g25990.t1;
OW569406.1_Cistogaster_globosa_genome_assembly,_chromosome:_4	AUGUSTUS	CDS	111242507	111242704	1	-	2	ID=g25990.t1.CDS2;Parent=g25990.t1;
OW569406.1_Cistogaster_globosa_genome_assembly,_chromosome:_4	AUGUSTUS	exon	111242507	111242704	.	-	.	ID=g25990.t1.exon2;Parent=g25990.t1;
OW569406.1_Cistogaster_globosa_genome_assembly,_chromosome:_4	AUGUSTUS	intron	111242705	111242880	1	-	.	ID=g25990.t1.intron2;Parent=g25990.t1;
OW569406.1_Cistogaster_globosa_genome_assembly,_chromosome:_4	AUGUSTUS	CDS	111242881	111243640	1	-	0	ID=g25990.t1.CDS3;Parent=g25990.t1;
OW569406.1_Cistogaster_globosa_genome_assembly,_chromosome:_4	AUGUSTUS	exon	111242881	111243640	.	-	.	ID=g25990.t1.exon3;Parent=g25990.t1;
OW569406.1_Cistogaster_globosa_genome_assembly,_chromosome:_4	AUGUSTUS	start_codon	111243638	111243640	.	-	0	ID=g25990.t1.start1;Parent=g25990.t1;
OW569406.1_Cistogaster_globosa_genome_assembly,_chromosome:_4	AUGUSTUS	gene	111251767	111252983	.	+	.	ID=g25991;
OW569406.1_Cistogaster_globosa_genome_assembly,_chromosome:_4	AUGUSTUS	mRNA	111251767	111252053	0.97	+	.	ID=g25991.t1;Parent=g25991;
OW569406.1_Cistogaster_globosa_genome_assembly,_chromosome:_4	AUGUSTUS	start_codon	111251767	111251769	.	+	0	ID=g25991.t1.start1;Parent=g25991.t1;
OW569406.1_Cistogaster_globosa_genome_assembly,_chromosome:_4	AUGUSTUS	CDS	111251767	111251970	0.98	+	0	ID=g25991.t1.CDS1;Parent=g25991.t1;
OW569406.1_Cistogaster_globosa_genome_assembly,_chromosome:_4	AUGUSTUS	exon	111251767	111251970	.	+	.	ID=g25991.t1.exon1;Parent=g25991.t1;
OW569406.1_Cistogaster_globosa_genome_assembly,_chromosome:_4	AUGUSTUS	intron	111251971	111252029	0.97	+	.	ID=g25991.t1.intron1;Parent=g25991.t1;
OW569406.1_Cistogaster_globosa_genome_assembly,_chromosome:_4	AUGUSTUS	CDS	111252030	111252053	0.97	+	0	ID=g25991.t1.CDS2;Parent=g25991.t1;
OW569406.1_Cistogaster_globosa_genome_assembly,_chromosome:_4	AUGUSTUS	exon	111252030	111252053	.	+	.	ID=g25991.t1.exon2;Parent=g25991.t1;
OW569406.1_Cistogaster_globosa_genome_assembly,_chromosome:_4	AUGUSTUS	stop_codon	111252051	111252053	.	+	0	ID=g25991.t1.stop1;Parent=g25991.t1;
OW569406.1_Cistogaster_globosa_genome_assembly,_chromosome:_4	AUGUSTUS	mRNA	111252211	111252983	1	+	.	ID=g25991.t2;Parent=g25991;
OW569406.1_Cistogaster_globosa_genome_assembly,_chromosome:_4	AUGUSTUS	start_codon	111252211	111252213	.	+	0	ID=g25991.t2.start1;Parent=g25991.t2;
OW569406.1_Cistogaster_globosa_genome_assembly,_chromosome:_4	AUGUSTUS	CDS	111252211	111252250	1	+	0	ID=g25991.t2.CDS1;Parent=g25991.t2;
OW569406.1_Cistogaster_globosa_genome_assembly,_chromosome:_4	AUGUSTUS	exon	111252211	111252250	.	+	.	ID=g25991.t2.exon1;Parent=g25991.t2;
OW569406.1_Cistogaster_globosa_genome_assembly,_chromosome:_4	AUGUSTUS	intron	111252251	111252300	1	+	.	ID=g25991.t2.intron1;Parent=g25991.t2;
OW569406.1_Cistogaster_globosa_genome_assembly,_chromosome:_4	AUGUSTUS	CDS	111252301	111252983	1	+	2	ID=g25991.t2.CDS2;Parent=g25991.t2;
OW569406.1_Cistogaster_globosa_genome_assembly,_chromosome:_4	AUGUSTUS	exon	111252301	111252983	.	+	.	ID=g25991.t2.exon2;Parent=g25991.t2;
OW569406.1_Cistogaster_globosa_genome_assembly,_chromosome:_4	AUGUSTUS	stop_codon	111252981	111252983	.	+	0	ID=g25991.t2.stop1;Parent=g25991.t2;
OW569406.1_Cistogaster_globosa_genome_assembly,_chromosome:_4	GeneMark.hmm3	mRNA	111251767	111252983	.	+	.	ID=g25991.t3;Parent=g25991;
OW569406.1_Cistogaster_globosa_genome_assembly,_chromosome:_4	GeneMark.hmm3	start_codon	111251767	111251769	.	+	0	ID=g25991.t3.start1;Parent=g25991.t3;
OW569406.1_Cistogaster_globosa_genome_assembly,_chromosome:_4	GeneMark.hmm3	CDS	111251767	111252250	.	+	0	ID=g25991.t3.CDS1;Parent=g25991.t3;
OW569406.1_Cistogaster_globosa_genome_assembly,_chromosome:_4	GeneMark.hmm3	exon	111251767	111252250	0	+	.	ID=g25991.t3.exon1;Parent=g25991.t3;
OW569406.1_Cistogaster_globosa_genome_assembly,_chromosome:_4	GeneMark.hmm3	intron	111252251	111252300	.	+	2	ID=g25991.t3.intron1;Parent=g25991.t3;
OW569406.1_Cistogaster_globosa_genome_assembly,_chromosome:_4	GeneMark.hmm3	CDS	111252301	111252983	.	+	2	ID=g25991.t3.CDS2;Parent=g25991.t3;
OW569406.1_Cistogaster_globosa_genome_assembly,_chromosome:_4	GeneMark.hmm3	exon	111252301	111252983	0	+	.	ID=g25991.t3.exon2;Parent=g25991.t3;
OW569406.1_Cistogaster_globosa_genome_assembly,_chromosome:_4	GeneMark.hmm3	stop_codon	111252981	111252983	.	+	0	ID=g25991.t3.stop1;Parent=g25991.t3;
OW569406.1_Cistogaster_globosa_genome_assembly,_chromosome:_4	AUGUSTUS	gene	111298825	111299791	.	-	.	ID=g25992;
OW569406.1_Cistogaster_globosa_genome_assembly,_chromosome:_4	AUGUSTUS	mRNA	111298825	111299791	1	-	.	ID=g25992.t1;Parent=g25992;
OW569406.1_Cistogaster_globosa_genome_assembly,_chromosome:_4	AUGUSTUS	stop_codon	111298825	111298827	.	-	0	ID=g25992.t1.stop1;Parent=g25992.t1;
OW569406.1_Cistogaster_globosa_genome_assembly,_chromosome:_4	AUGUSTUS	CDS	111298825	111299009	1	-	2	ID=g25992.t1.CDS1;Parent=g25992.t1;
OW569406.1_Cistogaster_globosa_genome_assembly,_chromosome:_4	AUGUSTUS	exon	111298825	111299009	.	-	.	ID=g25992.t1.exon1;Parent=g25992.t1;
OW569406.1_Cistogaster_globosa_genome_assembly,_chromosome:_4	AUGUSTUS	intron	111299010	111299084	1	-	.	ID=g25992.t1.intron1;Parent=g25992.t1;
OW569406.1_Cistogaster_globosa_genome_assembly,_chromosome:_4	AUGUSTUS	CDS	111299085	111299235	1	-	0	ID=g25992.t1.CDS2;Parent=g25992.t1;
OW569406.1_Cistogaster_globosa_genome_assembly,_chromosome:_4	AUGUSTUS	exon	111299085	111299235	.	-	.	ID=g25992.t1.exon2;Parent=g25992.t1;
OW569406.1_Cistogaster_globosa_genome_assembly,_chromosome:_4	AUGUSTUS	intron	111299236	111299314	1	-	.	ID=g25992.t1.intron2;Parent=g25992.t1;
OW569406.1_Cistogaster_globosa_genome_assembly,_chromosome:_4	AUGUSTUS	CDS	111299315	111299493	1	-	2	ID=g25992.t1.CDS3;Parent=g25992.t1;
OW569406.1_Cistogaster_globosa_genome_assembly,_chromosome:_4	AUGUSTUS	exon	111299315	111299493	.	-	.	ID=g25992.t1.exon3;Parent=g25992.t1;
OW569406.1_Cistogaster_globosa_genome_assembly,_chromosome:_4	AUGUSTUS	intron	111299494	111299547	1	-	.	ID=g25992.t1.intron3;Parent=g25992.t1;
OW569406.1_Cistogaster_globosa_genome_assembly,_chromosome:_4	AUGUSTUS	CDS	111299548	111299604	1	-	2	ID=g25992.t1.CDS4;Parent=g25992.t1;
OW569406.1_Cistogaster_globosa_genome_assembly,_chromosome:_4	AUGUSTUS	exon	111299548	111299604	.	-	.	ID=g25992.t1.exon4;Parent=g25992.t1;
OW569406.1_Cistogaster_globosa_genome_assembly,_chromosome:_4	AUGUSTUS	intron	111299605	111299733	1	-	.	ID=g25992.t1.intron4;Parent=g25992.t1;
OW569406.1_Cistogaster_globosa_genome_assembly,_chromosome:_4	AUGUSTUS	CDS	111299734	111299791	1	-	0	ID=g25992.t1.CDS5;Parent=g25992.t1;
OW569406.1_Cistogaster_globosa_genome_assembly,_chromosome:_4	AUGUSTUS	exon	111299734	111299791	.	-	.	ID=g25992.t1.exon5;Parent=g25992.t1;
OW569406.1_Cistogaster_globosa_genome_assembly,_chromosome:_4	AUGUSTUS	start_codon	111299789	111299791	.	-	0	ID=g25992.t1.start1;Parent=g25992.t1;
OW569406.1_Cistogaster_globosa_genome_assembly,_chromosome:_4	AUGUSTUS	gene	111359155	111362574	.	-	.	ID=g25993;
OW569406.1_Cistogaster_globosa_genome_assembly,_chromosome:_4	AUGUSTUS	mRNA	111359155	111362574	1	-	.	ID=g25993.t1;Parent=g25993;
OW569406.1_Cistogaster_globosa_genome_assembly,_chromosome:_4	AUGUSTUS	stop_codon	111359155	111359157	.	-	0	ID=g25993.t1.stop1;Parent=g25993.t1;
OW569406.1_Cistogaster_globosa_genome_assembly,_chromosome:_4	AUGUSTUS	CDS	111359155	111359804	1	-	2	ID=g25993.t1.CDS1;Parent=g25993.t1;
OW569406.1_Cistogaster_globosa_genome_assembly,_chromosome:_4	AUGUSTUS	exon	111359155	111359804	.	-	.	ID=g25993.t1.exon1;Parent=g25993.t1;
OW569406.1_Cistogaster_globosa_genome_assembly,_chromosome:_4	AUGUSTUS	intron	111359805	111362057	1	-	.	ID=g25993.t1.intron1;Parent=g25993.t1;
OW569406.1_Cistogaster_globosa_genome_assembly,_chromosome:_4	AUGUSTUS	CDS	111362058	111362450	1	-	2	ID=g25993.t1.CDS2;Parent=g25993.t1;
OW569406.1_Cistogaster_globosa_genome_assembly,_chromosome:_4	AUGUSTUS	exon	111362058	111362450	.	-	.	ID=g25993.t1.exon2;Parent=g25993.t1;
OW569406.1_Cistogaster_globosa_genome_assembly,_chromosome:_4	AUGUSTUS	intron	111362451	111362519	1	-	.	ID=g25993.t1.intron2;Parent=g25993.t1;
OW569406.1_Cistogaster_globosa_genome_assembly,_chromosome:_4	AUGUSTUS	CDS	111362520	111362574	1	-	0	ID=g25993.t1.CDS3;Parent=g25993.t1;
OW569406.1_Cistogaster_globosa_genome_assembly,_chromosome:_4	AUGUSTUS	exon	111362520	111362574	.	-	.	ID=g25993.t1.exon3;Parent=g25993.t1;
OW569406.1_Cistogaster_globosa_genome_assembly,_chromosome:_4	AUGUSTUS	start_codon	111362572	111362574	.	-	0	ID=g25993.t1.start1;Parent=g25993.t1;
OW569406.1_Cistogaster_globosa_genome_assembly,_chromosome:_4	AUGUSTUS	gene	111389398	111390324	.	-	.	ID=g25994;
OW569406.1_Cistogaster_globosa_genome_assembly,_chromosome:_4	AUGUSTUS	mRNA	111389398	111390324	1	-	.	ID=g25994.t1;Parent=g25994;
OW569406.1_Cistogaster_globosa_genome_assembly,_chromosome:_4	AUGUSTUS	stop_codon	111389398	111389400	.	-	0	ID=g25994.t1.stop1;Parent=g25994.t1;
OW569406.1_Cistogaster_globosa_genome_assembly,_chromosome:_4	AUGUSTUS	CDS	111389398	111390324	1	-	0	ID=g25994.t1.CDS1;Parent=g25994.t1;
OW569406.1_Cistogaster_globosa_genome_assembly,_chromosome:_4	AUGUSTUS	exon	111389398	111390324	.	-	.	ID=g25994.t1.exon1;Parent=g25994.t1;
OW569406.1_Cistogaster_globosa_genome_assembly,_chromosome:_4	AUGUSTUS	start_codon	111390322	111390324	.	-	0	ID=g25994.t1.start1;Parent=g25994.t1;
OW569406.1_Cistogaster_globosa_genome_assembly,_chromosome:_4	AUGUSTUS	gene	111390377	111391318	.	-	.	ID=g25995;
OW569406.1_Cistogaster_globosa_genome_assembly,_chromosome:_4	AUGUSTUS	mRNA	111390377	111391318	1	-	.	ID=g25995.t1;Parent=g25995;
OW569406.1_Cistogaster_globosa_genome_assembly,_chromosome:_4	AUGUSTUS	stop_codon	111390377	111390379	.	-	0	ID=g25995.t1.stop1;Parent=g25995.t1;
OW569406.1_Cistogaster_globosa_genome_assembly,_chromosome:_4	AUGUSTUS	CDS	111390377	111391318	1	-	0	ID=g25995.t1.CDS1;Parent=g25995.t1;
OW569406.1_Cistogaster_globosa_genome_assembly,_chromosome:_4	AUGUSTUS	exon	111390377	111391318	.	-	.	ID=g25995.t1.exon1;Parent=g25995.t1;
OW569406.1_Cistogaster_globosa_genome_assembly,_chromosome:_4	AUGUSTUS	start_codon	111391316	111391318	.	-	0	ID=g25995.t1.start1;Parent=g25995.t1;
OW569406.1_Cistogaster_globosa_genome_assembly,_chromosome:_4	AUGUSTUS	gene	111391916	111395626	.	-	.	ID=g25996;
OW569406.1_Cistogaster_globosa_genome_assembly,_chromosome:_4	AUGUSTUS	mRNA	111391916	111395626	0.73	-	.	ID=g25996.t1;Parent=g25996;
OW569406.1_Cistogaster_globosa_genome_assembly,_chromosome:_4	AUGUSTUS	stop_codon	111391916	111391918	.	-	0	ID=g25996.t1.stop1;Parent=g25996.t1;
OW569406.1_Cistogaster_globosa_genome_assembly,_chromosome:_4	AUGUSTUS	CDS	111391916	111392607	0.73	-	2	ID=g25996.t1.CDS1;Parent=g25996.t1;
OW569406.1_Cistogaster_globosa_genome_assembly,_chromosome:_4	AUGUSTUS	exon	111391916	111392607	.	-	.	ID=g25996.t1.exon1;Parent=g25996.t1;
OW569406.1_Cistogaster_globosa_genome_assembly,_chromosome:_4	AUGUSTUS	intron	111392608	111392667	0.73	-	.	ID=g25996.t1.intron1;Parent=g25996.t1;
OW569406.1_Cistogaster_globosa_genome_assembly,_chromosome:_4	AUGUSTUS	CDS	111392668	111395626	0.73	-	0	ID=g25996.t1.CDS2;Parent=g25996.t1;
OW569406.1_Cistogaster_globosa_genome_assembly,_chromosome:_4	AUGUSTUS	exon	111392668	111395626	.	-	.	ID=g25996.t1.exon2;Parent=g25996.t1;
OW569406.1_Cistogaster_globosa_genome_assembly,_chromosome:_4	AUGUSTUS	start_codon	111395624	111395626	.	-	0	ID=g25996.t1.start1;Parent=g25996.t1;
OW569406.1_Cistogaster_globosa_genome_assembly,_chromosome:_4	AUGUSTUS	gene	111438019	111445077	.	+	.	ID=g25997;
OW569406.1_Cistogaster_globosa_genome_assembly,_chromosome:_4	AUGUSTUS	mRNA	111438019	111445077	1	+	.	ID=g25997.t1;Parent=g25997;
OW569406.1_Cistogaster_globosa_genome_assembly,_chromosome:_4	AUGUSTUS	start_codon	111438019	111438021	.	+	0	ID=g25997.t1.start1;Parent=g25997.t1;
OW569406.1_Cistogaster_globosa_genome_assembly,_chromosome:_4	AUGUSTUS	CDS	111438019	111438926	1	+	0	ID=g25997.t1.CDS1;Parent=g25997.t1;
OW569406.1_Cistogaster_globosa_genome_assembly,_chromosome:_4	AUGUSTUS	exon	111438019	111438926	.	+	.	ID=g25997.t1.exon1;Parent=g25997.t1;
OW569406.1_Cistogaster_globosa_genome_assembly,_chromosome:_4	AUGUSTUS	intron	111438927	111441755	1	+	.	ID=g25997.t1.intron1;Parent=g25997.t1;
OW569406.1_Cistogaster_globosa_genome_assembly,_chromosome:_4	AUGUSTUS	CDS	111441756	111445077	1	+	1	ID=g25997.t1.CDS2;Parent=g25997.t1;
OW569406.1_Cistogaster_globosa_genome_assembly,_chromosome:_4	AUGUSTUS	exon	111441756	111445077	.	+	.	ID=g25997.t1.exon2;Parent=g25997.t1;
OW569406.1_Cistogaster_globosa_genome_assembly,_chromosome:_4	AUGUSTUS	stop_codon	111445075	111445077	.	+	0	ID=g25997.t1.stop1;Parent=g25997.t1;
OW569406.1_Cistogaster_globosa_genome_assembly,_chromosome:_4	AUGUSTUS	gene	111454914	111457217	.	+	.	ID=g25998;
OW569406.1_Cistogaster_globosa_genome_assembly,_chromosome:_4	AUGUSTUS	mRNA	111454914	111457217	0.97	+	.	ID=g25998.t1;Parent=g25998;
OW569406.1_Cistogaster_globosa_genome_assembly,_chromosome:_4	AUGUSTUS	start_codon	111454914	111454916	.	+	0	ID=g25998.t1.start1;Parent=g25998.t1;
OW569406.1_Cistogaster_globosa_genome_assembly,_chromosome:_4	AUGUSTUS	CDS	111454914	111457217	0.97	+	0	ID=g25998.t1.CDS1;Parent=g25998.t1;
OW569406.1_Cistogaster_globosa_genome_assembly,_chromosome:_4	AUGUSTUS	exon	111454914	111457217	.	+	.	ID=g25998.t1.exon1;Parent=g25998.t1;
OW569406.1_Cistogaster_globosa_genome_assembly,_chromosome:_4	AUGUSTUS	stop_codon	111457215	111457217	.	+	0	ID=g25998.t1.stop1;Parent=g25998.t1;
OW569406.1_Cistogaster_globosa_genome_assembly,_chromosome:_4	AUGUSTUS	mRNA	111455124	111457217	0.49	+	.	ID=g25998.t2;Parent=g25998;
OW569406.1_Cistogaster_globosa_genome_assembly,_chromosome:_4	AUGUSTUS	start_codon	111455124	111455126	.	+	0	ID=g25998.t2.start1;Parent=g25998.t2;
OW569406.1_Cistogaster_globosa_genome_assembly,_chromosome:_4	AUGUSTUS	CDS	111455124	111455737	0.49	+	0	ID=g25998.t2.CDS1;Parent=g25998.t2;
OW569406.1_Cistogaster_globosa_genome_assembly,_chromosome:_4	AUGUSTUS	exon	111455124	111455737	.	+	.	ID=g25998.t2.exon1;Parent=g25998.t2;
OW569406.1_Cistogaster_globosa_genome_assembly,_chromosome:_4	AUGUSTUS	intron	111455738	111456112	0.75	+	.	ID=g25998.t2.intron1;Parent=g25998.t2;
OW569406.1_Cistogaster_globosa_genome_assembly,_chromosome:_4	AUGUSTUS	CDS	111456113	111457217	0.89	+	1	ID=g25998.t2.CDS2;Parent=g25998.t2;
OW569406.1_Cistogaster_globosa_genome_assembly,_chromosome:_4	AUGUSTUS	exon	111456113	111457217	.	+	.	ID=g25998.t2.exon2;Parent=g25998.t2;
OW569406.1_Cistogaster_globosa_genome_assembly,_chromosome:_4	AUGUSTUS	stop_codon	111457215	111457217	.	+	0	ID=g25998.t2.stop1;Parent=g25998.t2;
OW569406.1_Cistogaster_globosa_genome_assembly,_chromosome:_4	AUGUSTUS	gene	111459269	111463864	.	+	.	ID=g25999;
OW569406.1_Cistogaster_globosa_genome_assembly,_chromosome:_4	AUGUSTUS	mRNA	111459269	111463864	1	+	.	ID=g25999.t1;Parent=g25999;
OW569406.1_Cistogaster_globosa_genome_assembly,_chromosome:_4	AUGUSTUS	start_codon	111459269	111459271	.	+	0	ID=g25999.t1.start1;Parent=g25999.t1;
OW569406.1_Cistogaster_globosa_genome_assembly,_chromosome:_4	AUGUSTUS	CDS	111459269	111460132	1	+	0	ID=g25999.t1.CDS1;Parent=g25999.t1;
OW569406.1_Cistogaster_globosa_genome_assembly,_chromosome:_4	AUGUSTUS	exon	111459269	111460132	.	+	.	ID=g25999.t1.exon1;Parent=g25999.t1;
OW569406.1_Cistogaster_globosa_genome_assembly,_chromosome:_4	AUGUSTUS	intron	111460133	111462240	1	+	.	ID=g25999.t1.intron1;Parent=g25999.t1;
OW569406.1_Cistogaster_globosa_genome_assembly,_chromosome:_4	AUGUSTUS	CDS	111462241	111462488	1	+	0	ID=g25999.t1.CDS2;Parent=g25999.t1;
OW569406.1_Cistogaster_globosa_genome_assembly,_chromosome:_4	AUGUSTUS	exon	111462241	111462488	.	+	.	ID=g25999.t1.exon2;Parent=g25999.t1;
OW569406.1_Cistogaster_globosa_genome_assembly,_chromosome:_4	AUGUSTUS	intron	111462489	111462568	1	+	.	ID=g25999.t1.intron2;Parent=g25999.t1;
OW569406.1_Cistogaster_globosa_genome_assembly,_chromosome:_4	AUGUSTUS	CDS	111462569	111462752	1	+	1	ID=g25999.t1.CDS3;Parent=g25999.t1;
OW569406.1_Cistogaster_globosa_genome_assembly,_chromosome:_4	AUGUSTUS	exon	111462569	111462752	.	+	.	ID=g25999.t1.exon3;Parent=g25999.t1;
OW569406.1_Cistogaster_globosa_genome_assembly,_chromosome:_4	AUGUSTUS	intron	111462753	111462815	1	+	.	ID=g25999.t1.intron3;Parent=g25999.t1;
OW569406.1_Cistogaster_globosa_genome_assembly,_chromosome:_4	AUGUSTUS	CDS	111462816	111463102	1	+	0	ID=g25999.t1.CDS4;Parent=g25999.t1;
OW569406.1_Cistogaster_globosa_genome_assembly,_chromosome:_4	AUGUSTUS	exon	111462816	111463102	.	+	.	ID=g25999.t1.exon4;Parent=g25999.t1;
OW569406.1_Cistogaster_globosa_genome_assembly,_chromosome:_4	AUGUSTUS	intron	111463103	111463167	1	+	.	ID=g25999.t1.intron4;Parent=g25999.t1;
OW569406.1_Cistogaster_globosa_genome_assembly,_chromosome:_4	AUGUSTUS	CDS	111463168	111463281	1	+	1	ID=g25999.t1.CDS5;Parent=g25999.t1;
OW569406.1_Cistogaster_globosa_genome_assembly,_chromosome:_4	AUGUSTUS	exon	111463168	111463281	.	+	.	ID=g25999.t1.exon5;Parent=g25999.t1;
OW569406.1_Cistogaster_globosa_genome_assembly,_chromosome:_4	AUGUSTUS	intron	111463282	111463349	1	+	.	ID=g25999.t1.intron5;Parent=g25999.t1;
OW569406.1_Cistogaster_globosa_genome_assembly,_chromosome:_4	AUGUSTUS	CDS	111463350	111463475	1	+	1	ID=g25999.t1.CDS6;Parent=g25999.t1;
OW569406.1_Cistogaster_globosa_genome_assembly,_chromosome:_4	AUGUSTUS	exon	111463350	111463475	.	+	.	ID=g25999.t1.exon6;Parent=g25999.t1;
OW569406.1_Cistogaster_globosa_genome_assembly,_chromosome:_4	AUGUSTUS	intron	111463476	111463536	1	+	.	ID=g25999.t1.intron6;Parent=g25999.t1;
OW569406.1_Cistogaster_globosa_genome_assembly,_chromosome:_4	AUGUSTUS	CDS	111463537	111463864	1	+	1	ID=g25999.t1.CDS7;Parent=g25999.t1;
OW569406.1_Cistogaster_globosa_genome_assembly,_chromosome:_4	AUGUSTUS	exon	111463537	111463864	.	+	.	ID=g25999.t1.exon7;Parent=g25999.t1;
OW569406.1_Cistogaster_globosa_genome_assembly,_chromosome:_4	AUGUSTUS	stop_codon	111463862	111463864	.	+	0	ID=g25999.t1.stop1;Parent=g25999.t1;
OW569406.1_Cistogaster_globosa_genome_assembly,_chromosome:_4	AUGUSTUS	gene	111492326	111492712	.	-	.	ID=g26000;
OW569406.1_Cistogaster_globosa_genome_assembly,_chromosome:_4	AUGUSTUS	mRNA	111492326	111492712	0.86	-	.	ID=g26000.t1;Parent=g26000;
OW569406.1_Cistogaster_globosa_genome_assembly,_chromosome:_4	AUGUSTUS	stop_codon	111492326	111492328	.	-	0	ID=g26000.t1.stop1;Parent=g26000.t1;
OW569406.1_Cistogaster_globosa_genome_assembly,_chromosome:_4	AUGUSTUS	CDS	111492326	111492518	0.86	-	1	ID=g26000.t1.CDS1;Parent=g26000.t1;
OW569406.1_Cistogaster_globosa_genome_assembly,_chromosome:_4	AUGUSTUS	exon	111492326	111492518	.	-	.	ID=g26000.t1.exon1;Parent=g26000.t1;
OW569406.1_Cistogaster_globosa_genome_assembly,_chromosome:_4	AUGUSTUS	intron	111492519	111492650	0.86	-	.	ID=g26000.t1.intron1;Parent=g26000.t1;
OW569406.1_Cistogaster_globosa_genome_assembly,_chromosome:_4	AUGUSTUS	CDS	111492651	111492712	0.88	-	0	ID=g26000.t1.CDS2;Parent=g26000.t1;
OW569406.1_Cistogaster_globosa_genome_assembly,_chromosome:_4	AUGUSTUS	exon	111492651	111492712	.	-	.	ID=g26000.t1.exon2;Parent=g26000.t1;
OW569406.1_Cistogaster_globosa_genome_assembly,_chromosome:_4	AUGUSTUS	start_codon	111492710	111492712	.	-	0	ID=g26000.t1.start1;Parent=g26000.t1;
OW569406.1_Cistogaster_globosa_genome_assembly,_chromosome:_4	AUGUSTUS	gene	111534878	111540326	.	+	.	ID=g26001;
OW569406.1_Cistogaster_globosa_genome_assembly,_chromosome:_4	AUGUSTUS	mRNA	111534878	111540326	1	+	.	ID=g26001.t1;Parent=g26001;
OW569406.1_Cistogaster_globosa_genome_assembly,_chromosome:_4	AUGUSTUS	start_codon	111534878	111534880	.	+	0	ID=g26001.t1.start1;Parent=g26001.t1;
OW569406.1_Cistogaster_globosa_genome_assembly,_chromosome:_4	AUGUSTUS	CDS	111534878	111534933	1	+	0	ID=g26001.t1.CDS1;Parent=g26001.t1;
OW569406.1_Cistogaster_globosa_genome_assembly,_chromosome:_4	AUGUSTUS	exon	111534878	111534933	.	+	.	ID=g26001.t1.exon1;Parent=g26001.t1;
OW569406.1_Cistogaster_globosa_genome_assembly,_chromosome:_4	AUGUSTUS	intron	111534934	111538247	1	+	.	ID=g26001.t1.intron1;Parent=g26001.t1;
OW569406.1_Cistogaster_globosa_genome_assembly,_chromosome:_4	AUGUSTUS	CDS	111538248	111538629	1	+	1	ID=g26001.t1.CDS2;Parent=g26001.t1;
OW569406.1_Cistogaster_globosa_genome_assembly,_chromosome:_4	AUGUSTUS	exon	111538248	111538629	.	+	.	ID=g26001.t1.exon2;Parent=g26001.t1;
OW569406.1_Cistogaster_globosa_genome_assembly,_chromosome:_4	AUGUSTUS	intron	111538630	111540137	1	+	.	ID=g26001.t1.intron2;Parent=g26001.t1;
OW569406.1_Cistogaster_globosa_genome_assembly,_chromosome:_4	AUGUSTUS	CDS	111540138	111540326	1	+	0	ID=g26001.t1.CDS3;Parent=g26001.t1;
OW569406.1_Cistogaster_globosa_genome_assembly,_chromosome:_4	AUGUSTUS	exon	111540138	111540326	.	+	.	ID=g26001.t1.exon3;Parent=g26001.t1;
OW569406.1_Cistogaster_globosa_genome_assembly,_chromosome:_4	AUGUSTUS	stop_codon	111540324	111540326	.	+	0	ID=g26001.t1.stop1;Parent=g26001.t1;
OW569406.1_Cistogaster_globosa_genome_assembly,_chromosome:_4	AUGUSTUS	mRNA	111534878	111540326	1	+	.	ID=g26001.t2;Parent=g26001;
OW569406.1_Cistogaster_globosa_genome_assembly,_chromosome:_4	AUGUSTUS	start_codon	111534878	111534880	.	+	0	ID=g26001.t2.start1;Parent=g26001.t2;
OW569406.1_Cistogaster_globosa_genome_assembly,_chromosome:_4	AUGUSTUS	CDS	111534878	111534930	1	+	0	ID=g26001.t2.CDS1;Parent=g26001.t2;
OW569406.1_Cistogaster_globosa_genome_assembly,_chromosome:_4	AUGUSTUS	exon	111534878	111534930	.	+	.	ID=g26001.t2.exon1;Parent=g26001.t2;
OW569406.1_Cistogaster_globosa_genome_assembly,_chromosome:_4	AUGUSTUS	intron	111534931	111538247	1	+	.	ID=g26001.t2.intron1;Parent=g26001.t2;
OW569406.1_Cistogaster_globosa_genome_assembly,_chromosome:_4	AUGUSTUS	CDS	111538248	111538629	1	+	1	ID=g26001.t2.CDS2;Parent=g26001.t2;
OW569406.1_Cistogaster_globosa_genome_assembly,_chromosome:_4	AUGUSTUS	exon	111538248	111538629	.	+	.	ID=g26001.t2.exon2;Parent=g26001.t2;
OW569406.1_Cistogaster_globosa_genome_assembly,_chromosome:_4	AUGUSTUS	intron	111538630	111540137	1	+	.	ID=g26001.t2.intron2;Parent=g26001.t2;
OW569406.1_Cistogaster_globosa_genome_assembly,_chromosome:_4	AUGUSTUS	CDS	111540138	111540326	1	+	0	ID=g26001.t2.CDS3;Parent=g26001.t2;
OW569406.1_Cistogaster_globosa_genome_assembly,_chromosome:_4	AUGUSTUS	exon	111540138	111540326	.	+	.	ID=g26001.t2.exon3;Parent=g26001.t2;
OW569406.1_Cistogaster_globosa_genome_assembly,_chromosome:_4	AUGUSTUS	stop_codon	111540324	111540326	.	+	0	ID=g26001.t2.stop1;Parent=g26001.t2;
OW569406.1_Cistogaster_globosa_genome_assembly,_chromosome:_4	AUGUSTUS	gene	111550804	111565029	.	-	.	ID=g26002;
OW569406.1_Cistogaster_globosa_genome_assembly,_chromosome:_4	AUGUSTUS	mRNA	111550804	111565029	1	-	.	ID=g26002.t1;Parent=g26002;
OW569406.1_Cistogaster_globosa_genome_assembly,_chromosome:_4	AUGUSTUS	stop_codon	111550804	111550806	.	-	0	ID=g26002.t1.stop1;Parent=g26002.t1;
OW569406.1_Cistogaster_globosa_genome_assembly,_chromosome:_4	AUGUSTUS	CDS	111550804	111551996	1	-	2	ID=g26002.t1.CDS1;Parent=g26002.t1;
OW569406.1_Cistogaster_globosa_genome_assembly,_chromosome:_4	AUGUSTUS	exon	111550804	111551996	.	-	.	ID=g26002.t1.exon1;Parent=g26002.t1;
OW569406.1_Cistogaster_globosa_genome_assembly,_chromosome:_4	AUGUSTUS	intron	111551997	111558073	1	-	.	ID=g26002.t1.intron1;Parent=g26002.t1;
OW569406.1_Cistogaster_globosa_genome_assembly,_chromosome:_4	AUGUSTUS	CDS	111558074	111558914	1	-	0	ID=g26002.t1.CDS2;Parent=g26002.t1;
OW569406.1_Cistogaster_globosa_genome_assembly,_chromosome:_4	AUGUSTUS	exon	111558074	111558914	.	-	.	ID=g26002.t1.exon2;Parent=g26002.t1;
OW569406.1_Cistogaster_globosa_genome_assembly,_chromosome:_4	AUGUSTUS	intron	111558915	111560561	1	-	.	ID=g26002.t1.intron2;Parent=g26002.t1;
OW569406.1_Cistogaster_globosa_genome_assembly,_chromosome:_4	AUGUSTUS	CDS	111560562	111561086	1	-	0	ID=g26002.t1.CDS3;Parent=g26002.t1;
OW569406.1_Cistogaster_globosa_genome_assembly,_chromosome:_4	AUGUSTUS	exon	111560562	111561086	.	-	.	ID=g26002.t1.exon3;Parent=g26002.t1;
OW569406.1_Cistogaster_globosa_genome_assembly,_chromosome:_4	AUGUSTUS	intron	111561087	111561151	1	-	.	ID=g26002.t1.intron3;Parent=g26002.t1;
OW569406.1_Cistogaster_globosa_genome_assembly,_chromosome:_4	AUGUSTUS	CDS	111561152	111561280	1	-	0	ID=g26002.t1.CDS4;Parent=g26002.t1;
OW569406.1_Cistogaster_globosa_genome_assembly,_chromosome:_4	AUGUSTUS	exon	111561152	111561280	.	-	.	ID=g26002.t1.exon4;Parent=g26002.t1;
OW569406.1_Cistogaster_globosa_genome_assembly,_chromosome:_4	AUGUSTUS	intron	111561281	111561339	1	-	.	ID=g26002.t1.intron4;Parent=g26002.t1;
OW569406.1_Cistogaster_globosa_genome_assembly,_chromosome:_4	AUGUSTUS	CDS	111561340	111561451	1	-	1	ID=g26002.t1.CDS5;Parent=g26002.t1;
OW569406.1_Cistogaster_globosa_genome_assembly,_chromosome:_4	AUGUSTUS	exon	111561340	111561451	.	-	.	ID=g26002.t1.exon5;Parent=g26002.t1;
OW569406.1_Cistogaster_globosa_genome_assembly,_chromosome:_4	AUGUSTUS	intron	111561452	111561514	1	-	.	ID=g26002.t1.intron5;Parent=g26002.t1;
OW569406.1_Cistogaster_globosa_genome_assembly,_chromosome:_4	AUGUSTUS	CDS	111561515	111562182	1	-	0	ID=g26002.t1.CDS6;Parent=g26002.t1;
OW569406.1_Cistogaster_globosa_genome_assembly,_chromosome:_4	AUGUSTUS	exon	111561515	111562182	.	-	.	ID=g26002.t1.exon6;Parent=g26002.t1;
OW569406.1_Cistogaster_globosa_genome_assembly,_chromosome:_4	AUGUSTUS	intron	111562183	111562261	1	-	.	ID=g26002.t1.intron6;Parent=g26002.t1;
OW569406.1_Cistogaster_globosa_genome_assembly,_chromosome:_4	AUGUSTUS	CDS	111562262	111563734	1	-	0	ID=g26002.t1.CDS7;Parent=g26002.t1;
OW569406.1_Cistogaster_globosa_genome_assembly,_chromosome:_4	AUGUSTUS	exon	111562262	111563734	.	-	.	ID=g26002.t1.exon7;Parent=g26002.t1;
OW569406.1_Cistogaster_globosa_genome_assembly,_chromosome:_4	AUGUSTUS	intron	111563735	111564702	1	-	.	ID=g26002.t1.intron7;Parent=g26002.t1;
OW569406.1_Cistogaster_globosa_genome_assembly,_chromosome:_4	AUGUSTUS	CDS	111564703	111565029	1	-	0	ID=g26002.t1.CDS8;Parent=g26002.t1;
OW569406.1_Cistogaster_globosa_genome_assembly,_chromosome:_4	AUGUSTUS	exon	111564703	111565029	.	-	.	ID=g26002.t1.exon8;Parent=g26002.t1;
OW569406.1_Cistogaster_globosa_genome_assembly,_chromosome:_4	AUGUSTUS	start_codon	111565027	111565029	.	-	0	ID=g26002.t1.start1;Parent=g26002.t1;
OW569406.1_Cistogaster_globosa_genome_assembly,_chromosome:_4	AUGUSTUS	gene	111585222	111586201	.	-	.	ID=g26003;
OW569406.1_Cistogaster_globosa_genome_assembly,_chromosome:_4	AUGUSTUS	mRNA	111585222	111586201	0.7	-	.	ID=g26003.t1;Parent=g26003;
OW569406.1_Cistogaster_globosa_genome_assembly,_chromosome:_4	AUGUSTUS	stop_codon	111585222	111585224	.	-	0	ID=g26003.t1.stop1;Parent=g26003.t1;
OW569406.1_Cistogaster_globosa_genome_assembly,_chromosome:_4	AUGUSTUS	CDS	111585222	111585292	0.71	-	2	ID=g26003.t1.CDS1;Parent=g26003.t1;
OW569406.1_Cistogaster_globosa_genome_assembly,_chromosome:_4	AUGUSTUS	exon	111585222	111585292	.	-	.	ID=g26003.t1.exon1;Parent=g26003.t1;
OW569406.1_Cistogaster_globosa_genome_assembly,_chromosome:_4	AUGUSTUS	intron	111585293	111586029	0.7	-	.	ID=g26003.t1.intron1;Parent=g26003.t1;
OW569406.1_Cistogaster_globosa_genome_assembly,_chromosome:_4	AUGUSTUS	CDS	111586030	111586201	0.98	-	0	ID=g26003.t1.CDS2;Parent=g26003.t1;
OW569406.1_Cistogaster_globosa_genome_assembly,_chromosome:_4	AUGUSTUS	exon	111586030	111586201	.	-	.	ID=g26003.t1.exon2;Parent=g26003.t1;
OW569406.1_Cistogaster_globosa_genome_assembly,_chromosome:_4	AUGUSTUS	start_codon	111586199	111586201	.	-	0	ID=g26003.t1.start1;Parent=g26003.t1;
OW569406.1_Cistogaster_globosa_genome_assembly,_chromosome:_4	AUGUSTUS	gene	111592376	111608685	.	+	.	ID=g26004;
OW569406.1_Cistogaster_globosa_genome_assembly,_chromosome:_4	AUGUSTUS	mRNA	111592376	111608685	1	+	.	ID=g26004.t1;Parent=g26004;
OW569406.1_Cistogaster_globosa_genome_assembly,_chromosome:_4	AUGUSTUS	start_codon	111592376	111592378	.	+	0	ID=g26004.t1.start1;Parent=g26004.t1;
OW569406.1_Cistogaster_globosa_genome_assembly,_chromosome:_4	AUGUSTUS	CDS	111592376	111592911	1	+	0	ID=g26004.t1.CDS1;Parent=g26004.t1;
OW569406.1_Cistogaster_globosa_genome_assembly,_chromosome:_4	AUGUSTUS	exon	111592376	111592911	.	+	.	ID=g26004.t1.exon1;Parent=g26004.t1;
OW569406.1_Cistogaster_globosa_genome_assembly,_chromosome:_4	AUGUSTUS	intron	111592912	111596705	1	+	.	ID=g26004.t1.intron1;Parent=g26004.t1;
OW569406.1_Cistogaster_globosa_genome_assembly,_chromosome:_4	AUGUSTUS	CDS	111596706	111596779	1	+	1	ID=g26004.t1.CDS2;Parent=g26004.t1;
OW569406.1_Cistogaster_globosa_genome_assembly,_chromosome:_4	AUGUSTUS	exon	111596706	111596779	.	+	.	ID=g26004.t1.exon2;Parent=g26004.t1;
OW569406.1_Cistogaster_globosa_genome_assembly,_chromosome:_4	AUGUSTUS	intron	111596780	111603182	1	+	.	ID=g26004.t1.intron2;Parent=g26004.t1;
OW569406.1_Cistogaster_globosa_genome_assembly,_chromosome:_4	AUGUSTUS	CDS	111603183	111603358	1	+	2	ID=g26004.t1.CDS3;Parent=g26004.t1;
OW569406.1_Cistogaster_globosa_genome_assembly,_chromosome:_4	AUGUSTUS	exon	111603183	111603358	.	+	.	ID=g26004.t1.exon3;Parent=g26004.t1;
OW569406.1_Cistogaster_globosa_genome_assembly,_chromosome:_4	AUGUSTUS	intron	111603359	111603421	1	+	.	ID=g26004.t1.intron3;Parent=g26004.t1;
OW569406.1_Cistogaster_globosa_genome_assembly,_chromosome:_4	AUGUSTUS	CDS	111603422	111603876	1	+	0	ID=g26004.t1.CDS4;Parent=g26004.t1;
OW569406.1_Cistogaster_globosa_genome_assembly,_chromosome:_4	AUGUSTUS	exon	111603422	111603876	.	+	.	ID=g26004.t1.exon4;Parent=g26004.t1;
OW569406.1_Cistogaster_globosa_genome_assembly,_chromosome:_4	AUGUSTUS	intron	111603877	111608534	1	+	.	ID=g26004.t1.intron4;Parent=g26004.t1;
OW569406.1_Cistogaster_globosa_genome_assembly,_chromosome:_4	AUGUSTUS	CDS	111608535	111608685	1	+	1	ID=g26004.t1.CDS5;Parent=g26004.t1;
OW569406.1_Cistogaster_globosa_genome_assembly,_chromosome:_4	AUGUSTUS	exon	111608535	111608685	.	+	.	ID=g26004.t1.exon5;Parent=g26004.t1;
OW569406.1_Cistogaster_globosa_genome_assembly,_chromosome:_4	AUGUSTUS	stop_codon	111608683	111608685	.	+	0	ID=g26004.t1.stop1;Parent=g26004.t1;
OW569406.1_Cistogaster_globosa_genome_assembly,_chromosome:_4	AUGUSTUS	gene	111615966	111616304	.	+	.	ID=g26005;
OW569406.1_Cistogaster_globosa_genome_assembly,_chromosome:_4	AUGUSTUS	mRNA	111615966	111616304	1	+	.	ID=g26005.t1;Parent=g26005;
OW569406.1_Cistogaster_globosa_genome_assembly,_chromosome:_4	AUGUSTUS	start_codon	111615966	111615968	.	+	0	ID=g26005.t1.start1;Parent=g26005.t1;
OW569406.1_Cistogaster_globosa_genome_assembly,_chromosome:_4	AUGUSTUS	CDS	111615966	111616304	1	+	0	ID=g26005.t1.CDS1;Parent=g26005.t1;
OW569406.1_Cistogaster_globosa_genome_assembly,_chromosome:_4	AUGUSTUS	exon	111615966	111616304	.	+	.	ID=g26005.t1.exon1;Parent=g26005.t1;
OW569406.1_Cistogaster_globosa_genome_assembly,_chromosome:_4	AUGUSTUS	stop_codon	111616302	111616304	.	+	0	ID=g26005.t1.stop1;Parent=g26005.t1;
OW569406.1_Cistogaster_globosa_genome_assembly,_chromosome:_4	AUGUSTUS	gene	111619055	111623343	.	-	.	ID=g26006;
OW569406.1_Cistogaster_globosa_genome_assembly,_chromosome:_4	AUGUSTUS	mRNA	111619055	111623343	0.39	-	.	ID=g26006.t1;Parent=g26006;
OW569406.1_Cistogaster_globosa_genome_assembly,_chromosome:_4	AUGUSTUS	stop_codon	111619055	111619057	.	-	0	ID=g26006.t1.stop1;Parent=g26006.t1;
OW569406.1_Cistogaster_globosa_genome_assembly,_chromosome:_4	AUGUSTUS	CDS	111619055	111619430	0.96	-	1	ID=g26006.t1.CDS1;Parent=g26006.t1;
OW569406.1_Cistogaster_globosa_genome_assembly,_chromosome:_4	AUGUSTUS	exon	111619055	111619430	.	-	.	ID=g26006.t1.exon1;Parent=g26006.t1;
OW569406.1_Cistogaster_globosa_genome_assembly,_chromosome:_4	AUGUSTUS	intron	111619431	111621926	0.7	-	.	ID=g26006.t1.intron1;Parent=g26006.t1;
OW569406.1_Cistogaster_globosa_genome_assembly,_chromosome:_4	AUGUSTUS	CDS	111621927	111622123	0.39	-	0	ID=g26006.t1.CDS2;Parent=g26006.t1;
OW569406.1_Cistogaster_globosa_genome_assembly,_chromosome:_4	AUGUSTUS	exon	111621927	111622123	.	-	.	ID=g26006.t1.exon2;Parent=g26006.t1;
OW569406.1_Cistogaster_globosa_genome_assembly,_chromosome:_4	AUGUSTUS	intron	111622124	111623013	0.43	-	.	ID=g26006.t1.intron2;Parent=g26006.t1;
OW569406.1_Cistogaster_globosa_genome_assembly,_chromosome:_4	AUGUSTUS	CDS	111623014	111623343	0.44	-	0	ID=g26006.t1.CDS3;Parent=g26006.t1;
OW569406.1_Cistogaster_globosa_genome_assembly,_chromosome:_4	AUGUSTUS	exon	111623014	111623343	.	-	.	ID=g26006.t1.exon3;Parent=g26006.t1;
OW569406.1_Cistogaster_globosa_genome_assembly,_chromosome:_4	AUGUSTUS	start_codon	111623341	111623343	.	-	0	ID=g26006.t1.start1;Parent=g26006.t1;
OW569406.1_Cistogaster_globosa_genome_assembly,_chromosome:_4	AUGUSTUS	gene	111625519	111626622	.	+	.	ID=g26007;
OW569406.1_Cistogaster_globosa_genome_assembly,_chromosome:_4	AUGUSTUS	mRNA	111625519	111626622	1	+	.	ID=g26007.t1;Parent=g26007;
OW569406.1_Cistogaster_globosa_genome_assembly,_chromosome:_4	AUGUSTUS	start_codon	111625519	111625521	.	+	0	ID=g26007.t1.start1;Parent=g26007.t1;
OW569406.1_Cistogaster_globosa_genome_assembly,_chromosome:_4	AUGUSTUS	CDS	111625519	111626622	1	+	0	ID=g26007.t1.CDS1;Parent=g26007.t1;
OW569406.1_Cistogaster_globosa_genome_assembly,_chromosome:_4	AUGUSTUS	exon	111625519	111626622	.	+	.	ID=g26007.t1.exon1;Parent=g26007.t1;
OW569406.1_Cistogaster_globosa_genome_assembly,_chromosome:_4	AUGUSTUS	stop_codon	111626620	111626622	.	+	0	ID=g26007.t1.stop1;Parent=g26007.t1;
OW569406.1_Cistogaster_globosa_genome_assembly,_chromosome:_4	AUGUSTUS	gene	111648706	111649709	.	+	.	ID=g26008;
OW569406.1_Cistogaster_globosa_genome_assembly,_chromosome:_4	AUGUSTUS	mRNA	111648706	111649709	1	+	.	ID=g26008.t1;Parent=g26008;
OW569406.1_Cistogaster_globosa_genome_assembly,_chromosome:_4	AUGUSTUS	start_codon	111648706	111648708	.	+	0	ID=g26008.t1.start1;Parent=g26008.t1;
OW569406.1_Cistogaster_globosa_genome_assembly,_chromosome:_4	AUGUSTUS	CDS	111648706	111648859	1	+	0	ID=g26008.t1.CDS1;Parent=g26008.t1;
OW569406.1_Cistogaster_globosa_genome_assembly,_chromosome:_4	AUGUSTUS	exon	111648706	111648859	.	+	.	ID=g26008.t1.exon1;Parent=g26008.t1;
OW569406.1_Cistogaster_globosa_genome_assembly,_chromosome:_4	AUGUSTUS	intron	111648860	111648926	1	+	.	ID=g26008.t1.intron1;Parent=g26008.t1;
OW569406.1_Cistogaster_globosa_genome_assembly,_chromosome:_4	AUGUSTUS	CDS	111648927	111649275	1	+	2	ID=g26008.t1.CDS2;Parent=g26008.t1;
OW569406.1_Cistogaster_globosa_genome_assembly,_chromosome:_4	AUGUSTUS	exon	111648927	111649275	.	+	.	ID=g26008.t1.exon2;Parent=g26008.t1;
OW569406.1_Cistogaster_globosa_genome_assembly,_chromosome:_4	AUGUSTUS	intron	111649276	111649334	1	+	.	ID=g26008.t1.intron2;Parent=g26008.t1;
OW569406.1_Cistogaster_globosa_genome_assembly,_chromosome:_4	AUGUSTUS	CDS	111649335	111649500	1	+	1	ID=g26008.t1.CDS3;Parent=g26008.t1;
OW569406.1_Cistogaster_globosa_genome_assembly,_chromosome:_4	AUGUSTUS	exon	111649335	111649500	.	+	.	ID=g26008.t1.exon3;Parent=g26008.t1;
OW569406.1_Cistogaster_globosa_genome_assembly,_chromosome:_4	AUGUSTUS	intron	111649501	111649571	1	+	.	ID=g26008.t1.intron3;Parent=g26008.t1;
OW569406.1_Cistogaster_globosa_genome_assembly,_chromosome:_4	AUGUSTUS	CDS	111649572	111649709	1	+	0	ID=g26008.t1.CDS4;Parent=g26008.t1;
OW569406.1_Cistogaster_globosa_genome_assembly,_chromosome:_4	AUGUSTUS	exon	111649572	111649709	.	+	.	ID=g26008.t1.exon4;Parent=g26008.t1;
OW569406.1_Cistogaster_globosa_genome_assembly,_chromosome:_4	AUGUSTUS	stop_codon	111649707	111649709	.	+	0	ID=g26008.t1.stop1;Parent=g26008.t1;
OW569406.1_Cistogaster_globosa_genome_assembly,_chromosome:_4	AUGUSTUS	gene	111649822	111650784	.	-	.	ID=g26009;
OW569406.1_Cistogaster_globosa_genome_assembly,_chromosome:_4	AUGUSTUS	mRNA	111649822	111650784	1	-	.	ID=g26009.t1;Parent=g26009;
OW569406.1_Cistogaster_globosa_genome_assembly,_chromosome:_4	AUGUSTUS	stop_codon	111649822	111649824	.	-	0	ID=g26009.t1.stop1;Parent=g26009.t1;
OW569406.1_Cistogaster_globosa_genome_assembly,_chromosome:_4	AUGUSTUS	CDS	111649822	111650784	1	-	0	ID=g26009.t1.CDS1;Parent=g26009.t1;
OW569406.1_Cistogaster_globosa_genome_assembly,_chromosome:_4	AUGUSTUS	exon	111649822	111650784	.	-	.	ID=g26009.t1.exon1;Parent=g26009.t1;
OW569406.1_Cistogaster_globosa_genome_assembly,_chromosome:_4	AUGUSTUS	start_codon	111650782	111650784	.	-	0	ID=g26009.t1.start1;Parent=g26009.t1;
OW569406.1_Cistogaster_globosa_genome_assembly,_chromosome:_4	AUGUSTUS	gene	111651996	111653540	.	+	.	ID=g26010;
OW569406.1_Cistogaster_globosa_genome_assembly,_chromosome:_4	AUGUSTUS	mRNA	111651996	111653540	1	+	.	ID=g26010.t1;Parent=g26010;
OW569406.1_Cistogaster_globosa_genome_assembly,_chromosome:_4	AUGUSTUS	start_codon	111651996	111651998	.	+	0	ID=g26010.t1.start1;Parent=g26010.t1;
OW569406.1_Cistogaster_globosa_genome_assembly,_chromosome:_4	AUGUSTUS	CDS	111651996	111652033	1	+	0	ID=g26010.t1.CDS1;Parent=g26010.t1;
OW569406.1_Cistogaster_globosa_genome_assembly,_chromosome:_4	AUGUSTUS	exon	111651996	111652033	.	+	.	ID=g26010.t1.exon1;Parent=g26010.t1;
OW569406.1_Cistogaster_globosa_genome_assembly,_chromosome:_4	AUGUSTUS	intron	111652034	111652114	1	+	.	ID=g26010.t1.intron1;Parent=g26010.t1;
OW569406.1_Cistogaster_globosa_genome_assembly,_chromosome:_4	AUGUSTUS	CDS	111652115	111652185	1	+	1	ID=g26010.t1.CDS2;Parent=g26010.t1;
OW569406.1_Cistogaster_globosa_genome_assembly,_chromosome:_4	AUGUSTUS	exon	111652115	111652185	.	+	.	ID=g26010.t1.exon2;Parent=g26010.t1;
OW569406.1_Cistogaster_globosa_genome_assembly,_chromosome:_4	AUGUSTUS	intron	111652186	111652242	1	+	.	ID=g26010.t1.intron2;Parent=g26010.t1;
OW569406.1_Cistogaster_globosa_genome_assembly,_chromosome:_4	AUGUSTUS	CDS	111652243	111652348	1	+	2	ID=g26010.t1.CDS3;Parent=g26010.t1;
OW569406.1_Cistogaster_globosa_genome_assembly,_chromosome:_4	AUGUSTUS	exon	111652243	111652348	.	+	.	ID=g26010.t1.exon3;Parent=g26010.t1;
OW569406.1_Cistogaster_globosa_genome_assembly,_chromosome:_4	AUGUSTUS	intron	111652349	111652399	1	+	.	ID=g26010.t1.intron3;Parent=g26010.t1;
OW569406.1_Cistogaster_globosa_genome_assembly,_chromosome:_4	AUGUSTUS	CDS	111652400	111652737	1	+	1	ID=g26010.t1.CDS4;Parent=g26010.t1;
OW569406.1_Cistogaster_globosa_genome_assembly,_chromosome:_4	AUGUSTUS	exon	111652400	111652737	.	+	.	ID=g26010.t1.exon4;Parent=g26010.t1;
OW569406.1_Cistogaster_globosa_genome_assembly,_chromosome:_4	AUGUSTUS	intron	111652738	111652794	1	+	.	ID=g26010.t1.intron4;Parent=g26010.t1;
OW569406.1_Cistogaster_globosa_genome_assembly,_chromosome:_4	AUGUSTUS	CDS	111652795	111652925	1	+	2	ID=g26010.t1.CDS5;Parent=g26010.t1;
OW569406.1_Cistogaster_globosa_genome_assembly,_chromosome:_4	AUGUSTUS	exon	111652795	111652925	.	+	.	ID=g26010.t1.exon5;Parent=g26010.t1;
OW569406.1_Cistogaster_globosa_genome_assembly,_chromosome:_4	AUGUSTUS	intron	111652926	111653162	1	+	.	ID=g26010.t1.intron5;Parent=g26010.t1;
OW569406.1_Cistogaster_globosa_genome_assembly,_chromosome:_4	AUGUSTUS	CDS	111653163	111653540	1	+	0	ID=g26010.t1.CDS6;Parent=g26010.t1;
OW569406.1_Cistogaster_globosa_genome_assembly,_chromosome:_4	AUGUSTUS	exon	111653163	111653540	.	+	.	ID=g26010.t1.exon6;Parent=g26010.t1;
OW569406.1_Cistogaster_globosa_genome_assembly,_chromosome:_4	AUGUSTUS	stop_codon	111653538	111653540	.	+	0	ID=g26010.t1.stop1;Parent=g26010.t1;
OW569406.1_Cistogaster_globosa_genome_assembly,_chromosome:_4	AUGUSTUS	gene	111654605	111662465	.	+	.	ID=g26011;
OW569406.1_Cistogaster_globosa_genome_assembly,_chromosome:_4	AUGUSTUS	mRNA	111654605	111662465	1	+	.	ID=g26011.t1;Parent=g26011;
OW569406.1_Cistogaster_globosa_genome_assembly,_chromosome:_4	AUGUSTUS	start_codon	111654605	111654607	.	+	0	ID=g26011.t1.start1;Parent=g26011.t1;
OW569406.1_Cistogaster_globosa_genome_assembly,_chromosome:_4	AUGUSTUS	CDS	111654605	111656504	1	+	0	ID=g26011.t1.CDS1;Parent=g26011.t1;
OW569406.1_Cistogaster_globosa_genome_assembly,_chromosome:_4	AUGUSTUS	exon	111654605	111656504	.	+	.	ID=g26011.t1.exon1;Parent=g26011.t1;
OW569406.1_Cistogaster_globosa_genome_assembly,_chromosome:_4	AUGUSTUS	intron	111656505	111660957	1	+	.	ID=g26011.t1.intron1;Parent=g26011.t1;
OW569406.1_Cistogaster_globosa_genome_assembly,_chromosome:_4	AUGUSTUS	CDS	111660958	111662465	1	+	2	ID=g26011.t1.CDS2;Parent=g26011.t1;
OW569406.1_Cistogaster_globosa_genome_assembly,_chromosome:_4	AUGUSTUS	exon	111660958	111662465	.	+	.	ID=g26011.t1.exon2;Parent=g26011.t1;
OW569406.1_Cistogaster_globosa_genome_assembly,_chromosome:_4	AUGUSTUS	stop_codon	111662463	111662465	.	+	0	ID=g26011.t1.stop1;Parent=g26011.t1;
OW569406.1_Cistogaster_globosa_genome_assembly,_chromosome:_4	AUGUSTUS	gene	111667594	111668643	.	+	.	ID=g26012;
OW569406.1_Cistogaster_globosa_genome_assembly,_chromosome:_4	AUGUSTUS	mRNA	111667594	111668643	1	+	.	ID=g26012.t1;Parent=g26012;
OW569406.1_Cistogaster_globosa_genome_assembly,_chromosome:_4	AUGUSTUS	start_codon	111667594	111667596	.	+	0	ID=g26012.t1.start1;Parent=g26012.t1;
OW569406.1_Cistogaster_globosa_genome_assembly,_chromosome:_4	AUGUSTUS	CDS	111667594	111668643	1	+	0	ID=g26012.t1.CDS1;Parent=g26012.t1;
OW569406.1_Cistogaster_globosa_genome_assembly,_chromosome:_4	AUGUSTUS	exon	111667594	111668643	.	+	.	ID=g26012.t1.exon1;Parent=g26012.t1;
OW569406.1_Cistogaster_globosa_genome_assembly,_chromosome:_4	AUGUSTUS	stop_codon	111668641	111668643	.	+	0	ID=g26012.t1.stop1;Parent=g26012.t1;
OW569406.1_Cistogaster_globosa_genome_assembly,_chromosome:_4	AUGUSTUS	gene	111668679	111669300	.	-	.	ID=g26013;
OW569406.1_Cistogaster_globosa_genome_assembly,_chromosome:_4	AUGUSTUS	mRNA	111668679	111669144	0.86	-	.	ID=g26013.t1;Parent=g26013;
OW569406.1_Cistogaster_globosa_genome_assembly,_chromosome:_4	AUGUSTUS	stop_codon	111668679	111668681	.	-	0	ID=g26013.t1.stop1;Parent=g26013.t1;
OW569406.1_Cistogaster_globosa_genome_assembly,_chromosome:_4	AUGUSTUS	CDS	111668679	111668939	1	-	0	ID=g26013.t1.CDS1;Parent=g26013.t1;
OW569406.1_Cistogaster_globosa_genome_assembly,_chromosome:_4	AUGUSTUS	exon	111668679	111668939	.	-	.	ID=g26013.t1.exon1;Parent=g26013.t1;
OW569406.1_Cistogaster_globosa_genome_assembly,_chromosome:_4	AUGUSTUS	intron	111668940	111668997	1	-	.	ID=g26013.t1.intron1;Parent=g26013.t1;
OW569406.1_Cistogaster_globosa_genome_assembly,_chromosome:_4	AUGUSTUS	CDS	111668998	111669144	0.86	-	0	ID=g26013.t1.CDS2;Parent=g26013.t1;
OW569406.1_Cistogaster_globosa_genome_assembly,_chromosome:_4	AUGUSTUS	exon	111668998	111669144	.	-	.	ID=g26013.t1.exon2;Parent=g26013.t1;
OW569406.1_Cistogaster_globosa_genome_assembly,_chromosome:_4	AUGUSTUS	start_codon	111669142	111669144	.	-	0	ID=g26013.t1.start1;Parent=g26013.t1;
OW569406.1_Cistogaster_globosa_genome_assembly,_chromosome:_4	GeneMark.hmm3	mRNA	111668679	111669300	.	-	.	ID=g26013.t2;Parent=g26013;
OW569406.1_Cistogaster_globosa_genome_assembly,_chromosome:_4	GeneMark.hmm3	stop_codon	111668679	111668681	.	-	0	ID=g26013.t2.stop1;Parent=g26013.t2;
OW569406.1_Cistogaster_globosa_genome_assembly,_chromosome:_4	GeneMark.hmm3	CDS	111668679	111668939	.	-	0	ID=g26013.t2.CDS1;Parent=g26013.t2;
OW569406.1_Cistogaster_globosa_genome_assembly,_chromosome:_4	GeneMark.hmm3	exon	111668679	111668939	0	-	.	ID=g26013.t2.exon1;Parent=g26013.t2;
OW569406.1_Cistogaster_globosa_genome_assembly,_chromosome:_4	GeneMark.hmm3	intron	111668940	111668997	.	-	0	ID=g26013.t2.intron1;Parent=g26013.t2;
OW569406.1_Cistogaster_globosa_genome_assembly,_chromosome:_4	GeneMark.hmm3	CDS	111668998	111669300	.	-	0	ID=g26013.t2.CDS2;Parent=g26013.t2;
OW569406.1_Cistogaster_globosa_genome_assembly,_chromosome:_4	GeneMark.hmm3	exon	111668998	111669300	0	-	.	ID=g26013.t2.exon2;Parent=g26013.t2;
OW569406.1_Cistogaster_globosa_genome_assembly,_chromosome:_4	GeneMark.hmm3	start_codon	111669298	111669300	.	-	0	ID=g26013.t2.start1;Parent=g26013.t2;
OW569406.1_Cistogaster_globosa_genome_assembly,_chromosome:_4	AUGUSTUS	gene	111670919	111673075	.	+	.	ID=g26014;
OW569406.1_Cistogaster_globosa_genome_assembly,_chromosome:_4	AUGUSTUS	mRNA	111670919	111673075	1	+	.	ID=g26014.t1;Parent=g26014;
OW569406.1_Cistogaster_globosa_genome_assembly,_chromosome:_4	AUGUSTUS	start_codon	111670919	111670921	.	+	0	ID=g26014.t1.start1;Parent=g26014.t1;
OW569406.1_Cistogaster_globosa_genome_assembly,_chromosome:_4	AUGUSTUS	CDS	111670919	111673075	1	+	0	ID=g26014.t1.CDS1;Parent=g26014.t1;
OW569406.1_Cistogaster_globosa_genome_assembly,_chromosome:_4	AUGUSTUS	exon	111670919	111673075	.	+	.	ID=g26014.t1.exon1;Parent=g26014.t1;
OW569406.1_Cistogaster_globosa_genome_assembly,_chromosome:_4	AUGUSTUS	stop_codon	111673073	111673075	.	+	0	ID=g26014.t1.stop1;Parent=g26014.t1;
OW569406.1_Cistogaster_globosa_genome_assembly,_chromosome:_4	AUGUSTUS	gene	111799002	111809202	.	+	.	ID=g26015;
OW569406.1_Cistogaster_globosa_genome_assembly,_chromosome:_4	AUGUSTUS	mRNA	111800516	111809202	0.99	+	.	ID=g26015.t1;Parent=g26015;
OW569406.1_Cistogaster_globosa_genome_assembly,_chromosome:_4	AUGUSTUS	start_codon	111800516	111800518	.	+	0	ID=g26015.t1.start1;Parent=g26015.t1;
OW569406.1_Cistogaster_globosa_genome_assembly,_chromosome:_4	AUGUSTUS	CDS	111800516	111800674	0.99	+	0	ID=g26015.t1.CDS1;Parent=g26015.t1;
OW569406.1_Cistogaster_globosa_genome_assembly,_chromosome:_4	AUGUSTUS	exon	111800516	111800674	.	+	.	ID=g26015.t1.exon1;Parent=g26015.t1;
OW569406.1_Cistogaster_globosa_genome_assembly,_chromosome:_4	AUGUSTUS	intron	111800675	111802850	1	+	.	ID=g26015.t1.intron1;Parent=g26015.t1;
OW569406.1_Cistogaster_globosa_genome_assembly,_chromosome:_4	AUGUSTUS	CDS	111802851	111802979	1	+	0	ID=g26015.t1.CDS2;Parent=g26015.t1;
OW569406.1_Cistogaster_globosa_genome_assembly,_chromosome:_4	AUGUSTUS	exon	111802851	111802979	.	+	.	ID=g26015.t1.exon2;Parent=g26015.t1;
OW569406.1_Cistogaster_globosa_genome_assembly,_chromosome:_4	AUGUSTUS	intron	111802980	111803256	1	+	.	ID=g26015.t1.intron2;Parent=g26015.t1;
OW569406.1_Cistogaster_globosa_genome_assembly,_chromosome:_4	AUGUSTUS	CDS	111803257	111803283	1	+	0	ID=g26015.t1.CDS3;Parent=g26015.t1;
OW569406.1_Cistogaster_globosa_genome_assembly,_chromosome:_4	AUGUSTUS	exon	111803257	111803283	.	+	.	ID=g26015.t1.exon3;Parent=g26015.t1;
OW569406.1_Cistogaster_globosa_genome_assembly,_chromosome:_4	AUGUSTUS	intron	111803284	111803407	1	+	.	ID=g26015.t1.intron3;Parent=g26015.t1;
OW569406.1_Cistogaster_globosa_genome_assembly,_chromosome:_4	AUGUSTUS	CDS	111803408	111804174	1	+	0	ID=g26015.t1.CDS4;Parent=g26015.t1;
OW569406.1_Cistogaster_globosa_genome_assembly,_chromosome:_4	AUGUSTUS	exon	111803408	111804174	.	+	.	ID=g26015.t1.exon4;Parent=g26015.t1;
OW569406.1_Cistogaster_globosa_genome_assembly,_chromosome:_4	AUGUSTUS	intron	111804175	111804240	1	+	.	ID=g26015.t1.intron4;Parent=g26015.t1;
OW569406.1_Cistogaster_globosa_genome_assembly,_chromosome:_4	AUGUSTUS	CDS	111804241	111804628	1	+	1	ID=g26015.t1.CDS5;Parent=g26015.t1;
OW569406.1_Cistogaster_globosa_genome_assembly,_chromosome:_4	AUGUSTUS	exon	111804241	111804628	.	+	.	ID=g26015.t1.exon5;Parent=g26015.t1;
OW569406.1_Cistogaster_globosa_genome_assembly,_chromosome:_4	AUGUSTUS	intron	111804629	111808736	1	+	.	ID=g26015.t1.intron5;Parent=g26015.t1;
OW569406.1_Cistogaster_globosa_genome_assembly,_chromosome:_4	AUGUSTUS	CDS	111808737	111808949	1	+	0	ID=g26015.t1.CDS6;Parent=g26015.t1;
OW569406.1_Cistogaster_globosa_genome_assembly,_chromosome:_4	AUGUSTUS	exon	111808737	111808949	.	+	.	ID=g26015.t1.exon6;Parent=g26015.t1;
OW569406.1_Cistogaster_globosa_genome_assembly,_chromosome:_4	AUGUSTUS	intron	111808950	111809037	1	+	.	ID=g26015.t1.intron6;Parent=g26015.t1;
OW569406.1_Cistogaster_globosa_genome_assembly,_chromosome:_4	AUGUSTUS	CDS	111809038	111809202	1	+	0	ID=g26015.t1.CDS7;Parent=g26015.t1;
OW569406.1_Cistogaster_globosa_genome_assembly,_chromosome:_4	AUGUSTUS	exon	111809038	111809202	.	+	.	ID=g26015.t1.exon7;Parent=g26015.t1;
OW569406.1_Cistogaster_globosa_genome_assembly,_chromosome:_4	AUGUSTUS	stop_codon	111809200	111809202	.	+	0	ID=g26015.t1.stop1;Parent=g26015.t1;
OW569406.1_Cistogaster_globosa_genome_assembly,_chromosome:_4	AUGUSTUS	mRNA	111799002	111809202	0.36	+	.	ID=g26015.t2;Parent=g26015;
OW569406.1_Cistogaster_globosa_genome_assembly,_chromosome:_4	AUGUSTUS	start_codon	111799002	111799004	.	+	0	ID=g26015.t2.start1;Parent=g26015.t2;
OW569406.1_Cistogaster_globosa_genome_assembly,_chromosome:_4	AUGUSTUS	CDS	111799002	111799013	0.36	+	0	ID=g26015.t2.CDS1;Parent=g26015.t2;
OW569406.1_Cistogaster_globosa_genome_assembly,_chromosome:_4	AUGUSTUS	exon	111799002	111799013	.	+	.	ID=g26015.t2.exon1;Parent=g26015.t2;
OW569406.1_Cistogaster_globosa_genome_assembly,_chromosome:_4	AUGUSTUS	intron	111799014	111800494	0.77	+	.	ID=g26015.t2.intron1;Parent=g26015.t2;
OW569406.1_Cistogaster_globosa_genome_assembly,_chromosome:_4	AUGUSTUS	CDS	111800495	111800674	1	+	0	ID=g26015.t2.CDS2;Parent=g26015.t2;
OW569406.1_Cistogaster_globosa_genome_assembly,_chromosome:_4	AUGUSTUS	exon	111800495	111800674	.	+	.	ID=g26015.t2.exon2;Parent=g26015.t2;
OW569406.1_Cistogaster_globosa_genome_assembly,_chromosome:_4	AUGUSTUS	intron	111800675	111802850	1	+	.	ID=g26015.t2.intron2;Parent=g26015.t2;
OW569406.1_Cistogaster_globosa_genome_assembly,_chromosome:_4	AUGUSTUS	CDS	111802851	111802979	1	+	0	ID=g26015.t2.CDS3;Parent=g26015.t2;
OW569406.1_Cistogaster_globosa_genome_assembly,_chromosome:_4	AUGUSTUS	exon	111802851	111802979	.	+	.	ID=g26015.t2.exon3;Parent=g26015.t2;
OW569406.1_Cistogaster_globosa_genome_assembly,_chromosome:_4	AUGUSTUS	intron	111802980	111803256	1	+	.	ID=g26015.t2.intron3;Parent=g26015.t2;
OW569406.1_Cistogaster_globosa_genome_assembly,_chromosome:_4	AUGUSTUS	CDS	111803257	111803283	1	+	0	ID=g26015.t2.CDS4;Parent=g26015.t2;
OW569406.1_Cistogaster_globosa_genome_assembly,_chromosome:_4	AUGUSTUS	exon	111803257	111803283	.	+	.	ID=g26015.t2.exon4;Parent=g26015.t2;
OW569406.1_Cistogaster_globosa_genome_assembly,_chromosome:_4	AUGUSTUS	intron	111803284	111803407	1	+	.	ID=g26015.t2.intron4;Parent=g26015.t2;
OW569406.1_Cistogaster_globosa_genome_assembly,_chromosome:_4	AUGUSTUS	CDS	111803408	111804174	1	+	0	ID=g26015.t2.CDS5;Parent=g26015.t2;
OW569406.1_Cistogaster_globosa_genome_assembly,_chromosome:_4	AUGUSTUS	exon	111803408	111804174	.	+	.	ID=g26015.t2.exon5;Parent=g26015.t2;
OW569406.1_Cistogaster_globosa_genome_assembly,_chromosome:_4	AUGUSTUS	intron	111804175	111804240	1	+	.	ID=g26015.t2.intron5;Parent=g26015.t2;
OW569406.1_Cistogaster_globosa_genome_assembly,_chromosome:_4	AUGUSTUS	CDS	111804241	111804628	1	+	1	ID=g26015.t2.CDS6;Parent=g26015.t2;
OW569406.1_Cistogaster_globosa_genome_assembly,_chromosome:_4	AUGUSTUS	exon	111804241	111804628	.	+	.	ID=g26015.t2.exon6;Parent=g26015.t2;
OW569406.1_Cistogaster_globosa_genome_assembly,_chromosome:_4	AUGUSTUS	intron	111804629	111808736	1	+	.	ID=g26015.t2.intron6;Parent=g26015.t2;
OW569406.1_Cistogaster_globosa_genome_assembly,_chromosome:_4	AUGUSTUS	CDS	111808737	111808949	1	+	0	ID=g26015.t2.CDS7;Parent=g26015.t2;
OW569406.1_Cistogaster_globosa_genome_assembly,_chromosome:_4	AUGUSTUS	exon	111808737	111808949	.	+	.	ID=g26015.t2.exon7;Parent=g26015.t2;
OW569406.1_Cistogaster_globosa_genome_assembly,_chromosome:_4	AUGUSTUS	intron	111808950	111809037	1	+	.	ID=g26015.t2.intron7;Parent=g26015.t2;
OW569406.1_Cistogaster_globosa_genome_assembly,_chromosome:_4	AUGUSTUS	CDS	111809038	111809202	1	+	0	ID=g26015.t2.CDS8;Parent=g26015.t2;
OW569406.1_Cistogaster_globosa_genome_assembly,_chromosome:_4	AUGUSTUS	exon	111809038	111809202	.	+	.	ID=g26015.t2.exon8;Parent=g26015.t2;
OW569406.1_Cistogaster_globosa_genome_assembly,_chromosome:_4	AUGUSTUS	stop_codon	111809200	111809202	.	+	0	ID=g26015.t2.stop1;Parent=g26015.t2;
OW569406.1_Cistogaster_globosa_genome_assembly,_chromosome:_4	AUGUSTUS	gene	111813393	111814205	.	+	.	ID=g26016;
OW569406.1_Cistogaster_globosa_genome_assembly,_chromosome:_4	AUGUSTUS	mRNA	111813393	111814205	1	+	.	ID=g26016.t1;Parent=g26016;
OW569406.1_Cistogaster_globosa_genome_assembly,_chromosome:_4	AUGUSTUS	start_codon	111813393	111813395	.	+	0	ID=g26016.t1.start1;Parent=g26016.t1;
OW569406.1_Cistogaster_globosa_genome_assembly,_chromosome:_4	AUGUSTUS	CDS	111813393	111814205	1	+	0	ID=g26016.t1.CDS1;Parent=g26016.t1;
OW569406.1_Cistogaster_globosa_genome_assembly,_chromosome:_4	AUGUSTUS	exon	111813393	111814205	.	+	.	ID=g26016.t1.exon1;Parent=g26016.t1;
OW569406.1_Cistogaster_globosa_genome_assembly,_chromosome:_4	AUGUSTUS	stop_codon	111814203	111814205	.	+	0	ID=g26016.t1.stop1;Parent=g26016.t1;
OW569406.1_Cistogaster_globosa_genome_assembly,_chromosome:_4	AUGUSTUS	gene	111815616	111818707	.	-	.	ID=g26017;
OW569406.1_Cistogaster_globosa_genome_assembly,_chromosome:_4	AUGUSTUS	mRNA	111815616	111818707	1	-	.	ID=g26017.t1;Parent=g26017;
OW569406.1_Cistogaster_globosa_genome_assembly,_chromosome:_4	AUGUSTUS	stop_codon	111815616	111815618	.	-	0	ID=g26017.t1.stop1;Parent=g26017.t1;
OW569406.1_Cistogaster_globosa_genome_assembly,_chromosome:_4	AUGUSTUS	CDS	111815616	111816923	1	-	0	ID=g26017.t1.CDS1;Parent=g26017.t1;
OW569406.1_Cistogaster_globosa_genome_assembly,_chromosome:_4	AUGUSTUS	exon	111815616	111816923	.	-	.	ID=g26017.t1.exon1;Parent=g26017.t1;
OW569406.1_Cistogaster_globosa_genome_assembly,_chromosome:_4	AUGUSTUS	intron	111816924	111816986	1	-	.	ID=g26017.t1.intron1;Parent=g26017.t1;
OW569406.1_Cistogaster_globosa_genome_assembly,_chromosome:_4	AUGUSTUS	CDS	111816987	111817626	1	-	1	ID=g26017.t1.CDS2;Parent=g26017.t1;
OW569406.1_Cistogaster_globosa_genome_assembly,_chromosome:_4	AUGUSTUS	exon	111816987	111817626	.	-	.	ID=g26017.t1.exon2;Parent=g26017.t1;
OW569406.1_Cistogaster_globosa_genome_assembly,_chromosome:_4	AUGUSTUS	intron	111817627	111818133	1	-	.	ID=g26017.t1.intron2;Parent=g26017.t1;
OW569406.1_Cistogaster_globosa_genome_assembly,_chromosome:_4	AUGUSTUS	CDS	111818134	111818469	1	-	1	ID=g26017.t1.CDS3;Parent=g26017.t1;
OW569406.1_Cistogaster_globosa_genome_assembly,_chromosome:_4	AUGUSTUS	exon	111818134	111818469	.	-	.	ID=g26017.t1.exon3;Parent=g26017.t1;
OW569406.1_Cistogaster_globosa_genome_assembly,_chromosome:_4	AUGUSTUS	intron	111818470	111818603	1	-	.	ID=g26017.t1.intron3;Parent=g26017.t1;
OW569406.1_Cistogaster_globosa_genome_assembly,_chromosome:_4	AUGUSTUS	CDS	111818604	111818707	1	-	0	ID=g26017.t1.CDS4;Parent=g26017.t1;
OW569406.1_Cistogaster_globosa_genome_assembly,_chromosome:_4	AUGUSTUS	exon	111818604	111818707	.	-	.	ID=g26017.t1.exon4;Parent=g26017.t1;
OW569406.1_Cistogaster_globosa_genome_assembly,_chromosome:_4	AUGUSTUS	start_codon	111818705	111818707	.	-	0	ID=g26017.t1.start1;Parent=g26017.t1;
OW569406.1_Cistogaster_globosa_genome_assembly,_chromosome:_4	AUGUSTUS	gene	111826638	111830991	.	+	.	ID=g26018;
OW569406.1_Cistogaster_globosa_genome_assembly,_chromosome:_4	AUGUSTUS	mRNA	111826638	111830991	1	+	.	ID=g26018.t1;Parent=g26018;
OW569406.1_Cistogaster_globosa_genome_assembly,_chromosome:_4	AUGUSTUS	start_codon	111826638	111826640	.	+	0	ID=g26018.t1.start1;Parent=g26018.t1;
OW569406.1_Cistogaster_globosa_genome_assembly,_chromosome:_4	AUGUSTUS	CDS	111826638	111826652	1	+	0	ID=g26018.t1.CDS1;Parent=g26018.t1;
OW569406.1_Cistogaster_globosa_genome_assembly,_chromosome:_4	AUGUSTUS	exon	111826638	111826652	.	+	.	ID=g26018.t1.exon1;Parent=g26018.t1;
OW569406.1_Cistogaster_globosa_genome_assembly,_chromosome:_4	AUGUSTUS	intron	111826653	111826719	1	+	.	ID=g26018.t1.intron1;Parent=g26018.t1;
OW569406.1_Cistogaster_globosa_genome_assembly,_chromosome:_4	AUGUSTUS	CDS	111826720	111826766	1	+	0	ID=g26018.t1.CDS2;Parent=g26018.t1;
OW569406.1_Cistogaster_globosa_genome_assembly,_chromosome:_4	AUGUSTUS	exon	111826720	111826766	.	+	.	ID=g26018.t1.exon2;Parent=g26018.t1;
OW569406.1_Cistogaster_globosa_genome_assembly,_chromosome:_4	AUGUSTUS	intron	111826767	111826833	1	+	.	ID=g26018.t1.intron2;Parent=g26018.t1;
OW569406.1_Cistogaster_globosa_genome_assembly,_chromosome:_4	AUGUSTUS	CDS	111826834	111827632	1	+	1	ID=g26018.t1.CDS3;Parent=g26018.t1;
OW569406.1_Cistogaster_globosa_genome_assembly,_chromosome:_4	AUGUSTUS	exon	111826834	111827632	.	+	.	ID=g26018.t1.exon3;Parent=g26018.t1;
OW569406.1_Cistogaster_globosa_genome_assembly,_chromosome:_4	AUGUSTUS	intron	111827633	111830775	1	+	.	ID=g26018.t1.intron3;Parent=g26018.t1;
OW569406.1_Cistogaster_globosa_genome_assembly,_chromosome:_4	AUGUSTUS	CDS	111830776	111830991	1	+	0	ID=g26018.t1.CDS4;Parent=g26018.t1;
OW569406.1_Cistogaster_globosa_genome_assembly,_chromosome:_4	AUGUSTUS	exon	111830776	111830991	.	+	.	ID=g26018.t1.exon4;Parent=g26018.t1;
OW569406.1_Cistogaster_globosa_genome_assembly,_chromosome:_4	AUGUSTUS	stop_codon	111830989	111830991	.	+	0	ID=g26018.t1.stop1;Parent=g26018.t1;
OW569406.1_Cistogaster_globosa_genome_assembly,_chromosome:_4	AUGUSTUS	gene	111841169	111841480	.	-	.	ID=g26019;
OW569406.1_Cistogaster_globosa_genome_assembly,_chromosome:_4	AUGUSTUS	mRNA	111841169	111841480	1	-	.	ID=g26019.t1;Parent=g26019;
OW569406.1_Cistogaster_globosa_genome_assembly,_chromosome:_4	AUGUSTUS	stop_codon	111841169	111841171	.	-	0	ID=g26019.t1.stop1;Parent=g26019.t1;
OW569406.1_Cistogaster_globosa_genome_assembly,_chromosome:_4	AUGUSTUS	CDS	111841169	111841480	1	-	0	ID=g26019.t1.CDS1;Parent=g26019.t1;
OW569406.1_Cistogaster_globosa_genome_assembly,_chromosome:_4	AUGUSTUS	exon	111841169	111841480	.	-	.	ID=g26019.t1.exon1;Parent=g26019.t1;
OW569406.1_Cistogaster_globosa_genome_assembly,_chromosome:_4	AUGUSTUS	start_codon	111841478	111841480	.	-	0	ID=g26019.t1.start1;Parent=g26019.t1;
OW569406.1_Cistogaster_globosa_genome_assembly,_chromosome:_4	AUGUSTUS	gene	111845639	111847341	.	+	.	ID=g26020;
OW569406.1_Cistogaster_globosa_genome_assembly,_chromosome:_4	AUGUSTUS	mRNA	111845639	111847341	1	+	.	ID=g26020.t1;Parent=g26020;
OW569406.1_Cistogaster_globosa_genome_assembly,_chromosome:_4	AUGUSTUS	start_codon	111845639	111845641	.	+	0	ID=g26020.t1.start1;Parent=g26020.t1;
OW569406.1_Cistogaster_globosa_genome_assembly,_chromosome:_4	AUGUSTUS	CDS	111845639	111845680	1	+	0	ID=g26020.t1.CDS1;Parent=g26020.t1;
OW569406.1_Cistogaster_globosa_genome_assembly,_chromosome:_4	AUGUSTUS	exon	111845639	111845680	.	+	.	ID=g26020.t1.exon1;Parent=g26020.t1;
OW569406.1_Cistogaster_globosa_genome_assembly,_chromosome:_4	AUGUSTUS	intron	111845681	111847107	1	+	.	ID=g26020.t1.intron1;Parent=g26020.t1;
OW569406.1_Cistogaster_globosa_genome_assembly,_chromosome:_4	AUGUSTUS	CDS	111847108	111847341	1	+	0	ID=g26020.t1.CDS2;Parent=g26020.t1;
OW569406.1_Cistogaster_globosa_genome_assembly,_chromosome:_4	AUGUSTUS	exon	111847108	111847341	.	+	.	ID=g26020.t1.exon2;Parent=g26020.t1;
OW569406.1_Cistogaster_globosa_genome_assembly,_chromosome:_4	AUGUSTUS	stop_codon	111847339	111847341	.	+	0	ID=g26020.t1.stop1;Parent=g26020.t1;
OW569406.1_Cistogaster_globosa_genome_assembly,_chromosome:_4	AUGUSTUS	gene	111858113	111858340	.	+	.	ID=g26021;
OW569406.1_Cistogaster_globosa_genome_assembly,_chromosome:_4	AUGUSTUS	mRNA	111858113	111858340	1	+	.	ID=g26021.t1;Parent=g26021;
OW569406.1_Cistogaster_globosa_genome_assembly,_chromosome:_4	AUGUSTUS	start_codon	111858113	111858115	.	+	0	ID=g26021.t1.start1;Parent=g26021.t1;
OW569406.1_Cistogaster_globosa_genome_assembly,_chromosome:_4	AUGUSTUS	CDS	111858113	111858340	1	+	0	ID=g26021.t1.CDS1;Parent=g26021.t1;
OW569406.1_Cistogaster_globosa_genome_assembly,_chromosome:_4	AUGUSTUS	exon	111858113	111858340	.	+	.	ID=g26021.t1.exon1;Parent=g26021.t1;
OW569406.1_Cistogaster_globosa_genome_assembly,_chromosome:_4	AUGUSTUS	stop_codon	111858338	111858340	.	+	0	ID=g26021.t1.stop1;Parent=g26021.t1;
OW569406.1_Cistogaster_globosa_genome_assembly,_chromosome:_4	AUGUSTUS	gene	112022121	112023512	.	+	.	ID=g26022;
OW569406.1_Cistogaster_globosa_genome_assembly,_chromosome:_4	AUGUSTUS	mRNA	112022121	112023512	1	+	.	ID=g26022.t1;Parent=g26022;
OW569406.1_Cistogaster_globosa_genome_assembly,_chromosome:_4	AUGUSTUS	start_codon	112022121	112022123	.	+	0	ID=g26022.t1.start1;Parent=g26022.t1;
OW569406.1_Cistogaster_globosa_genome_assembly,_chromosome:_4	AUGUSTUS	CDS	112022121	112022693	1	+	0	ID=g26022.t1.CDS1;Parent=g26022.t1;
OW569406.1_Cistogaster_globosa_genome_assembly,_chromosome:_4	AUGUSTUS	exon	112022121	112022693	.	+	.	ID=g26022.t1.exon1;Parent=g26022.t1;
OW569406.1_Cistogaster_globosa_genome_assembly,_chromosome:_4	AUGUSTUS	intron	112022694	112023335	1	+	.	ID=g26022.t1.intron1;Parent=g26022.t1;
OW569406.1_Cistogaster_globosa_genome_assembly,_chromosome:_4	AUGUSTUS	CDS	112023336	112023512	1	+	0	ID=g26022.t1.CDS2;Parent=g26022.t1;
OW569406.1_Cistogaster_globosa_genome_assembly,_chromosome:_4	AUGUSTUS	exon	112023336	112023512	.	+	.	ID=g26022.t1.exon2;Parent=g26022.t1;
OW569406.1_Cistogaster_globosa_genome_assembly,_chromosome:_4	AUGUSTUS	stop_codon	112023510	112023512	.	+	0	ID=g26022.t1.stop1;Parent=g26022.t1;
OW569406.1_Cistogaster_globosa_genome_assembly,_chromosome:_4	AUGUSTUS	gene	112106218	112116796	.	+	.	ID=g26023;
OW569406.1_Cistogaster_globosa_genome_assembly,_chromosome:_4	AUGUSTUS	mRNA	112106218	112116796	1	+	.	ID=g26023.t1;Parent=g26023;
OW569406.1_Cistogaster_globosa_genome_assembly,_chromosome:_4	AUGUSTUS	start_codon	112106218	112106220	.	+	0	ID=g26023.t1.start1;Parent=g26023.t1;
OW569406.1_Cistogaster_globosa_genome_assembly,_chromosome:_4	AUGUSTUS	CDS	112106218	112106307	1	+	0	ID=g26023.t1.CDS1;Parent=g26023.t1;
OW569406.1_Cistogaster_globosa_genome_assembly,_chromosome:_4	AUGUSTUS	exon	112106218	112106307	.	+	.	ID=g26023.t1.exon1;Parent=g26023.t1;
OW569406.1_Cistogaster_globosa_genome_assembly,_chromosome:_4	AUGUSTUS	intron	112106308	112115293	1	+	.	ID=g26023.t1.intron1;Parent=g26023.t1;
OW569406.1_Cistogaster_globosa_genome_assembly,_chromosome:_4	AUGUSTUS	CDS	112115294	112116796	1	+	0	ID=g26023.t1.CDS2;Parent=g26023.t1;
OW569406.1_Cistogaster_globosa_genome_assembly,_chromosome:_4	AUGUSTUS	exon	112115294	112116796	.	+	.	ID=g26023.t1.exon2;Parent=g26023.t1;
OW569406.1_Cistogaster_globosa_genome_assembly,_chromosome:_4	AUGUSTUS	stop_codon	112116794	112116796	.	+	0	ID=g26023.t1.stop1;Parent=g26023.t1;
OW569406.1_Cistogaster_globosa_genome_assembly,_chromosome:_4	AUGUSTUS	gene	112186077	112240814	.	+	.	ID=g26024;
OW569406.1_Cistogaster_globosa_genome_assembly,_chromosome:_4	AUGUSTUS	mRNA	112186077	112240814	0.65	+	.	ID=g26024.t1;Parent=g26024;
OW569406.1_Cistogaster_globosa_genome_assembly,_chromosome:_4	AUGUSTUS	start_codon	112186077	112186079	.	+	0	ID=g26024.t1.start1;Parent=g26024.t1;
OW569406.1_Cistogaster_globosa_genome_assembly,_chromosome:_4	AUGUSTUS	CDS	112186077	112186867	1	+	0	ID=g26024.t1.CDS1;Parent=g26024.t1;
OW569406.1_Cistogaster_globosa_genome_assembly,_chromosome:_4	AUGUSTUS	exon	112186077	112186867	.	+	.	ID=g26024.t1.exon1;Parent=g26024.t1;
OW569406.1_Cistogaster_globosa_genome_assembly,_chromosome:_4	AUGUSTUS	intron	112186868	112192089	1	+	.	ID=g26024.t1.intron1;Parent=g26024.t1;
OW569406.1_Cistogaster_globosa_genome_assembly,_chromosome:_4	AUGUSTUS	CDS	112192090	112192228	1	+	1	ID=g26024.t1.CDS2;Parent=g26024.t1;
OW569406.1_Cistogaster_globosa_genome_assembly,_chromosome:_4	AUGUSTUS	exon	112192090	112192228	.	+	.	ID=g26024.t1.exon2;Parent=g26024.t1;
OW569406.1_Cistogaster_globosa_genome_assembly,_chromosome:_4	AUGUSTUS	intron	112192229	112199116	1	+	.	ID=g26024.t1.intron2;Parent=g26024.t1;
OW569406.1_Cistogaster_globosa_genome_assembly,_chromosome:_4	AUGUSTUS	CDS	112199117	112199320	1	+	0	ID=g26024.t1.CDS3;Parent=g26024.t1;
OW569406.1_Cistogaster_globosa_genome_assembly,_chromosome:_4	AUGUSTUS	exon	112199117	112199320	.	+	.	ID=g26024.t1.exon3;Parent=g26024.t1;
OW569406.1_Cistogaster_globosa_genome_assembly,_chromosome:_4	AUGUSTUS	intron	112199321	112216146	1	+	.	ID=g26024.t1.intron3;Parent=g26024.t1;
OW569406.1_Cistogaster_globosa_genome_assembly,_chromosome:_4	AUGUSTUS	CDS	112216147	112216273	1	+	0	ID=g26024.t1.CDS4;Parent=g26024.t1;
OW569406.1_Cistogaster_globosa_genome_assembly,_chromosome:_4	AUGUSTUS	exon	112216147	112216273	.	+	.	ID=g26024.t1.exon4;Parent=g26024.t1;
OW569406.1_Cistogaster_globosa_genome_assembly,_chromosome:_4	AUGUSTUS	intron	112216274	112227164	1	+	.	ID=g26024.t1.intron4;Parent=g26024.t1;
OW569406.1_Cistogaster_globosa_genome_assembly,_chromosome:_4	AUGUSTUS	CDS	112227165	112227489	1	+	2	ID=g26024.t1.CDS5;Parent=g26024.t1;
OW569406.1_Cistogaster_globosa_genome_assembly,_chromosome:_4	AUGUSTUS	exon	112227165	112227489	.	+	.	ID=g26024.t1.exon5;Parent=g26024.t1;
OW569406.1_Cistogaster_globosa_genome_assembly,_chromosome:_4	AUGUSTUS	intron	112227490	112228369	1	+	.	ID=g26024.t1.intron5;Parent=g26024.t1;
OW569406.1_Cistogaster_globosa_genome_assembly,_chromosome:_4	AUGUSTUS	CDS	112228370	112228550	1	+	1	ID=g26024.t1.CDS6;Parent=g26024.t1;
OW569406.1_Cistogaster_globosa_genome_assembly,_chromosome:_4	AUGUSTUS	exon	112228370	112228550	.	+	.	ID=g26024.t1.exon6;Parent=g26024.t1;
OW569406.1_Cistogaster_globosa_genome_assembly,_chromosome:_4	AUGUSTUS	intron	112228551	112228620	1	+	.	ID=g26024.t1.intron6;Parent=g26024.t1;
OW569406.1_Cistogaster_globosa_genome_assembly,_chromosome:_4	AUGUSTUS	CDS	112228621	112229030	1	+	0	ID=g26024.t1.CDS7;Parent=g26024.t1;
OW569406.1_Cistogaster_globosa_genome_assembly,_chromosome:_4	AUGUSTUS	exon	112228621	112229030	.	+	.	ID=g26024.t1.exon7;Parent=g26024.t1;
OW569406.1_Cistogaster_globosa_genome_assembly,_chromosome:_4	AUGUSTUS	intron	112229031	112229126	1	+	.	ID=g26024.t1.intron7;Parent=g26024.t1;
OW569406.1_Cistogaster_globosa_genome_assembly,_chromosome:_4	AUGUSTUS	CDS	112229127	112229420	1	+	1	ID=g26024.t1.CDS8;Parent=g26024.t1;
OW569406.1_Cistogaster_globosa_genome_assembly,_chromosome:_4	AUGUSTUS	exon	112229127	112229420	.	+	.	ID=g26024.t1.exon8;Parent=g26024.t1;
OW569406.1_Cistogaster_globosa_genome_assembly,_chromosome:_4	AUGUSTUS	intron	112229421	112232143	1	+	.	ID=g26024.t1.intron8;Parent=g26024.t1;
OW569406.1_Cistogaster_globosa_genome_assembly,_chromosome:_4	AUGUSTUS	CDS	112232144	112232370	1	+	1	ID=g26024.t1.CDS9;Parent=g26024.t1;
OW569406.1_Cistogaster_globosa_genome_assembly,_chromosome:_4	AUGUSTUS	exon	112232144	112232370	.	+	.	ID=g26024.t1.exon9;Parent=g26024.t1;
OW569406.1_Cistogaster_globosa_genome_assembly,_chromosome:_4	AUGUSTUS	intron	112232371	112232428	1	+	.	ID=g26024.t1.intron9;Parent=g26024.t1;
OW569406.1_Cistogaster_globosa_genome_assembly,_chromosome:_4	AUGUSTUS	CDS	112232429	112232641	1	+	2	ID=g26024.t1.CDS10;Parent=g26024.t1;
OW569406.1_Cistogaster_globosa_genome_assembly,_chromosome:_4	AUGUSTUS	exon	112232429	112232641	.	+	.	ID=g26024.t1.exon10;Parent=g26024.t1;
OW569406.1_Cistogaster_globosa_genome_assembly,_chromosome:_4	AUGUSTUS	intron	112232642	112235140	1	+	.	ID=g26024.t1.intron10;Parent=g26024.t1;
OW569406.1_Cistogaster_globosa_genome_assembly,_chromosome:_4	AUGUSTUS	CDS	112235141	112235189	1	+	2	ID=g26024.t1.CDS11;Parent=g26024.t1;
OW569406.1_Cistogaster_globosa_genome_assembly,_chromosome:_4	AUGUSTUS	exon	112235141	112235189	.	+	.	ID=g26024.t1.exon11;Parent=g26024.t1;
OW569406.1_Cistogaster_globosa_genome_assembly,_chromosome:_4	AUGUSTUS	intron	112235190	112235298	1	+	.	ID=g26024.t1.intron11;Parent=g26024.t1;
OW569406.1_Cistogaster_globosa_genome_assembly,_chromosome:_4	AUGUSTUS	CDS	112235299	112235352	1	+	1	ID=g26024.t1.CDS12;Parent=g26024.t1;
OW569406.1_Cistogaster_globosa_genome_assembly,_chromosome:_4	AUGUSTUS	exon	112235299	112235352	.	+	.	ID=g26024.t1.exon12;Parent=g26024.t1;
OW569406.1_Cistogaster_globosa_genome_assembly,_chromosome:_4	AUGUSTUS	intron	112235353	112236797	1	+	.	ID=g26024.t1.intron12;Parent=g26024.t1;
OW569406.1_Cistogaster_globosa_genome_assembly,_chromosome:_4	AUGUSTUS	CDS	112236798	112236861	1	+	1	ID=g26024.t1.CDS13;Parent=g26024.t1;
OW569406.1_Cistogaster_globosa_genome_assembly,_chromosome:_4	AUGUSTUS	exon	112236798	112236861	.	+	.	ID=g26024.t1.exon13;Parent=g26024.t1;
OW569406.1_Cistogaster_globosa_genome_assembly,_chromosome:_4	AUGUSTUS	intron	112236862	112237299	1	+	.	ID=g26024.t1.intron13;Parent=g26024.t1;
OW569406.1_Cistogaster_globosa_genome_assembly,_chromosome:_4	AUGUSTUS	CDS	112237300	112237457	1	+	0	ID=g26024.t1.CDS14;Parent=g26024.t1;
OW569406.1_Cistogaster_globosa_genome_assembly,_chromosome:_4	AUGUSTUS	exon	112237300	112237457	.	+	.	ID=g26024.t1.exon14;Parent=g26024.t1;
OW569406.1_Cistogaster_globosa_genome_assembly,_chromosome:_4	AUGUSTUS	intron	112237458	112239877	1	+	.	ID=g26024.t1.intron14;Parent=g26024.t1;
OW569406.1_Cistogaster_globosa_genome_assembly,_chromosome:_4	AUGUSTUS	CDS	112239878	112240041	0.99	+	1	ID=g26024.t1.CDS15;Parent=g26024.t1;
OW569406.1_Cistogaster_globosa_genome_assembly,_chromosome:_4	AUGUSTUS	exon	112239878	112240041	.	+	.	ID=g26024.t1.exon15;Parent=g26024.t1;
OW569406.1_Cistogaster_globosa_genome_assembly,_chromosome:_4	AUGUSTUS	intron	112240042	112240776	0.93	+	.	ID=g26024.t1.intron15;Parent=g26024.t1;
OW569406.1_Cistogaster_globosa_genome_assembly,_chromosome:_4	AUGUSTUS	CDS	112240777	112240814	0.65	+	2	ID=g26024.t1.CDS16;Parent=g26024.t1;
OW569406.1_Cistogaster_globosa_genome_assembly,_chromosome:_4	AUGUSTUS	exon	112240777	112240814	.	+	.	ID=g26024.t1.exon16;Parent=g26024.t1;
OW569406.1_Cistogaster_globosa_genome_assembly,_chromosome:_4	AUGUSTUS	stop_codon	112240812	112240814	.	+	0	ID=g26024.t1.stop1;Parent=g26024.t1;
OW569406.1_Cistogaster_globosa_genome_assembly,_chromosome:_4	AUGUSTUS	gene	112257815	112259992	.	-	.	ID=g26025;
OW569406.1_Cistogaster_globosa_genome_assembly,_chromosome:_4	AUGUSTUS	mRNA	112257815	112259992	1	-	.	ID=g26025.t1;Parent=g26025;
OW569406.1_Cistogaster_globosa_genome_assembly,_chromosome:_4	AUGUSTUS	stop_codon	112257815	112257817	.	-	0	ID=g26025.t1.stop1;Parent=g26025.t1;
OW569406.1_Cistogaster_globosa_genome_assembly,_chromosome:_4	AUGUSTUS	CDS	112257815	112258404	1	-	2	ID=g26025.t1.CDS1;Parent=g26025.t1;
OW569406.1_Cistogaster_globosa_genome_assembly,_chromosome:_4	AUGUSTUS	exon	112257815	112258404	.	-	.	ID=g26025.t1.exon1;Parent=g26025.t1;
OW569406.1_Cistogaster_globosa_genome_assembly,_chromosome:_4	AUGUSTUS	intron	112258405	112258780	1	-	.	ID=g26025.t1.intron1;Parent=g26025.t1;
OW569406.1_Cistogaster_globosa_genome_assembly,_chromosome:_4	AUGUSTUS	CDS	112258781	112258964	1	-	0	ID=g26025.t1.CDS2;Parent=g26025.t1;
OW569406.1_Cistogaster_globosa_genome_assembly,_chromosome:_4	AUGUSTUS	exon	112258781	112258964	.	-	.	ID=g26025.t1.exon2;Parent=g26025.t1;
OW569406.1_Cistogaster_globosa_genome_assembly,_chromosome:_4	AUGUSTUS	intron	112258965	112259027	1	-	.	ID=g26025.t1.intron2;Parent=g26025.t1;
OW569406.1_Cistogaster_globosa_genome_assembly,_chromosome:_4	AUGUSTUS	CDS	112259028	112259154	1	-	1	ID=g26025.t1.CDS3;Parent=g26025.t1;
OW569406.1_Cistogaster_globosa_genome_assembly,_chromosome:_4	AUGUSTUS	exon	112259028	112259154	.	-	.	ID=g26025.t1.exon3;Parent=g26025.t1;
OW569406.1_Cistogaster_globosa_genome_assembly,_chromosome:_4	AUGUSTUS	intron	112259155	112259227	1	-	.	ID=g26025.t1.intron3;Parent=g26025.t1;
OW569406.1_Cistogaster_globosa_genome_assembly,_chromosome:_4	AUGUSTUS	CDS	112259228	112259253	1	-	0	ID=g26025.t1.CDS4;Parent=g26025.t1;
OW569406.1_Cistogaster_globosa_genome_assembly,_chromosome:_4	AUGUSTUS	exon	112259228	112259253	.	-	.	ID=g26025.t1.exon4;Parent=g26025.t1;
OW569406.1_Cistogaster_globosa_genome_assembly,_chromosome:_4	AUGUSTUS	intron	112259254	112259314	1	-	.	ID=g26025.t1.intron4;Parent=g26025.t1;
OW569406.1_Cistogaster_globosa_genome_assembly,_chromosome:_4	AUGUSTUS	CDS	112259315	112259992	1	-	0	ID=g26025.t1.CDS5;Parent=g26025.t1;
OW569406.1_Cistogaster_globosa_genome_assembly,_chromosome:_4	AUGUSTUS	exon	112259315	112259992	.	-	.	ID=g26025.t1.exon5;Parent=g26025.t1;
OW569406.1_Cistogaster_globosa_genome_assembly,_chromosome:_4	AUGUSTUS	start_codon	112259990	112259992	.	-	0	ID=g26025.t1.start1;Parent=g26025.t1;
OW569406.1_Cistogaster_globosa_genome_assembly,_chromosome:_4	AUGUSTUS	gene	112260832	112263954	.	+	.	ID=g26026;
OW569406.1_Cistogaster_globosa_genome_assembly,_chromosome:_4	AUGUSTUS	mRNA	112260832	112263954	1	+	.	ID=g26026.t1;Parent=g26026;
OW569406.1_Cistogaster_globosa_genome_assembly,_chromosome:_4	AUGUSTUS	start_codon	112260832	112260834	.	+	0	ID=g26026.t1.start1;Parent=g26026.t1;
OW569406.1_Cistogaster_globosa_genome_assembly,_chromosome:_4	AUGUSTUS	CDS	112260832	112261662	1	+	0	ID=g26026.t1.CDS1;Parent=g26026.t1;
OW569406.1_Cistogaster_globosa_genome_assembly,_chromosome:_4	AUGUSTUS	exon	112260832	112261662	.	+	.	ID=g26026.t1.exon1;Parent=g26026.t1;
OW569406.1_Cistogaster_globosa_genome_assembly,_chromosome:_4	AUGUSTUS	intron	112261663	112262390	1	+	.	ID=g26026.t1.intron1;Parent=g26026.t1;
OW569406.1_Cistogaster_globosa_genome_assembly,_chromosome:_4	AUGUSTUS	CDS	112262391	112262623	1	+	0	ID=g26026.t1.CDS2;Parent=g26026.t1;
OW569406.1_Cistogaster_globosa_genome_assembly,_chromosome:_4	AUGUSTUS	exon	112262391	112262623	.	+	.	ID=g26026.t1.exon2;Parent=g26026.t1;
OW569406.1_Cistogaster_globosa_genome_assembly,_chromosome:_4	AUGUSTUS	intron	112262624	112262692	1	+	.	ID=g26026.t1.intron2;Parent=g26026.t1;
OW569406.1_Cistogaster_globosa_genome_assembly,_chromosome:_4	AUGUSTUS	CDS	112262693	112263003	1	+	1	ID=g26026.t1.CDS3;Parent=g26026.t1;
OW569406.1_Cistogaster_globosa_genome_assembly,_chromosome:_4	AUGUSTUS	exon	112262693	112263003	.	+	.	ID=g26026.t1.exon3;Parent=g26026.t1;
OW569406.1_Cistogaster_globosa_genome_assembly,_chromosome:_4	AUGUSTUS	intron	112263004	112263079	1	+	.	ID=g26026.t1.intron3;Parent=g26026.t1;
OW569406.1_Cistogaster_globosa_genome_assembly,_chromosome:_4	AUGUSTUS	CDS	112263080	112263954	1	+	2	ID=g26026.t1.CDS4;Parent=g26026.t1;
OW569406.1_Cistogaster_globosa_genome_assembly,_chromosome:_4	AUGUSTUS	exon	112263080	112263954	.	+	.	ID=g26026.t1.exon4;Parent=g26026.t1;
OW569406.1_Cistogaster_globosa_genome_assembly,_chromosome:_4	AUGUSTUS	stop_codon	112263952	112263954	.	+	0	ID=g26026.t1.stop1;Parent=g26026.t1;
OW569406.1_Cistogaster_globosa_genome_assembly,_chromosome:_4	AUGUSTUS	gene	112265059	112274910	.	+	.	ID=g26027;
OW569406.1_Cistogaster_globosa_genome_assembly,_chromosome:_4	AUGUSTUS	mRNA	112265059	112274910	1	+	.	ID=g26027.t1;Parent=g26027;
OW569406.1_Cistogaster_globosa_genome_assembly,_chromosome:_4	AUGUSTUS	start_codon	112265059	112265061	.	+	0	ID=g26027.t1.start1;Parent=g26027.t1;
OW569406.1_Cistogaster_globosa_genome_assembly,_chromosome:_4	AUGUSTUS	CDS	112265059	112266106	1	+	0	ID=g26027.t1.CDS1;Parent=g26027.t1;
OW569406.1_Cistogaster_globosa_genome_assembly,_chromosome:_4	AUGUSTUS	exon	112265059	112266106	.	+	.	ID=g26027.t1.exon1;Parent=g26027.t1;
OW569406.1_Cistogaster_globosa_genome_assembly,_chromosome:_4	AUGUSTUS	intron	112266107	112268858	1	+	.	ID=g26027.t1.intron1;Parent=g26027.t1;
OW569406.1_Cistogaster_globosa_genome_assembly,_chromosome:_4	AUGUSTUS	CDS	112268859	112269097	1	+	2	ID=g26027.t1.CDS2;Parent=g26027.t1;
OW569406.1_Cistogaster_globosa_genome_assembly,_chromosome:_4	AUGUSTUS	exon	112268859	112269097	.	+	.	ID=g26027.t1.exon2;Parent=g26027.t1;
OW569406.1_Cistogaster_globosa_genome_assembly,_chromosome:_4	AUGUSTUS	intron	112269098	112269149	1	+	.	ID=g26027.t1.intron2;Parent=g26027.t1;
OW569406.1_Cistogaster_globosa_genome_assembly,_chromosome:_4	AUGUSTUS	CDS	112269150	112269373	1	+	0	ID=g26027.t1.CDS3;Parent=g26027.t1;
OW569406.1_Cistogaster_globosa_genome_assembly,_chromosome:_4	AUGUSTUS	exon	112269150	112269373	.	+	.	ID=g26027.t1.exon3;Parent=g26027.t1;
OW569406.1_Cistogaster_globosa_genome_assembly,_chromosome:_4	AUGUSTUS	intron	112269374	112269441	1	+	.	ID=g26027.t1.intron3;Parent=g26027.t1;
OW569406.1_Cistogaster_globosa_genome_assembly,_chromosome:_4	AUGUSTUS	CDS	112269442	112269764	1	+	1	ID=g26027.t1.CDS4;Parent=g26027.t1;
OW569406.1_Cistogaster_globosa_genome_assembly,_chromosome:_4	AUGUSTUS	exon	112269442	112269764	.	+	.	ID=g26027.t1.exon4;Parent=g26027.t1;
OW569406.1_Cistogaster_globosa_genome_assembly,_chromosome:_4	AUGUSTUS	intron	112269765	112269858	1	+	.	ID=g26027.t1.intron4;Parent=g26027.t1;
OW569406.1_Cistogaster_globosa_genome_assembly,_chromosome:_4	AUGUSTUS	CDS	112269859	112270231	1	+	2	ID=g26027.t1.CDS5;Parent=g26027.t1;
OW569406.1_Cistogaster_globosa_genome_assembly,_chromosome:_4	AUGUSTUS	exon	112269859	112270231	.	+	.	ID=g26027.t1.exon5;Parent=g26027.t1;
OW569406.1_Cistogaster_globosa_genome_assembly,_chromosome:_4	AUGUSTUS	intron	112270232	112270296	1	+	.	ID=g26027.t1.intron5;Parent=g26027.t1;
OW569406.1_Cistogaster_globosa_genome_assembly,_chromosome:_4	AUGUSTUS	CDS	112270297	112270465	1	+	1	ID=g26027.t1.CDS6;Parent=g26027.t1;
OW569406.1_Cistogaster_globosa_genome_assembly,_chromosome:_4	AUGUSTUS	exon	112270297	112270465	.	+	.	ID=g26027.t1.exon6;Parent=g26027.t1;
OW569406.1_Cistogaster_globosa_genome_assembly,_chromosome:_4	AUGUSTUS	intron	112270466	112273595	1	+	.	ID=g26027.t1.intron6;Parent=g26027.t1;
OW569406.1_Cistogaster_globosa_genome_assembly,_chromosome:_4	AUGUSTUS	CDS	112273596	112273789	1	+	0	ID=g26027.t1.CDS7;Parent=g26027.t1;
OW569406.1_Cistogaster_globosa_genome_assembly,_chromosome:_4	AUGUSTUS	exon	112273596	112273789	.	+	.	ID=g26027.t1.exon7;Parent=g26027.t1;
OW569406.1_Cistogaster_globosa_genome_assembly,_chromosome:_4	AUGUSTUS	intron	112273790	112273858	1	+	.	ID=g26027.t1.intron7;Parent=g26027.t1;
OW569406.1_Cistogaster_globosa_genome_assembly,_chromosome:_4	AUGUSTUS	CDS	112273859	112274321	1	+	1	ID=g26027.t1.CDS8;Parent=g26027.t1;
OW569406.1_Cistogaster_globosa_genome_assembly,_chromosome:_4	AUGUSTUS	exon	112273859	112274321	.	+	.	ID=g26027.t1.exon8;Parent=g26027.t1;
OW569406.1_Cistogaster_globosa_genome_assembly,_chromosome:_4	AUGUSTUS	intron	112274322	112274394	1	+	.	ID=g26027.t1.intron8;Parent=g26027.t1;
OW569406.1_Cistogaster_globosa_genome_assembly,_chromosome:_4	AUGUSTUS	CDS	112274395	112274910	1	+	0	ID=g26027.t1.CDS9;Parent=g26027.t1;
OW569406.1_Cistogaster_globosa_genome_assembly,_chromosome:_4	AUGUSTUS	exon	112274395	112274910	.	+	.	ID=g26027.t1.exon9;Parent=g26027.t1;
OW569406.1_Cistogaster_globosa_genome_assembly,_chromosome:_4	AUGUSTUS	stop_codon	112274908	112274910	.	+	0	ID=g26027.t1.stop1;Parent=g26027.t1;
OW569406.1_Cistogaster_globosa_genome_assembly,_chromosome:_4	AUGUSTUS	gene	112280436	112320919	.	-	.	ID=g26028;
OW569406.1_Cistogaster_globosa_genome_assembly,_chromosome:_4	AUGUSTUS	mRNA	112280436	112320919	0.69	-	.	ID=g26028.t1;Parent=g26028;
OW569406.1_Cistogaster_globosa_genome_assembly,_chromosome:_4	AUGUSTUS	stop_codon	112280436	112280438	.	-	0	ID=g26028.t1.stop1;Parent=g26028.t1;
OW569406.1_Cistogaster_globosa_genome_assembly,_chromosome:_4	AUGUSTUS	CDS	112280436	112280630	1	-	0	ID=g26028.t1.CDS1;Parent=g26028.t1;
OW569406.1_Cistogaster_globosa_genome_assembly,_chromosome:_4	AUGUSTUS	exon	112280436	112280630	.	-	.	ID=g26028.t1.exon1;Parent=g26028.t1;
OW569406.1_Cistogaster_globosa_genome_assembly,_chromosome:_4	AUGUSTUS	intron	112280631	112283917	1	-	.	ID=g26028.t1.intron1;Parent=g26028.t1;
OW569406.1_Cistogaster_globosa_genome_assembly,_chromosome:_4	AUGUSTUS	CDS	112283918	112284260	1	-	1	ID=g26028.t1.CDS2;Parent=g26028.t1;
OW569406.1_Cistogaster_globosa_genome_assembly,_chromosome:_4	AUGUSTUS	exon	112283918	112284260	.	-	.	ID=g26028.t1.exon2;Parent=g26028.t1;
OW569406.1_Cistogaster_globosa_genome_assembly,_chromosome:_4	AUGUSTUS	intron	112284261	112284319	1	-	.	ID=g26028.t1.intron2;Parent=g26028.t1;
OW569406.1_Cistogaster_globosa_genome_assembly,_chromosome:_4	AUGUSTUS	CDS	112284320	112284445	1	-	1	ID=g26028.t1.CDS3;Parent=g26028.t1;
OW569406.1_Cistogaster_globosa_genome_assembly,_chromosome:_4	AUGUSTUS	exon	112284320	112284445	.	-	.	ID=g26028.t1.exon3;Parent=g26028.t1;
OW569406.1_Cistogaster_globosa_genome_assembly,_chromosome:_4	AUGUSTUS	intron	112284446	112284509	1	-	.	ID=g26028.t1.intron3;Parent=g26028.t1;
OW569406.1_Cistogaster_globosa_genome_assembly,_chromosome:_4	AUGUSTUS	CDS	112284510	112284703	1	-	0	ID=g26028.t1.CDS4;Parent=g26028.t1;
OW569406.1_Cistogaster_globosa_genome_assembly,_chromosome:_4	AUGUSTUS	exon	112284510	112284703	.	-	.	ID=g26028.t1.exon4;Parent=g26028.t1;
OW569406.1_Cistogaster_globosa_genome_assembly,_chromosome:_4	AUGUSTUS	intron	112284704	112284870	1	-	.	ID=g26028.t1.intron4;Parent=g26028.t1;
OW569406.1_Cistogaster_globosa_genome_assembly,_chromosome:_4	AUGUSTUS	CDS	112284871	112285203	1	-	0	ID=g26028.t1.CDS5;Parent=g26028.t1;
OW569406.1_Cistogaster_globosa_genome_assembly,_chromosome:_4	AUGUSTUS	exon	112284871	112285203	.	-	.	ID=g26028.t1.exon5;Parent=g26028.t1;
OW569406.1_Cistogaster_globosa_genome_assembly,_chromosome:_4	AUGUSTUS	intron	112285204	112291071	1	-	.	ID=g26028.t1.intron5;Parent=g26028.t1;
OW569406.1_Cistogaster_globosa_genome_assembly,_chromosome:_4	AUGUSTUS	CDS	112291072	112291226	1	-	2	ID=g26028.t1.CDS6;Parent=g26028.t1;
OW569406.1_Cistogaster_globosa_genome_assembly,_chromosome:_4	AUGUSTUS	exon	112291072	112291226	.	-	.	ID=g26028.t1.exon6;Parent=g26028.t1;
OW569406.1_Cistogaster_globosa_genome_assembly,_chromosome:_4	AUGUSTUS	intron	112291227	112296045	1	-	.	ID=g26028.t1.intron6;Parent=g26028.t1;
OW569406.1_Cistogaster_globosa_genome_assembly,_chromosome:_4	AUGUSTUS	CDS	112296046	112296197	0.96	-	1	ID=g26028.t1.CDS7;Parent=g26028.t1;
OW569406.1_Cistogaster_globosa_genome_assembly,_chromosome:_4	AUGUSTUS	exon	112296046	112296197	.	-	.	ID=g26028.t1.exon7;Parent=g26028.t1;
OW569406.1_Cistogaster_globosa_genome_assembly,_chromosome:_4	AUGUSTUS	intron	112296198	112296416	0.96	-	.	ID=g26028.t1.intron7;Parent=g26028.t1;
OW569406.1_Cistogaster_globosa_genome_assembly,_chromosome:_4	AUGUSTUS	CDS	112296417	112296589	0.92	-	0	ID=g26028.t1.CDS8;Parent=g26028.t1;
OW569406.1_Cistogaster_globosa_genome_assembly,_chromosome:_4	AUGUSTUS	exon	112296417	112296589	.	-	.	ID=g26028.t1.exon8;Parent=g26028.t1;
OW569406.1_Cistogaster_globosa_genome_assembly,_chromosome:_4	AUGUSTUS	intron	112296590	112300190	0.92	-	.	ID=g26028.t1.intron8;Parent=g26028.t1;
OW569406.1_Cistogaster_globosa_genome_assembly,_chromosome:_4	AUGUSTUS	CDS	112300191	112300402	0.92	-	2	ID=g26028.t1.CDS9;Parent=g26028.t1;
OW569406.1_Cistogaster_globosa_genome_assembly,_chromosome:_4	AUGUSTUS	exon	112300191	112300402	.	-	.	ID=g26028.t1.exon9;Parent=g26028.t1;
OW569406.1_Cistogaster_globosa_genome_assembly,_chromosome:_4	AUGUSTUS	intron	112300403	112320747	1	-	.	ID=g26028.t1.intron9;Parent=g26028.t1;
OW569406.1_Cistogaster_globosa_genome_assembly,_chromosome:_4	AUGUSTUS	CDS	112320748	112320919	0.79	-	0	ID=g26028.t1.CDS10;Parent=g26028.t1;
OW569406.1_Cistogaster_globosa_genome_assembly,_chromosome:_4	AUGUSTUS	exon	112320748	112320919	.	-	.	ID=g26028.t1.exon10;Parent=g26028.t1;
OW569406.1_Cistogaster_globosa_genome_assembly,_chromosome:_4	AUGUSTUS	start_codon	112320917	112320919	.	-	0	ID=g26028.t1.start1;Parent=g26028.t1;
OW569406.1_Cistogaster_globosa_genome_assembly,_chromosome:_4	AUGUSTUS	gene	112332512	112337352	.	-	.	ID=g26029;
OW569406.1_Cistogaster_globosa_genome_assembly,_chromosome:_4	AUGUSTUS	mRNA	112332512	112337352	1	-	.	ID=g26029.t1;Parent=g26029;
OW569406.1_Cistogaster_globosa_genome_assembly,_chromosome:_4	AUGUSTUS	stop_codon	112332512	112332514	.	-	0	ID=g26029.t1.stop1;Parent=g26029.t1;
OW569406.1_Cistogaster_globosa_genome_assembly,_chromosome:_4	AUGUSTUS	CDS	112332512	112332664	1	-	0	ID=g26029.t1.CDS1;Parent=g26029.t1;
OW569406.1_Cistogaster_globosa_genome_assembly,_chromosome:_4	AUGUSTUS	exon	112332512	112332664	.	-	.	ID=g26029.t1.exon1;Parent=g26029.t1;
OW569406.1_Cistogaster_globosa_genome_assembly,_chromosome:_4	AUGUSTUS	intron	112332665	112332793	1	-	.	ID=g26029.t1.intron1;Parent=g26029.t1;
OW569406.1_Cistogaster_globosa_genome_assembly,_chromosome:_4	AUGUSTUS	CDS	112332794	112334437	1	-	0	ID=g26029.t1.CDS2;Parent=g26029.t1;
OW569406.1_Cistogaster_globosa_genome_assembly,_chromosome:_4	AUGUSTUS	exon	112332794	112334437	.	-	.	ID=g26029.t1.exon2;Parent=g26029.t1;
OW569406.1_Cistogaster_globosa_genome_assembly,_chromosome:_4	AUGUSTUS	intron	112334438	112334497	1	-	.	ID=g26029.t1.intron2;Parent=g26029.t1;
OW569406.1_Cistogaster_globosa_genome_assembly,_chromosome:_4	AUGUSTUS	CDS	112334498	112335463	1	-	0	ID=g26029.t1.CDS3;Parent=g26029.t1;
OW569406.1_Cistogaster_globosa_genome_assembly,_chromosome:_4	AUGUSTUS	exon	112334498	112335463	.	-	.	ID=g26029.t1.exon3;Parent=g26029.t1;
OW569406.1_Cistogaster_globosa_genome_assembly,_chromosome:_4	AUGUSTUS	intron	112335464	112336983	1	-	.	ID=g26029.t1.intron3;Parent=g26029.t1;
OW569406.1_Cistogaster_globosa_genome_assembly,_chromosome:_4	AUGUSTUS	CDS	112336984	112337352	1	-	0	ID=g26029.t1.CDS4;Parent=g26029.t1;
OW569406.1_Cistogaster_globosa_genome_assembly,_chromosome:_4	AUGUSTUS	exon	112336984	112337352	.	-	.	ID=g26029.t1.exon4;Parent=g26029.t1;
OW569406.1_Cistogaster_globosa_genome_assembly,_chromosome:_4	AUGUSTUS	start_codon	112337350	112337352	.	-	0	ID=g26029.t1.start1;Parent=g26029.t1;
OW569406.1_Cistogaster_globosa_genome_assembly,_chromosome:_4	AUGUSTUS	gene	112358627	112360688	.	+	.	ID=g26030;
OW569406.1_Cistogaster_globosa_genome_assembly,_chromosome:_4	AUGUSTUS	mRNA	112358627	112360688	1	+	.	ID=g26030.t1;Parent=g26030;
OW569406.1_Cistogaster_globosa_genome_assembly,_chromosome:_4	AUGUSTUS	start_codon	112358627	112358629	.	+	0	ID=g26030.t1.start1;Parent=g26030.t1;
OW569406.1_Cistogaster_globosa_genome_assembly,_chromosome:_4	AUGUSTUS	CDS	112358627	112358767	1	+	0	ID=g26030.t1.CDS1;Parent=g26030.t1;
OW569406.1_Cistogaster_globosa_genome_assembly,_chromosome:_4	AUGUSTUS	exon	112358627	112358767	.	+	.	ID=g26030.t1.exon1;Parent=g26030.t1;
OW569406.1_Cistogaster_globosa_genome_assembly,_chromosome:_4	AUGUSTUS	intron	112358768	112358882	1	+	.	ID=g26030.t1.intron1;Parent=g26030.t1;
OW569406.1_Cistogaster_globosa_genome_assembly,_chromosome:_4	AUGUSTUS	CDS	112358883	112359030	1	+	0	ID=g26030.t1.CDS2;Parent=g26030.t1;
OW569406.1_Cistogaster_globosa_genome_assembly,_chromosome:_4	AUGUSTUS	exon	112358883	112359030	.	+	.	ID=g26030.t1.exon2;Parent=g26030.t1;
OW569406.1_Cistogaster_globosa_genome_assembly,_chromosome:_4	AUGUSTUS	intron	112359031	112359086	1	+	.	ID=g26030.t1.intron2;Parent=g26030.t1;
OW569406.1_Cistogaster_globosa_genome_assembly,_chromosome:_4	AUGUSTUS	CDS	112359087	112359256	1	+	2	ID=g26030.t1.CDS3;Parent=g26030.t1;
OW569406.1_Cistogaster_globosa_genome_assembly,_chromosome:_4	AUGUSTUS	exon	112359087	112359256	.	+	.	ID=g26030.t1.exon3;Parent=g26030.t1;
OW569406.1_Cistogaster_globosa_genome_assembly,_chromosome:_4	AUGUSTUS	intron	112359257	112359311	1	+	.	ID=g26030.t1.intron3;Parent=g26030.t1;
OW569406.1_Cistogaster_globosa_genome_assembly,_chromosome:_4	AUGUSTUS	CDS	112359312	112359501	1	+	0	ID=g26030.t1.CDS4;Parent=g26030.t1;
OW569406.1_Cistogaster_globosa_genome_assembly,_chromosome:_4	AUGUSTUS	exon	112359312	112359501	.	+	.	ID=g26030.t1.exon4;Parent=g26030.t1;
OW569406.1_Cistogaster_globosa_genome_assembly,_chromosome:_4	AUGUSTUS	intron	112359502	112359843	1	+	.	ID=g26030.t1.intron4;Parent=g26030.t1;
OW569406.1_Cistogaster_globosa_genome_assembly,_chromosome:_4	AUGUSTUS	CDS	112359844	112360411	1	+	2	ID=g26030.t1.CDS5;Parent=g26030.t1;
OW569406.1_Cistogaster_globosa_genome_assembly,_chromosome:_4	AUGUSTUS	exon	112359844	112360411	.	+	.	ID=g26030.t1.exon5;Parent=g26030.t1;
OW569406.1_Cistogaster_globosa_genome_assembly,_chromosome:_4	AUGUSTUS	intron	112360412	112360471	1	+	.	ID=g26030.t1.intron5;Parent=g26030.t1;
OW569406.1_Cistogaster_globosa_genome_assembly,_chromosome:_4	AUGUSTUS	CDS	112360472	112360688	1	+	1	ID=g26030.t1.CDS6;Parent=g26030.t1;
OW569406.1_Cistogaster_globosa_genome_assembly,_chromosome:_4	AUGUSTUS	exon	112360472	112360688	.	+	.	ID=g26030.t1.exon6;Parent=g26030.t1;
OW569406.1_Cistogaster_globosa_genome_assembly,_chromosome:_4	AUGUSTUS	stop_codon	112360686	112360688	.	+	0	ID=g26030.t1.stop1;Parent=g26030.t1;
OW569406.1_Cistogaster_globosa_genome_assembly,_chromosome:_4	AUGUSTUS	gene	112363700	112366539	.	-	.	ID=g26031;
OW569406.1_Cistogaster_globosa_genome_assembly,_chromosome:_4	AUGUSTUS	mRNA	112363700	112366539	1	-	.	ID=g26031.t1;Parent=g26031;
OW569406.1_Cistogaster_globosa_genome_assembly,_chromosome:_4	AUGUSTUS	stop_codon	112363700	112363702	.	-	0	ID=g26031.t1.stop1;Parent=g26031.t1;
OW569406.1_Cistogaster_globosa_genome_assembly,_chromosome:_4	AUGUSTUS	CDS	112363700	112365117	1	-	2	ID=g26031.t1.CDS1;Parent=g26031.t1;
OW569406.1_Cistogaster_globosa_genome_assembly,_chromosome:_4	AUGUSTUS	exon	112363700	112365117	.	-	.	ID=g26031.t1.exon1;Parent=g26031.t1;
OW569406.1_Cistogaster_globosa_genome_assembly,_chromosome:_4	AUGUSTUS	intron	112365118	112366295	1	-	.	ID=g26031.t1.intron1;Parent=g26031.t1;
OW569406.1_Cistogaster_globosa_genome_assembly,_chromosome:_4	AUGUSTUS	CDS	112366296	112366460	1	-	2	ID=g26031.t1.CDS2;Parent=g26031.t1;
OW569406.1_Cistogaster_globosa_genome_assembly,_chromosome:_4	AUGUSTUS	exon	112366296	112366460	.	-	.	ID=g26031.t1.exon2;Parent=g26031.t1;
OW569406.1_Cistogaster_globosa_genome_assembly,_chromosome:_4	AUGUSTUS	intron	112366461	112366520	1	-	.	ID=g26031.t1.intron2;Parent=g26031.t1;
OW569406.1_Cistogaster_globosa_genome_assembly,_chromosome:_4	AUGUSTUS	CDS	112366521	112366539	1	-	0	ID=g26031.t1.CDS3;Parent=g26031.t1;
OW569406.1_Cistogaster_globosa_genome_assembly,_chromosome:_4	AUGUSTUS	exon	112366521	112366539	.	-	.	ID=g26031.t1.exon3;Parent=g26031.t1;
OW569406.1_Cistogaster_globosa_genome_assembly,_chromosome:_4	AUGUSTUS	start_codon	112366537	112366539	.	-	0	ID=g26031.t1.start1;Parent=g26031.t1;
OW569406.1_Cistogaster_globosa_genome_assembly,_chromosome:_4	AUGUSTUS	gene	112367261	112369416	.	+	.	ID=g26032;
OW569406.1_Cistogaster_globosa_genome_assembly,_chromosome:_4	AUGUSTUS	mRNA	112367261	112369416	1	+	.	ID=g26032.t1;Parent=g26032;
OW569406.1_Cistogaster_globosa_genome_assembly,_chromosome:_4	AUGUSTUS	start_codon	112367261	112367263	.	+	0	ID=g26032.t1.start1;Parent=g26032.t1;
OW569406.1_Cistogaster_globosa_genome_assembly,_chromosome:_4	AUGUSTUS	CDS	112367261	112367386	1	+	0	ID=g26032.t1.CDS1;Parent=g26032.t1;
OW569406.1_Cistogaster_globosa_genome_assembly,_chromosome:_4	AUGUSTUS	exon	112367261	112367386	.	+	.	ID=g26032.t1.exon1;Parent=g26032.t1;
OW569406.1_Cistogaster_globosa_genome_assembly,_chromosome:_4	AUGUSTUS	intron	112367387	112367444	1	+	.	ID=g26032.t1.intron1;Parent=g26032.t1;
OW569406.1_Cistogaster_globosa_genome_assembly,_chromosome:_4	AUGUSTUS	CDS	112367445	112368743	1	+	0	ID=g26032.t1.CDS2;Parent=g26032.t1;
OW569406.1_Cistogaster_globosa_genome_assembly,_chromosome:_4	AUGUSTUS	exon	112367445	112368743	.	+	.	ID=g26032.t1.exon2;Parent=g26032.t1;
OW569406.1_Cistogaster_globosa_genome_assembly,_chromosome:_4	AUGUSTUS	intron	112368744	112368805	1	+	.	ID=g26032.t1.intron2;Parent=g26032.t1;
OW569406.1_Cistogaster_globosa_genome_assembly,_chromosome:_4	AUGUSTUS	CDS	112368806	112368933	1	+	0	ID=g26032.t1.CDS3;Parent=g26032.t1;
OW569406.1_Cistogaster_globosa_genome_assembly,_chromosome:_4	AUGUSTUS	exon	112368806	112368933	.	+	.	ID=g26032.t1.exon3;Parent=g26032.t1;
OW569406.1_Cistogaster_globosa_genome_assembly,_chromosome:_4	AUGUSTUS	intron	112368934	112369196	1	+	.	ID=g26032.t1.intron3;Parent=g26032.t1;
OW569406.1_Cistogaster_globosa_genome_assembly,_chromosome:_4	AUGUSTUS	CDS	112369197	112369416	1	+	1	ID=g26032.t1.CDS4;Parent=g26032.t1;
OW569406.1_Cistogaster_globosa_genome_assembly,_chromosome:_4	AUGUSTUS	exon	112369197	112369416	.	+	.	ID=g26032.t1.exon4;Parent=g26032.t1;
OW569406.1_Cistogaster_globosa_genome_assembly,_chromosome:_4	AUGUSTUS	stop_codon	112369414	112369416	.	+	0	ID=g26032.t1.stop1;Parent=g26032.t1;
OW569406.1_Cistogaster_globosa_genome_assembly,_chromosome:_4	AUGUSTUS	gene	112370054	112374633	.	-	.	ID=g26033;
OW569406.1_Cistogaster_globosa_genome_assembly,_chromosome:_4	AUGUSTUS	mRNA	112370054	112374633	1	-	.	ID=g26033.t1;Parent=g26033;
OW569406.1_Cistogaster_globosa_genome_assembly,_chromosome:_4	AUGUSTUS	stop_codon	112370054	112370056	.	-	0	ID=g26033.t1.stop1;Parent=g26033.t1;
OW569406.1_Cistogaster_globosa_genome_assembly,_chromosome:_4	AUGUSTUS	CDS	112370054	112370347	1	-	0	ID=g26033.t1.CDS1;Parent=g26033.t1;
OW569406.1_Cistogaster_globosa_genome_assembly,_chromosome:_4	AUGUSTUS	exon	112370054	112370347	.	-	.	ID=g26033.t1.exon1;Parent=g26033.t1;
OW569406.1_Cistogaster_globosa_genome_assembly,_chromosome:_4	AUGUSTUS	intron	112370348	112370422	1	-	.	ID=g26033.t1.intron1;Parent=g26033.t1;
OW569406.1_Cistogaster_globosa_genome_assembly,_chromosome:_4	AUGUSTUS	CDS	112370423	112370642	1	-	1	ID=g26033.t1.CDS2;Parent=g26033.t1;
OW569406.1_Cistogaster_globosa_genome_assembly,_chromosome:_4	AUGUSTUS	exon	112370423	112370642	.	-	.	ID=g26033.t1.exon2;Parent=g26033.t1;
OW569406.1_Cistogaster_globosa_genome_assembly,_chromosome:_4	AUGUSTUS	intron	112370643	112371523	1	-	.	ID=g26033.t1.intron2;Parent=g26033.t1;
OW569406.1_Cistogaster_globosa_genome_assembly,_chromosome:_4	AUGUSTUS	CDS	112371524	112371888	1	-	0	ID=g26033.t1.CDS3;Parent=g26033.t1;
OW569406.1_Cistogaster_globosa_genome_assembly,_chromosome:_4	AUGUSTUS	exon	112371524	112371888	.	-	.	ID=g26033.t1.exon3;Parent=g26033.t1;
OW569406.1_Cistogaster_globosa_genome_assembly,_chromosome:_4	AUGUSTUS	intron	112371889	112372002	1	-	.	ID=g26033.t1.intron3;Parent=g26033.t1;
OW569406.1_Cistogaster_globosa_genome_assembly,_chromosome:_4	AUGUSTUS	CDS	112372003	112372148	1	-	2	ID=g26033.t1.CDS4;Parent=g26033.t1;
OW569406.1_Cistogaster_globosa_genome_assembly,_chromosome:_4	AUGUSTUS	exon	112372003	112372148	.	-	.	ID=g26033.t1.exon4;Parent=g26033.t1;
OW569406.1_Cistogaster_globosa_genome_assembly,_chromosome:_4	AUGUSTUS	intron	112372149	112372222	1	-	.	ID=g26033.t1.intron4;Parent=g26033.t1;
OW569406.1_Cistogaster_globosa_genome_assembly,_chromosome:_4	AUGUSTUS	CDS	112372223	112372575	1	-	1	ID=g26033.t1.CDS5;Parent=g26033.t1;
OW569406.1_Cistogaster_globosa_genome_assembly,_chromosome:_4	AUGUSTUS	exon	112372223	112372575	.	-	.	ID=g26033.t1.exon5;Parent=g26033.t1;
OW569406.1_Cistogaster_globosa_genome_assembly,_chromosome:_4	AUGUSTUS	intron	112372576	112372633	1	-	.	ID=g26033.t1.intron5;Parent=g26033.t1;
OW569406.1_Cistogaster_globosa_genome_assembly,_chromosome:_4	AUGUSTUS	CDS	112372634	112373967	1	-	0	ID=g26033.t1.CDS6;Parent=g26033.t1;
OW569406.1_Cistogaster_globosa_genome_assembly,_chromosome:_4	AUGUSTUS	exon	112372634	112373967	.	-	.	ID=g26033.t1.exon6;Parent=g26033.t1;
OW569406.1_Cistogaster_globosa_genome_assembly,_chromosome:_4	AUGUSTUS	intron	112373968	112374185	1	-	.	ID=g26033.t1.intron6;Parent=g26033.t1;
OW569406.1_Cistogaster_globosa_genome_assembly,_chromosome:_4	AUGUSTUS	CDS	112374186	112374451	1	-	2	ID=g26033.t1.CDS7;Parent=g26033.t1;
OW569406.1_Cistogaster_globosa_genome_assembly,_chromosome:_4	AUGUSTUS	exon	112374186	112374451	.	-	.	ID=g26033.t1.exon7;Parent=g26033.t1;
OW569406.1_Cistogaster_globosa_genome_assembly,_chromosome:_4	AUGUSTUS	intron	112374452	112374596	1	-	.	ID=g26033.t1.intron7;Parent=g26033.t1;
OW569406.1_Cistogaster_globosa_genome_assembly,_chromosome:_4	AUGUSTUS	CDS	112374597	112374633	1	-	0	ID=g26033.t1.CDS8;Parent=g26033.t1;
OW569406.1_Cistogaster_globosa_genome_assembly,_chromosome:_4	AUGUSTUS	exon	112374597	112374633	.	-	.	ID=g26033.t1.exon8;Parent=g26033.t1;
OW569406.1_Cistogaster_globosa_genome_assembly,_chromosome:_4	AUGUSTUS	start_codon	112374631	112374633	.	-	0	ID=g26033.t1.start1;Parent=g26033.t1;
OW569406.1_Cistogaster_globosa_genome_assembly,_chromosome:_4	AUGUSTUS	gene	112383223	112386323	.	+	.	ID=g26034;
OW569406.1_Cistogaster_globosa_genome_assembly,_chromosome:_4	AUGUSTUS	mRNA	112383223	112386323	1	+	.	ID=g26034.t1;Parent=g26034;
OW569406.1_Cistogaster_globosa_genome_assembly,_chromosome:_4	AUGUSTUS	start_codon	112383223	112383225	.	+	0	ID=g26034.t1.start1;Parent=g26034.t1;
OW569406.1_Cistogaster_globosa_genome_assembly,_chromosome:_4	AUGUSTUS	CDS	112383223	112383450	1	+	0	ID=g26034.t1.CDS1;Parent=g26034.t1;
OW569406.1_Cistogaster_globosa_genome_assembly,_chromosome:_4	AUGUSTUS	exon	112383223	112383450	.	+	.	ID=g26034.t1.exon1;Parent=g26034.t1;
OW569406.1_Cistogaster_globosa_genome_assembly,_chromosome:_4	AUGUSTUS	intron	112383451	112383519	1	+	.	ID=g26034.t1.intron1;Parent=g26034.t1;
OW569406.1_Cistogaster_globosa_genome_assembly,_chromosome:_4	AUGUSTUS	CDS	112383520	112385313	1	+	0	ID=g26034.t1.CDS2;Parent=g26034.t1;
OW569406.1_Cistogaster_globosa_genome_assembly,_chromosome:_4	AUGUSTUS	exon	112383520	112385313	.	+	.	ID=g26034.t1.exon2;Parent=g26034.t1;
OW569406.1_Cistogaster_globosa_genome_assembly,_chromosome:_4	AUGUSTUS	intron	112385314	112385385	1	+	.	ID=g26034.t1.intron2;Parent=g26034.t1;
OW569406.1_Cistogaster_globosa_genome_assembly,_chromosome:_4	AUGUSTUS	CDS	112385386	112385562	1	+	0	ID=g26034.t1.CDS3;Parent=g26034.t1;
OW569406.1_Cistogaster_globosa_genome_assembly,_chromosome:_4	AUGUSTUS	exon	112385386	112385562	.	+	.	ID=g26034.t1.exon3;Parent=g26034.t1;
OW569406.1_Cistogaster_globosa_genome_assembly,_chromosome:_4	AUGUSTUS	intron	112385563	112385690	1	+	.	ID=g26034.t1.intron3;Parent=g26034.t1;
OW569406.1_Cistogaster_globosa_genome_assembly,_chromosome:_4	AUGUSTUS	CDS	112385691	112386323	1	+	0	ID=g26034.t1.CDS4;Parent=g26034.t1;
OW569406.1_Cistogaster_globosa_genome_assembly,_chromosome:_4	AUGUSTUS	exon	112385691	112386323	.	+	.	ID=g26034.t1.exon4;Parent=g26034.t1;
OW569406.1_Cistogaster_globosa_genome_assembly,_chromosome:_4	AUGUSTUS	stop_codon	112386321	112386323	.	+	0	ID=g26034.t1.stop1;Parent=g26034.t1;
OW569406.1_Cistogaster_globosa_genome_assembly,_chromosome:_4	AUGUSTUS	gene	112396300	112399155	.	-	.	ID=g26035;
OW569406.1_Cistogaster_globosa_genome_assembly,_chromosome:_4	AUGUSTUS	mRNA	112396300	112399155	1	-	.	ID=g26035.t1;Parent=g26035;
OW569406.1_Cistogaster_globosa_genome_assembly,_chromosome:_4	AUGUSTUS	stop_codon	112396300	112396302	.	-	0	ID=g26035.t1.stop1;Parent=g26035.t1;
OW569406.1_Cistogaster_globosa_genome_assembly,_chromosome:_4	AUGUSTUS	CDS	112396300	112396704	1	-	0	ID=g26035.t1.CDS1;Parent=g26035.t1;
OW569406.1_Cistogaster_globosa_genome_assembly,_chromosome:_4	AUGUSTUS	exon	112396300	112396704	.	-	.	ID=g26035.t1.exon1;Parent=g26035.t1;
OW569406.1_Cistogaster_globosa_genome_assembly,_chromosome:_4	AUGUSTUS	intron	112396705	112396788	1	-	.	ID=g26035.t1.intron1;Parent=g26035.t1;
OW569406.1_Cistogaster_globosa_genome_assembly,_chromosome:_4	AUGUSTUS	CDS	112396789	112396912	1	-	1	ID=g26035.t1.CDS2;Parent=g26035.t1;
OW569406.1_Cistogaster_globosa_genome_assembly,_chromosome:_4	AUGUSTUS	exon	112396789	112396912	.	-	.	ID=g26035.t1.exon2;Parent=g26035.t1;
OW569406.1_Cistogaster_globosa_genome_assembly,_chromosome:_4	AUGUSTUS	intron	112396913	112398492	1	-	.	ID=g26035.t1.intron2;Parent=g26035.t1;
OW569406.1_Cistogaster_globosa_genome_assembly,_chromosome:_4	AUGUSTUS	CDS	112398493	112398894	1	-	1	ID=g26035.t1.CDS3;Parent=g26035.t1;
OW569406.1_Cistogaster_globosa_genome_assembly,_chromosome:_4	AUGUSTUS	exon	112398493	112398894	.	-	.	ID=g26035.t1.exon3;Parent=g26035.t1;
OW569406.1_Cistogaster_globosa_genome_assembly,_chromosome:_4	AUGUSTUS	intron	112398895	112398961	1	-	.	ID=g26035.t1.intron3;Parent=g26035.t1;
OW569406.1_Cistogaster_globosa_genome_assembly,_chromosome:_4	AUGUSTUS	CDS	112398962	112399155	1	-	0	ID=g26035.t1.CDS4;Parent=g26035.t1;
OW569406.1_Cistogaster_globosa_genome_assembly,_chromosome:_4	AUGUSTUS	exon	112398962	112399155	.	-	.	ID=g26035.t1.exon4;Parent=g26035.t1;
OW569406.1_Cistogaster_globosa_genome_assembly,_chromosome:_4	AUGUSTUS	start_codon	112399153	112399155	.	-	0	ID=g26035.t1.start1;Parent=g26035.t1;
OW569406.1_Cistogaster_globosa_genome_assembly,_chromosome:_4	AUGUSTUS	gene	112410733	112412985	.	+	.	ID=g26036;
OW569406.1_Cistogaster_globosa_genome_assembly,_chromosome:_4	AUGUSTUS	mRNA	112410733	112412985	1	+	.	ID=g26036.t1;Parent=g26036;
OW569406.1_Cistogaster_globosa_genome_assembly,_chromosome:_4	AUGUSTUS	start_codon	112410733	112410735	.	+	0	ID=g26036.t1.start1;Parent=g26036.t1;
OW569406.1_Cistogaster_globosa_genome_assembly,_chromosome:_4	AUGUSTUS	CDS	112410733	112412035	1	+	0	ID=g26036.t1.CDS1;Parent=g26036.t1;
OW569406.1_Cistogaster_globosa_genome_assembly,_chromosome:_4	AUGUSTUS	exon	112410733	112412035	.	+	.	ID=g26036.t1.exon1;Parent=g26036.t1;
OW569406.1_Cistogaster_globosa_genome_assembly,_chromosome:_4	AUGUSTUS	intron	112412036	112412093	1	+	.	ID=g26036.t1.intron1;Parent=g26036.t1;
OW569406.1_Cistogaster_globosa_genome_assembly,_chromosome:_4	AUGUSTUS	CDS	112412094	112412644	1	+	2	ID=g26036.t1.CDS2;Parent=g26036.t1;
OW569406.1_Cistogaster_globosa_genome_assembly,_chromosome:_4	AUGUSTUS	exon	112412094	112412644	.	+	.	ID=g26036.t1.exon2;Parent=g26036.t1;
OW569406.1_Cistogaster_globosa_genome_assembly,_chromosome:_4	AUGUSTUS	intron	112412645	112412712	1	+	.	ID=g26036.t1.intron2;Parent=g26036.t1;
OW569406.1_Cistogaster_globosa_genome_assembly,_chromosome:_4	AUGUSTUS	CDS	112412713	112412985	1	+	0	ID=g26036.t1.CDS3;Parent=g26036.t1;
OW569406.1_Cistogaster_globosa_genome_assembly,_chromosome:_4	AUGUSTUS	exon	112412713	112412985	.	+	.	ID=g26036.t1.exon3;Parent=g26036.t1;
OW569406.1_Cistogaster_globosa_genome_assembly,_chromosome:_4	AUGUSTUS	stop_codon	112412983	112412985	.	+	0	ID=g26036.t1.stop1;Parent=g26036.t1;
OW569406.1_Cistogaster_globosa_genome_assembly,_chromosome:_4	AUGUSTUS	gene	112416697	112419109	.	-	.	ID=g26037;
OW569406.1_Cistogaster_globosa_genome_assembly,_chromosome:_4	AUGUSTUS	mRNA	112416697	112419109	1	-	.	ID=g26037.t1;Parent=g26037;
OW569406.1_Cistogaster_globosa_genome_assembly,_chromosome:_4	AUGUSTUS	stop_codon	112416697	112416699	.	-	0	ID=g26037.t1.stop1;Parent=g26037.t1;
OW569406.1_Cistogaster_globosa_genome_assembly,_chromosome:_4	AUGUSTUS	CDS	112416697	112416869	1	-	2	ID=g26037.t1.CDS1;Parent=g26037.t1;
OW569406.1_Cistogaster_globosa_genome_assembly,_chromosome:_4	AUGUSTUS	exon	112416697	112416869	.	-	.	ID=g26037.t1.exon1;Parent=g26037.t1;
OW569406.1_Cistogaster_globosa_genome_assembly,_chromosome:_4	AUGUSTUS	intron	112416870	112416940	1	-	.	ID=g26037.t1.intron1;Parent=g26037.t1;
OW569406.1_Cistogaster_globosa_genome_assembly,_chromosome:_4	AUGUSTUS	CDS	112416941	112418246	1	-	0	ID=g26037.t1.CDS2;Parent=g26037.t1;
OW569406.1_Cistogaster_globosa_genome_assembly,_chromosome:_4	AUGUSTUS	exon	112416941	112418246	.	-	.	ID=g26037.t1.exon2;Parent=g26037.t1;
OW569406.1_Cistogaster_globosa_genome_assembly,_chromosome:_4	AUGUSTUS	intron	112418247	112418299	1	-	.	ID=g26037.t1.intron2;Parent=g26037.t1;
OW569406.1_Cistogaster_globosa_genome_assembly,_chromosome:_4	AUGUSTUS	CDS	112418300	112419109	1	-	0	ID=g26037.t1.CDS3;Parent=g26037.t1;
OW569406.1_Cistogaster_globosa_genome_assembly,_chromosome:_4	AUGUSTUS	exon	112418300	112419109	.	-	.	ID=g26037.t1.exon3;Parent=g26037.t1;
OW569406.1_Cistogaster_globosa_genome_assembly,_chromosome:_4	AUGUSTUS	start_codon	112419107	112419109	.	-	0	ID=g26037.t1.start1;Parent=g26037.t1;
OW569406.1_Cistogaster_globosa_genome_assembly,_chromosome:_4	AUGUSTUS	gene	112421957	112424272	.	+	.	ID=g26038;
OW569406.1_Cistogaster_globosa_genome_assembly,_chromosome:_4	AUGUSTUS	mRNA	112421957	112424272	1	+	.	ID=g26038.t1;Parent=g26038;
OW569406.1_Cistogaster_globosa_genome_assembly,_chromosome:_4	AUGUSTUS	start_codon	112421957	112421959	.	+	0	ID=g26038.t1.start1;Parent=g26038.t1;
OW569406.1_Cistogaster_globosa_genome_assembly,_chromosome:_4	AUGUSTUS	CDS	112421957	112421993	1	+	0	ID=g26038.t1.CDS1;Parent=g26038.t1;
OW569406.1_Cistogaster_globosa_genome_assembly,_chromosome:_4	AUGUSTUS	exon	112421957	112421993	.	+	.	ID=g26038.t1.exon1;Parent=g26038.t1;
OW569406.1_Cistogaster_globosa_genome_assembly,_chromosome:_4	AUGUSTUS	intron	112421994	112422053	1	+	.	ID=g26038.t1.intron1;Parent=g26038.t1;
OW569406.1_Cistogaster_globosa_genome_assembly,_chromosome:_4	AUGUSTUS	CDS	112422054	112422214	1	+	2	ID=g26038.t1.CDS2;Parent=g26038.t1;
OW569406.1_Cistogaster_globosa_genome_assembly,_chromosome:_4	AUGUSTUS	exon	112422054	112422214	.	+	.	ID=g26038.t1.exon2;Parent=g26038.t1;
OW569406.1_Cistogaster_globosa_genome_assembly,_chromosome:_4	AUGUSTUS	intron	112422215	112422279	1	+	.	ID=g26038.t1.intron2;Parent=g26038.t1;
OW569406.1_Cistogaster_globosa_genome_assembly,_chromosome:_4	AUGUSTUS	CDS	112422280	112422892	1	+	0	ID=g26038.t1.CDS3;Parent=g26038.t1;
OW569406.1_Cistogaster_globosa_genome_assembly,_chromosome:_4	AUGUSTUS	exon	112422280	112422892	.	+	.	ID=g26038.t1.exon3;Parent=g26038.t1;
OW569406.1_Cistogaster_globosa_genome_assembly,_chromosome:_4	AUGUSTUS	intron	112422893	112422950	1	+	.	ID=g26038.t1.intron3;Parent=g26038.t1;
OW569406.1_Cistogaster_globosa_genome_assembly,_chromosome:_4	AUGUSTUS	CDS	112422951	112423422	1	+	2	ID=g26038.t1.CDS4;Parent=g26038.t1;
OW569406.1_Cistogaster_globosa_genome_assembly,_chromosome:_4	AUGUSTUS	exon	112422951	112423422	.	+	.	ID=g26038.t1.exon4;Parent=g26038.t1;
OW569406.1_Cistogaster_globosa_genome_assembly,_chromosome:_4	AUGUSTUS	intron	112423423	112423531	1	+	.	ID=g26038.t1.intron4;Parent=g26038.t1;
OW569406.1_Cistogaster_globosa_genome_assembly,_chromosome:_4	AUGUSTUS	CDS	112423532	112424006	1	+	1	ID=g26038.t1.CDS5;Parent=g26038.t1;
OW569406.1_Cistogaster_globosa_genome_assembly,_chromosome:_4	AUGUSTUS	exon	112423532	112424006	.	+	.	ID=g26038.t1.exon5;Parent=g26038.t1;
OW569406.1_Cistogaster_globosa_genome_assembly,_chromosome:_4	AUGUSTUS	intron	112424007	112424062	1	+	.	ID=g26038.t1.intron5;Parent=g26038.t1;
OW569406.1_Cistogaster_globosa_genome_assembly,_chromosome:_4	AUGUSTUS	CDS	112424063	112424272	1	+	0	ID=g26038.t1.CDS6;Parent=g26038.t1;
OW569406.1_Cistogaster_globosa_genome_assembly,_chromosome:_4	AUGUSTUS	exon	112424063	112424272	.	+	.	ID=g26038.t1.exon6;Parent=g26038.t1;
OW569406.1_Cistogaster_globosa_genome_assembly,_chromosome:_4	AUGUSTUS	stop_codon	112424270	112424272	.	+	0	ID=g26038.t1.stop1;Parent=g26038.t1;
OW569406.1_Cistogaster_globosa_genome_assembly,_chromosome:_4	AUGUSTUS	gene	112424833	112425854	.	-	.	ID=g26039;
OW569406.1_Cistogaster_globosa_genome_assembly,_chromosome:_4	AUGUSTUS	mRNA	112424833	112425854	1	-	.	ID=g26039.t1;Parent=g26039;
OW569406.1_Cistogaster_globosa_genome_assembly,_chromosome:_4	AUGUSTUS	stop_codon	112424833	112424835	.	-	0	ID=g26039.t1.stop1;Parent=g26039.t1;
OW569406.1_Cistogaster_globosa_genome_assembly,_chromosome:_4	AUGUSTUS	CDS	112424833	112425663	1	-	0	ID=g26039.t1.CDS1;Parent=g26039.t1;
OW569406.1_Cistogaster_globosa_genome_assembly,_chromosome:_4	AUGUSTUS	exon	112424833	112425663	.	-	.	ID=g26039.t1.exon1;Parent=g26039.t1;
OW569406.1_Cistogaster_globosa_genome_assembly,_chromosome:_4	AUGUSTUS	intron	112425664	112425737	1	-	.	ID=g26039.t1.intron1;Parent=g26039.t1;
OW569406.1_Cistogaster_globosa_genome_assembly,_chromosome:_4	AUGUSTUS	CDS	112425738	112425854	1	-	0	ID=g26039.t1.CDS2;Parent=g26039.t1;
OW569406.1_Cistogaster_globosa_genome_assembly,_chromosome:_4	AUGUSTUS	exon	112425738	112425854	.	-	.	ID=g26039.t1.exon2;Parent=g26039.t1;
OW569406.1_Cistogaster_globosa_genome_assembly,_chromosome:_4	AUGUSTUS	start_codon	112425852	112425854	.	-	0	ID=g26039.t1.start1;Parent=g26039.t1;
OW569406.1_Cistogaster_globosa_genome_assembly,_chromosome:_4	GeneMark.hmm3	gene	112436951	112437155	.	-	.	ID=g26040;
OW569406.1_Cistogaster_globosa_genome_assembly,_chromosome:_4	GeneMark.hmm3	mRNA	112436951	112437155	.	-	.	ID=g26040.t1;Parent=g26040;
OW569406.1_Cistogaster_globosa_genome_assembly,_chromosome:_4	GeneMark.hmm3	stop_codon	112436951	112436953	.	-	0	ID=g26040.t1.stop1;Parent=g26040.t1;
OW569406.1_Cistogaster_globosa_genome_assembly,_chromosome:_4	GeneMark.hmm3	CDS	112436951	112436990	.	-	1	ID=g26040.t1.CDS1;Parent=g26040.t1;
OW569406.1_Cistogaster_globosa_genome_assembly,_chromosome:_4	GeneMark.hmm3	exon	112436951	112436990	0	-	.	ID=g26040.t1.exon1;Parent=g26040.t1;
OW569406.1_Cistogaster_globosa_genome_assembly,_chromosome:_4	GeneMark.hmm3	intron	112436991	112437036	.	-	0	ID=g26040.t1.intron1;Parent=g26040.t1;
OW569406.1_Cistogaster_globosa_genome_assembly,_chromosome:_4	GeneMark.hmm3	CDS	112437037	112437155	.	-	0	ID=g26040.t1.CDS2;Parent=g26040.t1;
OW569406.1_Cistogaster_globosa_genome_assembly,_chromosome:_4	GeneMark.hmm3	exon	112437037	112437155	0	-	.	ID=g26040.t1.exon2;Parent=g26040.t1;
OW569406.1_Cistogaster_globosa_genome_assembly,_chromosome:_4	GeneMark.hmm3	start_codon	112437153	112437155	.	-	0	ID=g26040.t1.start1;Parent=g26040.t1;
OW569406.1_Cistogaster_globosa_genome_assembly,_chromosome:_4	AUGUSTUS	gene	112576375	112621850	.	+	.	ID=g26041;
OW569406.1_Cistogaster_globosa_genome_assembly,_chromosome:_4	AUGUSTUS	mRNA	112576375	112621850	0.98	+	.	ID=g26041.t1;Parent=g26041;
OW569406.1_Cistogaster_globosa_genome_assembly,_chromosome:_4	AUGUSTUS	start_codon	112576375	112576377	.	+	0	ID=g26041.t1.start1;Parent=g26041.t1;
OW569406.1_Cistogaster_globosa_genome_assembly,_chromosome:_4	AUGUSTUS	CDS	112576375	112576651	1	+	0	ID=g26041.t1.CDS1;Parent=g26041.t1;
OW569406.1_Cistogaster_globosa_genome_assembly,_chromosome:_4	AUGUSTUS	exon	112576375	112576651	.	+	.	ID=g26041.t1.exon1;Parent=g26041.t1;
OW569406.1_Cistogaster_globosa_genome_assembly,_chromosome:_4	AUGUSTUS	intron	112576652	112609151	0.98	+	.	ID=g26041.t1.intron1;Parent=g26041.t1;
OW569406.1_Cistogaster_globosa_genome_assembly,_chromosome:_4	AUGUSTUS	CDS	112609152	112609261	1	+	2	ID=g26041.t1.CDS2;Parent=g26041.t1;
OW569406.1_Cistogaster_globosa_genome_assembly,_chromosome:_4	AUGUSTUS	exon	112609152	112609261	.	+	.	ID=g26041.t1.exon2;Parent=g26041.t1;
OW569406.1_Cistogaster_globosa_genome_assembly,_chromosome:_4	AUGUSTUS	intron	112609262	112611284	1	+	.	ID=g26041.t1.intron2;Parent=g26041.t1;
OW569406.1_Cistogaster_globosa_genome_assembly,_chromosome:_4	AUGUSTUS	CDS	112611285	112611420	1	+	0	ID=g26041.t1.CDS3;Parent=g26041.t1;
OW569406.1_Cistogaster_globosa_genome_assembly,_chromosome:_4	AUGUSTUS	exon	112611285	112611420	.	+	.	ID=g26041.t1.exon3;Parent=g26041.t1;
OW569406.1_Cistogaster_globosa_genome_assembly,_chromosome:_4	AUGUSTUS	intron	112611421	112619077	1	+	.	ID=g26041.t1.intron3;Parent=g26041.t1;
OW569406.1_Cistogaster_globosa_genome_assembly,_chromosome:_4	AUGUSTUS	CDS	112619078	112619137	1	+	2	ID=g26041.t1.CDS4;Parent=g26041.t1;
OW569406.1_Cistogaster_globosa_genome_assembly,_chromosome:_4	AUGUSTUS	exon	112619078	112619137	.	+	.	ID=g26041.t1.exon4;Parent=g26041.t1;
OW569406.1_Cistogaster_globosa_genome_assembly,_chromosome:_4	AUGUSTUS	intron	112619138	112619272	1	+	.	ID=g26041.t1.intron4;Parent=g26041.t1;
OW569406.1_Cistogaster_globosa_genome_assembly,_chromosome:_4	AUGUSTUS	CDS	112619273	112621551	1	+	2	ID=g26041.t1.CDS5;Parent=g26041.t1;
OW569406.1_Cistogaster_globosa_genome_assembly,_chromosome:_4	AUGUSTUS	exon	112619273	112621551	.	+	.	ID=g26041.t1.exon5;Parent=g26041.t1;
OW569406.1_Cistogaster_globosa_genome_assembly,_chromosome:_4	AUGUSTUS	intron	112621552	112621622	1	+	.	ID=g26041.t1.intron5;Parent=g26041.t1;
OW569406.1_Cistogaster_globosa_genome_assembly,_chromosome:_4	AUGUSTUS	CDS	112621623	112621850	1	+	0	ID=g26041.t1.CDS6;Parent=g26041.t1;
OW569406.1_Cistogaster_globosa_genome_assembly,_chromosome:_4	AUGUSTUS	exon	112621623	112621850	.	+	.	ID=g26041.t1.exon6;Parent=g26041.t1;
OW569406.1_Cistogaster_globosa_genome_assembly,_chromosome:_4	AUGUSTUS	stop_codon	112621848	112621850	.	+	0	ID=g26041.t1.stop1;Parent=g26041.t1;
OW569406.1_Cistogaster_globosa_genome_assembly,_chromosome:_4	AUGUSTUS	gene	112652729	112655658	.	+	.	ID=g26042;
OW569406.1_Cistogaster_globosa_genome_assembly,_chromosome:_4	AUGUSTUS	mRNA	112652729	112655658	0.99	+	.	ID=g26042.t1;Parent=g26042;
OW569406.1_Cistogaster_globosa_genome_assembly,_chromosome:_4	AUGUSTUS	start_codon	112652729	112652731	.	+	0	ID=g26042.t1.start1;Parent=g26042.t1;
OW569406.1_Cistogaster_globosa_genome_assembly,_chromosome:_4	AUGUSTUS	CDS	112652729	112655524	0.99	+	0	ID=g26042.t1.CDS1;Parent=g26042.t1;
OW569406.1_Cistogaster_globosa_genome_assembly,_chromosome:_4	AUGUSTUS	exon	112652729	112655524	.	+	.	ID=g26042.t1.exon1;Parent=g26042.t1;
OW569406.1_Cistogaster_globosa_genome_assembly,_chromosome:_4	AUGUSTUS	intron	112655525	112655580	0.99	+	.	ID=g26042.t1.intron1;Parent=g26042.t1;
OW569406.1_Cistogaster_globosa_genome_assembly,_chromosome:_4	AUGUSTUS	CDS	112655581	112655658	0.99	+	0	ID=g26042.t1.CDS2;Parent=g26042.t1;
OW569406.1_Cistogaster_globosa_genome_assembly,_chromosome:_4	AUGUSTUS	exon	112655581	112655658	.	+	.	ID=g26042.t1.exon2;Parent=g26042.t1;
OW569406.1_Cistogaster_globosa_genome_assembly,_chromosome:_4	AUGUSTUS	stop_codon	112655656	112655658	.	+	0	ID=g26042.t1.stop1;Parent=g26042.t1;
OW569406.1_Cistogaster_globosa_genome_assembly,_chromosome:_4	AUGUSTUS	gene	112656107	112656640	.	+	.	ID=g26043;
OW569406.1_Cistogaster_globosa_genome_assembly,_chromosome:_4	AUGUSTUS	mRNA	112656107	112656640	1	+	.	ID=g26043.t1;Parent=g26043;
OW569406.1_Cistogaster_globosa_genome_assembly,_chromosome:_4	AUGUSTUS	start_codon	112656107	112656109	.	+	0	ID=g26043.t1.start1;Parent=g26043.t1;
OW569406.1_Cistogaster_globosa_genome_assembly,_chromosome:_4	AUGUSTUS	CDS	112656107	112656640	1	+	0	ID=g26043.t1.CDS1;Parent=g26043.t1;
OW569406.1_Cistogaster_globosa_genome_assembly,_chromosome:_4	AUGUSTUS	exon	112656107	112656640	.	+	.	ID=g26043.t1.exon1;Parent=g26043.t1;
OW569406.1_Cistogaster_globosa_genome_assembly,_chromosome:_4	AUGUSTUS	stop_codon	112656638	112656640	.	+	0	ID=g26043.t1.stop1;Parent=g26043.t1;
OW569406.1_Cistogaster_globosa_genome_assembly,_chromosome:_4	AUGUSTUS	gene	112709327	112713416	.	+	.	ID=g26044;
OW569406.1_Cistogaster_globosa_genome_assembly,_chromosome:_4	AUGUSTUS	mRNA	112709327	112713416	1	+	.	ID=g26044.t1;Parent=g26044;
OW569406.1_Cistogaster_globosa_genome_assembly,_chromosome:_4	AUGUSTUS	start_codon	112709327	112709329	.	+	0	ID=g26044.t1.start1;Parent=g26044.t1;
OW569406.1_Cistogaster_globosa_genome_assembly,_chromosome:_4	AUGUSTUS	CDS	112709327	112709867	1	+	0	ID=g26044.t1.CDS1;Parent=g26044.t1;
OW569406.1_Cistogaster_globosa_genome_assembly,_chromosome:_4	AUGUSTUS	exon	112709327	112709867	.	+	.	ID=g26044.t1.exon1;Parent=g26044.t1;
OW569406.1_Cistogaster_globosa_genome_assembly,_chromosome:_4	AUGUSTUS	intron	112709868	112712727	1	+	.	ID=g26044.t1.intron1;Parent=g26044.t1;
OW569406.1_Cistogaster_globosa_genome_assembly,_chromosome:_4	AUGUSTUS	CDS	112712728	112712841	1	+	2	ID=g26044.t1.CDS2;Parent=g26044.t1;
OW569406.1_Cistogaster_globosa_genome_assembly,_chromosome:_4	AUGUSTUS	exon	112712728	112712841	.	+	.	ID=g26044.t1.exon2;Parent=g26044.t1;
OW569406.1_Cistogaster_globosa_genome_assembly,_chromosome:_4	AUGUSTUS	intron	112712842	112712916	1	+	.	ID=g26044.t1.intron2;Parent=g26044.t1;
OW569406.1_Cistogaster_globosa_genome_assembly,_chromosome:_4	AUGUSTUS	CDS	112712917	112713029	1	+	2	ID=g26044.t1.CDS3;Parent=g26044.t1;
OW569406.1_Cistogaster_globosa_genome_assembly,_chromosome:_4	AUGUSTUS	exon	112712917	112713029	.	+	.	ID=g26044.t1.exon3;Parent=g26044.t1;
OW569406.1_Cistogaster_globosa_genome_assembly,_chromosome:_4	AUGUSTUS	intron	112713030	112713095	1	+	.	ID=g26044.t1.intron3;Parent=g26044.t1;
OW569406.1_Cistogaster_globosa_genome_assembly,_chromosome:_4	AUGUSTUS	CDS	112713096	112713416	1	+	0	ID=g26044.t1.CDS4;Parent=g26044.t1;
OW569406.1_Cistogaster_globosa_genome_assembly,_chromosome:_4	AUGUSTUS	exon	112713096	112713416	.	+	.	ID=g26044.t1.exon4;Parent=g26044.t1;
OW569406.1_Cistogaster_globosa_genome_assembly,_chromosome:_4	AUGUSTUS	stop_codon	112713414	112713416	.	+	0	ID=g26044.t1.stop1;Parent=g26044.t1;
OW569406.1_Cistogaster_globosa_genome_assembly,_chromosome:_4	AUGUSTUS	gene	112717425	112719133	.	-	.	ID=g26045;
OW569406.1_Cistogaster_globosa_genome_assembly,_chromosome:_4	AUGUSTUS	mRNA	112717425	112719133	1	-	.	ID=g26045.t1;Parent=g26045;
OW569406.1_Cistogaster_globosa_genome_assembly,_chromosome:_4	AUGUSTUS	stop_codon	112717425	112717427	.	-	0	ID=g26045.t1.stop1;Parent=g26045.t1;
OW569406.1_Cistogaster_globosa_genome_assembly,_chromosome:_4	AUGUSTUS	CDS	112717425	112717606	1	-	2	ID=g26045.t1.CDS1;Parent=g26045.t1;
OW569406.1_Cistogaster_globosa_genome_assembly,_chromosome:_4	AUGUSTUS	exon	112717425	112717606	.	-	.	ID=g26045.t1.exon1;Parent=g26045.t1;
OW569406.1_Cistogaster_globosa_genome_assembly,_chromosome:_4	AUGUSTUS	intron	112717607	112717669	1	-	.	ID=g26045.t1.intron1;Parent=g26045.t1;
OW569406.1_Cistogaster_globosa_genome_assembly,_chromosome:_4	AUGUSTUS	CDS	112717670	112718696	1	-	0	ID=g26045.t1.CDS2;Parent=g26045.t1;
OW569406.1_Cistogaster_globosa_genome_assembly,_chromosome:_4	AUGUSTUS	exon	112717670	112718696	.	-	.	ID=g26045.t1.exon2;Parent=g26045.t1;
OW569406.1_Cistogaster_globosa_genome_assembly,_chromosome:_4	AUGUSTUS	intron	112718697	112718758	1	-	.	ID=g26045.t1.intron2;Parent=g26045.t1;
OW569406.1_Cistogaster_globosa_genome_assembly,_chromosome:_4	AUGUSTUS	CDS	112718759	112719133	1	-	0	ID=g26045.t1.CDS3;Parent=g26045.t1;
OW569406.1_Cistogaster_globosa_genome_assembly,_chromosome:_4	AUGUSTUS	exon	112718759	112719133	.	-	.	ID=g26045.t1.exon3;Parent=g26045.t1;
OW569406.1_Cistogaster_globosa_genome_assembly,_chromosome:_4	AUGUSTUS	start_codon	112719131	112719133	.	-	0	ID=g26045.t1.start1;Parent=g26045.t1;
OW569406.1_Cistogaster_globosa_genome_assembly,_chromosome:_4	AUGUSTUS	gene	112721275	112725088	.	+	.	ID=g26046;
OW569406.1_Cistogaster_globosa_genome_assembly,_chromosome:_4	AUGUSTUS	mRNA	112721275	112725088	0.73	+	.	ID=g26046.t1;Parent=g26046;
OW569406.1_Cistogaster_globosa_genome_assembly,_chromosome:_4	AUGUSTUS	start_codon	112721275	112721277	.	+	0	ID=g26046.t1.start1;Parent=g26046.t1;
OW569406.1_Cistogaster_globosa_genome_assembly,_chromosome:_4	AUGUSTUS	CDS	112721275	112721278	0.73	+	0	ID=g26046.t1.CDS1;Parent=g26046.t1;
OW569406.1_Cistogaster_globosa_genome_assembly,_chromosome:_4	AUGUSTUS	exon	112721275	112721278	.	+	.	ID=g26046.t1.exon1;Parent=g26046.t1;
OW569406.1_Cistogaster_globosa_genome_assembly,_chromosome:_4	AUGUSTUS	intron	112721279	112721989	0.73	+	.	ID=g26046.t1.intron1;Parent=g26046.t1;
OW569406.1_Cistogaster_globosa_genome_assembly,_chromosome:_4	AUGUSTUS	CDS	112721990	112722403	1	+	2	ID=g26046.t1.CDS2;Parent=g26046.t1;
OW569406.1_Cistogaster_globosa_genome_assembly,_chromosome:_4	AUGUSTUS	exon	112721990	112722403	.	+	.	ID=g26046.t1.exon2;Parent=g26046.t1;
OW569406.1_Cistogaster_globosa_genome_assembly,_chromosome:_4	AUGUSTUS	intron	112722404	112724099	1	+	.	ID=g26046.t1.intron2;Parent=g26046.t1;
OW569406.1_Cistogaster_globosa_genome_assembly,_chromosome:_4	AUGUSTUS	CDS	112724100	112725088	1	+	2	ID=g26046.t1.CDS3;Parent=g26046.t1;
OW569406.1_Cistogaster_globosa_genome_assembly,_chromosome:_4	AUGUSTUS	exon	112724100	112725088	.	+	.	ID=g26046.t1.exon3;Parent=g26046.t1;
OW569406.1_Cistogaster_globosa_genome_assembly,_chromosome:_4	AUGUSTUS	stop_codon	112725086	112725088	.	+	0	ID=g26046.t1.stop1;Parent=g26046.t1;
OW569406.1_Cistogaster_globosa_genome_assembly,_chromosome:_4	AUGUSTUS	gene	112730219	112733520	.	-	.	ID=g26047;
OW569406.1_Cistogaster_globosa_genome_assembly,_chromosome:_4	AUGUSTUS	mRNA	112730219	112733520	1	-	.	ID=g26047.t1;Parent=g26047;
OW569406.1_Cistogaster_globosa_genome_assembly,_chromosome:_4	AUGUSTUS	stop_codon	112730219	112730221	.	-	0	ID=g26047.t1.stop1;Parent=g26047.t1;
OW569406.1_Cistogaster_globosa_genome_assembly,_chromosome:_4	AUGUSTUS	CDS	112730219	112730338	1	-	0	ID=g26047.t1.CDS1;Parent=g26047.t1;
OW569406.1_Cistogaster_globosa_genome_assembly,_chromosome:_4	AUGUSTUS	exon	112730219	112730338	.	-	.	ID=g26047.t1.exon1;Parent=g26047.t1;
OW569406.1_Cistogaster_globosa_genome_assembly,_chromosome:_4	AUGUSTUS	intron	112730339	112730424	1	-	.	ID=g26047.t1.intron1;Parent=g26047.t1;
OW569406.1_Cistogaster_globosa_genome_assembly,_chromosome:_4	AUGUSTUS	CDS	112730425	112730592	1	-	0	ID=g26047.t1.CDS2;Parent=g26047.t1;
OW569406.1_Cistogaster_globosa_genome_assembly,_chromosome:_4	AUGUSTUS	exon	112730425	112730592	.	-	.	ID=g26047.t1.exon2;Parent=g26047.t1;
OW569406.1_Cistogaster_globosa_genome_assembly,_chromosome:_4	AUGUSTUS	intron	112730593	112732285	1	-	.	ID=g26047.t1.intron2;Parent=g26047.t1;
OW569406.1_Cistogaster_globosa_genome_assembly,_chromosome:_4	AUGUSTUS	CDS	112732286	112732601	1	-	1	ID=g26047.t1.CDS3;Parent=g26047.t1;
OW569406.1_Cistogaster_globosa_genome_assembly,_chromosome:_4	AUGUSTUS	exon	112732286	112732601	.	-	.	ID=g26047.t1.exon3;Parent=g26047.t1;
OW569406.1_Cistogaster_globosa_genome_assembly,_chromosome:_4	AUGUSTUS	intron	112732602	112732804	1	-	.	ID=g26047.t1.intron3;Parent=g26047.t1;
OW569406.1_Cistogaster_globosa_genome_assembly,_chromosome:_4	AUGUSTUS	CDS	112732805	112733520	1	-	0	ID=g26047.t1.CDS4;Parent=g26047.t1;
OW569406.1_Cistogaster_globosa_genome_assembly,_chromosome:_4	AUGUSTUS	exon	112732805	112733520	.	-	.	ID=g26047.t1.exon4;Parent=g26047.t1;
OW569406.1_Cistogaster_globosa_genome_assembly,_chromosome:_4	AUGUSTUS	start_codon	112733518	112733520	.	-	0	ID=g26047.t1.start1;Parent=g26047.t1;
OW569406.1_Cistogaster_globosa_genome_assembly,_chromosome:_4	AUGUSTUS	gene	112734706	112736409	.	-	.	ID=g26048;
OW569406.1_Cistogaster_globosa_genome_assembly,_chromosome:_4	AUGUSTUS	mRNA	112734706	112736409	1	-	.	ID=g26048.t1;Parent=g26048;
OW569406.1_Cistogaster_globosa_genome_assembly,_chromosome:_4	AUGUSTUS	stop_codon	112734706	112734708	.	-	0	ID=g26048.t1.stop1;Parent=g26048.t1;
OW569406.1_Cistogaster_globosa_genome_assembly,_chromosome:_4	AUGUSTUS	CDS	112734706	112735486	1	-	1	ID=g26048.t1.CDS1;Parent=g26048.t1;
OW569406.1_Cistogaster_globosa_genome_assembly,_chromosome:_4	AUGUSTUS	exon	112734706	112735486	.	-	.	ID=g26048.t1.exon1;Parent=g26048.t1;
OW569406.1_Cistogaster_globosa_genome_assembly,_chromosome:_4	AUGUSTUS	intron	112735487	112735549	1	-	.	ID=g26048.t1.intron1;Parent=g26048.t1;
OW569406.1_Cistogaster_globosa_genome_assembly,_chromosome:_4	AUGUSTUS	CDS	112735550	112735873	1	-	1	ID=g26048.t1.CDS2;Parent=g26048.t1;
OW569406.1_Cistogaster_globosa_genome_assembly,_chromosome:_4	AUGUSTUS	exon	112735550	112735873	.	-	.	ID=g26048.t1.exon2;Parent=g26048.t1;
OW569406.1_Cistogaster_globosa_genome_assembly,_chromosome:_4	AUGUSTUS	intron	112735874	112736063	1	-	.	ID=g26048.t1.intron2;Parent=g26048.t1;
OW569406.1_Cistogaster_globosa_genome_assembly,_chromosome:_4	AUGUSTUS	CDS	112736064	112736240	1	-	1	ID=g26048.t1.CDS3;Parent=g26048.t1;
OW569406.1_Cistogaster_globosa_genome_assembly,_chromosome:_4	AUGUSTUS	exon	112736064	112736240	.	-	.	ID=g26048.t1.exon3;Parent=g26048.t1;
OW569406.1_Cistogaster_globosa_genome_assembly,_chromosome:_4	AUGUSTUS	intron	112736241	112736290	1	-	.	ID=g26048.t1.intron3;Parent=g26048.t1;
OW569406.1_Cistogaster_globosa_genome_assembly,_chromosome:_4	AUGUSTUS	CDS	112736291	112736409	1	-	0	ID=g26048.t1.CDS4;Parent=g26048.t1;
OW569406.1_Cistogaster_globosa_genome_assembly,_chromosome:_4	AUGUSTUS	exon	112736291	112736409	.	-	.	ID=g26048.t1.exon4;Parent=g26048.t1;
OW569406.1_Cistogaster_globosa_genome_assembly,_chromosome:_4	AUGUSTUS	start_codon	112736407	112736409	.	-	0	ID=g26048.t1.start1;Parent=g26048.t1;
OW569406.1_Cistogaster_globosa_genome_assembly,_chromosome:_4	AUGUSTUS	gene	112738282	112739925	.	+	.	ID=g26049;
OW569406.1_Cistogaster_globosa_genome_assembly,_chromosome:_4	AUGUSTUS	mRNA	112738282	112739925	1	+	.	ID=g26049.t1;Parent=g26049;
OW569406.1_Cistogaster_globosa_genome_assembly,_chromosome:_4	AUGUSTUS	start_codon	112738282	112738284	.	+	0	ID=g26049.t1.start1;Parent=g26049.t1;
OW569406.1_Cistogaster_globosa_genome_assembly,_chromosome:_4	AUGUSTUS	CDS	112738282	112739925	1	+	0	ID=g26049.t1.CDS1;Parent=g26049.t1;
OW569406.1_Cistogaster_globosa_genome_assembly,_chromosome:_4	AUGUSTUS	exon	112738282	112739925	.	+	.	ID=g26049.t1.exon1;Parent=g26049.t1;
OW569406.1_Cistogaster_globosa_genome_assembly,_chromosome:_4	AUGUSTUS	stop_codon	112739923	112739925	.	+	0	ID=g26049.t1.stop1;Parent=g26049.t1;
OW569406.1_Cistogaster_globosa_genome_assembly,_chromosome:_4	AUGUSTUS	gene	112742601	112743620	.	+	.	ID=g26050;
OW569406.1_Cistogaster_globosa_genome_assembly,_chromosome:_4	AUGUSTUS	mRNA	112742601	112743620	1	+	.	ID=g26050.t1;Parent=g26050;
OW569406.1_Cistogaster_globosa_genome_assembly,_chromosome:_4	AUGUSTUS	start_codon	112742601	112742603	.	+	0	ID=g26050.t1.start1;Parent=g26050.t1;
OW569406.1_Cistogaster_globosa_genome_assembly,_chromosome:_4	AUGUSTUS	CDS	112742601	112743620	1	+	0	ID=g26050.t1.CDS1;Parent=g26050.t1;
OW569406.1_Cistogaster_globosa_genome_assembly,_chromosome:_4	AUGUSTUS	exon	112742601	112743620	.	+	.	ID=g26050.t1.exon1;Parent=g26050.t1;
OW569406.1_Cistogaster_globosa_genome_assembly,_chromosome:_4	AUGUSTUS	stop_codon	112743618	112743620	.	+	0	ID=g26050.t1.stop1;Parent=g26050.t1;
OW569406.1_Cistogaster_globosa_genome_assembly,_chromosome:_4	AUGUSTUS	gene	112744832	112745455	.	-	.	ID=g26051;
OW569406.1_Cistogaster_globosa_genome_assembly,_chromosome:_4	AUGUSTUS	mRNA	112744832	112745455	1	-	.	ID=g26051.t1;Parent=g26051;
OW569406.1_Cistogaster_globosa_genome_assembly,_chromosome:_4	AUGUSTUS	stop_codon	112744832	112744834	.	-	0	ID=g26051.t1.stop1;Parent=g26051.t1;
OW569406.1_Cistogaster_globosa_genome_assembly,_chromosome:_4	AUGUSTUS	CDS	112744832	112745455	1	-	0	ID=g26051.t1.CDS1;Parent=g26051.t1;
OW569406.1_Cistogaster_globosa_genome_assembly,_chromosome:_4	AUGUSTUS	exon	112744832	112745455	.	-	.	ID=g26051.t1.exon1;Parent=g26051.t1;
OW569406.1_Cistogaster_globosa_genome_assembly,_chromosome:_4	AUGUSTUS	start_codon	112745453	112745455	.	-	0	ID=g26051.t1.start1;Parent=g26051.t1;
OW569406.1_Cistogaster_globosa_genome_assembly,_chromosome:_4	AUGUSTUS	gene	112747884	112758532	.	+	.	ID=g26052;
OW569406.1_Cistogaster_globosa_genome_assembly,_chromosome:_4	AUGUSTUS	mRNA	112747884	112758532	1	+	.	ID=g26052.t1;Parent=g26052;
OW569406.1_Cistogaster_globosa_genome_assembly,_chromosome:_4	AUGUSTUS	start_codon	112747884	112747886	.	+	0	ID=g26052.t1.start1;Parent=g26052.t1;
OW569406.1_Cistogaster_globosa_genome_assembly,_chromosome:_4	AUGUSTUS	CDS	112747884	112747929	1	+	0	ID=g26052.t1.CDS1;Parent=g26052.t1;
OW569406.1_Cistogaster_globosa_genome_assembly,_chromosome:_4	AUGUSTUS	exon	112747884	112747929	.	+	.	ID=g26052.t1.exon1;Parent=g26052.t1;
OW569406.1_Cistogaster_globosa_genome_assembly,_chromosome:_4	AUGUSTUS	intron	112747930	112747998	1	+	.	ID=g26052.t1.intron1;Parent=g26052.t1;
OW569406.1_Cistogaster_globosa_genome_assembly,_chromosome:_4	AUGUSTUS	CDS	112747999	112748260	1	+	2	ID=g26052.t1.CDS2;Parent=g26052.t1;
OW569406.1_Cistogaster_globosa_genome_assembly,_chromosome:_4	AUGUSTUS	exon	112747999	112748260	.	+	.	ID=g26052.t1.exon2;Parent=g26052.t1;
OW569406.1_Cistogaster_globosa_genome_assembly,_chromosome:_4	AUGUSTUS	intron	112748261	112748364	1	+	.	ID=g26052.t1.intron2;Parent=g26052.t1;
OW569406.1_Cistogaster_globosa_genome_assembly,_chromosome:_4	AUGUSTUS	CDS	112748365	112748755	1	+	1	ID=g26052.t1.CDS3;Parent=g26052.t1;
OW569406.1_Cistogaster_globosa_genome_assembly,_chromosome:_4	AUGUSTUS	exon	112748365	112748755	.	+	.	ID=g26052.t1.exon3;Parent=g26052.t1;
OW569406.1_Cistogaster_globosa_genome_assembly,_chromosome:_4	AUGUSTUS	intron	112748756	112753652	1	+	.	ID=g26052.t1.intron3;Parent=g26052.t1;
OW569406.1_Cistogaster_globosa_genome_assembly,_chromosome:_4	AUGUSTUS	CDS	112753653	112755125	1	+	0	ID=g26052.t1.CDS4;Parent=g26052.t1;
OW569406.1_Cistogaster_globosa_genome_assembly,_chromosome:_4	AUGUSTUS	exon	112753653	112755125	.	+	.	ID=g26052.t1.exon4;Parent=g26052.t1;
OW569406.1_Cistogaster_globosa_genome_assembly,_chromosome:_4	AUGUSTUS	intron	112755126	112757804	1	+	.	ID=g26052.t1.intron4;Parent=g26052.t1;
OW569406.1_Cistogaster_globosa_genome_assembly,_chromosome:_4	AUGUSTUS	CDS	112757805	112757916	1	+	0	ID=g26052.t1.CDS5;Parent=g26052.t1;
OW569406.1_Cistogaster_globosa_genome_assembly,_chromosome:_4	AUGUSTUS	exon	112757805	112757916	.	+	.	ID=g26052.t1.exon5;Parent=g26052.t1;
OW569406.1_Cistogaster_globosa_genome_assembly,_chromosome:_4	AUGUSTUS	intron	112757917	112757974	1	+	.	ID=g26052.t1.intron5;Parent=g26052.t1;
OW569406.1_Cistogaster_globosa_genome_assembly,_chromosome:_4	AUGUSTUS	CDS	112757975	112758059	1	+	2	ID=g26052.t1.CDS6;Parent=g26052.t1;
OW569406.1_Cistogaster_globosa_genome_assembly,_chromosome:_4	AUGUSTUS	exon	112757975	112758059	.	+	.	ID=g26052.t1.exon6;Parent=g26052.t1;
OW569406.1_Cistogaster_globosa_genome_assembly,_chromosome:_4	AUGUSTUS	intron	112758060	112758119	1	+	.	ID=g26052.t1.intron6;Parent=g26052.t1;
OW569406.1_Cistogaster_globosa_genome_assembly,_chromosome:_4	AUGUSTUS	CDS	112758120	112758245	1	+	1	ID=g26052.t1.CDS7;Parent=g26052.t1;
OW569406.1_Cistogaster_globosa_genome_assembly,_chromosome:_4	AUGUSTUS	exon	112758120	112758245	.	+	.	ID=g26052.t1.exon7;Parent=g26052.t1;
OW569406.1_Cistogaster_globosa_genome_assembly,_chromosome:_4	AUGUSTUS	intron	112758246	112758327	1	+	.	ID=g26052.t1.intron7;Parent=g26052.t1;
OW569406.1_Cistogaster_globosa_genome_assembly,_chromosome:_4	AUGUSTUS	CDS	112758328	112758532	1	+	1	ID=g26052.t1.CDS8;Parent=g26052.t1;
OW569406.1_Cistogaster_globosa_genome_assembly,_chromosome:_4	AUGUSTUS	exon	112758328	112758532	.	+	.	ID=g26052.t1.exon8;Parent=g26052.t1;
OW569406.1_Cistogaster_globosa_genome_assembly,_chromosome:_4	AUGUSTUS	stop_codon	112758530	112758532	.	+	0	ID=g26052.t1.stop1;Parent=g26052.t1;
OW569406.1_Cistogaster_globosa_genome_assembly,_chromosome:_4	AUGUSTUS	gene	112777138	112778808	.	+	.	ID=g26053;
OW569406.1_Cistogaster_globosa_genome_assembly,_chromosome:_4	AUGUSTUS	mRNA	112777138	112778808	0.53	+	.	ID=g26053.t1;Parent=g26053;
OW569406.1_Cistogaster_globosa_genome_assembly,_chromosome:_4	AUGUSTUS	start_codon	112777138	112777140	.	+	0	ID=g26053.t1.start1;Parent=g26053.t1;
OW569406.1_Cistogaster_globosa_genome_assembly,_chromosome:_4	AUGUSTUS	CDS	112777138	112777297	0.53	+	0	ID=g26053.t1.CDS1;Parent=g26053.t1;
OW569406.1_Cistogaster_globosa_genome_assembly,_chromosome:_4	AUGUSTUS	exon	112777138	112777297	.	+	.	ID=g26053.t1.exon1;Parent=g26053.t1;
OW569406.1_Cistogaster_globosa_genome_assembly,_chromosome:_4	AUGUSTUS	intron	112777298	112778689	0.56	+	.	ID=g26053.t1.intron1;Parent=g26053.t1;
OW569406.1_Cistogaster_globosa_genome_assembly,_chromosome:_4	AUGUSTUS	CDS	112778690	112778808	0.84	+	2	ID=g26053.t1.CDS2;Parent=g26053.t1;
OW569406.1_Cistogaster_globosa_genome_assembly,_chromosome:_4	AUGUSTUS	exon	112778690	112778808	.	+	.	ID=g26053.t1.exon2;Parent=g26053.t1;
OW569406.1_Cistogaster_globosa_genome_assembly,_chromosome:_4	AUGUSTUS	stop_codon	112778806	112778808	.	+	0	ID=g26053.t1.stop1;Parent=g26053.t1;
OW569406.1_Cistogaster_globosa_genome_assembly,_chromosome:_4	AUGUSTUS	gene	112780520	112781002	.	+	.	ID=g26054;
OW569406.1_Cistogaster_globosa_genome_assembly,_chromosome:_4	AUGUSTUS	mRNA	112780520	112781002	1	+	.	ID=g26054.t1;Parent=g26054;
OW569406.1_Cistogaster_globosa_genome_assembly,_chromosome:_4	AUGUSTUS	start_codon	112780520	112780522	.	+	0	ID=g26054.t1.start1;Parent=g26054.t1;
OW569406.1_Cistogaster_globosa_genome_assembly,_chromosome:_4	AUGUSTUS	CDS	112780520	112781002	1	+	0	ID=g26054.t1.CDS1;Parent=g26054.t1;
OW569406.1_Cistogaster_globosa_genome_assembly,_chromosome:_4	AUGUSTUS	exon	112780520	112781002	.	+	.	ID=g26054.t1.exon1;Parent=g26054.t1;
OW569406.1_Cistogaster_globosa_genome_assembly,_chromosome:_4	AUGUSTUS	stop_codon	112781000	112781002	.	+	0	ID=g26054.t1.stop1;Parent=g26054.t1;
OW569406.1_Cistogaster_globosa_genome_assembly,_chromosome:_4	AUGUSTUS	gene	112781351	112783067	.	+	.	ID=g26055;
OW569406.1_Cistogaster_globosa_genome_assembly,_chromosome:_4	AUGUSTUS	mRNA	112781351	112783067	0.39	+	.	ID=g26055.t1;Parent=g26055;
OW569406.1_Cistogaster_globosa_genome_assembly,_chromosome:_4	AUGUSTUS	start_codon	112781351	112781353	.	+	0	ID=g26055.t1.start1;Parent=g26055.t1;
OW569406.1_Cistogaster_globosa_genome_assembly,_chromosome:_4	AUGUSTUS	CDS	112781351	112781699	0.86	+	0	ID=g26055.t1.CDS1;Parent=g26055.t1;
OW569406.1_Cistogaster_globosa_genome_assembly,_chromosome:_4	AUGUSTUS	exon	112781351	112781699	.	+	.	ID=g26055.t1.exon1;Parent=g26055.t1;
OW569406.1_Cistogaster_globosa_genome_assembly,_chromosome:_4	AUGUSTUS	intron	112781700	112781954	0.43	+	.	ID=g26055.t1.intron1;Parent=g26055.t1;
OW569406.1_Cistogaster_globosa_genome_assembly,_chromosome:_4	AUGUSTUS	CDS	112781955	112782184	0.5	+	2	ID=g26055.t1.CDS2;Parent=g26055.t1;
OW569406.1_Cistogaster_globosa_genome_assembly,_chromosome:_4	AUGUSTUS	exon	112781955	112782184	.	+	.	ID=g26055.t1.exon2;Parent=g26055.t1;
OW569406.1_Cistogaster_globosa_genome_assembly,_chromosome:_4	AUGUSTUS	intron	112782185	112782671	0.93	+	.	ID=g26055.t1.intron2;Parent=g26055.t1;
OW569406.1_Cistogaster_globosa_genome_assembly,_chromosome:_4	AUGUSTUS	CDS	112782672	112783067	0.92	+	0	ID=g26055.t1.CDS3;Parent=g26055.t1;
OW569406.1_Cistogaster_globosa_genome_assembly,_chromosome:_4	AUGUSTUS	exon	112782672	112783067	.	+	.	ID=g26055.t1.exon3;Parent=g26055.t1;
OW569406.1_Cistogaster_globosa_genome_assembly,_chromosome:_4	AUGUSTUS	stop_codon	112783065	112783067	.	+	0	ID=g26055.t1.stop1;Parent=g26055.t1;
OW569406.1_Cistogaster_globosa_genome_assembly,_chromosome:_4	AUGUSTUS	mRNA	112781351	112782334	0.47	+	.	ID=g26055.t2;Parent=g26055;
OW569406.1_Cistogaster_globosa_genome_assembly,_chromosome:_4	AUGUSTUS	start_codon	112781351	112781353	.	+	0	ID=g26055.t2.start1;Parent=g26055.t2;
OW569406.1_Cistogaster_globosa_genome_assembly,_chromosome:_4	AUGUSTUS	CDS	112781351	112781699	0.86	+	0	ID=g26055.t2.CDS1;Parent=g26055.t2;
OW569406.1_Cistogaster_globosa_genome_assembly,_chromosome:_4	AUGUSTUS	exon	112781351	112781699	.	+	.	ID=g26055.t2.exon1;Parent=g26055.t2;
OW569406.1_Cistogaster_globosa_genome_assembly,_chromosome:_4	AUGUSTUS	intron	112781700	112781954	0.52	+	.	ID=g26055.t2.intron1;Parent=g26055.t2;
OW569406.1_Cistogaster_globosa_genome_assembly,_chromosome:_4	AUGUSTUS	CDS	112781955	112782334	0.52	+	2	ID=g26055.t2.CDS2;Parent=g26055.t2;
OW569406.1_Cistogaster_globosa_genome_assembly,_chromosome:_4	AUGUSTUS	exon	112781955	112782334	.	+	.	ID=g26055.t2.exon2;Parent=g26055.t2;
OW569406.1_Cistogaster_globosa_genome_assembly,_chromosome:_4	AUGUSTUS	stop_codon	112782332	112782334	.	+	0	ID=g26055.t2.stop1;Parent=g26055.t2;
OW569406.1_Cistogaster_globosa_genome_assembly,_chromosome:_4	AUGUSTUS	gene	112791123	112791585	.	+	.	ID=g26056;
OW569406.1_Cistogaster_globosa_genome_assembly,_chromosome:_4	AUGUSTUS	mRNA	112791123	112791585	0.98	+	.	ID=g26056.t1;Parent=g26056;
OW569406.1_Cistogaster_globosa_genome_assembly,_chromosome:_4	AUGUSTUS	start_codon	112791123	112791125	.	+	0	ID=g26056.t1.start1;Parent=g26056.t1;
OW569406.1_Cistogaster_globosa_genome_assembly,_chromosome:_4	AUGUSTUS	CDS	112791123	112791150	1	+	0	ID=g26056.t1.CDS1;Parent=g26056.t1;
OW569406.1_Cistogaster_globosa_genome_assembly,_chromosome:_4	AUGUSTUS	exon	112791123	112791150	.	+	.	ID=g26056.t1.exon1;Parent=g26056.t1;
OW569406.1_Cistogaster_globosa_genome_assembly,_chromosome:_4	AUGUSTUS	intron	112791151	112791346	0.98	+	.	ID=g26056.t1.intron1;Parent=g26056.t1;
OW569406.1_Cistogaster_globosa_genome_assembly,_chromosome:_4	AUGUSTUS	CDS	112791347	112791585	0.98	+	2	ID=g26056.t1.CDS2;Parent=g26056.t1;
OW569406.1_Cistogaster_globosa_genome_assembly,_chromosome:_4	AUGUSTUS	exon	112791347	112791585	.	+	.	ID=g26056.t1.exon2;Parent=g26056.t1;
OW569406.1_Cistogaster_globosa_genome_assembly,_chromosome:_4	AUGUSTUS	stop_codon	112791583	112791585	.	+	0	ID=g26056.t1.stop1;Parent=g26056.t1;
OW569406.1_Cistogaster_globosa_genome_assembly,_chromosome:_4	AUGUSTUS	gene	112791649	112793258	.	+	.	ID=g26057;
OW569406.1_Cistogaster_globosa_genome_assembly,_chromosome:_4	AUGUSTUS	mRNA	112791649	112793258	0.51	+	.	ID=g26057.t1;Parent=g26057;
OW569406.1_Cistogaster_globosa_genome_assembly,_chromosome:_4	AUGUSTUS	start_codon	112791649	112791651	.	+	0	ID=g26057.t1.start1;Parent=g26057.t1;
OW569406.1_Cistogaster_globosa_genome_assembly,_chromosome:_4	AUGUSTUS	CDS	112791649	112791818	0.83	+	0	ID=g26057.t1.CDS1;Parent=g26057.t1;
OW569406.1_Cistogaster_globosa_genome_assembly,_chromosome:_4	AUGUSTUS	exon	112791649	112791818	.	+	.	ID=g26057.t1.exon1;Parent=g26057.t1;
OW569406.1_Cistogaster_globosa_genome_assembly,_chromosome:_4	AUGUSTUS	intron	112791819	112793200	0.51	+	.	ID=g26057.t1.intron1;Parent=g26057.t1;
OW569406.1_Cistogaster_globosa_genome_assembly,_chromosome:_4	AUGUSTUS	CDS	112793201	112793258	0.51	+	1	ID=g26057.t1.CDS2;Parent=g26057.t1;
OW569406.1_Cistogaster_globosa_genome_assembly,_chromosome:_4	AUGUSTUS	exon	112793201	112793258	.	+	.	ID=g26057.t1.exon2;Parent=g26057.t1;
OW569406.1_Cistogaster_globosa_genome_assembly,_chromosome:_4	AUGUSTUS	stop_codon	112793256	112793258	.	+	0	ID=g26057.t1.stop1;Parent=g26057.t1;
OW569406.1_Cistogaster_globosa_genome_assembly,_chromosome:_4	AUGUSTUS	gene	112830863	112834511	.	+	.	ID=g26058;
OW569406.1_Cistogaster_globosa_genome_assembly,_chromosome:_4	AUGUSTUS	mRNA	112830863	112834511	1	+	.	ID=g26058.t1;Parent=g26058;
OW569406.1_Cistogaster_globosa_genome_assembly,_chromosome:_4	AUGUSTUS	start_codon	112830863	112830865	.	+	0	ID=g26058.t1.start1;Parent=g26058.t1;
OW569406.1_Cistogaster_globosa_genome_assembly,_chromosome:_4	AUGUSTUS	CDS	112830863	112831117	1	+	0	ID=g26058.t1.CDS1;Parent=g26058.t1;
OW569406.1_Cistogaster_globosa_genome_assembly,_chromosome:_4	AUGUSTUS	exon	112830863	112831117	.	+	.	ID=g26058.t1.exon1;Parent=g26058.t1;
OW569406.1_Cistogaster_globosa_genome_assembly,_chromosome:_4	AUGUSTUS	intron	112831118	112834286	1	+	.	ID=g26058.t1.intron1;Parent=g26058.t1;
OW569406.1_Cistogaster_globosa_genome_assembly,_chromosome:_4	AUGUSTUS	CDS	112834287	112834511	1	+	0	ID=g26058.t1.CDS2;Parent=g26058.t1;
OW569406.1_Cistogaster_globosa_genome_assembly,_chromosome:_4	AUGUSTUS	exon	112834287	112834511	.	+	.	ID=g26058.t1.exon2;Parent=g26058.t1;
OW569406.1_Cistogaster_globosa_genome_assembly,_chromosome:_4	AUGUSTUS	stop_codon	112834509	112834511	.	+	0	ID=g26058.t1.stop1;Parent=g26058.t1;
OW569406.1_Cistogaster_globosa_genome_assembly,_chromosome:_4	AUGUSTUS	gene	112874001	112886173	.	+	.	ID=g26059;
OW569406.1_Cistogaster_globosa_genome_assembly,_chromosome:_4	AUGUSTUS	mRNA	112874001	112886173	1	+	.	ID=g26059.t1;Parent=g26059;
OW569406.1_Cistogaster_globosa_genome_assembly,_chromosome:_4	AUGUSTUS	start_codon	112874001	112874003	.	+	0	ID=g26059.t1.start1;Parent=g26059.t1;
OW569406.1_Cistogaster_globosa_genome_assembly,_chromosome:_4	AUGUSTUS	CDS	112874001	112874025	1	+	0	ID=g26059.t1.CDS1;Parent=g26059.t1;
OW569406.1_Cistogaster_globosa_genome_assembly,_chromosome:_4	AUGUSTUS	exon	112874001	112874025	.	+	.	ID=g26059.t1.exon1;Parent=g26059.t1;
OW569406.1_Cistogaster_globosa_genome_assembly,_chromosome:_4	AUGUSTUS	intron	112874026	112879628	1	+	.	ID=g26059.t1.intron1;Parent=g26059.t1;
OW569406.1_Cistogaster_globosa_genome_assembly,_chromosome:_4	AUGUSTUS	CDS	112879629	112879829	1	+	2	ID=g26059.t1.CDS2;Parent=g26059.t1;
OW569406.1_Cistogaster_globosa_genome_assembly,_chromosome:_4	AUGUSTUS	exon	112879629	112879829	.	+	.	ID=g26059.t1.exon2;Parent=g26059.t1;
OW569406.1_Cistogaster_globosa_genome_assembly,_chromosome:_4	AUGUSTUS	intron	112879830	112886039	1	+	.	ID=g26059.t1.intron2;Parent=g26059.t1;
OW569406.1_Cistogaster_globosa_genome_assembly,_chromosome:_4	AUGUSTUS	CDS	112886040	112886173	1	+	2	ID=g26059.t1.CDS3;Parent=g26059.t1;
OW569406.1_Cistogaster_globosa_genome_assembly,_chromosome:_4	AUGUSTUS	exon	112886040	112886173	.	+	.	ID=g26059.t1.exon3;Parent=g26059.t1;
OW569406.1_Cistogaster_globosa_genome_assembly,_chromosome:_4	AUGUSTUS	stop_codon	112886171	112886173	.	+	0	ID=g26059.t1.stop1;Parent=g26059.t1;
OW569406.1_Cistogaster_globosa_genome_assembly,_chromosome:_4	AUGUSTUS	gene	112910037	112919193	.	+	.	ID=g26060;
OW569406.1_Cistogaster_globosa_genome_assembly,_chromosome:_4	AUGUSTUS	mRNA	112910037	112919193	1	+	.	ID=g26060.t1;Parent=g26060;
OW569406.1_Cistogaster_globosa_genome_assembly,_chromosome:_4	AUGUSTUS	start_codon	112910037	112910039	.	+	0	ID=g26060.t1.start1;Parent=g26060.t1;
OW569406.1_Cistogaster_globosa_genome_assembly,_chromosome:_4	AUGUSTUS	CDS	112910037	112910187	1	+	0	ID=g26060.t1.CDS1;Parent=g26060.t1;
OW569406.1_Cistogaster_globosa_genome_assembly,_chromosome:_4	AUGUSTUS	exon	112910037	112910187	.	+	.	ID=g26060.t1.exon1;Parent=g26060.t1;
OW569406.1_Cistogaster_globosa_genome_assembly,_chromosome:_4	AUGUSTUS	intron	112910188	112918087	1	+	.	ID=g26060.t1.intron1;Parent=g26060.t1;
OW569406.1_Cistogaster_globosa_genome_assembly,_chromosome:_4	AUGUSTUS	CDS	112918088	112918276	1	+	2	ID=g26060.t1.CDS2;Parent=g26060.t1;
OW569406.1_Cistogaster_globosa_genome_assembly,_chromosome:_4	AUGUSTUS	exon	112918088	112918276	.	+	.	ID=g26060.t1.exon2;Parent=g26060.t1;
OW569406.1_Cistogaster_globosa_genome_assembly,_chromosome:_4	AUGUSTUS	intron	112918277	112918339	1	+	.	ID=g26060.t1.intron2;Parent=g26060.t1;
OW569406.1_Cistogaster_globosa_genome_assembly,_chromosome:_4	AUGUSTUS	CDS	112918340	112919193	1	+	2	ID=g26060.t1.CDS3;Parent=g26060.t1;
OW569406.1_Cistogaster_globosa_genome_assembly,_chromosome:_4	AUGUSTUS	exon	112918340	112919193	.	+	.	ID=g26060.t1.exon3;Parent=g26060.t1;
OW569406.1_Cistogaster_globosa_genome_assembly,_chromosome:_4	AUGUSTUS	stop_codon	112919191	112919193	.	+	0	ID=g26060.t1.stop1;Parent=g26060.t1;
OW569406.1_Cistogaster_globosa_genome_assembly,_chromosome:_4	AUGUSTUS	gene	112975851	112980684	.	-	.	ID=g26061;
OW569406.1_Cistogaster_globosa_genome_assembly,_chromosome:_4	AUGUSTUS	mRNA	112975851	112980684	1	-	.	ID=g26061.t1;Parent=g26061;
OW569406.1_Cistogaster_globosa_genome_assembly,_chromosome:_4	AUGUSTUS	stop_codon	112975851	112975853	.	-	0	ID=g26061.t1.stop1;Parent=g26061.t1;
OW569406.1_Cistogaster_globosa_genome_assembly,_chromosome:_4	AUGUSTUS	CDS	112975851	112976246	1	-	0	ID=g26061.t1.CDS1;Parent=g26061.t1;
OW569406.1_Cistogaster_globosa_genome_assembly,_chromosome:_4	AUGUSTUS	exon	112975851	112976246	.	-	.	ID=g26061.t1.exon1;Parent=g26061.t1;
OW569406.1_Cistogaster_globosa_genome_assembly,_chromosome:_4	AUGUSTUS	intron	112976247	112980600	1	-	.	ID=g26061.t1.intron1;Parent=g26061.t1;
OW569406.1_Cistogaster_globosa_genome_assembly,_chromosome:_4	AUGUSTUS	CDS	112980601	112980684	1	-	0	ID=g26061.t1.CDS2;Parent=g26061.t1;
OW569406.1_Cistogaster_globosa_genome_assembly,_chromosome:_4	AUGUSTUS	exon	112980601	112980684	.	-	.	ID=g26061.t1.exon2;Parent=g26061.t1;
OW569406.1_Cistogaster_globosa_genome_assembly,_chromosome:_4	AUGUSTUS	start_codon	112980682	112980684	.	-	0	ID=g26061.t1.start1;Parent=g26061.t1;
OW569406.1_Cistogaster_globosa_genome_assembly,_chromosome:_4	AUGUSTUS	gene	113012085	113013260	.	-	.	ID=g26062;
OW569406.1_Cistogaster_globosa_genome_assembly,_chromosome:_4	AUGUSTUS	mRNA	113012085	113013260	1	-	.	ID=g26062.t1;Parent=g26062;
OW569406.1_Cistogaster_globosa_genome_assembly,_chromosome:_4	AUGUSTUS	stop_codon	113012085	113012087	.	-	0	ID=g26062.t1.stop1;Parent=g26062.t1;
OW569406.1_Cistogaster_globosa_genome_assembly,_chromosome:_4	AUGUSTUS	CDS	113012085	113012950	1	-	2	ID=g26062.t1.CDS1;Parent=g26062.t1;
OW569406.1_Cistogaster_globosa_genome_assembly,_chromosome:_4	AUGUSTUS	exon	113012085	113012950	.	-	.	ID=g26062.t1.exon1;Parent=g26062.t1;
OW569406.1_Cistogaster_globosa_genome_assembly,_chromosome:_4	AUGUSTUS	intron	113012951	113013028	1	-	.	ID=g26062.t1.intron1;Parent=g26062.t1;
OW569406.1_Cistogaster_globosa_genome_assembly,_chromosome:_4	AUGUSTUS	CDS	113013029	113013260	1	-	0	ID=g26062.t1.CDS2;Parent=g26062.t1;
OW569406.1_Cistogaster_globosa_genome_assembly,_chromosome:_4	AUGUSTUS	exon	113013029	113013260	.	-	.	ID=g26062.t1.exon2;Parent=g26062.t1;
OW569406.1_Cistogaster_globosa_genome_assembly,_chromosome:_4	AUGUSTUS	start_codon	113013258	113013260	.	-	0	ID=g26062.t1.start1;Parent=g26062.t1;
OW569406.1_Cistogaster_globosa_genome_assembly,_chromosome:_4	AUGUSTUS	gene	113028230	113048469	.	-	.	ID=g26063;
OW569406.1_Cistogaster_globosa_genome_assembly,_chromosome:_4	AUGUSTUS	mRNA	113028230	113048469	0.89	-	.	ID=g26063.t1;Parent=g26063;
OW569406.1_Cistogaster_globosa_genome_assembly,_chromosome:_4	AUGUSTUS	stop_codon	113028230	113028232	.	-	0	ID=g26063.t1.stop1;Parent=g26063.t1;
OW569406.1_Cistogaster_globosa_genome_assembly,_chromosome:_4	AUGUSTUS	CDS	113028230	113028339	0.89	-	2	ID=g26063.t1.CDS1;Parent=g26063.t1;
OW569406.1_Cistogaster_globosa_genome_assembly,_chromosome:_4	AUGUSTUS	exon	113028230	113028339	.	-	.	ID=g26063.t1.exon1;Parent=g26063.t1;
OW569406.1_Cistogaster_globosa_genome_assembly,_chromosome:_4	AUGUSTUS	intron	113028340	113034864	1	-	.	ID=g26063.t1.intron1;Parent=g26063.t1;
OW569406.1_Cistogaster_globosa_genome_assembly,_chromosome:_4	AUGUSTUS	CDS	113034865	113034978	1	-	2	ID=g26063.t1.CDS2;Parent=g26063.t1;
OW569406.1_Cistogaster_globosa_genome_assembly,_chromosome:_4	AUGUSTUS	exon	113034865	113034978	.	-	.	ID=g26063.t1.exon2;Parent=g26063.t1;
OW569406.1_Cistogaster_globosa_genome_assembly,_chromosome:_4	AUGUSTUS	intron	113034979	113047952	1	-	.	ID=g26063.t1.intron2;Parent=g26063.t1;
OW569406.1_Cistogaster_globosa_genome_assembly,_chromosome:_4	AUGUSTUS	CDS	113047953	113048469	1	-	0	ID=g26063.t1.CDS3;Parent=g26063.t1;
OW569406.1_Cistogaster_globosa_genome_assembly,_chromosome:_4	AUGUSTUS	exon	113047953	113048469	.	-	.	ID=g26063.t1.exon3;Parent=g26063.t1;
OW569406.1_Cistogaster_globosa_genome_assembly,_chromosome:_4	AUGUSTUS	start_codon	113048467	113048469	.	-	0	ID=g26063.t1.start1;Parent=g26063.t1;
OW569406.1_Cistogaster_globosa_genome_assembly,_chromosome:_4	AUGUSTUS	gene	113147548	113149923	.	-	.	ID=g26064;
OW569406.1_Cistogaster_globosa_genome_assembly,_chromosome:_4	AUGUSTUS	mRNA	113147548	113149923	0.72	-	.	ID=g26064.t1;Parent=g26064;
OW569406.1_Cistogaster_globosa_genome_assembly,_chromosome:_4	AUGUSTUS	stop_codon	113147548	113147550	.	-	0	ID=g26064.t1.stop1;Parent=g26064.t1;
OW569406.1_Cistogaster_globosa_genome_assembly,_chromosome:_4	AUGUSTUS	CDS	113147548	113147960	0.73	-	2	ID=g26064.t1.CDS1;Parent=g26064.t1;
OW569406.1_Cistogaster_globosa_genome_assembly,_chromosome:_4	AUGUSTUS	exon	113147548	113147960	.	-	.	ID=g26064.t1.exon1;Parent=g26064.t1;
OW569406.1_Cistogaster_globosa_genome_assembly,_chromosome:_4	AUGUSTUS	intron	113147961	113149916	0.72	-	.	ID=g26064.t1.intron1;Parent=g26064.t1;
OW569406.1_Cistogaster_globosa_genome_assembly,_chromosome:_4	AUGUSTUS	CDS	113149917	113149923	0.78	-	0	ID=g26064.t1.CDS2;Parent=g26064.t1;
OW569406.1_Cistogaster_globosa_genome_assembly,_chromosome:_4	AUGUSTUS	exon	113149917	113149923	.	-	.	ID=g26064.t1.exon2;Parent=g26064.t1;
OW569406.1_Cistogaster_globosa_genome_assembly,_chromosome:_4	AUGUSTUS	start_codon	113149921	113149923	.	-	0	ID=g26064.t1.start1;Parent=g26064.t1;
OW569406.1_Cistogaster_globosa_genome_assembly,_chromosome:_4	AUGUSTUS	gene	113254126	113260382	.	+	.	ID=g26065;
OW569406.1_Cistogaster_globosa_genome_assembly,_chromosome:_4	AUGUSTUS	mRNA	113254126	113260382	1	+	.	ID=g26065.t1;Parent=g26065;
OW569406.1_Cistogaster_globosa_genome_assembly,_chromosome:_4	AUGUSTUS	start_codon	113254126	113254128	.	+	0	ID=g26065.t1.start1;Parent=g26065.t1;
OW569406.1_Cistogaster_globosa_genome_assembly,_chromosome:_4	AUGUSTUS	CDS	113254126	113254593	1	+	0	ID=g26065.t1.CDS1;Parent=g26065.t1;
OW569406.1_Cistogaster_globosa_genome_assembly,_chromosome:_4	AUGUSTUS	exon	113254126	113254593	.	+	.	ID=g26065.t1.exon1;Parent=g26065.t1;
OW569406.1_Cistogaster_globosa_genome_assembly,_chromosome:_4	AUGUSTUS	intron	113254594	113259086	1	+	.	ID=g26065.t1.intron1;Parent=g26065.t1;
OW569406.1_Cistogaster_globosa_genome_assembly,_chromosome:_4	AUGUSTUS	CDS	113259087	113259905	1	+	0	ID=g26065.t1.CDS2;Parent=g26065.t1;
OW569406.1_Cistogaster_globosa_genome_assembly,_chromosome:_4	AUGUSTUS	exon	113259087	113259905	.	+	.	ID=g26065.t1.exon2;Parent=g26065.t1;
OW569406.1_Cistogaster_globosa_genome_assembly,_chromosome:_4	AUGUSTUS	intron	113259906	113260106	1	+	.	ID=g26065.t1.intron2;Parent=g26065.t1;
OW569406.1_Cistogaster_globosa_genome_assembly,_chromosome:_4	AUGUSTUS	CDS	113260107	113260382	1	+	0	ID=g26065.t1.CDS3;Parent=g26065.t1;
OW569406.1_Cistogaster_globosa_genome_assembly,_chromosome:_4	AUGUSTUS	exon	113260107	113260382	.	+	.	ID=g26065.t1.exon3;Parent=g26065.t1;
OW569406.1_Cistogaster_globosa_genome_assembly,_chromosome:_4	AUGUSTUS	stop_codon	113260380	113260382	.	+	0	ID=g26065.t1.stop1;Parent=g26065.t1;
OW569406.1_Cistogaster_globosa_genome_assembly,_chromosome:_4	AUGUSTUS	gene	113335816	113337518	.	+	.	ID=g26066;
OW569406.1_Cistogaster_globosa_genome_assembly,_chromosome:_4	AUGUSTUS	mRNA	113335816	113337518	1	+	.	ID=g26066.t1;Parent=g26066;
OW569406.1_Cistogaster_globosa_genome_assembly,_chromosome:_4	AUGUSTUS	start_codon	113335816	113335818	.	+	0	ID=g26066.t1.start1;Parent=g26066.t1;
OW569406.1_Cistogaster_globosa_genome_assembly,_chromosome:_4	AUGUSTUS	CDS	113335816	113336374	1	+	0	ID=g26066.t1.CDS1;Parent=g26066.t1;
OW569406.1_Cistogaster_globosa_genome_assembly,_chromosome:_4	AUGUSTUS	exon	113335816	113336374	.	+	.	ID=g26066.t1.exon1;Parent=g26066.t1;
OW569406.1_Cistogaster_globosa_genome_assembly,_chromosome:_4	AUGUSTUS	intron	113336375	113336562	1	+	.	ID=g26066.t1.intron1;Parent=g26066.t1;
OW569406.1_Cistogaster_globosa_genome_assembly,_chromosome:_4	AUGUSTUS	CDS	113336563	113337518	1	+	2	ID=g26066.t1.CDS2;Parent=g26066.t1;
OW569406.1_Cistogaster_globosa_genome_assembly,_chromosome:_4	AUGUSTUS	exon	113336563	113337518	.	+	.	ID=g26066.t1.exon2;Parent=g26066.t1;
OW569406.1_Cistogaster_globosa_genome_assembly,_chromosome:_4	AUGUSTUS	stop_codon	113337516	113337518	.	+	0	ID=g26066.t1.stop1;Parent=g26066.t1;
OW569406.1_Cistogaster_globosa_genome_assembly,_chromosome:_4	AUGUSTUS	mRNA	113335816	113337518	1	+	.	ID=g26066.t2;Parent=g26066;
OW569406.1_Cistogaster_globosa_genome_assembly,_chromosome:_4	AUGUSTUS	start_codon	113335816	113335818	.	+	0	ID=g26066.t2.start1;Parent=g26066.t2;
OW569406.1_Cistogaster_globosa_genome_assembly,_chromosome:_4	AUGUSTUS	CDS	113335816	113336365	1	+	0	ID=g26066.t2.CDS1;Parent=g26066.t2;
OW569406.1_Cistogaster_globosa_genome_assembly,_chromosome:_4	AUGUSTUS	exon	113335816	113336365	.	+	.	ID=g26066.t2.exon1;Parent=g26066.t2;
OW569406.1_Cistogaster_globosa_genome_assembly,_chromosome:_4	AUGUSTUS	intron	113336366	113336562	1	+	.	ID=g26066.t2.intron1;Parent=g26066.t2;
OW569406.1_Cistogaster_globosa_genome_assembly,_chromosome:_4	AUGUSTUS	CDS	113336563	113337518	1	+	2	ID=g26066.t2.CDS2;Parent=g26066.t2;
OW569406.1_Cistogaster_globosa_genome_assembly,_chromosome:_4	AUGUSTUS	exon	113336563	113337518	.	+	.	ID=g26066.t2.exon2;Parent=g26066.t2;
OW569406.1_Cistogaster_globosa_genome_assembly,_chromosome:_4	AUGUSTUS	stop_codon	113337516	113337518	.	+	0	ID=g26066.t2.stop1;Parent=g26066.t2;
OW569406.1_Cistogaster_globosa_genome_assembly,_chromosome:_4	AUGUSTUS	gene	113572776	113578864	.	+	.	ID=g26067;
OW569406.1_Cistogaster_globosa_genome_assembly,_chromosome:_4	AUGUSTUS	mRNA	113572776	113578864	1	+	.	ID=g26067.t1;Parent=g26067;
OW569406.1_Cistogaster_globosa_genome_assembly,_chromosome:_4	AUGUSTUS	start_codon	113572776	113572778	.	+	0	ID=g26067.t1.start1;Parent=g26067.t1;
OW569406.1_Cistogaster_globosa_genome_assembly,_chromosome:_4	AUGUSTUS	CDS	113572776	113572964	1	+	0	ID=g26067.t1.CDS1;Parent=g26067.t1;
OW569406.1_Cistogaster_globosa_genome_assembly,_chromosome:_4	AUGUSTUS	exon	113572776	113572964	.	+	.	ID=g26067.t1.exon1;Parent=g26067.t1;
OW569406.1_Cistogaster_globosa_genome_assembly,_chromosome:_4	AUGUSTUS	intron	113572965	113573042	1	+	.	ID=g26067.t1.intron1;Parent=g26067.t1;
OW569406.1_Cistogaster_globosa_genome_assembly,_chromosome:_4	AUGUSTUS	CDS	113573043	113573229	1	+	0	ID=g26067.t1.CDS2;Parent=g26067.t1;
OW569406.1_Cistogaster_globosa_genome_assembly,_chromosome:_4	AUGUSTUS	exon	113573043	113573229	.	+	.	ID=g26067.t1.exon2;Parent=g26067.t1;
OW569406.1_Cistogaster_globosa_genome_assembly,_chromosome:_4	AUGUSTUS	intron	113573230	113573775	1	+	.	ID=g26067.t1.intron2;Parent=g26067.t1;
OW569406.1_Cistogaster_globosa_genome_assembly,_chromosome:_4	AUGUSTUS	CDS	113573776	113574052	1	+	2	ID=g26067.t1.CDS3;Parent=g26067.t1;
OW569406.1_Cistogaster_globosa_genome_assembly,_chromosome:_4	AUGUSTUS	exon	113573776	113574052	.	+	.	ID=g26067.t1.exon3;Parent=g26067.t1;
OW569406.1_Cistogaster_globosa_genome_assembly,_chromosome:_4	AUGUSTUS	intron	113574053	113574121	1	+	.	ID=g26067.t1.intron3;Parent=g26067.t1;
OW569406.1_Cistogaster_globosa_genome_assembly,_chromosome:_4	AUGUSTUS	CDS	113574122	113574295	1	+	1	ID=g26067.t1.CDS4;Parent=g26067.t1;
OW569406.1_Cistogaster_globosa_genome_assembly,_chromosome:_4	AUGUSTUS	exon	113574122	113574295	.	+	.	ID=g26067.t1.exon4;Parent=g26067.t1;
OW569406.1_Cistogaster_globosa_genome_assembly,_chromosome:_4	AUGUSTUS	intron	113574296	113574356	1	+	.	ID=g26067.t1.intron4;Parent=g26067.t1;
OW569406.1_Cistogaster_globosa_genome_assembly,_chromosome:_4	AUGUSTUS	CDS	113574357	113574695	1	+	1	ID=g26067.t1.CDS5;Parent=g26067.t1;
OW569406.1_Cistogaster_globosa_genome_assembly,_chromosome:_4	AUGUSTUS	exon	113574357	113574695	.	+	.	ID=g26067.t1.exon5;Parent=g26067.t1;
OW569406.1_Cistogaster_globosa_genome_assembly,_chromosome:_4	AUGUSTUS	intron	113574696	113577032	1	+	.	ID=g26067.t1.intron5;Parent=g26067.t1;
OW569406.1_Cistogaster_globosa_genome_assembly,_chromosome:_4	AUGUSTUS	CDS	113577033	113577673	1	+	1	ID=g26067.t1.CDS6;Parent=g26067.t1;
OW569406.1_Cistogaster_globosa_genome_assembly,_chromosome:_4	AUGUSTUS	exon	113577033	113577673	.	+	.	ID=g26067.t1.exon6;Parent=g26067.t1;
OW569406.1_Cistogaster_globosa_genome_assembly,_chromosome:_4	AUGUSTUS	intron	113577674	113577728	1	+	.	ID=g26067.t1.intron6;Parent=g26067.t1;
OW569406.1_Cistogaster_globosa_genome_assembly,_chromosome:_4	AUGUSTUS	CDS	113577729	113577982	1	+	2	ID=g26067.t1.CDS7;Parent=g26067.t1;
OW569406.1_Cistogaster_globosa_genome_assembly,_chromosome:_4	AUGUSTUS	exon	113577729	113577982	.	+	.	ID=g26067.t1.exon7;Parent=g26067.t1;
OW569406.1_Cistogaster_globosa_genome_assembly,_chromosome:_4	AUGUSTUS	intron	113577983	113578042	1	+	.	ID=g26067.t1.intron7;Parent=g26067.t1;
OW569406.1_Cistogaster_globosa_genome_assembly,_chromosome:_4	AUGUSTUS	CDS	113578043	113578235	1	+	0	ID=g26067.t1.CDS8;Parent=g26067.t1;
OW569406.1_Cistogaster_globosa_genome_assembly,_chromosome:_4	AUGUSTUS	exon	113578043	113578235	.	+	.	ID=g26067.t1.exon8;Parent=g26067.t1;
OW569406.1_Cistogaster_globosa_genome_assembly,_chromosome:_4	AUGUSTUS	intron	113578236	113578297	1	+	.	ID=g26067.t1.intron8;Parent=g26067.t1;
OW569406.1_Cistogaster_globosa_genome_assembly,_chromosome:_4	AUGUSTUS	CDS	113578298	113578522	1	+	2	ID=g26067.t1.CDS9;Parent=g26067.t1;
OW569406.1_Cistogaster_globosa_genome_assembly,_chromosome:_4	AUGUSTUS	exon	113578298	113578522	.	+	.	ID=g26067.t1.exon9;Parent=g26067.t1;
OW569406.1_Cistogaster_globosa_genome_assembly,_chromosome:_4	AUGUSTUS	intron	113578523	113578580	1	+	.	ID=g26067.t1.intron9;Parent=g26067.t1;
OW569406.1_Cistogaster_globosa_genome_assembly,_chromosome:_4	AUGUSTUS	CDS	113578581	113578864	1	+	2	ID=g26067.t1.CDS10;Parent=g26067.t1;
OW569406.1_Cistogaster_globosa_genome_assembly,_chromosome:_4	AUGUSTUS	exon	113578581	113578864	.	+	.	ID=g26067.t1.exon10;Parent=g26067.t1;
OW569406.1_Cistogaster_globosa_genome_assembly,_chromosome:_4	AUGUSTUS	stop_codon	113578862	113578864	.	+	0	ID=g26067.t1.stop1;Parent=g26067.t1;
OW569406.1_Cistogaster_globosa_genome_assembly,_chromosome:_4	AUGUSTUS	gene	113803222	113816535	.	-	.	ID=g26068;
OW569406.1_Cistogaster_globosa_genome_assembly,_chromosome:_4	AUGUSTUS	mRNA	113803222	113816535	1	-	.	ID=g26068.t1;Parent=g26068;
OW569406.1_Cistogaster_globosa_genome_assembly,_chromosome:_4	AUGUSTUS	stop_codon	113803222	113803224	.	-	0	ID=g26068.t1.stop1;Parent=g26068.t1;
OW569406.1_Cistogaster_globosa_genome_assembly,_chromosome:_4	AUGUSTUS	CDS	113803222	113805846	1	-	0	ID=g26068.t1.CDS1;Parent=g26068.t1;
OW569406.1_Cistogaster_globosa_genome_assembly,_chromosome:_4	AUGUSTUS	exon	113803222	113805846	.	-	.	ID=g26068.t1.exon1;Parent=g26068.t1;
OW569406.1_Cistogaster_globosa_genome_assembly,_chromosome:_4	AUGUSTUS	intron	113805847	113805968	1	-	.	ID=g26068.t1.intron1;Parent=g26068.t1;
OW569406.1_Cistogaster_globosa_genome_assembly,_chromosome:_4	AUGUSTUS	CDS	113805969	113806108	1	-	2	ID=g26068.t1.CDS2;Parent=g26068.t1;
OW569406.1_Cistogaster_globosa_genome_assembly,_chromosome:_4	AUGUSTUS	exon	113805969	113806108	.	-	.	ID=g26068.t1.exon2;Parent=g26068.t1;
OW569406.1_Cistogaster_globosa_genome_assembly,_chromosome:_4	AUGUSTUS	intron	113806109	113806290	1	-	.	ID=g26068.t1.intron2;Parent=g26068.t1;
OW569406.1_Cistogaster_globosa_genome_assembly,_chromosome:_4	AUGUSTUS	CDS	113806291	113806454	1	-	1	ID=g26068.t1.CDS3;Parent=g26068.t1;
OW569406.1_Cistogaster_globosa_genome_assembly,_chromosome:_4	AUGUSTUS	exon	113806291	113806454	.	-	.	ID=g26068.t1.exon3;Parent=g26068.t1;
OW569406.1_Cistogaster_globosa_genome_assembly,_chromosome:_4	AUGUSTUS	intron	113806455	113809910	1	-	.	ID=g26068.t1.intron3;Parent=g26068.t1;
OW569406.1_Cistogaster_globosa_genome_assembly,_chromosome:_4	AUGUSTUS	CDS	113809911	113810025	1	-	2	ID=g26068.t1.CDS4;Parent=g26068.t1;
OW569406.1_Cistogaster_globosa_genome_assembly,_chromosome:_4	AUGUSTUS	exon	113809911	113810025	.	-	.	ID=g26068.t1.exon4;Parent=g26068.t1;
OW569406.1_Cistogaster_globosa_genome_assembly,_chromosome:_4	AUGUSTUS	intron	113810026	113816429	1	-	.	ID=g26068.t1.intron4;Parent=g26068.t1;
OW569406.1_Cistogaster_globosa_genome_assembly,_chromosome:_4	AUGUSTUS	CDS	113816430	113816535	1	-	0	ID=g26068.t1.CDS5;Parent=g26068.t1;
OW569406.1_Cistogaster_globosa_genome_assembly,_chromosome:_4	AUGUSTUS	exon	113816430	113816535	.	-	.	ID=g26068.t1.exon5;Parent=g26068.t1;
OW569406.1_Cistogaster_globosa_genome_assembly,_chromosome:_4	AUGUSTUS	start_codon	113816533	113816535	.	-	0	ID=g26068.t1.start1;Parent=g26068.t1;
OW569406.1_Cistogaster_globosa_genome_assembly,_chromosome:_4	AUGUSTUS	mRNA	113803222	113816535	1	-	.	ID=g26068.t2;Parent=g26068;
OW569406.1_Cistogaster_globosa_genome_assembly,_chromosome:_4	AUGUSTUS	stop_codon	113803222	113803224	.	-	0	ID=g26068.t2.stop1;Parent=g26068.t2;
OW569406.1_Cistogaster_globosa_genome_assembly,_chromosome:_4	AUGUSTUS	CDS	113803222	113805846	1	-	0	ID=g26068.t2.CDS1;Parent=g26068.t2;
OW569406.1_Cistogaster_globosa_genome_assembly,_chromosome:_4	AUGUSTUS	exon	113803222	113805846	.	-	.	ID=g26068.t2.exon1;Parent=g26068.t2;
OW569406.1_Cistogaster_globosa_genome_assembly,_chromosome:_4	AUGUSTUS	intron	113805847	113805968	1	-	.	ID=g26068.t2.intron1;Parent=g26068.t2;
OW569406.1_Cistogaster_globosa_genome_assembly,_chromosome:_4	AUGUSTUS	CDS	113805969	113806108	1	-	2	ID=g26068.t2.CDS2;Parent=g26068.t2;
OW569406.1_Cistogaster_globosa_genome_assembly,_chromosome:_4	AUGUSTUS	exon	113805969	113806108	.	-	.	ID=g26068.t2.exon2;Parent=g26068.t2;
OW569406.1_Cistogaster_globosa_genome_assembly,_chromosome:_4	AUGUSTUS	intron	113806109	113806290	1	-	.	ID=g26068.t2.intron2;Parent=g26068.t2;
OW569406.1_Cistogaster_globosa_genome_assembly,_chromosome:_4	AUGUSTUS	CDS	113806291	113806451	1	-	1	ID=g26068.t2.CDS3;Parent=g26068.t2;
OW569406.1_Cistogaster_globosa_genome_assembly,_chromosome:_4	AUGUSTUS	exon	113806291	113806451	.	-	.	ID=g26068.t2.exon3;Parent=g26068.t2;
OW569406.1_Cistogaster_globosa_genome_assembly,_chromosome:_4	AUGUSTUS	intron	113806452	113809910	1	-	.	ID=g26068.t2.intron3;Parent=g26068.t2;
OW569406.1_Cistogaster_globosa_genome_assembly,_chromosome:_4	AUGUSTUS	CDS	113809911	113810025	1	-	2	ID=g26068.t2.CDS4;Parent=g26068.t2;
OW569406.1_Cistogaster_globosa_genome_assembly,_chromosome:_4	AUGUSTUS	exon	113809911	113810025	.	-	.	ID=g26068.t2.exon4;Parent=g26068.t2;
OW569406.1_Cistogaster_globosa_genome_assembly,_chromosome:_4	AUGUSTUS	intron	113810026	113816429	1	-	.	ID=g26068.t2.intron4;Parent=g26068.t2;
OW569406.1_Cistogaster_globosa_genome_assembly,_chromosome:_4	AUGUSTUS	CDS	113816430	113816535	1	-	0	ID=g26068.t2.CDS5;Parent=g26068.t2;
OW569406.1_Cistogaster_globosa_genome_assembly,_chromosome:_4	AUGUSTUS	exon	113816430	113816535	.	-	.	ID=g26068.t2.exon5;Parent=g26068.t2;
OW569406.1_Cistogaster_globosa_genome_assembly,_chromosome:_4	AUGUSTUS	start_codon	113816533	113816535	.	-	0	ID=g26068.t2.start1;Parent=g26068.t2;
OW569406.1_Cistogaster_globosa_genome_assembly,_chromosome:_4	AUGUSTUS	gene	113940478	113945622	.	+	.	ID=g26069;
OW569406.1_Cistogaster_globosa_genome_assembly,_chromosome:_4	AUGUSTUS	mRNA	113940478	113945622	0.42	+	.	ID=g26069.t1;Parent=g26069;
OW569406.1_Cistogaster_globosa_genome_assembly,_chromosome:_4	AUGUSTUS	start_codon	113940478	113940480	.	+	0	ID=g26069.t1.start1;Parent=g26069.t1;
OW569406.1_Cistogaster_globosa_genome_assembly,_chromosome:_4	AUGUSTUS	CDS	113940478	113940543	0.51	+	0	ID=g26069.t1.CDS1;Parent=g26069.t1;
OW569406.1_Cistogaster_globosa_genome_assembly,_chromosome:_4	AUGUSTUS	exon	113940478	113940543	.	+	.	ID=g26069.t1.exon1;Parent=g26069.t1;
OW569406.1_Cistogaster_globosa_genome_assembly,_chromosome:_4	AUGUSTUS	intron	113940544	113941657	0.52	+	.	ID=g26069.t1.intron1;Parent=g26069.t1;
OW569406.1_Cistogaster_globosa_genome_assembly,_chromosome:_4	AUGUSTUS	CDS	113941658	113941817	0.66	+	0	ID=g26069.t1.CDS2;Parent=g26069.t1;
OW569406.1_Cistogaster_globosa_genome_assembly,_chromosome:_4	AUGUSTUS	exon	113941658	113941817	.	+	.	ID=g26069.t1.exon2;Parent=g26069.t1;
OW569406.1_Cistogaster_globosa_genome_assembly,_chromosome:_4	AUGUSTUS	intron	113941818	113945299	1	+	.	ID=g26069.t1.intron2;Parent=g26069.t1;
OW569406.1_Cistogaster_globosa_genome_assembly,_chromosome:_4	AUGUSTUS	CDS	113945300	113945622	1	+	2	ID=g26069.t1.CDS3;Parent=g26069.t1;
OW569406.1_Cistogaster_globosa_genome_assembly,_chromosome:_4	AUGUSTUS	exon	113945300	113945622	.	+	.	ID=g26069.t1.exon3;Parent=g26069.t1;
OW569406.1_Cistogaster_globosa_genome_assembly,_chromosome:_4	AUGUSTUS	stop_codon	113945620	113945622	.	+	0	ID=g26069.t1.stop1;Parent=g26069.t1;
OW569406.1_Cistogaster_globosa_genome_assembly,_chromosome:_4	AUGUSTUS	gene	113945665	113945922	.	+	.	ID=g26070;
OW569406.1_Cistogaster_globosa_genome_assembly,_chromosome:_4	AUGUSTUS	mRNA	113945692	113945922	1	+	.	ID=g26070.t1;Parent=g26070;
OW569406.1_Cistogaster_globosa_genome_assembly,_chromosome:_4	AUGUSTUS	start_codon	113945692	113945694	.	+	0	ID=g26070.t1.start1;Parent=g26070.t1;
OW569406.1_Cistogaster_globosa_genome_assembly,_chromosome:_4	AUGUSTUS	CDS	113945692	113945922	1	+	0	ID=g26070.t1.CDS1;Parent=g26070.t1;
OW569406.1_Cistogaster_globosa_genome_assembly,_chromosome:_4	AUGUSTUS	exon	113945692	113945922	.	+	.	ID=g26070.t1.exon1;Parent=g26070.t1;
OW569406.1_Cistogaster_globosa_genome_assembly,_chromosome:_4	AUGUSTUS	stop_codon	113945920	113945922	.	+	0	ID=g26070.t1.stop1;Parent=g26070.t1;
OW569406.1_Cistogaster_globosa_genome_assembly,_chromosome:_4	AUGUSTUS	mRNA	113945665	113945922	0.8	+	.	ID=g26070.t2;Parent=g26070;
OW569406.1_Cistogaster_globosa_genome_assembly,_chromosome:_4	AUGUSTUS	start_codon	113945665	113945667	.	+	0	ID=g26070.t2.start1;Parent=g26070.t2;
OW569406.1_Cistogaster_globosa_genome_assembly,_chromosome:_4	AUGUSTUS	CDS	113945665	113945922	0.8	+	0	ID=g26070.t2.CDS1;Parent=g26070.t2;
OW569406.1_Cistogaster_globosa_genome_assembly,_chromosome:_4	AUGUSTUS	exon	113945665	113945922	.	+	.	ID=g26070.t2.exon1;Parent=g26070.t2;
OW569406.1_Cistogaster_globosa_genome_assembly,_chromosome:_4	AUGUSTUS	stop_codon	113945920	113945922	.	+	0	ID=g26070.t2.stop1;Parent=g26070.t2;
OW569406.1_Cistogaster_globosa_genome_assembly,_chromosome:_4	AUGUSTUS	gene	114070479	114085836	.	+	.	ID=g26071;
OW569406.1_Cistogaster_globosa_genome_assembly,_chromosome:_4	AUGUSTUS	mRNA	114070479	114085836	1	+	.	ID=g26071.t1;Parent=g26071;
OW569406.1_Cistogaster_globosa_genome_assembly,_chromosome:_4	AUGUSTUS	start_codon	114070479	114070481	.	+	0	ID=g26071.t1.start1;Parent=g26071.t1;
OW569406.1_Cistogaster_globosa_genome_assembly,_chromosome:_4	AUGUSTUS	CDS	114070479	114070659	1	+	0	ID=g26071.t1.CDS1;Parent=g26071.t1;
OW569406.1_Cistogaster_globosa_genome_assembly,_chromosome:_4	AUGUSTUS	exon	114070479	114070659	.	+	.	ID=g26071.t1.exon1;Parent=g26071.t1;
OW569406.1_Cistogaster_globosa_genome_assembly,_chromosome:_4	AUGUSTUS	intron	114070660	114080162	1	+	.	ID=g26071.t1.intron1;Parent=g26071.t1;
OW569406.1_Cistogaster_globosa_genome_assembly,_chromosome:_4	AUGUSTUS	CDS	114080163	114080282	1	+	2	ID=g26071.t1.CDS2;Parent=g26071.t1;
OW569406.1_Cistogaster_globosa_genome_assembly,_chromosome:_4	AUGUSTUS	exon	114080163	114080282	.	+	.	ID=g26071.t1.exon2;Parent=g26071.t1;
OW569406.1_Cistogaster_globosa_genome_assembly,_chromosome:_4	AUGUSTUS	intron	114080283	114081062	1	+	.	ID=g26071.t1.intron2;Parent=g26071.t1;
OW569406.1_Cistogaster_globosa_genome_assembly,_chromosome:_4	AUGUSTUS	CDS	114081063	114081166	1	+	2	ID=g26071.t1.CDS3;Parent=g26071.t1;
OW569406.1_Cistogaster_globosa_genome_assembly,_chromosome:_4	AUGUSTUS	exon	114081063	114081166	.	+	.	ID=g26071.t1.exon3;Parent=g26071.t1;
OW569406.1_Cistogaster_globosa_genome_assembly,_chromosome:_4	AUGUSTUS	intron	114081167	114081221	1	+	.	ID=g26071.t1.intron3;Parent=g26071.t1;
OW569406.1_Cistogaster_globosa_genome_assembly,_chromosome:_4	AUGUSTUS	CDS	114081222	114081677	1	+	0	ID=g26071.t1.CDS4;Parent=g26071.t1;
OW569406.1_Cistogaster_globosa_genome_assembly,_chromosome:_4	AUGUSTUS	exon	114081222	114081677	.	+	.	ID=g26071.t1.exon4;Parent=g26071.t1;
OW569406.1_Cistogaster_globosa_genome_assembly,_chromosome:_4	AUGUSTUS	intron	114081678	114081751	1	+	.	ID=g26071.t1.intron4;Parent=g26071.t1;
OW569406.1_Cistogaster_globosa_genome_assembly,_chromosome:_4	AUGUSTUS	CDS	114081752	114081928	1	+	0	ID=g26071.t1.CDS5;Parent=g26071.t1;
OW569406.1_Cistogaster_globosa_genome_assembly,_chromosome:_4	AUGUSTUS	exon	114081752	114081928	.	+	.	ID=g26071.t1.exon5;Parent=g26071.t1;
OW569406.1_Cistogaster_globosa_genome_assembly,_chromosome:_4	AUGUSTUS	intron	114081929	114081998	1	+	.	ID=g26071.t1.intron5;Parent=g26071.t1;
OW569406.1_Cistogaster_globosa_genome_assembly,_chromosome:_4	AUGUSTUS	CDS	114081999	114082115	1	+	0	ID=g26071.t1.CDS6;Parent=g26071.t1;
OW569406.1_Cistogaster_globosa_genome_assembly,_chromosome:_4	AUGUSTUS	exon	114081999	114082115	.	+	.	ID=g26071.t1.exon6;Parent=g26071.t1;
OW569406.1_Cistogaster_globosa_genome_assembly,_chromosome:_4	AUGUSTUS	intron	114082116	114085080	1	+	.	ID=g26071.t1.intron6;Parent=g26071.t1;
OW569406.1_Cistogaster_globosa_genome_assembly,_chromosome:_4	AUGUSTUS	CDS	114085081	114085612	1	+	0	ID=g26071.t1.CDS7;Parent=g26071.t1;
OW569406.1_Cistogaster_globosa_genome_assembly,_chromosome:_4	AUGUSTUS	exon	114085081	114085612	.	+	.	ID=g26071.t1.exon7;Parent=g26071.t1;
OW569406.1_Cistogaster_globosa_genome_assembly,_chromosome:_4	AUGUSTUS	intron	114085613	114085675	1	+	.	ID=g26071.t1.intron7;Parent=g26071.t1;
OW569406.1_Cistogaster_globosa_genome_assembly,_chromosome:_4	AUGUSTUS	CDS	114085676	114085836	1	+	2	ID=g26071.t1.CDS8;Parent=g26071.t1;
OW569406.1_Cistogaster_globosa_genome_assembly,_chromosome:_4	AUGUSTUS	exon	114085676	114085836	.	+	.	ID=g26071.t1.exon8;Parent=g26071.t1;
OW569406.1_Cistogaster_globosa_genome_assembly,_chromosome:_4	AUGUSTUS	stop_codon	114085834	114085836	.	+	0	ID=g26071.t1.stop1;Parent=g26071.t1;
OW569406.1_Cistogaster_globosa_genome_assembly,_chromosome:_4	AUGUSTUS	gene	114090744	114095877	.	-	.	ID=g26072;
OW569406.1_Cistogaster_globosa_genome_assembly,_chromosome:_4	AUGUSTUS	mRNA	114090744	114095877	1	-	.	ID=g26072.t1;Parent=g26072;
OW569406.1_Cistogaster_globosa_genome_assembly,_chromosome:_4	AUGUSTUS	stop_codon	114090744	114090746	.	-	0	ID=g26072.t1.stop1;Parent=g26072.t1;
OW569406.1_Cistogaster_globosa_genome_assembly,_chromosome:_4	AUGUSTUS	CDS	114090744	114090873	1	-	1	ID=g26072.t1.CDS1;Parent=g26072.t1;
OW569406.1_Cistogaster_globosa_genome_assembly,_chromosome:_4	AUGUSTUS	exon	114090744	114090873	.	-	.	ID=g26072.t1.exon1;Parent=g26072.t1;
OW569406.1_Cistogaster_globosa_genome_assembly,_chromosome:_4	AUGUSTUS	intron	114090874	114090949	1	-	.	ID=g26072.t1.intron1;Parent=g26072.t1;
OW569406.1_Cistogaster_globosa_genome_assembly,_chromosome:_4	AUGUSTUS	CDS	114090950	114091096	1	-	1	ID=g26072.t1.CDS2;Parent=g26072.t1;
OW569406.1_Cistogaster_globosa_genome_assembly,_chromosome:_4	AUGUSTUS	exon	114090950	114091096	.	-	.	ID=g26072.t1.exon2;Parent=g26072.t1;
OW569406.1_Cistogaster_globosa_genome_assembly,_chromosome:_4	AUGUSTUS	intron	114091097	114091170	1	-	.	ID=g26072.t1.intron2;Parent=g26072.t1;
OW569406.1_Cistogaster_globosa_genome_assembly,_chromosome:_4	AUGUSTUS	CDS	114091171	114091361	1	-	0	ID=g26072.t1.CDS3;Parent=g26072.t1;
OW569406.1_Cistogaster_globosa_genome_assembly,_chromosome:_4	AUGUSTUS	exon	114091171	114091361	.	-	.	ID=g26072.t1.exon3;Parent=g26072.t1;
OW569406.1_Cistogaster_globosa_genome_assembly,_chromosome:_4	AUGUSTUS	intron	114091362	114091420	1	-	.	ID=g26072.t1.intron3;Parent=g26072.t1;
OW569406.1_Cistogaster_globosa_genome_assembly,_chromosome:_4	AUGUSTUS	CDS	114091421	114091800	1	-	2	ID=g26072.t1.CDS4;Parent=g26072.t1;
OW569406.1_Cistogaster_globosa_genome_assembly,_chromosome:_4	AUGUSTUS	exon	114091421	114091800	.	-	.	ID=g26072.t1.exon4;Parent=g26072.t1;
OW569406.1_Cistogaster_globosa_genome_assembly,_chromosome:_4	AUGUSTUS	intron	114091801	114092881	1	-	.	ID=g26072.t1.intron4;Parent=g26072.t1;
OW569406.1_Cistogaster_globosa_genome_assembly,_chromosome:_4	AUGUSTUS	CDS	114092882	114092991	1	-	1	ID=g26072.t1.CDS5;Parent=g26072.t1;
OW569406.1_Cistogaster_globosa_genome_assembly,_chromosome:_4	AUGUSTUS	exon	114092882	114092991	.	-	.	ID=g26072.t1.exon5;Parent=g26072.t1;
OW569406.1_Cistogaster_globosa_genome_assembly,_chromosome:_4	AUGUSTUS	intron	114092992	114093052	1	-	.	ID=g26072.t1.intron5;Parent=g26072.t1;
OW569406.1_Cistogaster_globosa_genome_assembly,_chromosome:_4	AUGUSTUS	CDS	114093053	114093453	1	-	0	ID=g26072.t1.CDS6;Parent=g26072.t1;
OW569406.1_Cistogaster_globosa_genome_assembly,_chromosome:_4	AUGUSTUS	exon	114093053	114093453	.	-	.	ID=g26072.t1.exon6;Parent=g26072.t1;
OW569406.1_Cistogaster_globosa_genome_assembly,_chromosome:_4	AUGUSTUS	intron	114093454	114095631	1	-	.	ID=g26072.t1.intron6;Parent=g26072.t1;
OW569406.1_Cistogaster_globosa_genome_assembly,_chromosome:_4	AUGUSTUS	CDS	114095632	114095759	1	-	2	ID=g26072.t1.CDS7;Parent=g26072.t1;
OW569406.1_Cistogaster_globosa_genome_assembly,_chromosome:_4	AUGUSTUS	exon	114095632	114095759	.	-	.	ID=g26072.t1.exon7;Parent=g26072.t1;
OW569406.1_Cistogaster_globosa_genome_assembly,_chromosome:_4	AUGUSTUS	intron	114095760	114095825	1	-	.	ID=g26072.t1.intron7;Parent=g26072.t1;
OW569406.1_Cistogaster_globosa_genome_assembly,_chromosome:_4	AUGUSTUS	CDS	114095826	114095877	1	-	0	ID=g26072.t1.CDS8;Parent=g26072.t1;
OW569406.1_Cistogaster_globosa_genome_assembly,_chromosome:_4	AUGUSTUS	exon	114095826	114095877	.	-	.	ID=g26072.t1.exon8;Parent=g26072.t1;
OW569406.1_Cistogaster_globosa_genome_assembly,_chromosome:_4	AUGUSTUS	start_codon	114095875	114095877	.	-	0	ID=g26072.t1.start1;Parent=g26072.t1;
OW569406.1_Cistogaster_globosa_genome_assembly,_chromosome:_4	AUGUSTUS	gene	114108601	114117558	.	-	.	ID=g26073;
OW569406.1_Cistogaster_globosa_genome_assembly,_chromosome:_4	AUGUSTUS	mRNA	114108601	114117558	1	-	.	ID=g26073.t1;Parent=g26073;
OW569406.1_Cistogaster_globosa_genome_assembly,_chromosome:_4	AUGUSTUS	stop_codon	114108601	114108603	.	-	0	ID=g26073.t1.stop1;Parent=g26073.t1;
OW569406.1_Cistogaster_globosa_genome_assembly,_chromosome:_4	AUGUSTUS	CDS	114108601	114108715	1	-	1	ID=g26073.t1.CDS1;Parent=g26073.t1;
OW569406.1_Cistogaster_globosa_genome_assembly,_chromosome:_4	AUGUSTUS	exon	114108601	114108715	.	-	.	ID=g26073.t1.exon1;Parent=g26073.t1;
OW569406.1_Cistogaster_globosa_genome_assembly,_chromosome:_4	AUGUSTUS	intron	114108716	114108782	1	-	.	ID=g26073.t1.intron1;Parent=g26073.t1;
OW569406.1_Cistogaster_globosa_genome_assembly,_chromosome:_4	AUGUSTUS	CDS	114108783	114108929	1	-	1	ID=g26073.t1.CDS2;Parent=g26073.t1;
OW569406.1_Cistogaster_globosa_genome_assembly,_chromosome:_4	AUGUSTUS	exon	114108783	114108929	.	-	.	ID=g26073.t1.exon2;Parent=g26073.t1;
OW569406.1_Cistogaster_globosa_genome_assembly,_chromosome:_4	AUGUSTUS	intron	114108930	114108992	1	-	.	ID=g26073.t1.intron2;Parent=g26073.t1;
OW569406.1_Cistogaster_globosa_genome_assembly,_chromosome:_4	AUGUSTUS	CDS	114108993	114109183	1	-	0	ID=g26073.t1.CDS3;Parent=g26073.t1;
OW569406.1_Cistogaster_globosa_genome_assembly,_chromosome:_4	AUGUSTUS	exon	114108993	114109183	.	-	.	ID=g26073.t1.exon3;Parent=g26073.t1;
OW569406.1_Cistogaster_globosa_genome_assembly,_chromosome:_4	AUGUSTUS	intron	114109184	114109259	1	-	.	ID=g26073.t1.intron3;Parent=g26073.t1;
OW569406.1_Cistogaster_globosa_genome_assembly,_chromosome:_4	AUGUSTUS	CDS	114109260	114109642	1	-	2	ID=g26073.t1.CDS4;Parent=g26073.t1;
OW569406.1_Cistogaster_globosa_genome_assembly,_chromosome:_4	AUGUSTUS	exon	114109260	114109642	.	-	.	ID=g26073.t1.exon4;Parent=g26073.t1;
OW569406.1_Cistogaster_globosa_genome_assembly,_chromosome:_4	AUGUSTUS	intron	114109643	114109702	1	-	.	ID=g26073.t1.intron4;Parent=g26073.t1;
OW569406.1_Cistogaster_globosa_genome_assembly,_chromosome:_4	AUGUSTUS	CDS	114109703	114109812	1	-	1	ID=g26073.t1.CDS5;Parent=g26073.t1;
OW569406.1_Cistogaster_globosa_genome_assembly,_chromosome:_4	AUGUSTUS	exon	114109703	114109812	.	-	.	ID=g26073.t1.exon5;Parent=g26073.t1;
OW569406.1_Cistogaster_globosa_genome_assembly,_chromosome:_4	AUGUSTUS	intron	114109813	114109875	1	-	.	ID=g26073.t1.intron5;Parent=g26073.t1;
OW569406.1_Cistogaster_globosa_genome_assembly,_chromosome:_4	AUGUSTUS	CDS	114109876	114110276	1	-	0	ID=g26073.t1.CDS6;Parent=g26073.t1;
OW569406.1_Cistogaster_globosa_genome_assembly,_chromosome:_4	AUGUSTUS	exon	114109876	114110276	.	-	.	ID=g26073.t1.exon6;Parent=g26073.t1;
OW569406.1_Cistogaster_globosa_genome_assembly,_chromosome:_4	AUGUSTUS	intron	114110277	114117229	1	-	.	ID=g26073.t1.intron6;Parent=g26073.t1;
OW569406.1_Cistogaster_globosa_genome_assembly,_chromosome:_4	AUGUSTUS	CDS	114117230	114117357	1	-	2	ID=g26073.t1.CDS7;Parent=g26073.t1;
OW569406.1_Cistogaster_globosa_genome_assembly,_chromosome:_4	AUGUSTUS	exon	114117230	114117357	.	-	.	ID=g26073.t1.exon7;Parent=g26073.t1;
OW569406.1_Cistogaster_globosa_genome_assembly,_chromosome:_4	AUGUSTUS	intron	114117358	114117506	1	-	.	ID=g26073.t1.intron7;Parent=g26073.t1;
OW569406.1_Cistogaster_globosa_genome_assembly,_chromosome:_4	AUGUSTUS	CDS	114117507	114117558	1	-	0	ID=g26073.t1.CDS8;Parent=g26073.t1;
OW569406.1_Cistogaster_globosa_genome_assembly,_chromosome:_4	AUGUSTUS	exon	114117507	114117558	.	-	.	ID=g26073.t1.exon8;Parent=g26073.t1;
OW569406.1_Cistogaster_globosa_genome_assembly,_chromosome:_4	AUGUSTUS	start_codon	114117556	114117558	.	-	0	ID=g26073.t1.start1;Parent=g26073.t1;
OW569406.1_Cistogaster_globosa_genome_assembly,_chromosome:_4	AUGUSTUS	gene	114126796	114144443	.	-	.	ID=g26074;
OW569406.1_Cistogaster_globosa_genome_assembly,_chromosome:_4	AUGUSTUS	mRNA	114126796	114144443	1	-	.	ID=g26074.t1;Parent=g26074;
OW569406.1_Cistogaster_globosa_genome_assembly,_chromosome:_4	AUGUSTUS	stop_codon	114126796	114126798	.	-	0	ID=g26074.t1.stop1;Parent=g26074.t1;
OW569406.1_Cistogaster_globosa_genome_assembly,_chromosome:_4	AUGUSTUS	CDS	114126796	114127233	1	-	0	ID=g26074.t1.CDS1;Parent=g26074.t1;
OW569406.1_Cistogaster_globosa_genome_assembly,_chromosome:_4	AUGUSTUS	exon	114126796	114127233	.	-	.	ID=g26074.t1.exon1;Parent=g26074.t1;
OW569406.1_Cistogaster_globosa_genome_assembly,_chromosome:_4	AUGUSTUS	intron	114127234	114143375	1	-	.	ID=g26074.t1.intron1;Parent=g26074.t1;
OW569406.1_Cistogaster_globosa_genome_assembly,_chromosome:_4	AUGUSTUS	CDS	114143376	114144443	1	-	0	ID=g26074.t1.CDS2;Parent=g26074.t1;
OW569406.1_Cistogaster_globosa_genome_assembly,_chromosome:_4	AUGUSTUS	exon	114143376	114144443	.	-	.	ID=g26074.t1.exon2;Parent=g26074.t1;
OW569406.1_Cistogaster_globosa_genome_assembly,_chromosome:_4	AUGUSTUS	start_codon	114144441	114144443	.	-	0	ID=g26074.t1.start1;Parent=g26074.t1;
OW569406.1_Cistogaster_globosa_genome_assembly,_chromosome:_4	AUGUSTUS	gene	114158528	114158902	.	-	.	ID=g26075;
OW569406.1_Cistogaster_globosa_genome_assembly,_chromosome:_4	AUGUSTUS	mRNA	114158528	114158902	0.93	-	.	ID=g26075.t1;Parent=g26075;
OW569406.1_Cistogaster_globosa_genome_assembly,_chromosome:_4	AUGUSTUS	stop_codon	114158528	114158530	.	-	0	ID=g26075.t1.stop1;Parent=g26075.t1;
OW569406.1_Cistogaster_globosa_genome_assembly,_chromosome:_4	AUGUSTUS	CDS	114158528	114158902	0.93	-	0	ID=g26075.t1.CDS1;Parent=g26075.t1;
OW569406.1_Cistogaster_globosa_genome_assembly,_chromosome:_4	AUGUSTUS	exon	114158528	114158902	.	-	.	ID=g26075.t1.exon1;Parent=g26075.t1;
OW569406.1_Cistogaster_globosa_genome_assembly,_chromosome:_4	AUGUSTUS	start_codon	114158900	114158902	.	-	0	ID=g26075.t1.start1;Parent=g26075.t1;
OW569406.1_Cistogaster_globosa_genome_assembly,_chromosome:_4	AUGUSTUS	gene	114159503	114160399	.	-	.	ID=g26076;
OW569406.1_Cistogaster_globosa_genome_assembly,_chromosome:_4	AUGUSTUS	mRNA	114159503	114160399	1	-	.	ID=g26076.t1;Parent=g26076;
OW569406.1_Cistogaster_globosa_genome_assembly,_chromosome:_4	AUGUSTUS	stop_codon	114159503	114159505	.	-	0	ID=g26076.t1.stop1;Parent=g26076.t1;
OW569406.1_Cistogaster_globosa_genome_assembly,_chromosome:_4	AUGUSTUS	CDS	114159503	114160399	1	-	0	ID=g26076.t1.CDS1;Parent=g26076.t1;
OW569406.1_Cistogaster_globosa_genome_assembly,_chromosome:_4	AUGUSTUS	exon	114159503	114160399	.	-	.	ID=g26076.t1.exon1;Parent=g26076.t1;
OW569406.1_Cistogaster_globosa_genome_assembly,_chromosome:_4	AUGUSTUS	start_codon	114160397	114160399	.	-	0	ID=g26076.t1.start1;Parent=g26076.t1;
OW569406.1_Cistogaster_globosa_genome_assembly,_chromosome:_4	AUGUSTUS	gene	114185708	114204263	.	-	.	ID=g26077;
OW569406.1_Cistogaster_globosa_genome_assembly,_chromosome:_4	AUGUSTUS	mRNA	114185708	114204263	1	-	.	ID=g26077.t1;Parent=g26077;
OW569406.1_Cistogaster_globosa_genome_assembly,_chromosome:_4	AUGUSTUS	stop_codon	114185708	114185710	.	-	0	ID=g26077.t1.stop1;Parent=g26077.t1;
OW569406.1_Cistogaster_globosa_genome_assembly,_chromosome:_4	AUGUSTUS	CDS	114185708	114186148	1	-	0	ID=g26077.t1.CDS1;Parent=g26077.t1;
OW569406.1_Cistogaster_globosa_genome_assembly,_chromosome:_4	AUGUSTUS	exon	114185708	114186148	.	-	.	ID=g26077.t1.exon1;Parent=g26077.t1;
OW569406.1_Cistogaster_globosa_genome_assembly,_chromosome:_4	AUGUSTUS	intron	114186149	114203411	1	-	.	ID=g26077.t1.intron1;Parent=g26077.t1;
OW569406.1_Cistogaster_globosa_genome_assembly,_chromosome:_4	AUGUSTUS	CDS	114203412	114204263	1	-	0	ID=g26077.t1.CDS2;Parent=g26077.t1;
OW569406.1_Cistogaster_globosa_genome_assembly,_chromosome:_4	AUGUSTUS	exon	114203412	114204263	.	-	.	ID=g26077.t1.exon2;Parent=g26077.t1;
OW569406.1_Cistogaster_globosa_genome_assembly,_chromosome:_4	AUGUSTUS	start_codon	114204261	114204263	.	-	0	ID=g26077.t1.start1;Parent=g26077.t1;
OW569406.1_Cistogaster_globosa_genome_assembly,_chromosome:_4	AUGUSTUS	gene	114237042	114240309	.	+	.	ID=g26078;
OW569406.1_Cistogaster_globosa_genome_assembly,_chromosome:_4	AUGUSTUS	mRNA	114237042	114240309	1	+	.	ID=g26078.t1;Parent=g26078;
OW569406.1_Cistogaster_globosa_genome_assembly,_chromosome:_4	AUGUSTUS	start_codon	114237042	114237044	.	+	0	ID=g26078.t1.start1;Parent=g26078.t1;
OW569406.1_Cistogaster_globosa_genome_assembly,_chromosome:_4	AUGUSTUS	CDS	114237042	114237993	1	+	0	ID=g26078.t1.CDS1;Parent=g26078.t1;
OW569406.1_Cistogaster_globosa_genome_assembly,_chromosome:_4	AUGUSTUS	exon	114237042	114237993	.	+	.	ID=g26078.t1.exon1;Parent=g26078.t1;
OW569406.1_Cistogaster_globosa_genome_assembly,_chromosome:_4	AUGUSTUS	intron	114237994	114238098	1	+	.	ID=g26078.t1.intron1;Parent=g26078.t1;
OW569406.1_Cistogaster_globosa_genome_assembly,_chromosome:_4	AUGUSTUS	CDS	114238099	114239580	1	+	2	ID=g26078.t1.CDS2;Parent=g26078.t1;
OW569406.1_Cistogaster_globosa_genome_assembly,_chromosome:_4	AUGUSTUS	exon	114238099	114239580	.	+	.	ID=g26078.t1.exon2;Parent=g26078.t1;
OW569406.1_Cistogaster_globosa_genome_assembly,_chromosome:_4	AUGUSTUS	intron	114239581	114239641	1	+	.	ID=g26078.t1.intron2;Parent=g26078.t1;
OW569406.1_Cistogaster_globosa_genome_assembly,_chromosome:_4	AUGUSTUS	CDS	114239642	114240309	1	+	2	ID=g26078.t1.CDS3;Parent=g26078.t1;
OW569406.1_Cistogaster_globosa_genome_assembly,_chromosome:_4	AUGUSTUS	exon	114239642	114240309	.	+	.	ID=g26078.t1.exon3;Parent=g26078.t1;
OW569406.1_Cistogaster_globosa_genome_assembly,_chromosome:_4	AUGUSTUS	stop_codon	114240307	114240309	.	+	0	ID=g26078.t1.stop1;Parent=g26078.t1;
OW569406.1_Cistogaster_globosa_genome_assembly,_chromosome:_4	AUGUSTUS	mRNA	114237042	114240309	1	+	.	ID=g26078.t2;Parent=g26078;
OW569406.1_Cistogaster_globosa_genome_assembly,_chromosome:_4	AUGUSTUS	start_codon	114237042	114237044	.	+	0	ID=g26078.t2.start1;Parent=g26078.t2;
OW569406.1_Cistogaster_globosa_genome_assembly,_chromosome:_4	AUGUSTUS	CDS	114237042	114238035	1	+	0	ID=g26078.t2.CDS1;Parent=g26078.t2;
OW569406.1_Cistogaster_globosa_genome_assembly,_chromosome:_4	AUGUSTUS	exon	114237042	114238035	.	+	.	ID=g26078.t2.exon1;Parent=g26078.t2;
OW569406.1_Cistogaster_globosa_genome_assembly,_chromosome:_4	AUGUSTUS	intron	114238036	114238098	1	+	.	ID=g26078.t2.intron1;Parent=g26078.t2;
OW569406.1_Cistogaster_globosa_genome_assembly,_chromosome:_4	AUGUSTUS	CDS	114238099	114239580	1	+	2	ID=g26078.t2.CDS2;Parent=g26078.t2;
OW569406.1_Cistogaster_globosa_genome_assembly,_chromosome:_4	AUGUSTUS	exon	114238099	114239580	.	+	.	ID=g26078.t2.exon2;Parent=g26078.t2;
OW569406.1_Cistogaster_globosa_genome_assembly,_chromosome:_4	AUGUSTUS	intron	114239581	114239641	1	+	.	ID=g26078.t2.intron2;Parent=g26078.t2;
OW569406.1_Cistogaster_globosa_genome_assembly,_chromosome:_4	AUGUSTUS	CDS	114239642	114240309	1	+	2	ID=g26078.t2.CDS3;Parent=g26078.t2;
OW569406.1_Cistogaster_globosa_genome_assembly,_chromosome:_4	AUGUSTUS	exon	114239642	114240309	.	+	.	ID=g26078.t2.exon3;Parent=g26078.t2;
OW569406.1_Cistogaster_globosa_genome_assembly,_chromosome:_4	AUGUSTUS	stop_codon	114240307	114240309	.	+	0	ID=g26078.t2.stop1;Parent=g26078.t2;
OW569406.1_Cistogaster_globosa_genome_assembly,_chromosome:_4	AUGUSTUS	gene	114243752	114250807	.	-	.	ID=g26079;
OW569406.1_Cistogaster_globosa_genome_assembly,_chromosome:_4	AUGUSTUS	mRNA	114243752	114250807	1	-	.	ID=g26079.t1;Parent=g26079;
OW569406.1_Cistogaster_globosa_genome_assembly,_chromosome:_4	AUGUSTUS	stop_codon	114243752	114243754	.	-	0	ID=g26079.t1.stop1;Parent=g26079.t1;
OW569406.1_Cistogaster_globosa_genome_assembly,_chromosome:_4	AUGUSTUS	CDS	114243752	114243898	1	-	0	ID=g26079.t1.CDS1;Parent=g26079.t1;
OW569406.1_Cistogaster_globosa_genome_assembly,_chromosome:_4	AUGUSTUS	exon	114243752	114243898	.	-	.	ID=g26079.t1.exon1;Parent=g26079.t1;
OW569406.1_Cistogaster_globosa_genome_assembly,_chromosome:_4	AUGUSTUS	intron	114243899	114247583	1	-	.	ID=g26079.t1.intron1;Parent=g26079.t1;
OW569406.1_Cistogaster_globosa_genome_assembly,_chromosome:_4	AUGUSTUS	CDS	114247584	114247743	1	-	1	ID=g26079.t1.CDS2;Parent=g26079.t1;
OW569406.1_Cistogaster_globosa_genome_assembly,_chromosome:_4	AUGUSTUS	exon	114247584	114247743	.	-	.	ID=g26079.t1.exon2;Parent=g26079.t1;
OW569406.1_Cistogaster_globosa_genome_assembly,_chromosome:_4	AUGUSTUS	intron	114247744	114247802	1	-	.	ID=g26079.t1.intron2;Parent=g26079.t1;
OW569406.1_Cistogaster_globosa_genome_assembly,_chromosome:_4	AUGUSTUS	CDS	114247803	114247962	1	-	2	ID=g26079.t1.CDS3;Parent=g26079.t1;
OW569406.1_Cistogaster_globosa_genome_assembly,_chromosome:_4	AUGUSTUS	exon	114247803	114247962	.	-	.	ID=g26079.t1.exon3;Parent=g26079.t1;
OW569406.1_Cistogaster_globosa_genome_assembly,_chromosome:_4	AUGUSTUS	intron	114247963	114248059	1	-	.	ID=g26079.t1.intron3;Parent=g26079.t1;
OW569406.1_Cistogaster_globosa_genome_assembly,_chromosome:_4	AUGUSTUS	CDS	114248060	114248783	1	-	0	ID=g26079.t1.CDS4;Parent=g26079.t1;
OW569406.1_Cistogaster_globosa_genome_assembly,_chromosome:_4	AUGUSTUS	exon	114248060	114248783	.	-	.	ID=g26079.t1.exon4;Parent=g26079.t1;
OW569406.1_Cistogaster_globosa_genome_assembly,_chromosome:_4	AUGUSTUS	intron	114248784	114248843	1	-	.	ID=g26079.t1.intron4;Parent=g26079.t1;
OW569406.1_Cistogaster_globosa_genome_assembly,_chromosome:_4	AUGUSTUS	CDS	114248844	114248977	1	-	2	ID=g26079.t1.CDS5;Parent=g26079.t1;
OW569406.1_Cistogaster_globosa_genome_assembly,_chromosome:_4	AUGUSTUS	exon	114248844	114248977	.	-	.	ID=g26079.t1.exon5;Parent=g26079.t1;
OW569406.1_Cistogaster_globosa_genome_assembly,_chromosome:_4	AUGUSTUS	intron	114248978	114250536	1	-	.	ID=g26079.t1.intron5;Parent=g26079.t1;
OW569406.1_Cistogaster_globosa_genome_assembly,_chromosome:_4	AUGUSTUS	CDS	114250537	114250807	1	-	0	ID=g26079.t1.CDS6;Parent=g26079.t1;
OW569406.1_Cistogaster_globosa_genome_assembly,_chromosome:_4	AUGUSTUS	exon	114250537	114250807	.	-	.	ID=g26079.t1.exon6;Parent=g26079.t1;
OW569406.1_Cistogaster_globosa_genome_assembly,_chromosome:_4	AUGUSTUS	start_codon	114250805	114250807	.	-	0	ID=g26079.t1.start1;Parent=g26079.t1;
OW569406.1_Cistogaster_globosa_genome_assembly,_chromosome:_4	GeneMark.hmm3	mRNA	114243752	114247679	.	-	.	ID=g26079.t2;Parent=g26079;
OW569406.1_Cistogaster_globosa_genome_assembly,_chromosome:_4	GeneMark.hmm3	stop_codon	114243752	114243754	.	-	0	ID=g26079.t2.stop1;Parent=g26079.t2;
OW569406.1_Cistogaster_globosa_genome_assembly,_chromosome:_4	GeneMark.hmm3	CDS	114243752	114243898	.	-	0	ID=g26079.t2.CDS1;Parent=g26079.t2;
OW569406.1_Cistogaster_globosa_genome_assembly,_chromosome:_4	GeneMark.hmm3	exon	114243752	114243898	0	-	.	ID=g26079.t2.exon1;Parent=g26079.t2;
OW569406.1_Cistogaster_globosa_genome_assembly,_chromosome:_4	GeneMark.hmm3	intron	114243899	114247583	.	-	0	ID=g26079.t2.intron1;Parent=g26079.t2;
OW569406.1_Cistogaster_globosa_genome_assembly,_chromosome:_4	GeneMark.hmm3	CDS	114247584	114247679	.	-	0	ID=g26079.t2.CDS2;Parent=g26079.t2;
OW569406.1_Cistogaster_globosa_genome_assembly,_chromosome:_4	GeneMark.hmm3	exon	114247584	114247679	0	-	.	ID=g26079.t2.exon2;Parent=g26079.t2;
OW569406.1_Cistogaster_globosa_genome_assembly,_chromosome:_4	GeneMark.hmm3	start_codon	114247677	114247679	.	-	0	ID=g26079.t2.start1;Parent=g26079.t2;
OW569406.1_Cistogaster_globosa_genome_assembly,_chromosome:_4	AUGUSTUS	gene	114276032	114293603	.	+	.	ID=g26080;
OW569406.1_Cistogaster_globosa_genome_assembly,_chromosome:_4	AUGUSTUS	mRNA	114276032	114293603	1	+	.	ID=g26080.t1;Parent=g26080;
OW569406.1_Cistogaster_globosa_genome_assembly,_chromosome:_4	AUGUSTUS	start_codon	114276032	114276034	.	+	0	ID=g26080.t1.start1;Parent=g26080.t1;
OW569406.1_Cistogaster_globosa_genome_assembly,_chromosome:_4	AUGUSTUS	CDS	114276032	114276103	1	+	0	ID=g26080.t1.CDS1;Parent=g26080.t1;
OW569406.1_Cistogaster_globosa_genome_assembly,_chromosome:_4	AUGUSTUS	exon	114276032	114276103	.	+	.	ID=g26080.t1.exon1;Parent=g26080.t1;
OW569406.1_Cistogaster_globosa_genome_assembly,_chromosome:_4	AUGUSTUS	intron	114276104	114288271	1	+	.	ID=g26080.t1.intron1;Parent=g26080.t1;
OW569406.1_Cistogaster_globosa_genome_assembly,_chromosome:_4	AUGUSTUS	CDS	114288272	114288377	1	+	0	ID=g26080.t1.CDS2;Parent=g26080.t1;
OW569406.1_Cistogaster_globosa_genome_assembly,_chromosome:_4	AUGUSTUS	exon	114288272	114288377	.	+	.	ID=g26080.t1.exon2;Parent=g26080.t1;
OW569406.1_Cistogaster_globosa_genome_assembly,_chromosome:_4	AUGUSTUS	intron	114288378	114288467	1	+	.	ID=g26080.t1.intron2;Parent=g26080.t1;
OW569406.1_Cistogaster_globosa_genome_assembly,_chromosome:_4	AUGUSTUS	CDS	114288468	114288494	1	+	2	ID=g26080.t1.CDS3;Parent=g26080.t1;
OW569406.1_Cistogaster_globosa_genome_assembly,_chromosome:_4	AUGUSTUS	exon	114288468	114288494	.	+	.	ID=g26080.t1.exon3;Parent=g26080.t1;
OW569406.1_Cistogaster_globosa_genome_assembly,_chromosome:_4	AUGUSTUS	intron	114288495	114288566	1	+	.	ID=g26080.t1.intron3;Parent=g26080.t1;
OW569406.1_Cistogaster_globosa_genome_assembly,_chromosome:_4	AUGUSTUS	CDS	114288567	114288856	1	+	2	ID=g26080.t1.CDS4;Parent=g26080.t1;
OW569406.1_Cistogaster_globosa_genome_assembly,_chromosome:_4	AUGUSTUS	exon	114288567	114288856	.	+	.	ID=g26080.t1.exon4;Parent=g26080.t1;
OW569406.1_Cistogaster_globosa_genome_assembly,_chromosome:_4	AUGUSTUS	intron	114288857	114289178	1	+	.	ID=g26080.t1.intron4;Parent=g26080.t1;
OW569406.1_Cistogaster_globosa_genome_assembly,_chromosome:_4	AUGUSTUS	CDS	114289179	114289364	1	+	0	ID=g26080.t1.CDS5;Parent=g26080.t1;
OW569406.1_Cistogaster_globosa_genome_assembly,_chromosome:_4	AUGUSTUS	exon	114289179	114289364	.	+	.	ID=g26080.t1.exon5;Parent=g26080.t1;
OW569406.1_Cistogaster_globosa_genome_assembly,_chromosome:_4	AUGUSTUS	intron	114289365	114293483	1	+	.	ID=g26080.t1.intron5;Parent=g26080.t1;
OW569406.1_Cistogaster_globosa_genome_assembly,_chromosome:_4	AUGUSTUS	CDS	114293484	114293603	1	+	0	ID=g26080.t1.CDS6;Parent=g26080.t1;
OW569406.1_Cistogaster_globosa_genome_assembly,_chromosome:_4	AUGUSTUS	exon	114293484	114293603	.	+	.	ID=g26080.t1.exon6;Parent=g26080.t1;
OW569406.1_Cistogaster_globosa_genome_assembly,_chromosome:_4	AUGUSTUS	stop_codon	114293601	114293603	.	+	0	ID=g26080.t1.stop1;Parent=g26080.t1;
OW569406.1_Cistogaster_globosa_genome_assembly,_chromosome:_4	AUGUSTUS	gene	114304037	114307100	.	-	.	ID=g26081;
OW569406.1_Cistogaster_globosa_genome_assembly,_chromosome:_4	AUGUSTUS	mRNA	114304037	114307100	0.53	-	.	ID=g26081.t1;Parent=g26081;
OW569406.1_Cistogaster_globosa_genome_assembly,_chromosome:_4	AUGUSTUS	stop_codon	114304037	114304039	.	-	0	ID=g26081.t1.stop1;Parent=g26081.t1;
OW569406.1_Cistogaster_globosa_genome_assembly,_chromosome:_4	AUGUSTUS	CDS	114304037	114305060	1	-	1	ID=g26081.t1.CDS1;Parent=g26081.t1;
OW569406.1_Cistogaster_globosa_genome_assembly,_chromosome:_4	AUGUSTUS	exon	114304037	114305060	.	-	.	ID=g26081.t1.exon1;Parent=g26081.t1;
OW569406.1_Cistogaster_globosa_genome_assembly,_chromosome:_4	AUGUSTUS	intron	114305061	114305126	1	-	.	ID=g26081.t1.intron1;Parent=g26081.t1;
OW569406.1_Cistogaster_globosa_genome_assembly,_chromosome:_4	AUGUSTUS	CDS	114305127	114305216	1	-	1	ID=g26081.t1.CDS2;Parent=g26081.t1;
OW569406.1_Cistogaster_globosa_genome_assembly,_chromosome:_4	AUGUSTUS	exon	114305127	114305216	.	-	.	ID=g26081.t1.exon2;Parent=g26081.t1;
OW569406.1_Cistogaster_globosa_genome_assembly,_chromosome:_4	AUGUSTUS	intron	114305217	114307065	0.53	-	.	ID=g26081.t1.intron2;Parent=g26081.t1;
OW569406.1_Cistogaster_globosa_genome_assembly,_chromosome:_4	AUGUSTUS	CDS	114307066	114307100	0.53	-	0	ID=g26081.t1.CDS3;Parent=g26081.t1;
OW569406.1_Cistogaster_globosa_genome_assembly,_chromosome:_4	AUGUSTUS	exon	114307066	114307100	.	-	.	ID=g26081.t1.exon3;Parent=g26081.t1;
OW569406.1_Cistogaster_globosa_genome_assembly,_chromosome:_4	AUGUSTUS	start_codon	114307098	114307100	.	-	0	ID=g26081.t1.start1;Parent=g26081.t1;
OW569406.1_Cistogaster_globosa_genome_assembly,_chromosome:_4	AUGUSTUS	gene	114307806	114309813	.	+	.	ID=g26082;
OW569406.1_Cistogaster_globosa_genome_assembly,_chromosome:_4	AUGUSTUS	mRNA	114307806	114309813	1	+	.	ID=g26082.t1;Parent=g26082;
OW569406.1_Cistogaster_globosa_genome_assembly,_chromosome:_4	AUGUSTUS	start_codon	114307806	114307808	.	+	0	ID=g26082.t1.start1;Parent=g26082.t1;
OW569406.1_Cistogaster_globosa_genome_assembly,_chromosome:_4	AUGUSTUS	CDS	114307806	114308628	1	+	0	ID=g26082.t1.CDS1;Parent=g26082.t1;
OW569406.1_Cistogaster_globosa_genome_assembly,_chromosome:_4	AUGUSTUS	exon	114307806	114308628	.	+	.	ID=g26082.t1.exon1;Parent=g26082.t1;
OW569406.1_Cistogaster_globosa_genome_assembly,_chromosome:_4	AUGUSTUS	intron	114308629	114308701	1	+	.	ID=g26082.t1.intron1;Parent=g26082.t1;
OW569406.1_Cistogaster_globosa_genome_assembly,_chromosome:_4	AUGUSTUS	CDS	114308702	114309813	1	+	2	ID=g26082.t1.CDS2;Parent=g26082.t1;
OW569406.1_Cistogaster_globosa_genome_assembly,_chromosome:_4	AUGUSTUS	exon	114308702	114309813	.	+	.	ID=g26082.t1.exon2;Parent=g26082.t1;
OW569406.1_Cistogaster_globosa_genome_assembly,_chromosome:_4	AUGUSTUS	stop_codon	114309811	114309813	.	+	0	ID=g26082.t1.stop1;Parent=g26082.t1;
OW569406.1_Cistogaster_globosa_genome_assembly,_chromosome:_4	AUGUSTUS	gene	114317857	114323003	.	+	.	ID=g26083;
OW569406.1_Cistogaster_globosa_genome_assembly,_chromosome:_4	AUGUSTUS	mRNA	114317857	114323003	1	+	.	ID=g26083.t1;Parent=g26083;
OW569406.1_Cistogaster_globosa_genome_assembly,_chromosome:_4	AUGUSTUS	start_codon	114317857	114317859	.	+	0	ID=g26083.t1.start1;Parent=g26083.t1;
OW569406.1_Cistogaster_globosa_genome_assembly,_chromosome:_4	AUGUSTUS	CDS	114317857	114318527	1	+	0	ID=g26083.t1.CDS1;Parent=g26083.t1;
OW569406.1_Cistogaster_globosa_genome_assembly,_chromosome:_4	AUGUSTUS	exon	114317857	114318527	.	+	.	ID=g26083.t1.exon1;Parent=g26083.t1;
OW569406.1_Cistogaster_globosa_genome_assembly,_chromosome:_4	AUGUSTUS	intron	114318528	114318587	1	+	.	ID=g26083.t1.intron1;Parent=g26083.t1;
OW569406.1_Cistogaster_globosa_genome_assembly,_chromosome:_4	AUGUSTUS	CDS	114318588	114318739	1	+	1	ID=g26083.t1.CDS2;Parent=g26083.t1;
OW569406.1_Cistogaster_globosa_genome_assembly,_chromosome:_4	AUGUSTUS	exon	114318588	114318739	.	+	.	ID=g26083.t1.exon2;Parent=g26083.t1;
OW569406.1_Cistogaster_globosa_genome_assembly,_chromosome:_4	AUGUSTUS	intron	114318740	114318820	1	+	.	ID=g26083.t1.intron2;Parent=g26083.t1;
OW569406.1_Cistogaster_globosa_genome_assembly,_chromosome:_4	AUGUSTUS	CDS	114318821	114320171	1	+	2	ID=g26083.t1.CDS3;Parent=g26083.t1;
OW569406.1_Cistogaster_globosa_genome_assembly,_chromosome:_4	AUGUSTUS	exon	114318821	114320171	.	+	.	ID=g26083.t1.exon3;Parent=g26083.t1;
OW569406.1_Cistogaster_globosa_genome_assembly,_chromosome:_4	AUGUSTUS	intron	114320172	114320270	1	+	.	ID=g26083.t1.intron3;Parent=g26083.t1;
OW569406.1_Cistogaster_globosa_genome_assembly,_chromosome:_4	AUGUSTUS	CDS	114320271	114321003	1	+	1	ID=g26083.t1.CDS4;Parent=g26083.t1;
OW569406.1_Cistogaster_globosa_genome_assembly,_chromosome:_4	AUGUSTUS	exon	114320271	114321003	.	+	.	ID=g26083.t1.exon4;Parent=g26083.t1;
OW569406.1_Cistogaster_globosa_genome_assembly,_chromosome:_4	AUGUSTUS	intron	114321004	114322149	1	+	.	ID=g26083.t1.intron4;Parent=g26083.t1;
OW569406.1_Cistogaster_globosa_genome_assembly,_chromosome:_4	AUGUSTUS	CDS	114322150	114322296	1	+	0	ID=g26083.t1.CDS5;Parent=g26083.t1;
OW569406.1_Cistogaster_globosa_genome_assembly,_chromosome:_4	AUGUSTUS	exon	114322150	114322296	.	+	.	ID=g26083.t1.exon5;Parent=g26083.t1;
OW569406.1_Cistogaster_globosa_genome_assembly,_chromosome:_4	AUGUSTUS	intron	114322297	114322397	1	+	.	ID=g26083.t1.intron5;Parent=g26083.t1;
OW569406.1_Cistogaster_globosa_genome_assembly,_chromosome:_4	AUGUSTUS	CDS	114322398	114322879	1	+	0	ID=g26083.t1.CDS6;Parent=g26083.t1;
OW569406.1_Cistogaster_globosa_genome_assembly,_chromosome:_4	AUGUSTUS	exon	114322398	114322879	.	+	.	ID=g26083.t1.exon6;Parent=g26083.t1;
OW569406.1_Cistogaster_globosa_genome_assembly,_chromosome:_4	AUGUSTUS	intron	114322880	114322945	1	+	.	ID=g26083.t1.intron6;Parent=g26083.t1;
OW569406.1_Cistogaster_globosa_genome_assembly,_chromosome:_4	AUGUSTUS	CDS	114322946	114323003	1	+	1	ID=g26083.t1.CDS7;Parent=g26083.t1;
OW569406.1_Cistogaster_globosa_genome_assembly,_chromosome:_4	AUGUSTUS	exon	114322946	114323003	.	+	.	ID=g26083.t1.exon7;Parent=g26083.t1;
OW569406.1_Cistogaster_globosa_genome_assembly,_chromosome:_4	AUGUSTUS	stop_codon	114323001	114323003	.	+	0	ID=g26083.t1.stop1;Parent=g26083.t1;
OW569406.1_Cistogaster_globosa_genome_assembly,_chromosome:_4	AUGUSTUS	gene	114323919	114324616	.	-	.	ID=g26084;
OW569406.1_Cistogaster_globosa_genome_assembly,_chromosome:_4	AUGUSTUS	mRNA	114323919	114324616	1	-	.	ID=g26084.t1;Parent=g26084;
OW569406.1_Cistogaster_globosa_genome_assembly,_chromosome:_4	AUGUSTUS	stop_codon	114323919	114323921	.	-	0	ID=g26084.t1.stop1;Parent=g26084.t1;
OW569406.1_Cistogaster_globosa_genome_assembly,_chromosome:_4	AUGUSTUS	CDS	114323919	114324101	1	-	0	ID=g26084.t1.CDS1;Parent=g26084.t1;
OW569406.1_Cistogaster_globosa_genome_assembly,_chromosome:_4	AUGUSTUS	exon	114323919	114324101	.	-	.	ID=g26084.t1.exon1;Parent=g26084.t1;
OW569406.1_Cistogaster_globosa_genome_assembly,_chromosome:_4	AUGUSTUS	intron	114324102	114324181	1	-	.	ID=g26084.t1.intron1;Parent=g26084.t1;
OW569406.1_Cistogaster_globosa_genome_assembly,_chromosome:_4	AUGUSTUS	CDS	114324182	114324616	1	-	0	ID=g26084.t1.CDS2;Parent=g26084.t1;
OW569406.1_Cistogaster_globosa_genome_assembly,_chromosome:_4	AUGUSTUS	exon	114324182	114324616	.	-	.	ID=g26084.t1.exon2;Parent=g26084.t1;
OW569406.1_Cistogaster_globosa_genome_assembly,_chromosome:_4	AUGUSTUS	start_codon	114324614	114324616	.	-	0	ID=g26084.t1.start1;Parent=g26084.t1;
OW569406.1_Cistogaster_globosa_genome_assembly,_chromosome:_4	AUGUSTUS	gene	114326672	114327180	.	+	.	ID=g26085;
OW569406.1_Cistogaster_globosa_genome_assembly,_chromosome:_4	AUGUSTUS	mRNA	114326672	114327180	1	+	.	ID=g26085.t1;Parent=g26085;
OW569406.1_Cistogaster_globosa_genome_assembly,_chromosome:_4	AUGUSTUS	start_codon	114326672	114326674	.	+	0	ID=g26085.t1.start1;Parent=g26085.t1;
OW569406.1_Cistogaster_globosa_genome_assembly,_chromosome:_4	AUGUSTUS	CDS	114326672	114326819	1	+	0	ID=g26085.t1.CDS1;Parent=g26085.t1;
OW569406.1_Cistogaster_globosa_genome_assembly,_chromosome:_4	AUGUSTUS	exon	114326672	114326819	.	+	.	ID=g26085.t1.exon1;Parent=g26085.t1;
OW569406.1_Cistogaster_globosa_genome_assembly,_chromosome:_4	AUGUSTUS	intron	114326820	114326890	1	+	.	ID=g26085.t1.intron1;Parent=g26085.t1;
OW569406.1_Cistogaster_globosa_genome_assembly,_chromosome:_4	AUGUSTUS	CDS	114326891	114326975	1	+	2	ID=g26085.t1.CDS2;Parent=g26085.t1;
OW569406.1_Cistogaster_globosa_genome_assembly,_chromosome:_4	AUGUSTUS	exon	114326891	114326975	.	+	.	ID=g26085.t1.exon2;Parent=g26085.t1;
OW569406.1_Cistogaster_globosa_genome_assembly,_chromosome:_4	AUGUSTUS	intron	114326976	114327029	1	+	.	ID=g26085.t1.intron2;Parent=g26085.t1;
OW569406.1_Cistogaster_globosa_genome_assembly,_chromosome:_4	AUGUSTUS	CDS	114327030	114327180	1	+	1	ID=g26085.t1.CDS3;Parent=g26085.t1;
OW569406.1_Cistogaster_globosa_genome_assembly,_chromosome:_4	AUGUSTUS	exon	114327030	114327180	.	+	.	ID=g26085.t1.exon3;Parent=g26085.t1;
OW569406.1_Cistogaster_globosa_genome_assembly,_chromosome:_4	AUGUSTUS	stop_codon	114327178	114327180	.	+	0	ID=g26085.t1.stop1;Parent=g26085.t1;
OW569406.1_Cistogaster_globosa_genome_assembly,_chromosome:_4	AUGUSTUS	gene	114481569	114485668	.	-	.	ID=g26086;
OW569406.1_Cistogaster_globosa_genome_assembly,_chromosome:_4	AUGUSTUS	mRNA	114481569	114485668	1	-	.	ID=g26086.t1;Parent=g26086;
OW569406.1_Cistogaster_globosa_genome_assembly,_chromosome:_4	AUGUSTUS	stop_codon	114481569	114481571	.	-	0	ID=g26086.t1.stop1;Parent=g26086.t1;
OW569406.1_Cistogaster_globosa_genome_assembly,_chromosome:_4	AUGUSTUS	CDS	114481569	114481698	1	-	1	ID=g26086.t1.CDS1;Parent=g26086.t1;
OW569406.1_Cistogaster_globosa_genome_assembly,_chromosome:_4	AUGUSTUS	exon	114481569	114481698	.	-	.	ID=g26086.t1.exon1;Parent=g26086.t1;
OW569406.1_Cistogaster_globosa_genome_assembly,_chromosome:_4	AUGUSTUS	intron	114481699	114481850	1	-	.	ID=g26086.t1.intron1;Parent=g26086.t1;
OW569406.1_Cistogaster_globosa_genome_assembly,_chromosome:_4	AUGUSTUS	CDS	114481851	114485668	1	-	0	ID=g26086.t1.CDS2;Parent=g26086.t1;
OW569406.1_Cistogaster_globosa_genome_assembly,_chromosome:_4	AUGUSTUS	exon	114481851	114485668	.	-	.	ID=g26086.t1.exon2;Parent=g26086.t1;
OW569406.1_Cistogaster_globosa_genome_assembly,_chromosome:_4	AUGUSTUS	start_codon	114485666	114485668	.	-	0	ID=g26086.t1.start1;Parent=g26086.t1;
OW569406.1_Cistogaster_globosa_genome_assembly,_chromosome:_4	AUGUSTUS	gene	114534543	114535725	.	+	.	ID=g26087;
OW569406.1_Cistogaster_globosa_genome_assembly,_chromosome:_4	AUGUSTUS	mRNA	114534543	114535725	0.45	+	.	ID=g26087.t1;Parent=g26087;
OW569406.1_Cistogaster_globosa_genome_assembly,_chromosome:_4	AUGUSTUS	start_codon	114534543	114534545	.	+	0	ID=g26087.t1.start1;Parent=g26087.t1;
OW569406.1_Cistogaster_globosa_genome_assembly,_chromosome:_4	AUGUSTUS	CDS	114534543	114534918	0.74	+	0	ID=g26087.t1.CDS1;Parent=g26087.t1;
OW569406.1_Cistogaster_globosa_genome_assembly,_chromosome:_4	AUGUSTUS	exon	114534543	114534918	.	+	.	ID=g26087.t1.exon1;Parent=g26087.t1;
OW569406.1_Cistogaster_globosa_genome_assembly,_chromosome:_4	AUGUSTUS	intron	114534919	114535009	0.63	+	.	ID=g26087.t1.intron1;Parent=g26087.t1;
OW569406.1_Cistogaster_globosa_genome_assembly,_chromosome:_4	AUGUSTUS	CDS	114535010	114535090	0.85	+	2	ID=g26087.t1.CDS2;Parent=g26087.t1;
OW569406.1_Cistogaster_globosa_genome_assembly,_chromosome:_4	AUGUSTUS	exon	114535010	114535090	.	+	.	ID=g26087.t1.exon2;Parent=g26087.t1;
OW569406.1_Cistogaster_globosa_genome_assembly,_chromosome:_4	AUGUSTUS	intron	114535091	114535156	0.6	+	.	ID=g26087.t1.intron2;Parent=g26087.t1;
OW569406.1_Cistogaster_globosa_genome_assembly,_chromosome:_4	AUGUSTUS	CDS	114535157	114535725	0.6	+	2	ID=g26087.t1.CDS3;Parent=g26087.t1;
OW569406.1_Cistogaster_globosa_genome_assembly,_chromosome:_4	AUGUSTUS	exon	114535157	114535725	.	+	.	ID=g26087.t1.exon3;Parent=g26087.t1;
OW569406.1_Cistogaster_globosa_genome_assembly,_chromosome:_4	AUGUSTUS	stop_codon	114535723	114535725	.	+	0	ID=g26087.t1.stop1;Parent=g26087.t1;
OW569406.1_Cistogaster_globosa_genome_assembly,_chromosome:_4	AUGUSTUS	gene	114545932	114554784	.	+	.	ID=g26088;
OW569406.1_Cistogaster_globosa_genome_assembly,_chromosome:_4	AUGUSTUS	mRNA	114545932	114554784	0.21	+	.	ID=g26088.t1;Parent=g26088;
OW569406.1_Cistogaster_globosa_genome_assembly,_chromosome:_4	AUGUSTUS	start_codon	114545932	114545934	.	+	0	ID=g26088.t1.start1;Parent=g26088.t1;
OW569406.1_Cistogaster_globosa_genome_assembly,_chromosome:_4	AUGUSTUS	CDS	114545932	114546307	0.72	+	0	ID=g26088.t1.CDS1;Parent=g26088.t1;
OW569406.1_Cistogaster_globosa_genome_assembly,_chromosome:_4	AUGUSTUS	exon	114545932	114546307	.	+	.	ID=g26088.t1.exon1;Parent=g26088.t1;
OW569406.1_Cistogaster_globosa_genome_assembly,_chromosome:_4	AUGUSTUS	intron	114546308	114546398	0.77	+	.	ID=g26088.t1.intron1;Parent=g26088.t1;
OW569406.1_Cistogaster_globosa_genome_assembly,_chromosome:_4	AUGUSTUS	CDS	114546399	114546530	0.98	+	2	ID=g26088.t1.CDS2;Parent=g26088.t1;
OW569406.1_Cistogaster_globosa_genome_assembly,_chromosome:_4	AUGUSTUS	exon	114546399	114546530	.	+	.	ID=g26088.t1.exon2;Parent=g26088.t1;
OW569406.1_Cistogaster_globosa_genome_assembly,_chromosome:_4	AUGUSTUS	intron	114546531	114546595	0.76	+	.	ID=g26088.t1.intron2;Parent=g26088.t1;
OW569406.1_Cistogaster_globosa_genome_assembly,_chromosome:_4	AUGUSTUS	CDS	114546596	114547042	0.42	+	2	ID=g26088.t1.CDS3;Parent=g26088.t1;
OW569406.1_Cistogaster_globosa_genome_assembly,_chromosome:_4	AUGUSTUS	exon	114546596	114547042	.	+	.	ID=g26088.t1.exon3;Parent=g26088.t1;
OW569406.1_Cistogaster_globosa_genome_assembly,_chromosome:_4	AUGUSTUS	intron	114547043	114550622	0.38	+	.	ID=g26088.t1.intron3;Parent=g26088.t1;
OW569406.1_Cistogaster_globosa_genome_assembly,_chromosome:_4	AUGUSTUS	CDS	114550623	114550861	0.7	+	2	ID=g26088.t1.CDS4;Parent=g26088.t1;
OW569406.1_Cistogaster_globosa_genome_assembly,_chromosome:_4	AUGUSTUS	exon	114550623	114550861	.	+	.	ID=g26088.t1.exon4;Parent=g26088.t1;
OW569406.1_Cistogaster_globosa_genome_assembly,_chromosome:_4	AUGUSTUS	intron	114550862	114553600	1	+	.	ID=g26088.t1.intron4;Parent=g26088.t1;
OW569406.1_Cistogaster_globosa_genome_assembly,_chromosome:_4	AUGUSTUS	CDS	114553601	114554456	0.93	+	0	ID=g26088.t1.CDS5;Parent=g26088.t1;
OW569406.1_Cistogaster_globosa_genome_assembly,_chromosome:_4	AUGUSTUS	exon	114553601	114554456	.	+	.	ID=g26088.t1.exon5;Parent=g26088.t1;
OW569406.1_Cistogaster_globosa_genome_assembly,_chromosome:_4	AUGUSTUS	intron	114554457	114554545	0.8	+	.	ID=g26088.t1.intron5;Parent=g26088.t1;
OW569406.1_Cistogaster_globosa_genome_assembly,_chromosome:_4	AUGUSTUS	CDS	114554546	114554784	0.82	+	2	ID=g26088.t1.CDS6;Parent=g26088.t1;
OW569406.1_Cistogaster_globosa_genome_assembly,_chromosome:_4	AUGUSTUS	exon	114554546	114554784	.	+	.	ID=g26088.t1.exon6;Parent=g26088.t1;
OW569406.1_Cistogaster_globosa_genome_assembly,_chromosome:_4	AUGUSTUS	stop_codon	114554782	114554784	.	+	0	ID=g26088.t1.stop1;Parent=g26088.t1;
OW569406.1_Cistogaster_globosa_genome_assembly,_chromosome:_4	AUGUSTUS	gene	114555997	114557088	.	-	.	ID=g26089;
OW569406.1_Cistogaster_globosa_genome_assembly,_chromosome:_4	AUGUSTUS	mRNA	114555997	114557088	1	-	.	ID=g26089.t1;Parent=g26089;
OW569406.1_Cistogaster_globosa_genome_assembly,_chromosome:_4	AUGUSTUS	stop_codon	114555997	114555999	.	-	0	ID=g26089.t1.stop1;Parent=g26089.t1;
OW569406.1_Cistogaster_globosa_genome_assembly,_chromosome:_4	AUGUSTUS	CDS	114555997	114557088	1	-	0	ID=g26089.t1.CDS1;Parent=g26089.t1;
OW569406.1_Cistogaster_globosa_genome_assembly,_chromosome:_4	AUGUSTUS	exon	114555997	114557088	.	-	.	ID=g26089.t1.exon1;Parent=g26089.t1;
OW569406.1_Cistogaster_globosa_genome_assembly,_chromosome:_4	AUGUSTUS	start_codon	114557086	114557088	.	-	0	ID=g26089.t1.start1;Parent=g26089.t1;
OW569406.1_Cistogaster_globosa_genome_assembly,_chromosome:_4	AUGUSTUS	gene	114566791	114571740	.	+	.	ID=g26090;
OW569406.1_Cistogaster_globosa_genome_assembly,_chromosome:_4	AUGUSTUS	mRNA	114566791	114571740	0.16	+	.	ID=g26090.t1;Parent=g26090;
OW569406.1_Cistogaster_globosa_genome_assembly,_chromosome:_4	AUGUSTUS	start_codon	114566791	114566793	.	+	0	ID=g26090.t1.start1;Parent=g26090.t1;
OW569406.1_Cistogaster_globosa_genome_assembly,_chromosome:_4	AUGUSTUS	CDS	114566791	114567166	0.84	+	0	ID=g26090.t1.CDS1;Parent=g26090.t1;
OW569406.1_Cistogaster_globosa_genome_assembly,_chromosome:_4	AUGUSTUS	exon	114566791	114567166	.	+	.	ID=g26090.t1.exon1;Parent=g26090.t1;
OW569406.1_Cistogaster_globosa_genome_assembly,_chromosome:_4	AUGUSTUS	intron	114567167	114567257	0.68	+	.	ID=g26090.t1.intron1;Parent=g26090.t1;
OW569406.1_Cistogaster_globosa_genome_assembly,_chromosome:_4	AUGUSTUS	CDS	114567258	114567338	0.81	+	2	ID=g26090.t1.CDS2;Parent=g26090.t1;
OW569406.1_Cistogaster_globosa_genome_assembly,_chromosome:_4	AUGUSTUS	exon	114567258	114567338	.	+	.	ID=g26090.t1.exon2;Parent=g26090.t1;
OW569406.1_Cistogaster_globosa_genome_assembly,_chromosome:_4	AUGUSTUS	intron	114567339	114567406	0.56	+	.	ID=g26090.t1.intron2;Parent=g26090.t1;
OW569406.1_Cistogaster_globosa_genome_assembly,_chromosome:_4	AUGUSTUS	CDS	114567407	114567943	0.24	+	2	ID=g26090.t1.CDS3;Parent=g26090.t1;
OW569406.1_Cistogaster_globosa_genome_assembly,_chromosome:_4	AUGUSTUS	exon	114567407	114567943	.	+	.	ID=g26090.t1.exon3;Parent=g26090.t1;
OW569406.1_Cistogaster_globosa_genome_assembly,_chromosome:_4	AUGUSTUS	intron	114567944	114571411	0.35	+	.	ID=g26090.t1.intron3;Parent=g26090.t1;
OW569406.1_Cistogaster_globosa_genome_assembly,_chromosome:_4	AUGUSTUS	CDS	114571412	114571740	0.73	+	2	ID=g26090.t1.CDS4;Parent=g26090.t1;
OW569406.1_Cistogaster_globosa_genome_assembly,_chromosome:_4	AUGUSTUS	exon	114571412	114571740	.	+	.	ID=g26090.t1.exon4;Parent=g26090.t1;
OW569406.1_Cistogaster_globosa_genome_assembly,_chromosome:_4	AUGUSTUS	stop_codon	114571738	114571740	.	+	0	ID=g26090.t1.stop1;Parent=g26090.t1;
OW569406.1_Cistogaster_globosa_genome_assembly,_chromosome:_4	AUGUSTUS	gene	114575788	114576879	.	-	.	ID=g26091;
OW569406.1_Cistogaster_globosa_genome_assembly,_chromosome:_4	AUGUSTUS	mRNA	114575788	114576879	1	-	.	ID=g26091.t1;Parent=g26091;
OW569406.1_Cistogaster_globosa_genome_assembly,_chromosome:_4	AUGUSTUS	stop_codon	114575788	114575790	.	-	0	ID=g26091.t1.stop1;Parent=g26091.t1;
OW569406.1_Cistogaster_globosa_genome_assembly,_chromosome:_4	AUGUSTUS	CDS	114575788	114576879	1	-	0	ID=g26091.t1.CDS1;Parent=g26091.t1;
OW569406.1_Cistogaster_globosa_genome_assembly,_chromosome:_4	AUGUSTUS	exon	114575788	114576879	.	-	.	ID=g26091.t1.exon1;Parent=g26091.t1;
OW569406.1_Cistogaster_globosa_genome_assembly,_chromosome:_4	AUGUSTUS	start_codon	114576877	114576879	.	-	0	ID=g26091.t1.start1;Parent=g26091.t1;
OW569406.1_Cistogaster_globosa_genome_assembly,_chromosome:_4	AUGUSTUS	gene	114586013	114588550	.	-	.	ID=g26092;
OW569406.1_Cistogaster_globosa_genome_assembly,_chromosome:_4	AUGUSTUS	mRNA	114586013	114588550	1	-	.	ID=g26092.t1;Parent=g26092;
OW569406.1_Cistogaster_globosa_genome_assembly,_chromosome:_4	AUGUSTUS	stop_codon	114586013	114586015	.	-	0	ID=g26092.t1.stop1;Parent=g26092.t1;
OW569406.1_Cistogaster_globosa_genome_assembly,_chromosome:_4	AUGUSTUS	CDS	114586013	114588550	1	-	0	ID=g26092.t1.CDS1;Parent=g26092.t1;
OW569406.1_Cistogaster_globosa_genome_assembly,_chromosome:_4	AUGUSTUS	exon	114586013	114588550	.	-	.	ID=g26092.t1.exon1;Parent=g26092.t1;
OW569406.1_Cistogaster_globosa_genome_assembly,_chromosome:_4	AUGUSTUS	start_codon	114588548	114588550	.	-	0	ID=g26092.t1.start1;Parent=g26092.t1;
OW569406.1_Cistogaster_globosa_genome_assembly,_chromosome:_4	AUGUSTUS	gene	114592968	114594059	.	+	.	ID=g26093;
OW569406.1_Cistogaster_globosa_genome_assembly,_chromosome:_4	AUGUSTUS	mRNA	114592968	114594059	1	+	.	ID=g26093.t1;Parent=g26093;
OW569406.1_Cistogaster_globosa_genome_assembly,_chromosome:_4	AUGUSTUS	start_codon	114592968	114592970	.	+	0	ID=g26093.t1.start1;Parent=g26093.t1;
OW569406.1_Cistogaster_globosa_genome_assembly,_chromosome:_4	AUGUSTUS	CDS	114592968	114594059	1	+	0	ID=g26093.t1.CDS1;Parent=g26093.t1;
OW569406.1_Cistogaster_globosa_genome_assembly,_chromosome:_4	AUGUSTUS	exon	114592968	114594059	.	+	.	ID=g26093.t1.exon1;Parent=g26093.t1;
OW569406.1_Cistogaster_globosa_genome_assembly,_chromosome:_4	AUGUSTUS	stop_codon	114594057	114594059	.	+	0	ID=g26093.t1.stop1;Parent=g26093.t1;
OW569406.1_Cistogaster_globosa_genome_assembly,_chromosome:_4	AUGUSTUS	gene	114600235	114610750	.	-	.	ID=g26094;
OW569406.1_Cistogaster_globosa_genome_assembly,_chromosome:_4	AUGUSTUS	mRNA	114600235	114610750	0.32	-	.	ID=g26094.t1;Parent=g26094;
OW569406.1_Cistogaster_globosa_genome_assembly,_chromosome:_4	AUGUSTUS	stop_codon	114600235	114600237	.	-	0	ID=g26094.t1.stop1;Parent=g26094.t1;
OW569406.1_Cistogaster_globosa_genome_assembly,_chromosome:_4	AUGUSTUS	CDS	114600235	114604034	0.98	-	2	ID=g26094.t1.CDS1;Parent=g26094.t1;
OW569406.1_Cistogaster_globosa_genome_assembly,_chromosome:_4	AUGUSTUS	exon	114600235	114604034	.	-	.	ID=g26094.t1.exon1;Parent=g26094.t1;
OW569406.1_Cistogaster_globosa_genome_assembly,_chromosome:_4	AUGUSTUS	intron	114604035	114604100	1	-	.	ID=g26094.t1.intron1;Parent=g26094.t1;
OW569406.1_Cistogaster_globosa_genome_assembly,_chromosome:_4	AUGUSTUS	CDS	114604101	114607868	1	-	2	ID=g26094.t1.CDS2;Parent=g26094.t1;
OW569406.1_Cistogaster_globosa_genome_assembly,_chromosome:_4	AUGUSTUS	exon	114604101	114607868	.	-	.	ID=g26094.t1.exon2;Parent=g26094.t1;
OW569406.1_Cistogaster_globosa_genome_assembly,_chromosome:_4	AUGUSTUS	intron	114607869	114607934	1	-	.	ID=g26094.t1.intron2;Parent=g26094.t1;
OW569406.1_Cistogaster_globosa_genome_assembly,_chromosome:_4	AUGUSTUS	CDS	114607935	114608525	1	-	2	ID=g26094.t1.CDS3;Parent=g26094.t1;
OW569406.1_Cistogaster_globosa_genome_assembly,_chromosome:_4	AUGUSTUS	exon	114607935	114608525	.	-	.	ID=g26094.t1.exon3;Parent=g26094.t1;
OW569406.1_Cistogaster_globosa_genome_assembly,_chromosome:_4	AUGUSTUS	intron	114608526	114608590	1	-	.	ID=g26094.t1.intron3;Parent=g26094.t1;
OW569406.1_Cistogaster_globosa_genome_assembly,_chromosome:_4	AUGUSTUS	CDS	114608591	114608722	1	-	2	ID=g26094.t1.CDS4;Parent=g26094.t1;
OW569406.1_Cistogaster_globosa_genome_assembly,_chromosome:_4	AUGUSTUS	exon	114608591	114608722	.	-	.	ID=g26094.t1.exon4;Parent=g26094.t1;
OW569406.1_Cistogaster_globosa_genome_assembly,_chromosome:_4	AUGUSTUS	intron	114608723	114608781	0.64	-	.	ID=g26094.t1.intron4;Parent=g26094.t1;
OW569406.1_Cistogaster_globosa_genome_assembly,_chromosome:_4	AUGUSTUS	CDS	114608782	114610750	0.33	-	0	ID=g26094.t1.CDS5;Parent=g26094.t1;
OW569406.1_Cistogaster_globosa_genome_assembly,_chromosome:_4	AUGUSTUS	exon	114608782	114610750	.	-	.	ID=g26094.t1.exon5;Parent=g26094.t1;
OW569406.1_Cistogaster_globosa_genome_assembly,_chromosome:_4	AUGUSTUS	start_codon	114610748	114610750	.	-	0	ID=g26094.t1.start1;Parent=g26094.t1;
OW569406.1_Cistogaster_globosa_genome_assembly,_chromosome:_4	AUGUSTUS	gene	114616402	114616770	.	+	.	ID=g26095;
OW569406.1_Cistogaster_globosa_genome_assembly,_chromosome:_4	AUGUSTUS	mRNA	114616402	114616770	0.91	+	.	ID=g26095.t1;Parent=g26095;
OW569406.1_Cistogaster_globosa_genome_assembly,_chromosome:_4	AUGUSTUS	start_codon	114616402	114616404	.	+	0	ID=g26095.t1.start1;Parent=g26095.t1;
OW569406.1_Cistogaster_globosa_genome_assembly,_chromosome:_4	AUGUSTUS	CDS	114616402	114616770	0.91	+	0	ID=g26095.t1.CDS1;Parent=g26095.t1;
OW569406.1_Cistogaster_globosa_genome_assembly,_chromosome:_4	AUGUSTUS	exon	114616402	114616770	.	+	.	ID=g26095.t1.exon1;Parent=g26095.t1;
OW569406.1_Cistogaster_globosa_genome_assembly,_chromosome:_4	AUGUSTUS	stop_codon	114616768	114616770	.	+	0	ID=g26095.t1.stop1;Parent=g26095.t1;
OW569406.1_Cistogaster_globosa_genome_assembly,_chromosome:_4	AUGUSTUS	gene	114623940	114624182	.	+	.	ID=g26096;
OW569406.1_Cistogaster_globosa_genome_assembly,_chromosome:_4	AUGUSTUS	mRNA	114623940	114624182	0.71	+	.	ID=g26096.t1;Parent=g26096;
OW569406.1_Cistogaster_globosa_genome_assembly,_chromosome:_4	AUGUSTUS	start_codon	114623940	114623942	.	+	0	ID=g26096.t1.start1;Parent=g26096.t1;
OW569406.1_Cistogaster_globosa_genome_assembly,_chromosome:_4	AUGUSTUS	CDS	114623940	114624182	0.71	+	0	ID=g26096.t1.CDS1;Parent=g26096.t1;
OW569406.1_Cistogaster_globosa_genome_assembly,_chromosome:_4	AUGUSTUS	exon	114623940	114624182	.	+	.	ID=g26096.t1.exon1;Parent=g26096.t1;
OW569406.1_Cistogaster_globosa_genome_assembly,_chromosome:_4	AUGUSTUS	stop_codon	114624180	114624182	.	+	0	ID=g26096.t1.stop1;Parent=g26096.t1;
OW569406.1_Cistogaster_globosa_genome_assembly,_chromosome:_4	AUGUSTUS	gene	114629654	114632308	.	+	.	ID=g26097;
OW569406.1_Cistogaster_globosa_genome_assembly,_chromosome:_4	AUGUSTUS	mRNA	114629654	114632308	0.78	+	.	ID=g26097.t1;Parent=g26097;
OW569406.1_Cistogaster_globosa_genome_assembly,_chromosome:_4	AUGUSTUS	start_codon	114629654	114629656	.	+	0	ID=g26097.t1.start1;Parent=g26097.t1;
OW569406.1_Cistogaster_globosa_genome_assembly,_chromosome:_4	AUGUSTUS	CDS	114629654	114632308	0.78	+	0	ID=g26097.t1.CDS1;Parent=g26097.t1;
OW569406.1_Cistogaster_globosa_genome_assembly,_chromosome:_4	AUGUSTUS	exon	114629654	114632308	.	+	.	ID=g26097.t1.exon1;Parent=g26097.t1;
OW569406.1_Cistogaster_globosa_genome_assembly,_chromosome:_4	AUGUSTUS	stop_codon	114632306	114632308	.	+	0	ID=g26097.t1.stop1;Parent=g26097.t1;
OW569406.1_Cistogaster_globosa_genome_assembly,_chromosome:_4	AUGUSTUS	gene	114644512	114644877	.	+	.	ID=g26098;
OW569406.1_Cistogaster_globosa_genome_assembly,_chromosome:_4	AUGUSTUS	mRNA	114644512	114644877	0.7	+	.	ID=g26098.t1;Parent=g26098;
OW569406.1_Cistogaster_globosa_genome_assembly,_chromosome:_4	AUGUSTUS	start_codon	114644512	114644514	.	+	0	ID=g26098.t1.start1;Parent=g26098.t1;
OW569406.1_Cistogaster_globosa_genome_assembly,_chromosome:_4	AUGUSTUS	CDS	114644512	114644877	0.7	+	0	ID=g26098.t1.CDS1;Parent=g26098.t1;
OW569406.1_Cistogaster_globosa_genome_assembly,_chromosome:_4	AUGUSTUS	exon	114644512	114644877	.	+	.	ID=g26098.t1.exon1;Parent=g26098.t1;
OW569406.1_Cistogaster_globosa_genome_assembly,_chromosome:_4	AUGUSTUS	stop_codon	114644875	114644877	.	+	0	ID=g26098.t1.stop1;Parent=g26098.t1;
OW569406.1_Cistogaster_globosa_genome_assembly,_chromosome:_4	AUGUSTUS	gene	114651968	114659779	.	+	.	ID=g26099;
OW569406.1_Cistogaster_globosa_genome_assembly,_chromosome:_4	AUGUSTUS	mRNA	114651968	114659779	0.34	+	.	ID=g26099.t1;Parent=g26099;
OW569406.1_Cistogaster_globosa_genome_assembly,_chromosome:_4	AUGUSTUS	start_codon	114651968	114651970	.	+	0	ID=g26099.t1.start1;Parent=g26099.t1;
OW569406.1_Cistogaster_globosa_genome_assembly,_chromosome:_4	AUGUSTUS	CDS	114651968	114652598	0.7	+	0	ID=g26099.t1.CDS1;Parent=g26099.t1;
OW569406.1_Cistogaster_globosa_genome_assembly,_chromosome:_4	AUGUSTUS	exon	114651968	114652598	.	+	.	ID=g26099.t1.exon1;Parent=g26099.t1;
OW569406.1_Cistogaster_globosa_genome_assembly,_chromosome:_4	AUGUSTUS	intron	114652599	114652665	0.97	+	.	ID=g26099.t1.intron1;Parent=g26099.t1;
OW569406.1_Cistogaster_globosa_genome_assembly,_chromosome:_4	AUGUSTUS	CDS	114652666	114655365	0.91	+	2	ID=g26099.t1.CDS2;Parent=g26099.t1;
OW569406.1_Cistogaster_globosa_genome_assembly,_chromosome:_4	AUGUSTUS	exon	114652666	114655365	.	+	.	ID=g26099.t1.exon2;Parent=g26099.t1;
OW569406.1_Cistogaster_globosa_genome_assembly,_chromosome:_4	AUGUSTUS	intron	114655366	114655432	0.94	+	.	ID=g26099.t1.intron2;Parent=g26099.t1;
OW569406.1_Cistogaster_globosa_genome_assembly,_chromosome:_4	AUGUSTUS	CDS	114655433	114659548	0.51	+	2	ID=g26099.t1.CDS3;Parent=g26099.t1;
OW569406.1_Cistogaster_globosa_genome_assembly,_chromosome:_4	AUGUSTUS	exon	114655433	114659548	.	+	.	ID=g26099.t1.exon3;Parent=g26099.t1;
OW569406.1_Cistogaster_globosa_genome_assembly,_chromosome:_4	AUGUSTUS	intron	114659549	114659627	0.54	+	.	ID=g26099.t1.intron3;Parent=g26099.t1;
OW569406.1_Cistogaster_globosa_genome_assembly,_chromosome:_4	AUGUSTUS	CDS	114659628	114659779	0.53	+	2	ID=g26099.t1.CDS4;Parent=g26099.t1;
OW569406.1_Cistogaster_globosa_genome_assembly,_chromosome:_4	AUGUSTUS	exon	114659628	114659779	.	+	.	ID=g26099.t1.exon4;Parent=g26099.t1;
OW569406.1_Cistogaster_globosa_genome_assembly,_chromosome:_4	AUGUSTUS	stop_codon	114659777	114659779	.	+	0	ID=g26099.t1.stop1;Parent=g26099.t1;
OW569406.1_Cistogaster_globosa_genome_assembly,_chromosome:_4	AUGUSTUS	gene	114666655	114668613	.	+	.	ID=g26100;
OW569406.1_Cistogaster_globosa_genome_assembly,_chromosome:_4	AUGUSTUS	mRNA	114666655	114668613	1	+	.	ID=g26100.t1;Parent=g26100;
OW569406.1_Cistogaster_globosa_genome_assembly,_chromosome:_4	AUGUSTUS	start_codon	114666655	114666657	.	+	0	ID=g26100.t1.start1;Parent=g26100.t1;
OW569406.1_Cistogaster_globosa_genome_assembly,_chromosome:_4	AUGUSTUS	CDS	114666655	114666789	1	+	0	ID=g26100.t1.CDS1;Parent=g26100.t1;
OW569406.1_Cistogaster_globosa_genome_assembly,_chromosome:_4	AUGUSTUS	exon	114666655	114666789	.	+	.	ID=g26100.t1.exon1;Parent=g26100.t1;
OW569406.1_Cistogaster_globosa_genome_assembly,_chromosome:_4	AUGUSTUS	intron	114666790	114666966	1	+	.	ID=g26100.t1.intron1;Parent=g26100.t1;
OW569406.1_Cistogaster_globosa_genome_assembly,_chromosome:_4	AUGUSTUS	CDS	114666967	114668613	1	+	0	ID=g26100.t1.CDS2;Parent=g26100.t1;
OW569406.1_Cistogaster_globosa_genome_assembly,_chromosome:_4	AUGUSTUS	exon	114666967	114668613	.	+	.	ID=g26100.t1.exon2;Parent=g26100.t1;
OW569406.1_Cistogaster_globosa_genome_assembly,_chromosome:_4	AUGUSTUS	stop_codon	114668611	114668613	.	+	0	ID=g26100.t1.stop1;Parent=g26100.t1;
OW569406.1_Cistogaster_globosa_genome_assembly,_chromosome:_4	AUGUSTUS	gene	114669955	114670338	.	-	.	ID=g26101;
OW569406.1_Cistogaster_globosa_genome_assembly,_chromosome:_4	AUGUSTUS	mRNA	114669955	114670338	0.94	-	.	ID=g26101.t1;Parent=g26101;
OW569406.1_Cistogaster_globosa_genome_assembly,_chromosome:_4	AUGUSTUS	stop_codon	114669955	114669957	.	-	0	ID=g26101.t1.stop1;Parent=g26101.t1;
OW569406.1_Cistogaster_globosa_genome_assembly,_chromosome:_4	AUGUSTUS	CDS	114669955	114670338	0.94	-	0	ID=g26101.t1.CDS1;Parent=g26101.t1;
OW569406.1_Cistogaster_globosa_genome_assembly,_chromosome:_4	AUGUSTUS	exon	114669955	114670338	.	-	.	ID=g26101.t1.exon1;Parent=g26101.t1;
OW569406.1_Cistogaster_globosa_genome_assembly,_chromosome:_4	AUGUSTUS	start_codon	114670336	114670338	.	-	0	ID=g26101.t1.start1;Parent=g26101.t1;
OW569406.1_Cistogaster_globosa_genome_assembly,_chromosome:_4	AUGUSTUS	gene	114680822	114681049	.	-	.	ID=g26102;
OW569406.1_Cistogaster_globosa_genome_assembly,_chromosome:_4	AUGUSTUS	mRNA	114680822	114681049	0.75	-	.	ID=g26102.t1;Parent=g26102;
OW569406.1_Cistogaster_globosa_genome_assembly,_chromosome:_4	AUGUSTUS	stop_codon	114680822	114680824	.	-	0	ID=g26102.t1.stop1;Parent=g26102.t1;
OW569406.1_Cistogaster_globosa_genome_assembly,_chromosome:_4	AUGUSTUS	CDS	114680822	114681049	0.75	-	0	ID=g26102.t1.CDS1;Parent=g26102.t1;
OW569406.1_Cistogaster_globosa_genome_assembly,_chromosome:_4	AUGUSTUS	exon	114680822	114681049	.	-	.	ID=g26102.t1.exon1;Parent=g26102.t1;
OW569406.1_Cistogaster_globosa_genome_assembly,_chromosome:_4	AUGUSTUS	start_codon	114681047	114681049	.	-	0	ID=g26102.t1.start1;Parent=g26102.t1;
OW569406.1_Cistogaster_globosa_genome_assembly,_chromosome:_4	AUGUSTUS	gene	114688285	114690144	.	-	.	ID=g26103;
OW569406.1_Cistogaster_globosa_genome_assembly,_chromosome:_4	AUGUSTUS	mRNA	114688285	114690144	0.46	-	.	ID=g26103.t1;Parent=g26103;
OW569406.1_Cistogaster_globosa_genome_assembly,_chromosome:_4	AUGUSTUS	stop_codon	114688285	114688287	.	-	0	ID=g26103.t1.stop1;Parent=g26103.t1;
OW569406.1_Cistogaster_globosa_genome_assembly,_chromosome:_4	AUGUSTUS	CDS	114688285	114688613	0.47	-	2	ID=g26103.t1.CDS1;Parent=g26103.t1;
OW569406.1_Cistogaster_globosa_genome_assembly,_chromosome:_4	AUGUSTUS	exon	114688285	114688613	.	-	.	ID=g26103.t1.exon1;Parent=g26103.t1;
OW569406.1_Cistogaster_globosa_genome_assembly,_chromosome:_4	AUGUSTUS	intron	114688614	114689525	0.53	-	.	ID=g26103.t1.intron1;Parent=g26103.t1;
OW569406.1_Cistogaster_globosa_genome_assembly,_chromosome:_4	AUGUSTUS	CDS	114689526	114689916	0.94	-	0	ID=g26103.t1.CDS2;Parent=g26103.t1;
OW569406.1_Cistogaster_globosa_genome_assembly,_chromosome:_4	AUGUSTUS	exon	114689526	114689916	.	-	.	ID=g26103.t1.exon2;Parent=g26103.t1;
OW569406.1_Cistogaster_globosa_genome_assembly,_chromosome:_4	AUGUSTUS	intron	114689917	114690006	0.94	-	.	ID=g26103.t1.intron2;Parent=g26103.t1;
OW569406.1_Cistogaster_globosa_genome_assembly,_chromosome:_4	AUGUSTUS	CDS	114690007	114690144	1	-	0	ID=g26103.t1.CDS3;Parent=g26103.t1;
OW569406.1_Cistogaster_globosa_genome_assembly,_chromosome:_4	AUGUSTUS	exon	114690007	114690144	.	-	.	ID=g26103.t1.exon3;Parent=g26103.t1;
OW569406.1_Cistogaster_globosa_genome_assembly,_chromosome:_4	AUGUSTUS	start_codon	114690142	114690144	.	-	0	ID=g26103.t1.start1;Parent=g26103.t1;
OW569406.1_Cistogaster_globosa_genome_assembly,_chromosome:_4	AUGUSTUS	gene	114700217	114706025	.	-	.	ID=g26104;
OW569406.1_Cistogaster_globosa_genome_assembly,_chromosome:_4	AUGUSTUS	mRNA	114700217	114706025	0.55	-	.	ID=g26104.t1;Parent=g26104;
OW569406.1_Cistogaster_globosa_genome_assembly,_chromosome:_4	AUGUSTUS	stop_codon	114700217	114700219	.	-	0	ID=g26104.t1.stop1;Parent=g26104.t1;
OW569406.1_Cistogaster_globosa_genome_assembly,_chromosome:_4	AUGUSTUS	CDS	114700217	114700303	0.55	-	0	ID=g26104.t1.CDS1;Parent=g26104.t1;
OW569406.1_Cistogaster_globosa_genome_assembly,_chromosome:_4	AUGUSTUS	exon	114700217	114700303	.	-	.	ID=g26104.t1.exon1;Parent=g26104.t1;
OW569406.1_Cistogaster_globosa_genome_assembly,_chromosome:_4	AUGUSTUS	intron	114700304	114705845	0.55	-	.	ID=g26104.t1.intron1;Parent=g26104.t1;
OW569406.1_Cistogaster_globosa_genome_assembly,_chromosome:_4	AUGUSTUS	CDS	114705846	114706025	0.65	-	0	ID=g26104.t1.CDS2;Parent=g26104.t1;
OW569406.1_Cistogaster_globosa_genome_assembly,_chromosome:_4	AUGUSTUS	exon	114705846	114706025	.	-	.	ID=g26104.t1.exon2;Parent=g26104.t1;
OW569406.1_Cistogaster_globosa_genome_assembly,_chromosome:_4	AUGUSTUS	start_codon	114706023	114706025	.	-	0	ID=g26104.t1.start1;Parent=g26104.t1;
OW569406.1_Cistogaster_globosa_genome_assembly,_chromosome:_4	AUGUSTUS	gene	114720743	114721030	.	+	.	ID=g26105;
OW569406.1_Cistogaster_globosa_genome_assembly,_chromosome:_4	AUGUSTUS	mRNA	114720743	114721030	1	+	.	ID=g26105.t1;Parent=g26105;
OW569406.1_Cistogaster_globosa_genome_assembly,_chromosome:_4	AUGUSTUS	start_codon	114720743	114720745	.	+	0	ID=g26105.t1.start1;Parent=g26105.t1;
OW569406.1_Cistogaster_globosa_genome_assembly,_chromosome:_4	AUGUSTUS	CDS	114720743	114721030	1	+	0	ID=g26105.t1.CDS1;Parent=g26105.t1;
OW569406.1_Cistogaster_globosa_genome_assembly,_chromosome:_4	AUGUSTUS	exon	114720743	114721030	.	+	.	ID=g26105.t1.exon1;Parent=g26105.t1;
OW569406.1_Cistogaster_globosa_genome_assembly,_chromosome:_4	AUGUSTUS	stop_codon	114721028	114721030	.	+	0	ID=g26105.t1.stop1;Parent=g26105.t1;
OW569406.1_Cistogaster_globosa_genome_assembly,_chromosome:_4	AUGUSTUS	gene	114727962	114728246	.	-	.	ID=g26106;
OW569406.1_Cistogaster_globosa_genome_assembly,_chromosome:_4	AUGUSTUS	mRNA	114727962	114728246	0.95	-	.	ID=g26106.t1;Parent=g26106;
OW569406.1_Cistogaster_globosa_genome_assembly,_chromosome:_4	AUGUSTUS	stop_codon	114727962	114727964	.	-	0	ID=g26106.t1.stop1;Parent=g26106.t1;
OW569406.1_Cistogaster_globosa_genome_assembly,_chromosome:_4	AUGUSTUS	CDS	114727962	114728246	0.95	-	0	ID=g26106.t1.CDS1;Parent=g26106.t1;
OW569406.1_Cistogaster_globosa_genome_assembly,_chromosome:_4	AUGUSTUS	exon	114727962	114728246	.	-	.	ID=g26106.t1.exon1;Parent=g26106.t1;
OW569406.1_Cistogaster_globosa_genome_assembly,_chromosome:_4	AUGUSTUS	start_codon	114728244	114728246	.	-	0	ID=g26106.t1.start1;Parent=g26106.t1;
OW569406.1_Cistogaster_globosa_genome_assembly,_chromosome:_4	AUGUSTUS	gene	114729028	114729255	.	+	.	ID=g26107;
OW569406.1_Cistogaster_globosa_genome_assembly,_chromosome:_4	AUGUSTUS	mRNA	114729028	114729255	0.86	+	.	ID=g26107.t1;Parent=g26107;
OW569406.1_Cistogaster_globosa_genome_assembly,_chromosome:_4	AUGUSTUS	start_codon	114729028	114729030	.	+	0	ID=g26107.t1.start1;Parent=g26107.t1;
OW569406.1_Cistogaster_globosa_genome_assembly,_chromosome:_4	AUGUSTUS	CDS	114729028	114729255	0.86	+	0	ID=g26107.t1.CDS1;Parent=g26107.t1;
OW569406.1_Cistogaster_globosa_genome_assembly,_chromosome:_4	AUGUSTUS	exon	114729028	114729255	.	+	.	ID=g26107.t1.exon1;Parent=g26107.t1;
OW569406.1_Cistogaster_globosa_genome_assembly,_chromosome:_4	AUGUSTUS	stop_codon	114729253	114729255	.	+	0	ID=g26107.t1.stop1;Parent=g26107.t1;
OW569406.1_Cistogaster_globosa_genome_assembly,_chromosome:_4	AUGUSTUS	gene	114826656	114827747	.	+	.	ID=g26108;
OW569406.1_Cistogaster_globosa_genome_assembly,_chromosome:_4	AUGUSTUS	mRNA	114826656	114827747	1	+	.	ID=g26108.t1;Parent=g26108;
OW569406.1_Cistogaster_globosa_genome_assembly,_chromosome:_4	AUGUSTUS	start_codon	114826656	114826658	.	+	0	ID=g26108.t1.start1;Parent=g26108.t1;
OW569406.1_Cistogaster_globosa_genome_assembly,_chromosome:_4	AUGUSTUS	CDS	114826656	114827747	1	+	0	ID=g26108.t1.CDS1;Parent=g26108.t1;
OW569406.1_Cistogaster_globosa_genome_assembly,_chromosome:_4	AUGUSTUS	exon	114826656	114827747	.	+	.	ID=g26108.t1.exon1;Parent=g26108.t1;
OW569406.1_Cistogaster_globosa_genome_assembly,_chromosome:_4	AUGUSTUS	stop_codon	114827745	114827747	.	+	0	ID=g26108.t1.stop1;Parent=g26108.t1;
OW569406.1_Cistogaster_globosa_genome_assembly,_chromosome:_4	AUGUSTUS	gene	114828576	114828869	.	-	.	ID=g26109;
OW569406.1_Cistogaster_globosa_genome_assembly,_chromosome:_4	AUGUSTUS	mRNA	114828576	114828869	0.72	-	.	ID=g26109.t1;Parent=g26109;
OW569406.1_Cistogaster_globosa_genome_assembly,_chromosome:_4	AUGUSTUS	stop_codon	114828576	114828578	.	-	0	ID=g26109.t1.stop1;Parent=g26109.t1;
OW569406.1_Cistogaster_globosa_genome_assembly,_chromosome:_4	AUGUSTUS	CDS	114828576	114828869	0.72	-	0	ID=g26109.t1.CDS1;Parent=g26109.t1;
OW569406.1_Cistogaster_globosa_genome_assembly,_chromosome:_4	AUGUSTUS	exon	114828576	114828869	.	-	.	ID=g26109.t1.exon1;Parent=g26109.t1;
OW569406.1_Cistogaster_globosa_genome_assembly,_chromosome:_4	AUGUSTUS	start_codon	114828867	114828869	.	-	0	ID=g26109.t1.start1;Parent=g26109.t1;
OW569406.1_Cistogaster_globosa_genome_assembly,_chromosome:_4	AUGUSTUS	gene	114875583	114883837	.	+	.	ID=g26110;
OW569406.1_Cistogaster_globosa_genome_assembly,_chromosome:_4	AUGUSTUS	mRNA	114875583	114883837	1	+	.	ID=g26110.t1;Parent=g26110;
OW569406.1_Cistogaster_globosa_genome_assembly,_chromosome:_4	AUGUSTUS	start_codon	114875583	114875585	.	+	0	ID=g26110.t1.start1;Parent=g26110.t1;
OW569406.1_Cistogaster_globosa_genome_assembly,_chromosome:_4	AUGUSTUS	CDS	114875583	114875642	1	+	0	ID=g26110.t1.CDS1;Parent=g26110.t1;
OW569406.1_Cistogaster_globosa_genome_assembly,_chromosome:_4	AUGUSTUS	exon	114875583	114875642	.	+	.	ID=g26110.t1.exon1;Parent=g26110.t1;
OW569406.1_Cistogaster_globosa_genome_assembly,_chromosome:_4	AUGUSTUS	intron	114875643	114882736	1	+	.	ID=g26110.t1.intron1;Parent=g26110.t1;
OW569406.1_Cistogaster_globosa_genome_assembly,_chromosome:_4	AUGUSTUS	CDS	114882737	114883837	1	+	0	ID=g26110.t1.CDS2;Parent=g26110.t1;
OW569406.1_Cistogaster_globosa_genome_assembly,_chromosome:_4	AUGUSTUS	exon	114882737	114883837	.	+	.	ID=g26110.t1.exon2;Parent=g26110.t1;
OW569406.1_Cistogaster_globosa_genome_assembly,_chromosome:_4	AUGUSTUS	stop_codon	114883835	114883837	.	+	0	ID=g26110.t1.stop1;Parent=g26110.t1;
OW569406.1_Cistogaster_globosa_genome_assembly,_chromosome:_4	AUGUSTUS	gene	114969040	114970200	.	+	.	ID=g26111;
OW569406.1_Cistogaster_globosa_genome_assembly,_chromosome:_4	AUGUSTUS	mRNA	114969040	114970200	1	+	.	ID=g26111.t1;Parent=g26111;
OW569406.1_Cistogaster_globosa_genome_assembly,_chromosome:_4	AUGUSTUS	start_codon	114969040	114969042	.	+	0	ID=g26111.t1.start1;Parent=g26111.t1;
OW569406.1_Cistogaster_globosa_genome_assembly,_chromosome:_4	AUGUSTUS	CDS	114969040	114970200	1	+	0	ID=g26111.t1.CDS1;Parent=g26111.t1;
OW569406.1_Cistogaster_globosa_genome_assembly,_chromosome:_4	AUGUSTUS	exon	114969040	114970200	.	+	.	ID=g26111.t1.exon1;Parent=g26111.t1;
OW569406.1_Cistogaster_globosa_genome_assembly,_chromosome:_4	AUGUSTUS	stop_codon	114970198	114970200	.	+	0	ID=g26111.t1.stop1;Parent=g26111.t1;
OW569406.1_Cistogaster_globosa_genome_assembly,_chromosome:_4	AUGUSTUS	gene	114970597	114972018	.	-	.	ID=g26112;
OW569406.1_Cistogaster_globosa_genome_assembly,_chromosome:_4	AUGUSTUS	mRNA	114970597	114972018	1	-	.	ID=g26112.t1;Parent=g26112;
OW569406.1_Cistogaster_globosa_genome_assembly,_chromosome:_4	AUGUSTUS	stop_codon	114970597	114970599	.	-	0	ID=g26112.t1.stop1;Parent=g26112.t1;
OW569406.1_Cistogaster_globosa_genome_assembly,_chromosome:_4	AUGUSTUS	CDS	114970597	114972018	1	-	0	ID=g26112.t1.CDS1;Parent=g26112.t1;
OW569406.1_Cistogaster_globosa_genome_assembly,_chromosome:_4	AUGUSTUS	exon	114970597	114972018	.	-	.	ID=g26112.t1.exon1;Parent=g26112.t1;
OW569406.1_Cistogaster_globosa_genome_assembly,_chromosome:_4	AUGUSTUS	start_codon	114972016	114972018	.	-	0	ID=g26112.t1.start1;Parent=g26112.t1;
OW569406.1_Cistogaster_globosa_genome_assembly,_chromosome:_4	AUGUSTUS	gene	114981982	114988029	.	+	.	ID=g26113;
OW569406.1_Cistogaster_globosa_genome_assembly,_chromosome:_4	AUGUSTUS	mRNA	114981982	114988029	0.61	+	.	ID=g26113.t1;Parent=g26113;
OW569406.1_Cistogaster_globosa_genome_assembly,_chromosome:_4	AUGUSTUS	start_codon	114981982	114981984	.	+	0	ID=g26113.t1.start1;Parent=g26113.t1;
OW569406.1_Cistogaster_globosa_genome_assembly,_chromosome:_4	AUGUSTUS	CDS	114981982	114981989	0.61	+	0	ID=g26113.t1.CDS1;Parent=g26113.t1;
OW569406.1_Cistogaster_globosa_genome_assembly,_chromosome:_4	AUGUSTUS	exon	114981982	114981989	.	+	.	ID=g26113.t1.exon1;Parent=g26113.t1;
OW569406.1_Cistogaster_globosa_genome_assembly,_chromosome:_4	AUGUSTUS	intron	114981990	114985978	0.61	+	.	ID=g26113.t1.intron1;Parent=g26113.t1;
OW569406.1_Cistogaster_globosa_genome_assembly,_chromosome:_4	AUGUSTUS	CDS	114985979	114986155	1	+	1	ID=g26113.t1.CDS2;Parent=g26113.t1;
OW569406.1_Cistogaster_globosa_genome_assembly,_chromosome:_4	AUGUSTUS	exon	114985979	114986155	.	+	.	ID=g26113.t1.exon2;Parent=g26113.t1;
OW569406.1_Cistogaster_globosa_genome_assembly,_chromosome:_4	AUGUSTUS	intron	114986156	114987929	1	+	.	ID=g26113.t1.intron2;Parent=g26113.t1;
OW569406.1_Cistogaster_globosa_genome_assembly,_chromosome:_4	AUGUSTUS	CDS	114987930	114988029	1	+	1	ID=g26113.t1.CDS3;Parent=g26113.t1;
OW569406.1_Cistogaster_globosa_genome_assembly,_chromosome:_4	AUGUSTUS	exon	114987930	114988029	.	+	.	ID=g26113.t1.exon3;Parent=g26113.t1;
OW569406.1_Cistogaster_globosa_genome_assembly,_chromosome:_4	AUGUSTUS	stop_codon	114988027	114988029	.	+	0	ID=g26113.t1.stop1;Parent=g26113.t1;
OW569406.1_Cistogaster_globosa_genome_assembly,_chromosome:_4	AUGUSTUS	gene	115018015	115043139	.	+	.	ID=g26114;
OW569406.1_Cistogaster_globosa_genome_assembly,_chromosome:_4	AUGUSTUS	mRNA	115018015	115043139	1	+	.	ID=g26114.t1;Parent=g26114;
OW569406.1_Cistogaster_globosa_genome_assembly,_chromosome:_4	AUGUSTUS	start_codon	115018015	115018017	.	+	0	ID=g26114.t1.start1;Parent=g26114.t1;
OW569406.1_Cistogaster_globosa_genome_assembly,_chromosome:_4	AUGUSTUS	CDS	115018015	115018160	1	+	0	ID=g26114.t1.CDS1;Parent=g26114.t1;
OW569406.1_Cistogaster_globosa_genome_assembly,_chromosome:_4	AUGUSTUS	exon	115018015	115018160	.	+	.	ID=g26114.t1.exon1;Parent=g26114.t1;
OW569406.1_Cistogaster_globosa_genome_assembly,_chromosome:_4	AUGUSTUS	intron	115018161	115029935	1	+	.	ID=g26114.t1.intron1;Parent=g26114.t1;
OW569406.1_Cistogaster_globosa_genome_assembly,_chromosome:_4	AUGUSTUS	CDS	115029936	115030040	1	+	1	ID=g26114.t1.CDS2;Parent=g26114.t1;
OW569406.1_Cistogaster_globosa_genome_assembly,_chromosome:_4	AUGUSTUS	exon	115029936	115030040	.	+	.	ID=g26114.t1.exon2;Parent=g26114.t1;
OW569406.1_Cistogaster_globosa_genome_assembly,_chromosome:_4	AUGUSTUS	intron	115030041	115031661	1	+	.	ID=g26114.t1.intron2;Parent=g26114.t1;
OW569406.1_Cistogaster_globosa_genome_assembly,_chromosome:_4	AUGUSTUS	CDS	115031662	115031842	1	+	1	ID=g26114.t1.CDS3;Parent=g26114.t1;
OW569406.1_Cistogaster_globosa_genome_assembly,_chromosome:_4	AUGUSTUS	exon	115031662	115031842	.	+	.	ID=g26114.t1.exon3;Parent=g26114.t1;
OW569406.1_Cistogaster_globosa_genome_assembly,_chromosome:_4	AUGUSTUS	intron	115031843	115031946	1	+	.	ID=g26114.t1.intron3;Parent=g26114.t1;
OW569406.1_Cistogaster_globosa_genome_assembly,_chromosome:_4	AUGUSTUS	CDS	115031947	115032040	1	+	0	ID=g26114.t1.CDS4;Parent=g26114.t1;
OW569406.1_Cistogaster_globosa_genome_assembly,_chromosome:_4	AUGUSTUS	exon	115031947	115032040	.	+	.	ID=g26114.t1.exon4;Parent=g26114.t1;
OW569406.1_Cistogaster_globosa_genome_assembly,_chromosome:_4	AUGUSTUS	intron	115032041	115034452	1	+	.	ID=g26114.t1.intron4;Parent=g26114.t1;
OW569406.1_Cistogaster_globosa_genome_assembly,_chromosome:_4	AUGUSTUS	CDS	115034453	115034787	1	+	2	ID=g26114.t1.CDS5;Parent=g26114.t1;
OW569406.1_Cistogaster_globosa_genome_assembly,_chromosome:_4	AUGUSTUS	exon	115034453	115034787	.	+	.	ID=g26114.t1.exon5;Parent=g26114.t1;
OW569406.1_Cistogaster_globosa_genome_assembly,_chromosome:_4	AUGUSTUS	intron	115034788	115034865	1	+	.	ID=g26114.t1.intron5;Parent=g26114.t1;
OW569406.1_Cistogaster_globosa_genome_assembly,_chromosome:_4	AUGUSTUS	CDS	115034866	115035130	1	+	0	ID=g26114.t1.CDS6;Parent=g26114.t1;
OW569406.1_Cistogaster_globosa_genome_assembly,_chromosome:_4	AUGUSTUS	exon	115034866	115035130	.	+	.	ID=g26114.t1.exon6;Parent=g26114.t1;
OW569406.1_Cistogaster_globosa_genome_assembly,_chromosome:_4	AUGUSTUS	intron	115035131	115035201	1	+	.	ID=g26114.t1.intron6;Parent=g26114.t1;
OW569406.1_Cistogaster_globosa_genome_assembly,_chromosome:_4	AUGUSTUS	CDS	115035202	115035316	1	+	2	ID=g26114.t1.CDS7;Parent=g26114.t1;
OW569406.1_Cistogaster_globosa_genome_assembly,_chromosome:_4	AUGUSTUS	exon	115035202	115035316	.	+	.	ID=g26114.t1.exon7;Parent=g26114.t1;
OW569406.1_Cistogaster_globosa_genome_assembly,_chromosome:_4	AUGUSTUS	intron	115035317	115042298	1	+	.	ID=g26114.t1.intron7;Parent=g26114.t1;
OW569406.1_Cistogaster_globosa_genome_assembly,_chromosome:_4	AUGUSTUS	CDS	115042299	115042461	1	+	1	ID=g26114.t1.CDS8;Parent=g26114.t1;
OW569406.1_Cistogaster_globosa_genome_assembly,_chromosome:_4	AUGUSTUS	exon	115042299	115042461	.	+	.	ID=g26114.t1.exon8;Parent=g26114.t1;
OW569406.1_Cistogaster_globosa_genome_assembly,_chromosome:_4	AUGUSTUS	intron	115042462	115042529	1	+	.	ID=g26114.t1.intron8;Parent=g26114.t1;
OW569406.1_Cistogaster_globosa_genome_assembly,_chromosome:_4	AUGUSTUS	CDS	115042530	115042901	1	+	0	ID=g26114.t1.CDS9;Parent=g26114.t1;
OW569406.1_Cistogaster_globosa_genome_assembly,_chromosome:_4	AUGUSTUS	exon	115042530	115042901	.	+	.	ID=g26114.t1.exon9;Parent=g26114.t1;
OW569406.1_Cistogaster_globosa_genome_assembly,_chromosome:_4	AUGUSTUS	intron	115042902	115042968	1	+	.	ID=g26114.t1.intron9;Parent=g26114.t1;
OW569406.1_Cistogaster_globosa_genome_assembly,_chromosome:_4	AUGUSTUS	CDS	115042969	115043139	1	+	0	ID=g26114.t1.CDS10;Parent=g26114.t1;
OW569406.1_Cistogaster_globosa_genome_assembly,_chromosome:_4	AUGUSTUS	exon	115042969	115043139	.	+	.	ID=g26114.t1.exon10;Parent=g26114.t1;
OW569406.1_Cistogaster_globosa_genome_assembly,_chromosome:_4	AUGUSTUS	stop_codon	115043137	115043139	.	+	0	ID=g26114.t1.stop1;Parent=g26114.t1;
OW569406.1_Cistogaster_globosa_genome_assembly,_chromosome:_4	AUGUSTUS	gene	115067979	115079965	.	-	.	ID=g26115;
OW569406.1_Cistogaster_globosa_genome_assembly,_chromosome:_4	AUGUSTUS	mRNA	115067979	115079965	1	-	.	ID=g26115.t1;Parent=g26115;
OW569406.1_Cistogaster_globosa_genome_assembly,_chromosome:_4	AUGUSTUS	stop_codon	115067979	115067981	.	-	0	ID=g26115.t1.stop1;Parent=g26115.t1;
OW569406.1_Cistogaster_globosa_genome_assembly,_chromosome:_4	AUGUSTUS	CDS	115067979	115069281	1	-	1	ID=g26115.t1.CDS1;Parent=g26115.t1;
OW569406.1_Cistogaster_globosa_genome_assembly,_chromosome:_4	AUGUSTUS	exon	115067979	115069281	.	-	.	ID=g26115.t1.exon1;Parent=g26115.t1;
OW569406.1_Cistogaster_globosa_genome_assembly,_chromosome:_4	AUGUSTUS	intron	115069282	115069370	1	-	.	ID=g26115.t1.intron1;Parent=g26115.t1;
OW569406.1_Cistogaster_globosa_genome_assembly,_chromosome:_4	AUGUSTUS	CDS	115069371	115069770	1	-	2	ID=g26115.t1.CDS2;Parent=g26115.t1;
OW569406.1_Cistogaster_globosa_genome_assembly,_chromosome:_4	AUGUSTUS	exon	115069371	115069770	.	-	.	ID=g26115.t1.exon2;Parent=g26115.t1;
OW569406.1_Cistogaster_globosa_genome_assembly,_chromosome:_4	AUGUSTUS	intron	115069771	115069835	1	-	.	ID=g26115.t1.intron2;Parent=g26115.t1;
OW569406.1_Cistogaster_globosa_genome_assembly,_chromosome:_4	AUGUSTUS	CDS	115069836	115070295	1	-	0	ID=g26115.t1.CDS3;Parent=g26115.t1;
OW569406.1_Cistogaster_globosa_genome_assembly,_chromosome:_4	AUGUSTUS	exon	115069836	115070295	.	-	.	ID=g26115.t1.exon3;Parent=g26115.t1;
OW569406.1_Cistogaster_globosa_genome_assembly,_chromosome:_4	AUGUSTUS	intron	115070296	115070359	1	-	.	ID=g26115.t1.intron3;Parent=g26115.t1;
OW569406.1_Cistogaster_globosa_genome_assembly,_chromosome:_4	AUGUSTUS	CDS	115070360	115070792	1	-	1	ID=g26115.t1.CDS4;Parent=g26115.t1;
OW569406.1_Cistogaster_globosa_genome_assembly,_chromosome:_4	AUGUSTUS	exon	115070360	115070792	.	-	.	ID=g26115.t1.exon4;Parent=g26115.t1;
OW569406.1_Cistogaster_globosa_genome_assembly,_chromosome:_4	AUGUSTUS	intron	115070793	115070852	1	-	.	ID=g26115.t1.intron4;Parent=g26115.t1;
OW569406.1_Cistogaster_globosa_genome_assembly,_chromosome:_4	AUGUSTUS	CDS	115070853	115071012	1	-	2	ID=g26115.t1.CDS5;Parent=g26115.t1;
OW569406.1_Cistogaster_globosa_genome_assembly,_chromosome:_4	AUGUSTUS	exon	115070853	115071012	.	-	.	ID=g26115.t1.exon5;Parent=g26115.t1;
OW569406.1_Cistogaster_globosa_genome_assembly,_chromosome:_4	AUGUSTUS	intron	115071013	115079880	1	-	.	ID=g26115.t1.intron5;Parent=g26115.t1;
OW569406.1_Cistogaster_globosa_genome_assembly,_chromosome:_4	AUGUSTUS	CDS	115079881	115079965	1	-	0	ID=g26115.t1.CDS6;Parent=g26115.t1;
OW569406.1_Cistogaster_globosa_genome_assembly,_chromosome:_4	AUGUSTUS	exon	115079881	115079965	.	-	.	ID=g26115.t1.exon6;Parent=g26115.t1;
OW569406.1_Cistogaster_globosa_genome_assembly,_chromosome:_4	AUGUSTUS	start_codon	115079963	115079965	.	-	0	ID=g26115.t1.start1;Parent=g26115.t1;
OW569406.1_Cistogaster_globosa_genome_assembly,_chromosome:_4	AUGUSTUS	gene	115112199	115113291	.	+	.	ID=g26116;
OW569406.1_Cistogaster_globosa_genome_assembly,_chromosome:_4	AUGUSTUS	mRNA	115112199	115113291	1	+	.	ID=g26116.t1;Parent=g26116;
OW569406.1_Cistogaster_globosa_genome_assembly,_chromosome:_4	AUGUSTUS	start_codon	115112199	115112201	.	+	0	ID=g26116.t1.start1;Parent=g26116.t1;
OW569406.1_Cistogaster_globosa_genome_assembly,_chromosome:_4	AUGUSTUS	CDS	115112199	115112271	1	+	0	ID=g26116.t1.CDS1;Parent=g26116.t1;
OW569406.1_Cistogaster_globosa_genome_assembly,_chromosome:_4	AUGUSTUS	exon	115112199	115112271	.	+	.	ID=g26116.t1.exon1;Parent=g26116.t1;
OW569406.1_Cistogaster_globosa_genome_assembly,_chromosome:_4	AUGUSTUS	intron	115112272	115112333	1	+	.	ID=g26116.t1.intron1;Parent=g26116.t1;
OW569406.1_Cistogaster_globosa_genome_assembly,_chromosome:_4	AUGUSTUS	CDS	115112334	115112557	1	+	2	ID=g26116.t1.CDS2;Parent=g26116.t1;
OW569406.1_Cistogaster_globosa_genome_assembly,_chromosome:_4	AUGUSTUS	exon	115112334	115112557	.	+	.	ID=g26116.t1.exon2;Parent=g26116.t1;
OW569406.1_Cistogaster_globosa_genome_assembly,_chromosome:_4	AUGUSTUS	intron	115112558	115112617	1	+	.	ID=g26116.t1.intron2;Parent=g26116.t1;
OW569406.1_Cistogaster_globosa_genome_assembly,_chromosome:_4	AUGUSTUS	CDS	115112618	115113118	1	+	0	ID=g26116.t1.CDS3;Parent=g26116.t1;
OW569406.1_Cistogaster_globosa_genome_assembly,_chromosome:_4	AUGUSTUS	exon	115112618	115113118	.	+	.	ID=g26116.t1.exon3;Parent=g26116.t1;
OW569406.1_Cistogaster_globosa_genome_assembly,_chromosome:_4	AUGUSTUS	intron	115113119	115113198	1	+	.	ID=g26116.t1.intron3;Parent=g26116.t1;
OW569406.1_Cistogaster_globosa_genome_assembly,_chromosome:_4	AUGUSTUS	CDS	115113199	115113291	1	+	0	ID=g26116.t1.CDS4;Parent=g26116.t1;
OW569406.1_Cistogaster_globosa_genome_assembly,_chromosome:_4	AUGUSTUS	exon	115113199	115113291	.	+	.	ID=g26116.t1.exon4;Parent=g26116.t1;
OW569406.1_Cistogaster_globosa_genome_assembly,_chromosome:_4	AUGUSTUS	stop_codon	115113289	115113291	.	+	0	ID=g26116.t1.stop1;Parent=g26116.t1;
OW569406.1_Cistogaster_globosa_genome_assembly,_chromosome:_4	AUGUSTUS	gene	115116390	115118184	.	-	.	ID=g26117;
OW569406.1_Cistogaster_globosa_genome_assembly,_chromosome:_4	AUGUSTUS	mRNA	115116390	115118184	1	-	.	ID=g26117.t1;Parent=g26117;
OW569406.1_Cistogaster_globosa_genome_assembly,_chromosome:_4	AUGUSTUS	stop_codon	115116390	115116392	.	-	0	ID=g26117.t1.stop1;Parent=g26117.t1;
OW569406.1_Cistogaster_globosa_genome_assembly,_chromosome:_4	AUGUSTUS	CDS	115116390	115116491	1	-	0	ID=g26117.t1.CDS1;Parent=g26117.t1;
OW569406.1_Cistogaster_globosa_genome_assembly,_chromosome:_4	AUGUSTUS	exon	115116390	115116491	.	-	.	ID=g26117.t1.exon1;Parent=g26117.t1;
OW569406.1_Cistogaster_globosa_genome_assembly,_chromosome:_4	AUGUSTUS	intron	115116492	115116556	1	-	.	ID=g26117.t1.intron1;Parent=g26117.t1;
OW569406.1_Cistogaster_globosa_genome_assembly,_chromosome:_4	AUGUSTUS	CDS	115116557	115116700	1	-	0	ID=g26117.t1.CDS2;Parent=g26117.t1;
OW569406.1_Cistogaster_globosa_genome_assembly,_chromosome:_4	AUGUSTUS	exon	115116557	115116700	.	-	.	ID=g26117.t1.exon2;Parent=g26117.t1;
OW569406.1_Cistogaster_globosa_genome_assembly,_chromosome:_4	AUGUSTUS	intron	115116701	115116761	1	-	.	ID=g26117.t1.intron2;Parent=g26117.t1;
OW569406.1_Cistogaster_globosa_genome_assembly,_chromosome:_4	AUGUSTUS	CDS	115116762	115116846	1	-	1	ID=g26117.t1.CDS3;Parent=g26117.t1;
OW569406.1_Cistogaster_globosa_genome_assembly,_chromosome:_4	AUGUSTUS	exon	115116762	115116846	.	-	.	ID=g26117.t1.exon3;Parent=g26117.t1;
OW569406.1_Cistogaster_globosa_genome_assembly,_chromosome:_4	AUGUSTUS	intron	115116847	115117068	1	-	.	ID=g26117.t1.intron3;Parent=g26117.t1;
OW569406.1_Cistogaster_globosa_genome_assembly,_chromosome:_4	AUGUSTUS	CDS	115117069	115117788	1	-	1	ID=g26117.t1.CDS4;Parent=g26117.t1;
OW569406.1_Cistogaster_globosa_genome_assembly,_chromosome:_4	AUGUSTUS	exon	115117069	115117788	.	-	.	ID=g26117.t1.exon4;Parent=g26117.t1;
OW569406.1_Cistogaster_globosa_genome_assembly,_chromosome:_4	AUGUSTUS	intron	115117789	115117848	1	-	.	ID=g26117.t1.intron4;Parent=g26117.t1;
OW569406.1_Cistogaster_globosa_genome_assembly,_chromosome:_4	AUGUSTUS	CDS	115117849	115117984	1	-	2	ID=g26117.t1.CDS5;Parent=g26117.t1;
OW569406.1_Cistogaster_globosa_genome_assembly,_chromosome:_4	AUGUSTUS	exon	115117849	115117984	.	-	.	ID=g26117.t1.exon5;Parent=g26117.t1;
OW569406.1_Cistogaster_globosa_genome_assembly,_chromosome:_4	AUGUSTUS	intron	115117985	115118048	1	-	.	ID=g26117.t1.intron5;Parent=g26117.t1;
OW569406.1_Cistogaster_globosa_genome_assembly,_chromosome:_4	AUGUSTUS	CDS	115118049	115118184	1	-	0	ID=g26117.t1.CDS6;Parent=g26117.t1;
OW569406.1_Cistogaster_globosa_genome_assembly,_chromosome:_4	AUGUSTUS	exon	115118049	115118184	.	-	.	ID=g26117.t1.exon6;Parent=g26117.t1;
OW569406.1_Cistogaster_globosa_genome_assembly,_chromosome:_4	AUGUSTUS	start_codon	115118182	115118184	.	-	0	ID=g26117.t1.start1;Parent=g26117.t1;
OW569406.1_Cistogaster_globosa_genome_assembly,_chromosome:_4	AUGUSTUS	gene	115119913	115121736	.	+	.	ID=g26118;
OW569406.1_Cistogaster_globosa_genome_assembly,_chromosome:_4	AUGUSTUS	mRNA	115119913	115121736	1	+	.	ID=g26118.t1;Parent=g26118;
OW569406.1_Cistogaster_globosa_genome_assembly,_chromosome:_4	AUGUSTUS	start_codon	115119913	115119915	.	+	0	ID=g26118.t1.start1;Parent=g26118.t1;
OW569406.1_Cistogaster_globosa_genome_assembly,_chromosome:_4	AUGUSTUS	CDS	115119913	115119961	1	+	0	ID=g26118.t1.CDS1;Parent=g26118.t1;
OW569406.1_Cistogaster_globosa_genome_assembly,_chromosome:_4	AUGUSTUS	exon	115119913	115119961	.	+	.	ID=g26118.t1.exon1;Parent=g26118.t1;
OW569406.1_Cistogaster_globosa_genome_assembly,_chromosome:_4	AUGUSTUS	intron	115119962	115120014	1	+	.	ID=g26118.t1.intron1;Parent=g26118.t1;
OW569406.1_Cistogaster_globosa_genome_assembly,_chromosome:_4	AUGUSTUS	CDS	115120015	115120240	1	+	2	ID=g26118.t1.CDS2;Parent=g26118.t1;
OW569406.1_Cistogaster_globosa_genome_assembly,_chromosome:_4	AUGUSTUS	exon	115120015	115120240	.	+	.	ID=g26118.t1.exon2;Parent=g26118.t1;
OW569406.1_Cistogaster_globosa_genome_assembly,_chromosome:_4	AUGUSTUS	intron	115120241	115121561	1	+	.	ID=g26118.t1.intron2;Parent=g26118.t1;
OW569406.1_Cistogaster_globosa_genome_assembly,_chromosome:_4	AUGUSTUS	CDS	115121562	115121736	1	+	1	ID=g26118.t1.CDS3;Parent=g26118.t1;
OW569406.1_Cistogaster_globosa_genome_assembly,_chromosome:_4	AUGUSTUS	exon	115121562	115121736	.	+	.	ID=g26118.t1.exon3;Parent=g26118.t1;
OW569406.1_Cistogaster_globosa_genome_assembly,_chromosome:_4	AUGUSTUS	stop_codon	115121734	115121736	.	+	0	ID=g26118.t1.stop1;Parent=g26118.t1;
OW569406.1_Cistogaster_globosa_genome_assembly,_chromosome:_4	AUGUSTUS	gene	115127555	115129946	.	+	.	ID=g26119;
OW569406.1_Cistogaster_globosa_genome_assembly,_chromosome:_4	AUGUSTUS	mRNA	115127555	115129946	1	+	.	ID=g26119.t1;Parent=g26119;
OW569406.1_Cistogaster_globosa_genome_assembly,_chromosome:_4	AUGUSTUS	start_codon	115127555	115127557	.	+	0	ID=g26119.t1.start1;Parent=g26119.t1;
OW569406.1_Cistogaster_globosa_genome_assembly,_chromosome:_4	AUGUSTUS	CDS	115127555	115127665	1	+	0	ID=g26119.t1.CDS1;Parent=g26119.t1;
OW569406.1_Cistogaster_globosa_genome_assembly,_chromosome:_4	AUGUSTUS	exon	115127555	115127665	.	+	.	ID=g26119.t1.exon1;Parent=g26119.t1;
OW569406.1_Cistogaster_globosa_genome_assembly,_chromosome:_4	AUGUSTUS	intron	115127666	115127733	1	+	.	ID=g26119.t1.intron1;Parent=g26119.t1;
OW569406.1_Cistogaster_globosa_genome_assembly,_chromosome:_4	AUGUSTUS	CDS	115127734	115127849	1	+	0	ID=g26119.t1.CDS2;Parent=g26119.t1;
OW569406.1_Cistogaster_globosa_genome_assembly,_chromosome:_4	AUGUSTUS	exon	115127734	115127849	.	+	.	ID=g26119.t1.exon2;Parent=g26119.t1;
OW569406.1_Cistogaster_globosa_genome_assembly,_chromosome:_4	AUGUSTUS	intron	115127850	115127927	1	+	.	ID=g26119.t1.intron2;Parent=g26119.t1;
OW569406.1_Cistogaster_globosa_genome_assembly,_chromosome:_4	AUGUSTUS	CDS	115127928	115128063	1	+	1	ID=g26119.t1.CDS3;Parent=g26119.t1;
OW569406.1_Cistogaster_globosa_genome_assembly,_chromosome:_4	AUGUSTUS	exon	115127928	115128063	.	+	.	ID=g26119.t1.exon3;Parent=g26119.t1;
OW569406.1_Cistogaster_globosa_genome_assembly,_chromosome:_4	AUGUSTUS	intron	115128064	115128439	1	+	.	ID=g26119.t1.intron3;Parent=g26119.t1;
OW569406.1_Cistogaster_globosa_genome_assembly,_chromosome:_4	AUGUSTUS	CDS	115128440	115128945	1	+	0	ID=g26119.t1.CDS4;Parent=g26119.t1;
OW569406.1_Cistogaster_globosa_genome_assembly,_chromosome:_4	AUGUSTUS	exon	115128440	115128945	.	+	.	ID=g26119.t1.exon4;Parent=g26119.t1;
OW569406.1_Cistogaster_globosa_genome_assembly,_chromosome:_4	AUGUSTUS	intron	115128946	115129017	1	+	.	ID=g26119.t1.intron4;Parent=g26119.t1;
OW569406.1_Cistogaster_globosa_genome_assembly,_chromosome:_4	AUGUSTUS	CDS	115129018	115129237	1	+	1	ID=g26119.t1.CDS5;Parent=g26119.t1;
OW569406.1_Cistogaster_globosa_genome_assembly,_chromosome:_4	AUGUSTUS	exon	115129018	115129237	.	+	.	ID=g26119.t1.exon5;Parent=g26119.t1;
OW569406.1_Cistogaster_globosa_genome_assembly,_chromosome:_4	AUGUSTUS	intron	115129238	115129310	1	+	.	ID=g26119.t1.intron5;Parent=g26119.t1;
OW569406.1_Cistogaster_globosa_genome_assembly,_chromosome:_4	AUGUSTUS	CDS	115129311	115129560	1	+	0	ID=g26119.t1.CDS6;Parent=g26119.t1;
OW569406.1_Cistogaster_globosa_genome_assembly,_chromosome:_4	AUGUSTUS	exon	115129311	115129560	.	+	.	ID=g26119.t1.exon6;Parent=g26119.t1;
OW569406.1_Cistogaster_globosa_genome_assembly,_chromosome:_4	AUGUSTUS	intron	115129561	115129628	1	+	.	ID=g26119.t1.intron6;Parent=g26119.t1;
OW569406.1_Cistogaster_globosa_genome_assembly,_chromosome:_4	AUGUSTUS	CDS	115129629	115129702	1	+	2	ID=g26119.t1.CDS7;Parent=g26119.t1;
OW569406.1_Cistogaster_globosa_genome_assembly,_chromosome:_4	AUGUSTUS	exon	115129629	115129702	.	+	.	ID=g26119.t1.exon7;Parent=g26119.t1;
OW569406.1_Cistogaster_globosa_genome_assembly,_chromosome:_4	AUGUSTUS	intron	115129703	115129775	1	+	.	ID=g26119.t1.intron7;Parent=g26119.t1;
OW569406.1_Cistogaster_globosa_genome_assembly,_chromosome:_4	AUGUSTUS	CDS	115129776	115129946	1	+	0	ID=g26119.t1.CDS8;Parent=g26119.t1;
OW569406.1_Cistogaster_globosa_genome_assembly,_chromosome:_4	AUGUSTUS	exon	115129776	115129946	.	+	.	ID=g26119.t1.exon8;Parent=g26119.t1;
OW569406.1_Cistogaster_globosa_genome_assembly,_chromosome:_4	AUGUSTUS	stop_codon	115129944	115129946	.	+	0	ID=g26119.t1.stop1;Parent=g26119.t1;
OW569406.1_Cistogaster_globosa_genome_assembly,_chromosome:_4	AUGUSTUS	gene	115138221	115140405	.	+	.	ID=g26120;
OW569406.1_Cistogaster_globosa_genome_assembly,_chromosome:_4	AUGUSTUS	mRNA	115138221	115140405	1	+	.	ID=g26120.t1;Parent=g26120;
OW569406.1_Cistogaster_globosa_genome_assembly,_chromosome:_4	AUGUSTUS	start_codon	115138221	115138223	.	+	0	ID=g26120.t1.start1;Parent=g26120.t1;
OW569406.1_Cistogaster_globosa_genome_assembly,_chromosome:_4	AUGUSTUS	CDS	115138221	115138331	1	+	0	ID=g26120.t1.CDS1;Parent=g26120.t1;
OW569406.1_Cistogaster_globosa_genome_assembly,_chromosome:_4	AUGUSTUS	exon	115138221	115138331	.	+	.	ID=g26120.t1.exon1;Parent=g26120.t1;
OW569406.1_Cistogaster_globosa_genome_assembly,_chromosome:_4	AUGUSTUS	intron	115138332	115138409	1	+	.	ID=g26120.t1.intron1;Parent=g26120.t1;
OW569406.1_Cistogaster_globosa_genome_assembly,_chromosome:_4	AUGUSTUS	CDS	115138410	115138525	1	+	0	ID=g26120.t1.CDS2;Parent=g26120.t1;
OW569406.1_Cistogaster_globosa_genome_assembly,_chromosome:_4	AUGUSTUS	exon	115138410	115138525	.	+	.	ID=g26120.t1.exon2;Parent=g26120.t1;
OW569406.1_Cistogaster_globosa_genome_assembly,_chromosome:_4	AUGUSTUS	intron	115138526	115138602	1	+	.	ID=g26120.t1.intron2;Parent=g26120.t1;
OW569406.1_Cistogaster_globosa_genome_assembly,_chromosome:_4	AUGUSTUS	CDS	115138603	115138738	1	+	1	ID=g26120.t1.CDS3;Parent=g26120.t1;
OW569406.1_Cistogaster_globosa_genome_assembly,_chromosome:_4	AUGUSTUS	exon	115138603	115138738	.	+	.	ID=g26120.t1.exon3;Parent=g26120.t1;
OW569406.1_Cistogaster_globosa_genome_assembly,_chromosome:_4	AUGUSTUS	intron	115138739	115138912	1	+	.	ID=g26120.t1.intron3;Parent=g26120.t1;
OW569406.1_Cistogaster_globosa_genome_assembly,_chromosome:_4	AUGUSTUS	CDS	115138913	115139418	1	+	0	ID=g26120.t1.CDS4;Parent=g26120.t1;
OW569406.1_Cistogaster_globosa_genome_assembly,_chromosome:_4	AUGUSTUS	exon	115138913	115139418	.	+	.	ID=g26120.t1.exon4;Parent=g26120.t1;
OW569406.1_Cistogaster_globosa_genome_assembly,_chromosome:_4	AUGUSTUS	intron	115139419	115139475	1	+	.	ID=g26120.t1.intron4;Parent=g26120.t1;
OW569406.1_Cistogaster_globosa_genome_assembly,_chromosome:_4	AUGUSTUS	CDS	115139476	115139695	1	+	1	ID=g26120.t1.CDS5;Parent=g26120.t1;
OW569406.1_Cistogaster_globosa_genome_assembly,_chromosome:_4	AUGUSTUS	exon	115139476	115139695	.	+	.	ID=g26120.t1.exon5;Parent=g26120.t1;
OW569406.1_Cistogaster_globosa_genome_assembly,_chromosome:_4	AUGUSTUS	intron	115139696	115139767	1	+	.	ID=g26120.t1.intron5;Parent=g26120.t1;
OW569406.1_Cistogaster_globosa_genome_assembly,_chromosome:_4	AUGUSTUS	CDS	115139768	115140017	1	+	0	ID=g26120.t1.CDS6;Parent=g26120.t1;
OW569406.1_Cistogaster_globosa_genome_assembly,_chromosome:_4	AUGUSTUS	exon	115139768	115140017	.	+	.	ID=g26120.t1.exon6;Parent=g26120.t1;
OW569406.1_Cistogaster_globosa_genome_assembly,_chromosome:_4	AUGUSTUS	intron	115140018	115140102	1	+	.	ID=g26120.t1.intron6;Parent=g26120.t1;
OW569406.1_Cistogaster_globosa_genome_assembly,_chromosome:_4	AUGUSTUS	CDS	115140103	115140176	1	+	2	ID=g26120.t1.CDS7;Parent=g26120.t1;
OW569406.1_Cistogaster_globosa_genome_assembly,_chromosome:_4	AUGUSTUS	exon	115140103	115140176	.	+	.	ID=g26120.t1.exon7;Parent=g26120.t1;
OW569406.1_Cistogaster_globosa_genome_assembly,_chromosome:_4	AUGUSTUS	intron	115140177	115140237	1	+	.	ID=g26120.t1.intron7;Parent=g26120.t1;
OW569406.1_Cistogaster_globosa_genome_assembly,_chromosome:_4	AUGUSTUS	CDS	115140238	115140405	1	+	0	ID=g26120.t1.CDS8;Parent=g26120.t1;
OW569406.1_Cistogaster_globosa_genome_assembly,_chromosome:_4	AUGUSTUS	exon	115140238	115140405	.	+	.	ID=g26120.t1.exon8;Parent=g26120.t1;
OW569406.1_Cistogaster_globosa_genome_assembly,_chromosome:_4	AUGUSTUS	stop_codon	115140403	115140405	.	+	0	ID=g26120.t1.stop1;Parent=g26120.t1;
OW569406.1_Cistogaster_globosa_genome_assembly,_chromosome:_4	AUGUSTUS	gene	115141415	115156427	.	-	.	ID=g26121;
OW569406.1_Cistogaster_globosa_genome_assembly,_chromosome:_4	AUGUSTUS	mRNA	115141415	115156427	1	-	.	ID=g26121.t1;Parent=g26121;
OW569406.1_Cistogaster_globosa_genome_assembly,_chromosome:_4	AUGUSTUS	stop_codon	115141415	115141417	.	-	0	ID=g26121.t1.stop1;Parent=g26121.t1;
OW569406.1_Cistogaster_globosa_genome_assembly,_chromosome:_4	AUGUSTUS	CDS	115141415	115141693	1	-	0	ID=g26121.t1.CDS1;Parent=g26121.t1;
OW569406.1_Cistogaster_globosa_genome_assembly,_chromosome:_4	AUGUSTUS	exon	115141415	115141693	.	-	.	ID=g26121.t1.exon1;Parent=g26121.t1;
OW569406.1_Cistogaster_globosa_genome_assembly,_chromosome:_4	AUGUSTUS	intron	115141694	115141762	1	-	.	ID=g26121.t1.intron1;Parent=g26121.t1;
OW569406.1_Cistogaster_globosa_genome_assembly,_chromosome:_4	AUGUSTUS	CDS	115141763	115142147	1	-	1	ID=g26121.t1.CDS2;Parent=g26121.t1;
OW569406.1_Cistogaster_globosa_genome_assembly,_chromosome:_4	AUGUSTUS	exon	115141763	115142147	.	-	.	ID=g26121.t1.exon2;Parent=g26121.t1;
OW569406.1_Cistogaster_globosa_genome_assembly,_chromosome:_4	AUGUSTUS	intron	115142148	115142217	1	-	.	ID=g26121.t1.intron2;Parent=g26121.t1;
OW569406.1_Cistogaster_globosa_genome_assembly,_chromosome:_4	AUGUSTUS	CDS	115142218	115142330	1	-	0	ID=g26121.t1.CDS3;Parent=g26121.t1;
OW569406.1_Cistogaster_globosa_genome_assembly,_chromosome:_4	AUGUSTUS	exon	115142218	115142330	.	-	.	ID=g26121.t1.exon3;Parent=g26121.t1;
OW569406.1_Cistogaster_globosa_genome_assembly,_chromosome:_4	AUGUSTUS	intron	115142331	115144994	1	-	.	ID=g26121.t1.intron3;Parent=g26121.t1;
OW569406.1_Cistogaster_globosa_genome_assembly,_chromosome:_4	AUGUSTUS	CDS	115144995	115145120	1	-	0	ID=g26121.t1.CDS4;Parent=g26121.t1;
OW569406.1_Cistogaster_globosa_genome_assembly,_chromosome:_4	AUGUSTUS	exon	115144995	115145120	.	-	.	ID=g26121.t1.exon4;Parent=g26121.t1;
OW569406.1_Cistogaster_globosa_genome_assembly,_chromosome:_4	AUGUSTUS	intron	115145121	115145177	1	-	.	ID=g26121.t1.intron4;Parent=g26121.t1;
OW569406.1_Cistogaster_globosa_genome_assembly,_chromosome:_4	AUGUSTUS	CDS	115145178	115145220	1	-	1	ID=g26121.t1.CDS5;Parent=g26121.t1;
OW569406.1_Cistogaster_globosa_genome_assembly,_chromosome:_4	AUGUSTUS	exon	115145178	115145220	.	-	.	ID=g26121.t1.exon5;Parent=g26121.t1;
OW569406.1_Cistogaster_globosa_genome_assembly,_chromosome:_4	AUGUSTUS	intron	115145221	115147472	1	-	.	ID=g26121.t1.intron5;Parent=g26121.t1;
OW569406.1_Cistogaster_globosa_genome_assembly,_chromosome:_4	AUGUSTUS	CDS	115147473	115147606	1	-	0	ID=g26121.t1.CDS6;Parent=g26121.t1;
OW569406.1_Cistogaster_globosa_genome_assembly,_chromosome:_4	AUGUSTUS	exon	115147473	115147606	.	-	.	ID=g26121.t1.exon6;Parent=g26121.t1;
OW569406.1_Cistogaster_globosa_genome_assembly,_chromosome:_4	AUGUSTUS	intron	115147607	115151634	1	-	.	ID=g26121.t1.intron6;Parent=g26121.t1;
OW569406.1_Cistogaster_globosa_genome_assembly,_chromosome:_4	AUGUSTUS	CDS	115151635	115151784	1	-	0	ID=g26121.t1.CDS7;Parent=g26121.t1;
OW569406.1_Cistogaster_globosa_genome_assembly,_chromosome:_4	AUGUSTUS	exon	115151635	115151784	.	-	.	ID=g26121.t1.exon7;Parent=g26121.t1;
OW569406.1_Cistogaster_globosa_genome_assembly,_chromosome:_4	AUGUSTUS	intron	115151785	115156001	1	-	.	ID=g26121.t1.intron7;Parent=g26121.t1;
OW569406.1_Cistogaster_globosa_genome_assembly,_chromosome:_4	AUGUSTUS	CDS	115156002	115156214	1	-	0	ID=g26121.t1.CDS8;Parent=g26121.t1;
OW569406.1_Cistogaster_globosa_genome_assembly,_chromosome:_4	AUGUSTUS	exon	115156002	115156214	.	-	.	ID=g26121.t1.exon8;Parent=g26121.t1;
OW569406.1_Cistogaster_globosa_genome_assembly,_chromosome:_4	AUGUSTUS	intron	115156215	115156277	1	-	.	ID=g26121.t1.intron8;Parent=g26121.t1;
OW569406.1_Cistogaster_globosa_genome_assembly,_chromosome:_4	AUGUSTUS	CDS	115156278	115156427	1	-	0	ID=g26121.t1.CDS9;Parent=g26121.t1;
OW569406.1_Cistogaster_globosa_genome_assembly,_chromosome:_4	AUGUSTUS	exon	115156278	115156427	.	-	.	ID=g26121.t1.exon9;Parent=g26121.t1;
OW569406.1_Cistogaster_globosa_genome_assembly,_chromosome:_4	AUGUSTUS	start_codon	115156425	115156427	.	-	0	ID=g26121.t1.start1;Parent=g26121.t1;
OW569406.1_Cistogaster_globosa_genome_assembly,_chromosome:_4	AUGUSTUS	gene	115162747	115174187	.	-	.	ID=g26122;
OW569406.1_Cistogaster_globosa_genome_assembly,_chromosome:_4	AUGUSTUS	mRNA	115162747	115174187	1	-	.	ID=g26122.t1;Parent=g26122;
OW569406.1_Cistogaster_globosa_genome_assembly,_chromosome:_4	AUGUSTUS	stop_codon	115162747	115162749	.	-	0	ID=g26122.t1.stop1;Parent=g26122.t1;
OW569406.1_Cistogaster_globosa_genome_assembly,_chromosome:_4	AUGUSTUS	CDS	115162747	115162902	1	-	0	ID=g26122.t1.CDS1;Parent=g26122.t1;
OW569406.1_Cistogaster_globosa_genome_assembly,_chromosome:_4	AUGUSTUS	exon	115162747	115162902	.	-	.	ID=g26122.t1.exon1;Parent=g26122.t1;
OW569406.1_Cistogaster_globosa_genome_assembly,_chromosome:_4	AUGUSTUS	intron	115162903	115163579	1	-	.	ID=g26122.t1.intron1;Parent=g26122.t1;
OW569406.1_Cistogaster_globosa_genome_assembly,_chromosome:_4	AUGUSTUS	CDS	115163580	115163684	1	-	0	ID=g26122.t1.CDS2;Parent=g26122.t1;
OW569406.1_Cistogaster_globosa_genome_assembly,_chromosome:_4	AUGUSTUS	exon	115163580	115163684	.	-	.	ID=g26122.t1.exon2;Parent=g26122.t1;
OW569406.1_Cistogaster_globosa_genome_assembly,_chromosome:_4	AUGUSTUS	intron	115163685	115163756	1	-	.	ID=g26122.t1.intron2;Parent=g26122.t1;
OW569406.1_Cistogaster_globosa_genome_assembly,_chromosome:_4	AUGUSTUS	CDS	115163757	115163906	1	-	0	ID=g26122.t1.CDS3;Parent=g26122.t1;
OW569406.1_Cistogaster_globosa_genome_assembly,_chromosome:_4	AUGUSTUS	exon	115163757	115163906	.	-	.	ID=g26122.t1.exon3;Parent=g26122.t1;
OW569406.1_Cistogaster_globosa_genome_assembly,_chromosome:_4	AUGUSTUS	intron	115163907	115163967	1	-	.	ID=g26122.t1.intron3;Parent=g26122.t1;
OW569406.1_Cistogaster_globosa_genome_assembly,_chromosome:_4	AUGUSTUS	CDS	115163968	115164080	1	-	2	ID=g26122.t1.CDS4;Parent=g26122.t1;
OW569406.1_Cistogaster_globosa_genome_assembly,_chromosome:_4	AUGUSTUS	exon	115163968	115164080	.	-	.	ID=g26122.t1.exon4;Parent=g26122.t1;
OW569406.1_Cistogaster_globosa_genome_assembly,_chromosome:_4	AUGUSTUS	intron	115164081	115164164	1	-	.	ID=g26122.t1.intron4;Parent=g26122.t1;
OW569406.1_Cistogaster_globosa_genome_assembly,_chromosome:_4	AUGUSTUS	CDS	115164165	115164317	1	-	2	ID=g26122.t1.CDS5;Parent=g26122.t1;
OW569406.1_Cistogaster_globosa_genome_assembly,_chromosome:_4	AUGUSTUS	exon	115164165	115164317	.	-	.	ID=g26122.t1.exon5;Parent=g26122.t1;
OW569406.1_Cistogaster_globosa_genome_assembly,_chromosome:_4	AUGUSTUS	intron	115164318	115174114	1	-	.	ID=g26122.t1.intron5;Parent=g26122.t1;
OW569406.1_Cistogaster_globosa_genome_assembly,_chromosome:_4	AUGUSTUS	CDS	115174115	115174187	1	-	0	ID=g26122.t1.CDS6;Parent=g26122.t1;
OW569406.1_Cistogaster_globosa_genome_assembly,_chromosome:_4	AUGUSTUS	exon	115174115	115174187	.	-	.	ID=g26122.t1.exon6;Parent=g26122.t1;
OW569406.1_Cistogaster_globosa_genome_assembly,_chromosome:_4	AUGUSTUS	start_codon	115174185	115174187	.	-	0	ID=g26122.t1.start1;Parent=g26122.t1;
OW569406.1_Cistogaster_globosa_genome_assembly,_chromosome:_4	AUGUSTUS	gene	115176419	115179385	.	-	.	ID=g26123;
OW569406.1_Cistogaster_globosa_genome_assembly,_chromosome:_4	AUGUSTUS	mRNA	115176419	115179385	1	-	.	ID=g26123.t1;Parent=g26123;
OW569406.1_Cistogaster_globosa_genome_assembly,_chromosome:_4	AUGUSTUS	stop_codon	115176419	115176421	.	-	0	ID=g26123.t1.stop1;Parent=g26123.t1;
OW569406.1_Cistogaster_globosa_genome_assembly,_chromosome:_4	AUGUSTUS	CDS	115176419	115176868	1	-	0	ID=g26123.t1.CDS1;Parent=g26123.t1;
OW569406.1_Cistogaster_globosa_genome_assembly,_chromosome:_4	AUGUSTUS	exon	115176419	115176868	.	-	.	ID=g26123.t1.exon1;Parent=g26123.t1;
OW569406.1_Cistogaster_globosa_genome_assembly,_chromosome:_4	AUGUSTUS	intron	115176869	115176938	1	-	.	ID=g26123.t1.intron1;Parent=g26123.t1;
OW569406.1_Cistogaster_globosa_genome_assembly,_chromosome:_4	AUGUSTUS	CDS	115176939	115177105	1	-	2	ID=g26123.t1.CDS2;Parent=g26123.t1;
OW569406.1_Cistogaster_globosa_genome_assembly,_chromosome:_4	AUGUSTUS	exon	115176939	115177105	.	-	.	ID=g26123.t1.exon2;Parent=g26123.t1;
OW569406.1_Cistogaster_globosa_genome_assembly,_chromosome:_4	AUGUSTUS	intron	115177106	115177185	1	-	.	ID=g26123.t1.intron2;Parent=g26123.t1;
OW569406.1_Cistogaster_globosa_genome_assembly,_chromosome:_4	AUGUSTUS	CDS	115177186	115179183	1	-	2	ID=g26123.t1.CDS3;Parent=g26123.t1;
OW569406.1_Cistogaster_globosa_genome_assembly,_chromosome:_4	AUGUSTUS	exon	115177186	115179183	.	-	.	ID=g26123.t1.exon3;Parent=g26123.t1;
OW569406.1_Cistogaster_globosa_genome_assembly,_chromosome:_4	AUGUSTUS	intron	115179184	115179243	1	-	.	ID=g26123.t1.intron3;Parent=g26123.t1;
OW569406.1_Cistogaster_globosa_genome_assembly,_chromosome:_4	AUGUSTUS	CDS	115179244	115179385	1	-	0	ID=g26123.t1.CDS4;Parent=g26123.t1;
OW569406.1_Cistogaster_globosa_genome_assembly,_chromosome:_4	AUGUSTUS	exon	115179244	115179385	.	-	.	ID=g26123.t1.exon4;Parent=g26123.t1;
OW569406.1_Cistogaster_globosa_genome_assembly,_chromosome:_4	AUGUSTUS	start_codon	115179383	115179385	.	-	0	ID=g26123.t1.start1;Parent=g26123.t1;
OW569406.1_Cistogaster_globosa_genome_assembly,_chromosome:_4	AUGUSTUS	gene	115180913	115181220	.	-	.	ID=g26124;
OW569406.1_Cistogaster_globosa_genome_assembly,_chromosome:_4	AUGUSTUS	mRNA	115180913	115181220	1	-	.	ID=g26124.t1;Parent=g26124;
OW569406.1_Cistogaster_globosa_genome_assembly,_chromosome:_4	AUGUSTUS	stop_codon	115180913	115180915	.	-	0	ID=g26124.t1.stop1;Parent=g26124.t1;
OW569406.1_Cistogaster_globosa_genome_assembly,_chromosome:_4	AUGUSTUS	CDS	115180913	115181093	1	-	1	ID=g26124.t1.CDS1;Parent=g26124.t1;
OW569406.1_Cistogaster_globosa_genome_assembly,_chromosome:_4	AUGUSTUS	exon	115180913	115181093	.	-	.	ID=g26124.t1.exon1;Parent=g26124.t1;
OW569406.1_Cistogaster_globosa_genome_assembly,_chromosome:_4	AUGUSTUS	intron	115181094	115181155	1	-	.	ID=g26124.t1.intron1;Parent=g26124.t1;
OW569406.1_Cistogaster_globosa_genome_assembly,_chromosome:_4	AUGUSTUS	CDS	115181156	115181220	1	-	0	ID=g26124.t1.CDS2;Parent=g26124.t1;
OW569406.1_Cistogaster_globosa_genome_assembly,_chromosome:_4	AUGUSTUS	exon	115181156	115181220	.	-	.	ID=g26124.t1.exon2;Parent=g26124.t1;
OW569406.1_Cistogaster_globosa_genome_assembly,_chromosome:_4	AUGUSTUS	start_codon	115181218	115181220	.	-	0	ID=g26124.t1.start1;Parent=g26124.t1;
OW569406.1_Cistogaster_globosa_genome_assembly,_chromosome:_4	AUGUSTUS	gene	115182429	115188846	.	+	.	ID=g26125;
OW569406.1_Cistogaster_globosa_genome_assembly,_chromosome:_4	AUGUSTUS	mRNA	115182429	115188846	1	+	.	ID=g26125.t1;Parent=g26125;
OW569406.1_Cistogaster_globosa_genome_assembly,_chromosome:_4	AUGUSTUS	start_codon	115182429	115182431	.	+	0	ID=g26125.t1.start1;Parent=g26125.t1;
OW569406.1_Cistogaster_globosa_genome_assembly,_chromosome:_4	AUGUSTUS	CDS	115182429	115182612	1	+	0	ID=g26125.t1.CDS1;Parent=g26125.t1;
OW569406.1_Cistogaster_globosa_genome_assembly,_chromosome:_4	AUGUSTUS	exon	115182429	115182612	.	+	.	ID=g26125.t1.exon1;Parent=g26125.t1;
OW569406.1_Cistogaster_globosa_genome_assembly,_chromosome:_4	AUGUSTUS	intron	115182613	115182680	1	+	.	ID=g26125.t1.intron1;Parent=g26125.t1;
OW569406.1_Cistogaster_globosa_genome_assembly,_chromosome:_4	AUGUSTUS	CDS	115182681	115182777	1	+	2	ID=g26125.t1.CDS2;Parent=g26125.t1;
OW569406.1_Cistogaster_globosa_genome_assembly,_chromosome:_4	AUGUSTUS	exon	115182681	115182777	.	+	.	ID=g26125.t1.exon2;Parent=g26125.t1;
OW569406.1_Cistogaster_globosa_genome_assembly,_chromosome:_4	AUGUSTUS	intron	115182778	115184484	1	+	.	ID=g26125.t1.intron2;Parent=g26125.t1;
OW569406.1_Cistogaster_globosa_genome_assembly,_chromosome:_4	AUGUSTUS	CDS	115184485	115185237	1	+	1	ID=g26125.t1.CDS3;Parent=g26125.t1;
OW569406.1_Cistogaster_globosa_genome_assembly,_chromosome:_4	AUGUSTUS	exon	115184485	115185237	.	+	.	ID=g26125.t1.exon3;Parent=g26125.t1;
OW569406.1_Cistogaster_globosa_genome_assembly,_chromosome:_4	AUGUSTUS	intron	115185238	115187390	1	+	.	ID=g26125.t1.intron3;Parent=g26125.t1;
OW569406.1_Cistogaster_globosa_genome_assembly,_chromosome:_4	AUGUSTUS	CDS	115187391	115188846	1	+	1	ID=g26125.t1.CDS4;Parent=g26125.t1;
OW569406.1_Cistogaster_globosa_genome_assembly,_chromosome:_4	AUGUSTUS	exon	115187391	115188846	.	+	.	ID=g26125.t1.exon4;Parent=g26125.t1;
OW569406.1_Cistogaster_globosa_genome_assembly,_chromosome:_4	AUGUSTUS	stop_codon	115188844	115188846	.	+	0	ID=g26125.t1.stop1;Parent=g26125.t1;
OW569406.1_Cistogaster_globosa_genome_assembly,_chromosome:_4	AUGUSTUS	gene	115192140	115192896	.	-	.	ID=g26126;
OW569406.1_Cistogaster_globosa_genome_assembly,_chromosome:_4	AUGUSTUS	mRNA	115192140	115192896	0.62	-	.	ID=g26126.t1;Parent=g26126;
OW569406.1_Cistogaster_globosa_genome_assembly,_chromosome:_4	AUGUSTUS	stop_codon	115192140	115192142	.	-	0	ID=g26126.t1.stop1;Parent=g26126.t1;
OW569406.1_Cistogaster_globosa_genome_assembly,_chromosome:_4	AUGUSTUS	CDS	115192140	115192315	0.64	-	2	ID=g26126.t1.CDS1;Parent=g26126.t1;
OW569406.1_Cistogaster_globosa_genome_assembly,_chromosome:_4	AUGUSTUS	exon	115192140	115192315	.	-	.	ID=g26126.t1.exon1;Parent=g26126.t1;
OW569406.1_Cistogaster_globosa_genome_assembly,_chromosome:_4	AUGUSTUS	intron	115192316	115192733	0.62	-	.	ID=g26126.t1.intron1;Parent=g26126.t1;
OW569406.1_Cistogaster_globosa_genome_assembly,_chromosome:_4	AUGUSTUS	CDS	115192734	115192896	0.76	-	0	ID=g26126.t1.CDS2;Parent=g26126.t1;
OW569406.1_Cistogaster_globosa_genome_assembly,_chromosome:_4	AUGUSTUS	exon	115192734	115192896	.	-	.	ID=g26126.t1.exon2;Parent=g26126.t1;
OW569406.1_Cistogaster_globosa_genome_assembly,_chromosome:_4	AUGUSTUS	start_codon	115192894	115192896	.	-	0	ID=g26126.t1.start1;Parent=g26126.t1;
OW569406.1_Cistogaster_globosa_genome_assembly,_chromosome:_4	AUGUSTUS	gene	115192970	115193567	.	-	.	ID=g26127;
OW569406.1_Cistogaster_globosa_genome_assembly,_chromosome:_4	AUGUSTUS	mRNA	115192970	115193567	0.62	-	.	ID=g26127.t1;Parent=g26127;
OW569406.1_Cistogaster_globosa_genome_assembly,_chromosome:_4	AUGUSTUS	stop_codon	115192970	115192972	.	-	0	ID=g26127.t1.stop1;Parent=g26127.t1;
OW569406.1_Cistogaster_globosa_genome_assembly,_chromosome:_4	AUGUSTUS	CDS	115192970	115193445	0.69	-	2	ID=g26127.t1.CDS1;Parent=g26127.t1;
OW569406.1_Cistogaster_globosa_genome_assembly,_chromosome:_4	AUGUSTUS	exon	115192970	115193445	.	-	.	ID=g26127.t1.exon1;Parent=g26127.t1;
OW569406.1_Cistogaster_globosa_genome_assembly,_chromosome:_4	AUGUSTUS	intron	115193446	115193563	0.62	-	.	ID=g26127.t1.intron1;Parent=g26127.t1;
OW569406.1_Cistogaster_globosa_genome_assembly,_chromosome:_4	AUGUSTUS	CDS	115193564	115193567	0.67	-	0	ID=g26127.t1.CDS2;Parent=g26127.t1;
OW569406.1_Cistogaster_globosa_genome_assembly,_chromosome:_4	AUGUSTUS	exon	115193564	115193567	.	-	.	ID=g26127.t1.exon2;Parent=g26127.t1;
OW569406.1_Cistogaster_globosa_genome_assembly,_chromosome:_4	AUGUSTUS	start_codon	115193565	115193567	.	-	0	ID=g26127.t1.start1;Parent=g26127.t1;
OW569406.1_Cistogaster_globosa_genome_assembly,_chromosome:_4	AUGUSTUS	gene	115193859	115195523	.	-	.	ID=g26128;
OW569406.1_Cistogaster_globosa_genome_assembly,_chromosome:_4	AUGUSTUS	mRNA	115193859	115195523	1	-	.	ID=g26128.t1;Parent=g26128;
OW569406.1_Cistogaster_globosa_genome_assembly,_chromosome:_4	AUGUSTUS	stop_codon	115193859	115193861	.	-	0	ID=g26128.t1.stop1;Parent=g26128.t1;
OW569406.1_Cistogaster_globosa_genome_assembly,_chromosome:_4	AUGUSTUS	CDS	115193859	115195523	1	-	0	ID=g26128.t1.CDS1;Parent=g26128.t1;
OW569406.1_Cistogaster_globosa_genome_assembly,_chromosome:_4	AUGUSTUS	exon	115193859	115195523	.	-	.	ID=g26128.t1.exon1;Parent=g26128.t1;
OW569406.1_Cistogaster_globosa_genome_assembly,_chromosome:_4	AUGUSTUS	start_codon	115195521	115195523	.	-	0	ID=g26128.t1.start1;Parent=g26128.t1;
OW569406.1_Cistogaster_globosa_genome_assembly,_chromosome:_4	AUGUSTUS	gene	115311751	115357503	.	-	.	ID=g26129;
OW569406.1_Cistogaster_globosa_genome_assembly,_chromosome:_4	AUGUSTUS	mRNA	115311751	115357503	0.97	-	.	ID=g26129.t1;Parent=g26129;
OW569406.1_Cistogaster_globosa_genome_assembly,_chromosome:_4	AUGUSTUS	stop_codon	115311751	115311753	.	-	0	ID=g26129.t1.stop1;Parent=g26129.t1;
OW569406.1_Cistogaster_globosa_genome_assembly,_chromosome:_4	AUGUSTUS	CDS	115311751	115312682	1	-	2	ID=g26129.t1.CDS1;Parent=g26129.t1;
OW569406.1_Cistogaster_globosa_genome_assembly,_chromosome:_4	AUGUSTUS	exon	115311751	115312682	.	-	.	ID=g26129.t1.exon1;Parent=g26129.t1;
OW569406.1_Cistogaster_globosa_genome_assembly,_chromosome:_4	AUGUSTUS	intron	115312683	115314322	1	-	.	ID=g26129.t1.intron1;Parent=g26129.t1;
OW569406.1_Cistogaster_globosa_genome_assembly,_chromosome:_4	AUGUSTUS	CDS	115314323	115314515	1	-	0	ID=g26129.t1.CDS2;Parent=g26129.t1;
OW569406.1_Cistogaster_globosa_genome_assembly,_chromosome:_4	AUGUSTUS	exon	115314323	115314515	.	-	.	ID=g26129.t1.exon2;Parent=g26129.t1;
OW569406.1_Cistogaster_globosa_genome_assembly,_chromosome:_4	AUGUSTUS	intron	115314516	115319042	1	-	.	ID=g26129.t1.intron2;Parent=g26129.t1;
OW569406.1_Cistogaster_globosa_genome_assembly,_chromosome:_4	AUGUSTUS	CDS	115319043	115319134	1	-	2	ID=g26129.t1.CDS3;Parent=g26129.t1;
OW569406.1_Cistogaster_globosa_genome_assembly,_chromosome:_4	AUGUSTUS	exon	115319043	115319134	.	-	.	ID=g26129.t1.exon3;Parent=g26129.t1;
OW569406.1_Cistogaster_globosa_genome_assembly,_chromosome:_4	AUGUSTUS	intron	115319135	115337528	0.97	-	.	ID=g26129.t1.intron3;Parent=g26129.t1;
OW569406.1_Cistogaster_globosa_genome_assembly,_chromosome:_4	AUGUSTUS	CDS	115337529	115337719	1	-	1	ID=g26129.t1.CDS4;Parent=g26129.t1;
OW569406.1_Cistogaster_globosa_genome_assembly,_chromosome:_4	AUGUSTUS	exon	115337529	115337719	.	-	.	ID=g26129.t1.exon4;Parent=g26129.t1;
OW569406.1_Cistogaster_globosa_genome_assembly,_chromosome:_4	AUGUSTUS	intron	115337720	115339439	1	-	.	ID=g26129.t1.intron4;Parent=g26129.t1;
OW569406.1_Cistogaster_globosa_genome_assembly,_chromosome:_4	AUGUSTUS	CDS	115339440	115339514	1	-	1	ID=g26129.t1.CDS5;Parent=g26129.t1;
OW569406.1_Cistogaster_globosa_genome_assembly,_chromosome:_4	AUGUSTUS	exon	115339440	115339514	.	-	.	ID=g26129.t1.exon5;Parent=g26129.t1;
OW569406.1_Cistogaster_globosa_genome_assembly,_chromosome:_4	AUGUSTUS	intron	115339515	115339928	1	-	.	ID=g26129.t1.intron5;Parent=g26129.t1;
OW569406.1_Cistogaster_globosa_genome_assembly,_chromosome:_4	AUGUSTUS	CDS	115339929	115340050	1	-	0	ID=g26129.t1.CDS6;Parent=g26129.t1;
OW569406.1_Cistogaster_globosa_genome_assembly,_chromosome:_4	AUGUSTUS	exon	115339929	115340050	.	-	.	ID=g26129.t1.exon6;Parent=g26129.t1;
OW569406.1_Cistogaster_globosa_genome_assembly,_chromosome:_4	AUGUSTUS	intron	115340051	115345018	1	-	.	ID=g26129.t1.intron6;Parent=g26129.t1;
OW569406.1_Cistogaster_globosa_genome_assembly,_chromosome:_4	AUGUSTUS	CDS	115345019	115345631	1	-	1	ID=g26129.t1.CDS7;Parent=g26129.t1;
OW569406.1_Cistogaster_globosa_genome_assembly,_chromosome:_4	AUGUSTUS	exon	115345019	115345631	.	-	.	ID=g26129.t1.exon7;Parent=g26129.t1;
OW569406.1_Cistogaster_globosa_genome_assembly,_chromosome:_4	AUGUSTUS	intron	115345632	115357162	1	-	.	ID=g26129.t1.intron7;Parent=g26129.t1;
OW569406.1_Cistogaster_globosa_genome_assembly,_chromosome:_4	AUGUSTUS	CDS	115357163	115357503	1	-	0	ID=g26129.t1.CDS8;Parent=g26129.t1;
OW569406.1_Cistogaster_globosa_genome_assembly,_chromosome:_4	AUGUSTUS	exon	115357163	115357503	.	-	.	ID=g26129.t1.exon8;Parent=g26129.t1;
OW569406.1_Cistogaster_globosa_genome_assembly,_chromosome:_4	AUGUSTUS	start_codon	115357501	115357503	.	-	0	ID=g26129.t1.start1;Parent=g26129.t1;
OW569406.1_Cistogaster_globosa_genome_assembly,_chromosome:_4	AUGUSTUS	gene	115357575	115370664	.	-	.	ID=g26130;
OW569406.1_Cistogaster_globosa_genome_assembly,_chromosome:_4	AUGUSTUS	mRNA	115357575	115370664	0.82	-	.	ID=g26130.t1;Parent=g26130;
OW569406.1_Cistogaster_globosa_genome_assembly,_chromosome:_4	AUGUSTUS	stop_codon	115357575	115357577	.	-	0	ID=g26130.t1.stop1;Parent=g26130.t1;
OW569406.1_Cistogaster_globosa_genome_assembly,_chromosome:_4	AUGUSTUS	CDS	115357575	115357579	0.84	-	2	ID=g26130.t1.CDS1;Parent=g26130.t1;
OW569406.1_Cistogaster_globosa_genome_assembly,_chromosome:_4	AUGUSTUS	exon	115357575	115357579	.	-	.	ID=g26130.t1.exon1;Parent=g26130.t1;
OW569406.1_Cistogaster_globosa_genome_assembly,_chromosome:_4	AUGUSTUS	intron	115357580	115357646	0.83	-	.	ID=g26130.t1.intron1;Parent=g26130.t1;
OW569406.1_Cistogaster_globosa_genome_assembly,_chromosome:_4	AUGUSTUS	CDS	115357647	115358150	0.98	-	2	ID=g26130.t1.CDS2;Parent=g26130.t1;
OW569406.1_Cistogaster_globosa_genome_assembly,_chromosome:_4	AUGUSTUS	exon	115357647	115358150	.	-	.	ID=g26130.t1.exon2;Parent=g26130.t1;
OW569406.1_Cistogaster_globosa_genome_assembly,_chromosome:_4	AUGUSTUS	intron	115358151	115365450	1	-	.	ID=g26130.t1.intron2;Parent=g26130.t1;
OW569406.1_Cistogaster_globosa_genome_assembly,_chromosome:_4	AUGUSTUS	CDS	115365451	115366324	1	-	0	ID=g26130.t1.CDS3;Parent=g26130.t1;
OW569406.1_Cistogaster_globosa_genome_assembly,_chromosome:_4	AUGUSTUS	exon	115365451	115366324	.	-	.	ID=g26130.t1.exon3;Parent=g26130.t1;
OW569406.1_Cistogaster_globosa_genome_assembly,_chromosome:_4	AUGUSTUS	intron	115366325	115370532	1	-	.	ID=g26130.t1.intron3;Parent=g26130.t1;
OW569406.1_Cistogaster_globosa_genome_assembly,_chromosome:_4	AUGUSTUS	CDS	115370533	115370664	0.99	-	0	ID=g26130.t1.CDS4;Parent=g26130.t1;
OW569406.1_Cistogaster_globosa_genome_assembly,_chromosome:_4	AUGUSTUS	exon	115370533	115370664	.	-	.	ID=g26130.t1.exon4;Parent=g26130.t1;
OW569406.1_Cistogaster_globosa_genome_assembly,_chromosome:_4	AUGUSTUS	start_codon	115370662	115370664	.	-	0	ID=g26130.t1.start1;Parent=g26130.t1;
OW569406.1_Cistogaster_globosa_genome_assembly,_chromosome:_4	AUGUSTUS	gene	115452542	115453969	.	-	.	ID=g26131;
OW569406.1_Cistogaster_globosa_genome_assembly,_chromosome:_4	AUGUSTUS	mRNA	115452542	115453969	1	-	.	ID=g26131.t1;Parent=g26131;
OW569406.1_Cistogaster_globosa_genome_assembly,_chromosome:_4	AUGUSTUS	stop_codon	115452542	115452544	.	-	0	ID=g26131.t1.stop1;Parent=g26131.t1;
OW569406.1_Cistogaster_globosa_genome_assembly,_chromosome:_4	AUGUSTUS	CDS	115452542	115453074	1	-	2	ID=g26131.t1.CDS1;Parent=g26131.t1;
OW569406.1_Cistogaster_globosa_genome_assembly,_chromosome:_4	AUGUSTUS	exon	115452542	115453074	.	-	.	ID=g26131.t1.exon1;Parent=g26131.t1;
OW569406.1_Cistogaster_globosa_genome_assembly,_chromosome:_4	AUGUSTUS	intron	115453075	115453152	1	-	.	ID=g26131.t1.intron1;Parent=g26131.t1;
OW569406.1_Cistogaster_globosa_genome_assembly,_chromosome:_4	AUGUSTUS	CDS	115453153	115453969	1	-	0	ID=g26131.t1.CDS2;Parent=g26131.t1;
OW569406.1_Cistogaster_globosa_genome_assembly,_chromosome:_4	AUGUSTUS	exon	115453153	115453969	.	-	.	ID=g26131.t1.exon2;Parent=g26131.t1;
OW569406.1_Cistogaster_globosa_genome_assembly,_chromosome:_4	AUGUSTUS	start_codon	115453967	115453969	.	-	0	ID=g26131.t1.start1;Parent=g26131.t1;
OW569406.1_Cistogaster_globosa_genome_assembly,_chromosome:_4	AUGUSTUS	gene	115471960	115474652	.	+	.	ID=g26132;
OW569406.1_Cistogaster_globosa_genome_assembly,_chromosome:_4	AUGUSTUS	mRNA	115471960	115474652	1	+	.	ID=g26132.t1;Parent=g26132;
OW569406.1_Cistogaster_globosa_genome_assembly,_chromosome:_4	AUGUSTUS	start_codon	115471960	115471962	.	+	0	ID=g26132.t1.start1;Parent=g26132.t1;
OW569406.1_Cistogaster_globosa_genome_assembly,_chromosome:_4	AUGUSTUS	CDS	115471960	115471998	1	+	0	ID=g26132.t1.CDS1;Parent=g26132.t1;
OW569406.1_Cistogaster_globosa_genome_assembly,_chromosome:_4	AUGUSTUS	exon	115471960	115471998	.	+	.	ID=g26132.t1.exon1;Parent=g26132.t1;
OW569406.1_Cistogaster_globosa_genome_assembly,_chromosome:_4	AUGUSTUS	intron	115471999	115472127	1	+	.	ID=g26132.t1.intron1;Parent=g26132.t1;
OW569406.1_Cistogaster_globosa_genome_assembly,_chromosome:_4	AUGUSTUS	CDS	115472128	115472250	1	+	0	ID=g26132.t1.CDS2;Parent=g26132.t1;
OW569406.1_Cistogaster_globosa_genome_assembly,_chromosome:_4	AUGUSTUS	exon	115472128	115472250	.	+	.	ID=g26132.t1.exon2;Parent=g26132.t1;
OW569406.1_Cistogaster_globosa_genome_assembly,_chromosome:_4	AUGUSTUS	intron	115472251	115473954	1	+	.	ID=g26132.t1.intron2;Parent=g26132.t1;
OW569406.1_Cistogaster_globosa_genome_assembly,_chromosome:_4	AUGUSTUS	CDS	115473955	115474230	1	+	0	ID=g26132.t1.CDS3;Parent=g26132.t1;
OW569406.1_Cistogaster_globosa_genome_assembly,_chromosome:_4	AUGUSTUS	exon	115473955	115474230	.	+	.	ID=g26132.t1.exon3;Parent=g26132.t1;
OW569406.1_Cistogaster_globosa_genome_assembly,_chromosome:_4	AUGUSTUS	intron	115474231	115474293	1	+	.	ID=g26132.t1.intron3;Parent=g26132.t1;
OW569406.1_Cistogaster_globosa_genome_assembly,_chromosome:_4	AUGUSTUS	CDS	115474294	115474413	1	+	0	ID=g26132.t1.CDS4;Parent=g26132.t1;
OW569406.1_Cistogaster_globosa_genome_assembly,_chromosome:_4	AUGUSTUS	exon	115474294	115474413	.	+	.	ID=g26132.t1.exon4;Parent=g26132.t1;
OW569406.1_Cistogaster_globosa_genome_assembly,_chromosome:_4	AUGUSTUS	intron	115474414	115474481	1	+	.	ID=g26132.t1.intron4;Parent=g26132.t1;
OW569406.1_Cistogaster_globosa_genome_assembly,_chromosome:_4	AUGUSTUS	CDS	115474482	115474652	1	+	0	ID=g26132.t1.CDS5;Parent=g26132.t1;
OW569406.1_Cistogaster_globosa_genome_assembly,_chromosome:_4	AUGUSTUS	exon	115474482	115474652	.	+	.	ID=g26132.t1.exon5;Parent=g26132.t1;
OW569406.1_Cistogaster_globosa_genome_assembly,_chromosome:_4	AUGUSTUS	stop_codon	115474650	115474652	.	+	0	ID=g26132.t1.stop1;Parent=g26132.t1;
OW569406.1_Cistogaster_globosa_genome_assembly,_chromosome:_4	AUGUSTUS	gene	115476266	115479596	.	-	.	ID=g26133;
OW569406.1_Cistogaster_globosa_genome_assembly,_chromosome:_4	AUGUSTUS	mRNA	115476266	115479596	0.61	-	.	ID=g26133.t1;Parent=g26133;
OW569406.1_Cistogaster_globosa_genome_assembly,_chromosome:_4	AUGUSTUS	stop_codon	115476266	115476268	.	-	0	ID=g26133.t1.stop1;Parent=g26133.t1;
OW569406.1_Cistogaster_globosa_genome_assembly,_chromosome:_4	AUGUSTUS	CDS	115476266	115476503	1	-	1	ID=g26133.t1.CDS1;Parent=g26133.t1;
OW569406.1_Cistogaster_globosa_genome_assembly,_chromosome:_4	AUGUSTUS	exon	115476266	115476503	.	-	.	ID=g26133.t1.exon1;Parent=g26133.t1;
OW569406.1_Cistogaster_globosa_genome_assembly,_chromosome:_4	AUGUSTUS	intron	115476504	115478523	1	-	.	ID=g26133.t1.intron1;Parent=g26133.t1;
OW569406.1_Cistogaster_globosa_genome_assembly,_chromosome:_4	AUGUSTUS	CDS	115478524	115478924	0.99	-	0	ID=g26133.t1.CDS2;Parent=g26133.t1;
OW569406.1_Cistogaster_globosa_genome_assembly,_chromosome:_4	AUGUSTUS	exon	115478524	115478924	.	-	.	ID=g26133.t1.exon2;Parent=g26133.t1;
OW569406.1_Cistogaster_globosa_genome_assembly,_chromosome:_4	AUGUSTUS	intron	115478925	115479551	0.61	-	.	ID=g26133.t1.intron2;Parent=g26133.t1;
OW569406.1_Cistogaster_globosa_genome_assembly,_chromosome:_4	AUGUSTUS	CDS	115479552	115479596	0.61	-	0	ID=g26133.t1.CDS3;Parent=g26133.t1;
OW569406.1_Cistogaster_globosa_genome_assembly,_chromosome:_4	AUGUSTUS	exon	115479552	115479596	.	-	.	ID=g26133.t1.exon3;Parent=g26133.t1;
OW569406.1_Cistogaster_globosa_genome_assembly,_chromosome:_4	AUGUSTUS	start_codon	115479594	115479596	.	-	0	ID=g26133.t1.start1;Parent=g26133.t1;
OW569406.1_Cistogaster_globosa_genome_assembly,_chromosome:_4	AUGUSTUS	gene	115481447	115482578	.	+	.	ID=g26134;
OW569406.1_Cistogaster_globosa_genome_assembly,_chromosome:_4	AUGUSTUS	mRNA	115481447	115482578	0.44	+	.	ID=g26134.t1;Parent=g26134;
OW569406.1_Cistogaster_globosa_genome_assembly,_chromosome:_4	AUGUSTUS	start_codon	115481447	115481449	.	+	0	ID=g26134.t1.start1;Parent=g26134.t1;
OW569406.1_Cistogaster_globosa_genome_assembly,_chromosome:_4	AUGUSTUS	CDS	115481447	115481462	0.67	+	0	ID=g26134.t1.CDS1;Parent=g26134.t1;
OW569406.1_Cistogaster_globosa_genome_assembly,_chromosome:_4	AUGUSTUS	exon	115481447	115481462	.	+	.	ID=g26134.t1.exon1;Parent=g26134.t1;
OW569406.1_Cistogaster_globosa_genome_assembly,_chromosome:_4	AUGUSTUS	intron	115481463	115481515	0.61	+	.	ID=g26134.t1.intron1;Parent=g26134.t1;
OW569406.1_Cistogaster_globosa_genome_assembly,_chromosome:_4	AUGUSTUS	CDS	115481516	115482034	0.61	+	2	ID=g26134.t1.CDS2;Parent=g26134.t1;
OW569406.1_Cistogaster_globosa_genome_assembly,_chromosome:_4	AUGUSTUS	exon	115481516	115482034	.	+	.	ID=g26134.t1.exon2;Parent=g26134.t1;
OW569406.1_Cistogaster_globosa_genome_assembly,_chromosome:_4	AUGUSTUS	intron	115482035	115482141	1	+	.	ID=g26134.t1.intron2;Parent=g26134.t1;
OW569406.1_Cistogaster_globosa_genome_assembly,_chromosome:_4	AUGUSTUS	CDS	115482142	115482578	1	+	2	ID=g26134.t1.CDS3;Parent=g26134.t1;
OW569406.1_Cistogaster_globosa_genome_assembly,_chromosome:_4	AUGUSTUS	exon	115482142	115482578	.	+	.	ID=g26134.t1.exon3;Parent=g26134.t1;
OW569406.1_Cistogaster_globosa_genome_assembly,_chromosome:_4	AUGUSTUS	stop_codon	115482576	115482578	.	+	0	ID=g26134.t1.stop1;Parent=g26134.t1;
OW569406.1_Cistogaster_globosa_genome_assembly,_chromosome:_4	AUGUSTUS	gene	115483546	115484241	.	-	.	ID=g26135;
OW569406.1_Cistogaster_globosa_genome_assembly,_chromosome:_4	AUGUSTUS	mRNA	115483546	115484241	1	-	.	ID=g26135.t1;Parent=g26135;
OW569406.1_Cistogaster_globosa_genome_assembly,_chromosome:_4	AUGUSTUS	stop_codon	115483546	115483548	.	-	0	ID=g26135.t1.stop1;Parent=g26135.t1;
OW569406.1_Cistogaster_globosa_genome_assembly,_chromosome:_4	AUGUSTUS	CDS	115483546	115484241	1	-	0	ID=g26135.t1.CDS1;Parent=g26135.t1;
OW569406.1_Cistogaster_globosa_genome_assembly,_chromosome:_4	AUGUSTUS	exon	115483546	115484241	.	-	.	ID=g26135.t1.exon1;Parent=g26135.t1;
OW569406.1_Cistogaster_globosa_genome_assembly,_chromosome:_4	AUGUSTUS	start_codon	115484239	115484241	.	-	0	ID=g26135.t1.start1;Parent=g26135.t1;
OW569406.1_Cistogaster_globosa_genome_assembly,_chromosome:_4	AUGUSTUS	gene	115486317	115488610	.	+	.	ID=g26136;
OW569406.1_Cistogaster_globosa_genome_assembly,_chromosome:_4	AUGUSTUS	mRNA	115486317	115488610	1	+	.	ID=g26136.t1;Parent=g26136;
OW569406.1_Cistogaster_globosa_genome_assembly,_chromosome:_4	AUGUSTUS	start_codon	115486317	115486319	.	+	0	ID=g26136.t1.start1;Parent=g26136.t1;
OW569406.1_Cistogaster_globosa_genome_assembly,_chromosome:_4	AUGUSTUS	CDS	115486317	115487426	1	+	0	ID=g26136.t1.CDS1;Parent=g26136.t1;
OW569406.1_Cistogaster_globosa_genome_assembly,_chromosome:_4	AUGUSTUS	exon	115486317	115487426	.	+	.	ID=g26136.t1.exon1;Parent=g26136.t1;
OW569406.1_Cistogaster_globosa_genome_assembly,_chromosome:_4	AUGUSTUS	intron	115487427	115487497	1	+	.	ID=g26136.t1.intron1;Parent=g26136.t1;
OW569406.1_Cistogaster_globosa_genome_assembly,_chromosome:_4	AUGUSTUS	CDS	115487498	115487900	1	+	0	ID=g26136.t1.CDS2;Parent=g26136.t1;
OW569406.1_Cistogaster_globosa_genome_assembly,_chromosome:_4	AUGUSTUS	exon	115487498	115487900	.	+	.	ID=g26136.t1.exon2;Parent=g26136.t1;
OW569406.1_Cistogaster_globosa_genome_assembly,_chromosome:_4	AUGUSTUS	intron	115487901	115487960	1	+	.	ID=g26136.t1.intron2;Parent=g26136.t1;
OW569406.1_Cistogaster_globosa_genome_assembly,_chromosome:_4	AUGUSTUS	CDS	115487961	115488220	1	+	2	ID=g26136.t1.CDS3;Parent=g26136.t1;
OW569406.1_Cistogaster_globosa_genome_assembly,_chromosome:_4	AUGUSTUS	exon	115487961	115488220	.	+	.	ID=g26136.t1.exon3;Parent=g26136.t1;
OW569406.1_Cistogaster_globosa_genome_assembly,_chromosome:_4	AUGUSTUS	intron	115488221	115488289	1	+	.	ID=g26136.t1.intron3;Parent=g26136.t1;
OW569406.1_Cistogaster_globosa_genome_assembly,_chromosome:_4	AUGUSTUS	CDS	115488290	115488610	1	+	0	ID=g26136.t1.CDS4;Parent=g26136.t1;
OW569406.1_Cistogaster_globosa_genome_assembly,_chromosome:_4	AUGUSTUS	exon	115488290	115488610	.	+	.	ID=g26136.t1.exon4;Parent=g26136.t1;
OW569406.1_Cistogaster_globosa_genome_assembly,_chromosome:_4	AUGUSTUS	stop_codon	115488608	115488610	.	+	0	ID=g26136.t1.stop1;Parent=g26136.t1;
OW569406.1_Cistogaster_globosa_genome_assembly,_chromosome:_4	AUGUSTUS	gene	115488820	115489425	.	-	.	ID=g26137;
OW569406.1_Cistogaster_globosa_genome_assembly,_chromosome:_4	AUGUSTUS	mRNA	115488820	115489425	1	-	.	ID=g26137.t1;Parent=g26137;
OW569406.1_Cistogaster_globosa_genome_assembly,_chromosome:_4	AUGUSTUS	stop_codon	115488820	115488822	.	-	0	ID=g26137.t1.stop1;Parent=g26137.t1;
OW569406.1_Cistogaster_globosa_genome_assembly,_chromosome:_4	AUGUSTUS	CDS	115488820	115489247	1	-	2	ID=g26137.t1.CDS1;Parent=g26137.t1;
OW569406.1_Cistogaster_globosa_genome_assembly,_chromosome:_4	AUGUSTUS	exon	115488820	115489247	.	-	.	ID=g26137.t1.exon1;Parent=g26137.t1;
OW569406.1_Cistogaster_globosa_genome_assembly,_chromosome:_4	AUGUSTUS	intron	115489248	115489364	1	-	.	ID=g26137.t1.intron1;Parent=g26137.t1;
OW569406.1_Cistogaster_globosa_genome_assembly,_chromosome:_4	AUGUSTUS	CDS	115489365	115489425	1	-	0	ID=g26137.t1.CDS2;Parent=g26137.t1;
OW569406.1_Cistogaster_globosa_genome_assembly,_chromosome:_4	AUGUSTUS	exon	115489365	115489425	.	-	.	ID=g26137.t1.exon2;Parent=g26137.t1;
OW569406.1_Cistogaster_globosa_genome_assembly,_chromosome:_4	AUGUSTUS	start_codon	115489423	115489425	.	-	0	ID=g26137.t1.start1;Parent=g26137.t1;
OW569406.1_Cistogaster_globosa_genome_assembly,_chromosome:_4	AUGUSTUS	gene	115535751	115537700	.	-	.	ID=g26138;
OW569406.1_Cistogaster_globosa_genome_assembly,_chromosome:_4	AUGUSTUS	mRNA	115535751	115537700	1	-	.	ID=g26138.t1;Parent=g26138;
OW569406.1_Cistogaster_globosa_genome_assembly,_chromosome:_4	AUGUSTUS	stop_codon	115535751	115535753	.	-	0	ID=g26138.t1.stop1;Parent=g26138.t1;
OW569406.1_Cistogaster_globosa_genome_assembly,_chromosome:_4	AUGUSTUS	CDS	115535751	115537700	1	-	0	ID=g26138.t1.CDS1;Parent=g26138.t1;
OW569406.1_Cistogaster_globosa_genome_assembly,_chromosome:_4	AUGUSTUS	exon	115535751	115537700	.	-	.	ID=g26138.t1.exon1;Parent=g26138.t1;
OW569406.1_Cistogaster_globosa_genome_assembly,_chromosome:_4	AUGUSTUS	start_codon	115537698	115537700	.	-	0	ID=g26138.t1.start1;Parent=g26138.t1;
OW569406.1_Cistogaster_globosa_genome_assembly,_chromosome:_4	AUGUSTUS	gene	115559862	115575272	.	+	.	ID=g26139;
OW569406.1_Cistogaster_globosa_genome_assembly,_chromosome:_4	AUGUSTUS	mRNA	115559862	115570024	1	+	.	ID=g26139.t1;Parent=g26139;
OW569406.1_Cistogaster_globosa_genome_assembly,_chromosome:_4	AUGUSTUS	start_codon	115559862	115559864	.	+	0	ID=g26139.t1.start1;Parent=g26139.t1;
OW569406.1_Cistogaster_globosa_genome_assembly,_chromosome:_4	AUGUSTUS	CDS	115559862	115560105	1	+	0	ID=g26139.t1.CDS1;Parent=g26139.t1;
OW569406.1_Cistogaster_globosa_genome_assembly,_chromosome:_4	AUGUSTUS	exon	115559862	115560105	.	+	.	ID=g26139.t1.exon1;Parent=g26139.t1;
OW569406.1_Cistogaster_globosa_genome_assembly,_chromosome:_4	AUGUSTUS	intron	115560106	115560170	1	+	.	ID=g26139.t1.intron1;Parent=g26139.t1;
OW569406.1_Cistogaster_globosa_genome_assembly,_chromosome:_4	AUGUSTUS	CDS	115560171	115560303	1	+	2	ID=g26139.t1.CDS2;Parent=g26139.t1;
OW569406.1_Cistogaster_globosa_genome_assembly,_chromosome:_4	AUGUSTUS	exon	115560171	115560303	.	+	.	ID=g26139.t1.exon2;Parent=g26139.t1;
OW569406.1_Cistogaster_globosa_genome_assembly,_chromosome:_4	AUGUSTUS	intron	115560304	115560369	1	+	.	ID=g26139.t1.intron2;Parent=g26139.t1;
OW569406.1_Cistogaster_globosa_genome_assembly,_chromosome:_4	AUGUSTUS	CDS	115560370	115560796	1	+	1	ID=g26139.t1.CDS3;Parent=g26139.t1;
OW569406.1_Cistogaster_globosa_genome_assembly,_chromosome:_4	AUGUSTUS	exon	115560370	115560796	.	+	.	ID=g26139.t1.exon3;Parent=g26139.t1;
OW569406.1_Cistogaster_globosa_genome_assembly,_chromosome:_4	AUGUSTUS	intron	115560797	115561060	1	+	.	ID=g26139.t1.intron3;Parent=g26139.t1;
OW569406.1_Cistogaster_globosa_genome_assembly,_chromosome:_4	AUGUSTUS	CDS	115561061	115561536	1	+	0	ID=g26139.t1.CDS4;Parent=g26139.t1;
OW569406.1_Cistogaster_globosa_genome_assembly,_chromosome:_4	AUGUSTUS	exon	115561061	115561536	.	+	.	ID=g26139.t1.exon4;Parent=g26139.t1;
OW569406.1_Cistogaster_globosa_genome_assembly,_chromosome:_4	AUGUSTUS	intron	115561537	115561606	1	+	.	ID=g26139.t1.intron4;Parent=g26139.t1;
OW569406.1_Cistogaster_globosa_genome_assembly,_chromosome:_4	AUGUSTUS	CDS	115561607	115561721	1	+	1	ID=g26139.t1.CDS5;Parent=g26139.t1;
OW569406.1_Cistogaster_globosa_genome_assembly,_chromosome:_4	AUGUSTUS	exon	115561607	115561721	.	+	.	ID=g26139.t1.exon5;Parent=g26139.t1;
OW569406.1_Cistogaster_globosa_genome_assembly,_chromosome:_4	AUGUSTUS	intron	115561722	115562144	1	+	.	ID=g26139.t1.intron5;Parent=g26139.t1;
OW569406.1_Cistogaster_globosa_genome_assembly,_chromosome:_4	AUGUSTUS	CDS	115562145	115562162	1	+	0	ID=g26139.t1.CDS6;Parent=g26139.t1;
OW569406.1_Cistogaster_globosa_genome_assembly,_chromosome:_4	AUGUSTUS	exon	115562145	115562162	.	+	.	ID=g26139.t1.exon6;Parent=g26139.t1;
OW569406.1_Cistogaster_globosa_genome_assembly,_chromosome:_4	AUGUSTUS	intron	115562163	115567350	1	+	.	ID=g26139.t1.intron6;Parent=g26139.t1;
OW569406.1_Cistogaster_globosa_genome_assembly,_chromosome:_4	AUGUSTUS	CDS	115567351	115568009	1	+	0	ID=g26139.t1.CDS7;Parent=g26139.t1;
OW569406.1_Cistogaster_globosa_genome_assembly,_chromosome:_4	AUGUSTUS	exon	115567351	115568009	.	+	.	ID=g26139.t1.exon7;Parent=g26139.t1;
OW569406.1_Cistogaster_globosa_genome_assembly,_chromosome:_4	AUGUSTUS	intron	115568010	115568093	1	+	.	ID=g26139.t1.intron7;Parent=g26139.t1;
OW569406.1_Cistogaster_globosa_genome_assembly,_chromosome:_4	AUGUSTUS	CDS	115568094	115568211	1	+	1	ID=g26139.t1.CDS8;Parent=g26139.t1;
OW569406.1_Cistogaster_globosa_genome_assembly,_chromosome:_4	AUGUSTUS	exon	115568094	115568211	.	+	.	ID=g26139.t1.exon8;Parent=g26139.t1;
OW569406.1_Cistogaster_globosa_genome_assembly,_chromosome:_4	AUGUSTUS	intron	115568212	115569299	1	+	.	ID=g26139.t1.intron8;Parent=g26139.t1;
OW569406.1_Cistogaster_globosa_genome_assembly,_chromosome:_4	AUGUSTUS	CDS	115569300	115569398	1	+	0	ID=g26139.t1.CDS9;Parent=g26139.t1;
OW569406.1_Cistogaster_globosa_genome_assembly,_chromosome:_4	AUGUSTUS	exon	115569300	115569398	.	+	.	ID=g26139.t1.exon9;Parent=g26139.t1;
OW569406.1_Cistogaster_globosa_genome_assembly,_chromosome:_4	AUGUSTUS	intron	115569399	115569967	1	+	.	ID=g26139.t1.intron9;Parent=g26139.t1;
OW569406.1_Cistogaster_globosa_genome_assembly,_chromosome:_4	AUGUSTUS	CDS	115569968	115570024	1	+	0	ID=g26139.t1.CDS10;Parent=g26139.t1;
OW569406.1_Cistogaster_globosa_genome_assembly,_chromosome:_4	AUGUSTUS	exon	115569968	115570024	.	+	.	ID=g26139.t1.exon10;Parent=g26139.t1;
OW569406.1_Cistogaster_globosa_genome_assembly,_chromosome:_4	AUGUSTUS	stop_codon	115570022	115570024	.	+	0	ID=g26139.t1.stop1;Parent=g26139.t1;
OW569406.1_Cistogaster_globosa_genome_assembly,_chromosome:_4	AUGUSTUS	mRNA	115559862	115575272	1	+	.	ID=g26139.t2;Parent=g26139;
OW569406.1_Cistogaster_globosa_genome_assembly,_chromosome:_4	AUGUSTUS	start_codon	115559862	115559864	.	+	0	ID=g26139.t2.start1;Parent=g26139.t2;
OW569406.1_Cistogaster_globosa_genome_assembly,_chromosome:_4	AUGUSTUS	CDS	115559862	115560105	1	+	0	ID=g26139.t2.CDS1;Parent=g26139.t2;
OW569406.1_Cistogaster_globosa_genome_assembly,_chromosome:_4	AUGUSTUS	exon	115559862	115560105	.	+	.	ID=g26139.t2.exon1;Parent=g26139.t2;
OW569406.1_Cistogaster_globosa_genome_assembly,_chromosome:_4	AUGUSTUS	intron	115560106	115560170	1	+	.	ID=g26139.t2.intron1;Parent=g26139.t2;
OW569406.1_Cistogaster_globosa_genome_assembly,_chromosome:_4	AUGUSTUS	CDS	115560171	115560303	1	+	2	ID=g26139.t2.CDS2;Parent=g26139.t2;
OW569406.1_Cistogaster_globosa_genome_assembly,_chromosome:_4	AUGUSTUS	exon	115560171	115560303	.	+	.	ID=g26139.t2.exon2;Parent=g26139.t2;
OW569406.1_Cistogaster_globosa_genome_assembly,_chromosome:_4	AUGUSTUS	intron	115560304	115560369	1	+	.	ID=g26139.t2.intron2;Parent=g26139.t2;
OW569406.1_Cistogaster_globosa_genome_assembly,_chromosome:_4	AUGUSTUS	CDS	115560370	115560796	1	+	1	ID=g26139.t2.CDS3;Parent=g26139.t2;
OW569406.1_Cistogaster_globosa_genome_assembly,_chromosome:_4	AUGUSTUS	exon	115560370	115560796	.	+	.	ID=g26139.t2.exon3;Parent=g26139.t2;
OW569406.1_Cistogaster_globosa_genome_assembly,_chromosome:_4	AUGUSTUS	intron	115560797	115561060	1	+	.	ID=g26139.t2.intron3;Parent=g26139.t2;
OW569406.1_Cistogaster_globosa_genome_assembly,_chromosome:_4	AUGUSTUS	CDS	115561061	115561536	1	+	0	ID=g26139.t2.CDS4;Parent=g26139.t2;
OW569406.1_Cistogaster_globosa_genome_assembly,_chromosome:_4	AUGUSTUS	exon	115561061	115561536	.	+	.	ID=g26139.t2.exon4;Parent=g26139.t2;
OW569406.1_Cistogaster_globosa_genome_assembly,_chromosome:_4	AUGUSTUS	intron	115561537	115561606	1	+	.	ID=g26139.t2.intron4;Parent=g26139.t2;
OW569406.1_Cistogaster_globosa_genome_assembly,_chromosome:_4	AUGUSTUS	CDS	115561607	115561721	1	+	1	ID=g26139.t2.CDS5;Parent=g26139.t2;
OW569406.1_Cistogaster_globosa_genome_assembly,_chromosome:_4	AUGUSTUS	exon	115561607	115561721	.	+	.	ID=g26139.t2.exon5;Parent=g26139.t2;
OW569406.1_Cistogaster_globosa_genome_assembly,_chromosome:_4	AUGUSTUS	intron	115561722	115562144	1	+	.	ID=g26139.t2.intron5;Parent=g26139.t2;
OW569406.1_Cistogaster_globosa_genome_assembly,_chromosome:_4	AUGUSTUS	CDS	115562145	115562162	1	+	0	ID=g26139.t2.CDS6;Parent=g26139.t2;
OW569406.1_Cistogaster_globosa_genome_assembly,_chromosome:_4	AUGUSTUS	exon	115562145	115562162	.	+	.	ID=g26139.t2.exon6;Parent=g26139.t2;
OW569406.1_Cistogaster_globosa_genome_assembly,_chromosome:_4	AUGUSTUS	intron	115562163	115567350	1	+	.	ID=g26139.t2.intron6;Parent=g26139.t2;
OW569406.1_Cistogaster_globosa_genome_assembly,_chromosome:_4	AUGUSTUS	CDS	115567351	115568009	1	+	0	ID=g26139.t2.CDS7;Parent=g26139.t2;
OW569406.1_Cistogaster_globosa_genome_assembly,_chromosome:_4	AUGUSTUS	exon	115567351	115568009	.	+	.	ID=g26139.t2.exon7;Parent=g26139.t2;
OW569406.1_Cistogaster_globosa_genome_assembly,_chromosome:_4	AUGUSTUS	intron	115568010	115568093	1	+	.	ID=g26139.t2.intron7;Parent=g26139.t2;
OW569406.1_Cistogaster_globosa_genome_assembly,_chromosome:_4	AUGUSTUS	CDS	115568094	115568211	1	+	1	ID=g26139.t2.CDS8;Parent=g26139.t2;
OW569406.1_Cistogaster_globosa_genome_assembly,_chromosome:_4	AUGUSTUS	exon	115568094	115568211	.	+	.	ID=g26139.t2.exon8;Parent=g26139.t2;
OW569406.1_Cistogaster_globosa_genome_assembly,_chromosome:_4	AUGUSTUS	intron	115568212	115569299	1	+	.	ID=g26139.t2.intron8;Parent=g26139.t2;
OW569406.1_Cistogaster_globosa_genome_assembly,_chromosome:_4	AUGUSTUS	CDS	115569300	115569398	1	+	0	ID=g26139.t2.CDS9;Parent=g26139.t2;
OW569406.1_Cistogaster_globosa_genome_assembly,_chromosome:_4	AUGUSTUS	exon	115569300	115569398	.	+	.	ID=g26139.t2.exon9;Parent=g26139.t2;
OW569406.1_Cistogaster_globosa_genome_assembly,_chromosome:_4	AUGUSTUS	intron	115569399	115575131	1	+	.	ID=g26139.t2.intron9;Parent=g26139.t2;
OW569406.1_Cistogaster_globosa_genome_assembly,_chromosome:_4	AUGUSTUS	CDS	115575132	115575272	1	+	0	ID=g26139.t2.CDS10;Parent=g26139.t2;
OW569406.1_Cistogaster_globosa_genome_assembly,_chromosome:_4	AUGUSTUS	exon	115575132	115575272	.	+	.	ID=g26139.t2.exon10;Parent=g26139.t2;
OW569406.1_Cistogaster_globosa_genome_assembly,_chromosome:_4	AUGUSTUS	stop_codon	115575270	115575272	.	+	0	ID=g26139.t2.stop1;Parent=g26139.t2;
OW569406.1_Cistogaster_globosa_genome_assembly,_chromosome:_4	AUGUSTUS	mRNA	115559862	115575272	1	+	.	ID=g26139.t3;Parent=g26139;
OW569406.1_Cistogaster_globosa_genome_assembly,_chromosome:_4	AUGUSTUS	start_codon	115559862	115559864	.	+	0	ID=g26139.t3.start1;Parent=g26139.t3;
OW569406.1_Cistogaster_globosa_genome_assembly,_chromosome:_4	AUGUSTUS	CDS	115559862	115560105	1	+	0	ID=g26139.t3.CDS1;Parent=g26139.t3;
OW569406.1_Cistogaster_globosa_genome_assembly,_chromosome:_4	AUGUSTUS	exon	115559862	115560105	.	+	.	ID=g26139.t3.exon1;Parent=g26139.t3;
OW569406.1_Cistogaster_globosa_genome_assembly,_chromosome:_4	AUGUSTUS	intron	115560106	115560170	1	+	.	ID=g26139.t3.intron1;Parent=g26139.t3;
OW569406.1_Cistogaster_globosa_genome_assembly,_chromosome:_4	AUGUSTUS	CDS	115560171	115560303	1	+	2	ID=g26139.t3.CDS2;Parent=g26139.t3;
OW569406.1_Cistogaster_globosa_genome_assembly,_chromosome:_4	AUGUSTUS	exon	115560171	115560303	.	+	.	ID=g26139.t3.exon2;Parent=g26139.t3;
OW569406.1_Cistogaster_globosa_genome_assembly,_chromosome:_4	AUGUSTUS	intron	115560304	115560369	1	+	.	ID=g26139.t3.intron2;Parent=g26139.t3;
OW569406.1_Cistogaster_globosa_genome_assembly,_chromosome:_4	AUGUSTUS	CDS	115560370	115560796	1	+	1	ID=g26139.t3.CDS3;Parent=g26139.t3;
OW569406.1_Cistogaster_globosa_genome_assembly,_chromosome:_4	AUGUSTUS	exon	115560370	115560796	.	+	.	ID=g26139.t3.exon3;Parent=g26139.t3;
OW569406.1_Cistogaster_globosa_genome_assembly,_chromosome:_4	AUGUSTUS	intron	115560797	115561060	1	+	.	ID=g26139.t3.intron3;Parent=g26139.t3;
OW569406.1_Cistogaster_globosa_genome_assembly,_chromosome:_4	AUGUSTUS	CDS	115561061	115561536	1	+	0	ID=g26139.t3.CDS4;Parent=g26139.t3;
OW569406.1_Cistogaster_globosa_genome_assembly,_chromosome:_4	AUGUSTUS	exon	115561061	115561536	.	+	.	ID=g26139.t3.exon4;Parent=g26139.t3;
OW569406.1_Cistogaster_globosa_genome_assembly,_chromosome:_4	AUGUSTUS	intron	115561537	115561606	1	+	.	ID=g26139.t3.intron4;Parent=g26139.t3;
OW569406.1_Cistogaster_globosa_genome_assembly,_chromosome:_4	AUGUSTUS	CDS	115561607	115561721	1	+	1	ID=g26139.t3.CDS5;Parent=g26139.t3;
OW569406.1_Cistogaster_globosa_genome_assembly,_chromosome:_4	AUGUSTUS	exon	115561607	115561721	.	+	.	ID=g26139.t3.exon5;Parent=g26139.t3;
OW569406.1_Cistogaster_globosa_genome_assembly,_chromosome:_4	AUGUSTUS	intron	115561722	115567350	1	+	.	ID=g26139.t3.intron5;Parent=g26139.t3;
OW569406.1_Cistogaster_globosa_genome_assembly,_chromosome:_4	AUGUSTUS	CDS	115567351	115568009	1	+	0	ID=g26139.t3.CDS6;Parent=g26139.t3;
OW569406.1_Cistogaster_globosa_genome_assembly,_chromosome:_4	AUGUSTUS	exon	115567351	115568009	.	+	.	ID=g26139.t3.exon6;Parent=g26139.t3;
OW569406.1_Cistogaster_globosa_genome_assembly,_chromosome:_4	AUGUSTUS	intron	115568010	115568093	1	+	.	ID=g26139.t3.intron6;Parent=g26139.t3;
OW569406.1_Cistogaster_globosa_genome_assembly,_chromosome:_4	AUGUSTUS	CDS	115568094	115568211	1	+	1	ID=g26139.t3.CDS7;Parent=g26139.t3;
OW569406.1_Cistogaster_globosa_genome_assembly,_chromosome:_4	AUGUSTUS	exon	115568094	115568211	.	+	.	ID=g26139.t3.exon7;Parent=g26139.t3;
OW569406.1_Cistogaster_globosa_genome_assembly,_chromosome:_4	AUGUSTUS	intron	115568212	115569299	1	+	.	ID=g26139.t3.intron7;Parent=g26139.t3;
OW569406.1_Cistogaster_globosa_genome_assembly,_chromosome:_4	AUGUSTUS	CDS	115569300	115569398	1	+	0	ID=g26139.t3.CDS8;Parent=g26139.t3;
OW569406.1_Cistogaster_globosa_genome_assembly,_chromosome:_4	AUGUSTUS	exon	115569300	115569398	.	+	.	ID=g26139.t3.exon8;Parent=g26139.t3;
OW569406.1_Cistogaster_globosa_genome_assembly,_chromosome:_4	AUGUSTUS	intron	115569399	115575131	1	+	.	ID=g26139.t3.intron8;Parent=g26139.t3;
OW569406.1_Cistogaster_globosa_genome_assembly,_chromosome:_4	AUGUSTUS	CDS	115575132	115575272	1	+	0	ID=g26139.t3.CDS9;Parent=g26139.t3;
OW569406.1_Cistogaster_globosa_genome_assembly,_chromosome:_4	AUGUSTUS	exon	115575132	115575272	.	+	.	ID=g26139.t3.exon9;Parent=g26139.t3;
OW569406.1_Cistogaster_globosa_genome_assembly,_chromosome:_4	AUGUSTUS	stop_codon	115575270	115575272	.	+	0	ID=g26139.t3.stop1;Parent=g26139.t3;
OW569406.1_Cistogaster_globosa_genome_assembly,_chromosome:_4	AUGUSTUS	gene	115595663	115628623	.	-	.	ID=g26140;
OW569406.1_Cistogaster_globosa_genome_assembly,_chromosome:_4	AUGUSTUS	mRNA	115595663	115628623	0.94	-	.	ID=g26140.t1;Parent=g26140;
OW569406.1_Cistogaster_globosa_genome_assembly,_chromosome:_4	AUGUSTUS	stop_codon	115595663	115595665	.	-	0	ID=g26140.t1.stop1;Parent=g26140.t1;
OW569406.1_Cistogaster_globosa_genome_assembly,_chromosome:_4	AUGUSTUS	CDS	115595663	115596055	1	-	0	ID=g26140.t1.CDS1;Parent=g26140.t1;
OW569406.1_Cistogaster_globosa_genome_assembly,_chromosome:_4	AUGUSTUS	exon	115595663	115596055	.	-	.	ID=g26140.t1.exon1;Parent=g26140.t1;
OW569406.1_Cistogaster_globosa_genome_assembly,_chromosome:_4	AUGUSTUS	intron	115596056	115596120	1	-	.	ID=g26140.t1.intron1;Parent=g26140.t1;
OW569406.1_Cistogaster_globosa_genome_assembly,_chromosome:_4	AUGUSTUS	CDS	115596121	115596312	1	-	0	ID=g26140.t1.CDS2;Parent=g26140.t1;
OW569406.1_Cistogaster_globosa_genome_assembly,_chromosome:_4	AUGUSTUS	exon	115596121	115596312	.	-	.	ID=g26140.t1.exon2;Parent=g26140.t1;
OW569406.1_Cistogaster_globosa_genome_assembly,_chromosome:_4	AUGUSTUS	intron	115596313	115596375	1	-	.	ID=g26140.t1.intron2;Parent=g26140.t1;
OW569406.1_Cistogaster_globosa_genome_assembly,_chromosome:_4	AUGUSTUS	CDS	115596376	115596716	1	-	2	ID=g26140.t1.CDS3;Parent=g26140.t1;
OW569406.1_Cistogaster_globosa_genome_assembly,_chromosome:_4	AUGUSTUS	exon	115596376	115596716	.	-	.	ID=g26140.t1.exon3;Parent=g26140.t1;
OW569406.1_Cistogaster_globosa_genome_assembly,_chromosome:_4	AUGUSTUS	intron	115596717	115628439	0.98	-	.	ID=g26140.t1.intron3;Parent=g26140.t1;
OW569406.1_Cistogaster_globosa_genome_assembly,_chromosome:_4	AUGUSTUS	CDS	115628440	115628623	0.96	-	0	ID=g26140.t1.CDS4;Parent=g26140.t1;
OW569406.1_Cistogaster_globosa_genome_assembly,_chromosome:_4	AUGUSTUS	exon	115628440	115628623	.	-	.	ID=g26140.t1.exon4;Parent=g26140.t1;
OW569406.1_Cistogaster_globosa_genome_assembly,_chromosome:_4	AUGUSTUS	start_codon	115628621	115628623	.	-	0	ID=g26140.t1.start1;Parent=g26140.t1;
OW569406.1_Cistogaster_globosa_genome_assembly,_chromosome:_4	AUGUSTUS	gene	115656656	115679163	.	-	.	ID=g26141;
OW569406.1_Cistogaster_globosa_genome_assembly,_chromosome:_4	AUGUSTUS	mRNA	115656656	115679163	1	-	.	ID=g26141.t1;Parent=g26141;
OW569406.1_Cistogaster_globosa_genome_assembly,_chromosome:_4	AUGUSTUS	stop_codon	115656656	115656658	.	-	0	ID=g26141.t1.stop1;Parent=g26141.t1;
OW569406.1_Cistogaster_globosa_genome_assembly,_chromosome:_4	AUGUSTUS	CDS	115656656	115656844	1	-	0	ID=g26141.t1.CDS1;Parent=g26141.t1;
OW569406.1_Cistogaster_globosa_genome_assembly,_chromosome:_4	AUGUSTUS	exon	115656656	115656844	.	-	.	ID=g26141.t1.exon1;Parent=g26141.t1;
OW569406.1_Cistogaster_globosa_genome_assembly,_chromosome:_4	AUGUSTUS	intron	115656845	115657109	1	-	.	ID=g26141.t1.intron1;Parent=g26141.t1;
OW569406.1_Cistogaster_globosa_genome_assembly,_chromosome:_4	AUGUSTUS	CDS	115657110	115657211	1	-	0	ID=g26141.t1.CDS2;Parent=g26141.t1;
OW569406.1_Cistogaster_globosa_genome_assembly,_chromosome:_4	AUGUSTUS	exon	115657110	115657211	.	-	.	ID=g26141.t1.exon2;Parent=g26141.t1;
OW569406.1_Cistogaster_globosa_genome_assembly,_chromosome:_4	AUGUSTUS	intron	115657212	115657281	1	-	.	ID=g26141.t1.intron2;Parent=g26141.t1;
OW569406.1_Cistogaster_globosa_genome_assembly,_chromosome:_4	AUGUSTUS	CDS	115657282	115657432	1	-	1	ID=g26141.t1.CDS3;Parent=g26141.t1;
OW569406.1_Cistogaster_globosa_genome_assembly,_chromosome:_4	AUGUSTUS	exon	115657282	115657432	.	-	.	ID=g26141.t1.exon3;Parent=g26141.t1;
OW569406.1_Cistogaster_globosa_genome_assembly,_chromosome:_4	AUGUSTUS	intron	115657433	115657509	1	-	.	ID=g26141.t1.intron3;Parent=g26141.t1;
OW569406.1_Cistogaster_globosa_genome_assembly,_chromosome:_4	AUGUSTUS	CDS	115657510	115657635	1	-	1	ID=g26141.t1.CDS4;Parent=g26141.t1;
OW569406.1_Cistogaster_globosa_genome_assembly,_chromosome:_4	AUGUSTUS	exon	115657510	115657635	.	-	.	ID=g26141.t1.exon4;Parent=g26141.t1;
OW569406.1_Cistogaster_globosa_genome_assembly,_chromosome:_4	AUGUSTUS	intron	115657636	115657702	1	-	.	ID=g26141.t1.intron4;Parent=g26141.t1;
OW569406.1_Cistogaster_globosa_genome_assembly,_chromosome:_4	AUGUSTUS	CDS	115657703	115657840	1	-	1	ID=g26141.t1.CDS5;Parent=g26141.t1;
OW569406.1_Cistogaster_globosa_genome_assembly,_chromosome:_4	AUGUSTUS	exon	115657703	115657840	.	-	.	ID=g26141.t1.exon5;Parent=g26141.t1;
OW569406.1_Cistogaster_globosa_genome_assembly,_chromosome:_4	AUGUSTUS	intron	115657841	115657915	1	-	.	ID=g26141.t1.intron5;Parent=g26141.t1;
OW569406.1_Cistogaster_globosa_genome_assembly,_chromosome:_4	AUGUSTUS	CDS	115657916	115658183	1	-	2	ID=g26141.t1.CDS6;Parent=g26141.t1;
OW569406.1_Cistogaster_globosa_genome_assembly,_chromosome:_4	AUGUSTUS	exon	115657916	115658183	.	-	.	ID=g26141.t1.exon6;Parent=g26141.t1;
OW569406.1_Cistogaster_globosa_genome_assembly,_chromosome:_4	AUGUSTUS	intron	115658184	115659879	1	-	.	ID=g26141.t1.intron6;Parent=g26141.t1;
OW569406.1_Cistogaster_globosa_genome_assembly,_chromosome:_4	AUGUSTUS	CDS	115659880	115660097	1	-	1	ID=g26141.t1.CDS7;Parent=g26141.t1;
OW569406.1_Cistogaster_globosa_genome_assembly,_chromosome:_4	AUGUSTUS	exon	115659880	115660097	.	-	.	ID=g26141.t1.exon7;Parent=g26141.t1;
OW569406.1_Cistogaster_globosa_genome_assembly,_chromosome:_4	AUGUSTUS	intron	115660098	115660172	1	-	.	ID=g26141.t1.intron7;Parent=g26141.t1;
OW569406.1_Cistogaster_globosa_genome_assembly,_chromosome:_4	AUGUSTUS	CDS	115660173	115660318	1	-	0	ID=g26141.t1.CDS8;Parent=g26141.t1;
OW569406.1_Cistogaster_globosa_genome_assembly,_chromosome:_4	AUGUSTUS	exon	115660173	115660318	.	-	.	ID=g26141.t1.exon8;Parent=g26141.t1;
OW569406.1_Cistogaster_globosa_genome_assembly,_chromosome:_4	AUGUSTUS	intron	115660319	115678941	1	-	.	ID=g26141.t1.intron8;Parent=g26141.t1;
OW569406.1_Cistogaster_globosa_genome_assembly,_chromosome:_4	AUGUSTUS	CDS	115678942	115679163	1	-	0	ID=g26141.t1.CDS9;Parent=g26141.t1;
OW569406.1_Cistogaster_globosa_genome_assembly,_chromosome:_4	AUGUSTUS	exon	115678942	115679163	.	-	.	ID=g26141.t1.exon9;Parent=g26141.t1;
OW569406.1_Cistogaster_globosa_genome_assembly,_chromosome:_4	AUGUSTUS	start_codon	115679161	115679163	.	-	0	ID=g26141.t1.start1;Parent=g26141.t1;
OW569406.1_Cistogaster_globosa_genome_assembly,_chromosome:_4	AUGUSTUS	gene	115699686	115700237	.	+	.	ID=g26142;
OW569406.1_Cistogaster_globosa_genome_assembly,_chromosome:_4	AUGUSTUS	mRNA	115699686	115700237	1	+	.	ID=g26142.t1;Parent=g26142;
OW569406.1_Cistogaster_globosa_genome_assembly,_chromosome:_4	AUGUSTUS	start_codon	115699686	115699688	.	+	0	ID=g26142.t1.start1;Parent=g26142.t1;
OW569406.1_Cistogaster_globosa_genome_assembly,_chromosome:_4	AUGUSTUS	CDS	115699686	115700237	1	+	0	ID=g26142.t1.CDS1;Parent=g26142.t1;
OW569406.1_Cistogaster_globosa_genome_assembly,_chromosome:_4	AUGUSTUS	exon	115699686	115700237	.	+	.	ID=g26142.t1.exon1;Parent=g26142.t1;
OW569406.1_Cistogaster_globosa_genome_assembly,_chromosome:_4	AUGUSTUS	stop_codon	115700235	115700237	.	+	0	ID=g26142.t1.stop1;Parent=g26142.t1;
OW569406.1_Cistogaster_globosa_genome_assembly,_chromosome:_4	AUGUSTUS	gene	115716518	115719284	.	+	.	ID=g26143;
OW569406.1_Cistogaster_globosa_genome_assembly,_chromosome:_4	AUGUSTUS	mRNA	115716518	115719284	1	+	.	ID=g26143.t1;Parent=g26143;
OW569406.1_Cistogaster_globosa_genome_assembly,_chromosome:_4	AUGUSTUS	start_codon	115716518	115716520	.	+	0	ID=g26143.t1.start1;Parent=g26143.t1;
OW569406.1_Cistogaster_globosa_genome_assembly,_chromosome:_4	AUGUSTUS	CDS	115716518	115716873	1	+	0	ID=g26143.t1.CDS1;Parent=g26143.t1;
OW569406.1_Cistogaster_globosa_genome_assembly,_chromosome:_4	AUGUSTUS	exon	115716518	115716873	.	+	.	ID=g26143.t1.exon1;Parent=g26143.t1;
OW569406.1_Cistogaster_globosa_genome_assembly,_chromosome:_4	AUGUSTUS	intron	115716874	115718522	1	+	.	ID=g26143.t1.intron1;Parent=g26143.t1;
OW569406.1_Cistogaster_globosa_genome_assembly,_chromosome:_4	AUGUSTUS	CDS	115718523	115718643	1	+	1	ID=g26143.t1.CDS2;Parent=g26143.t1;
OW569406.1_Cistogaster_globosa_genome_assembly,_chromosome:_4	AUGUSTUS	exon	115718523	115718643	.	+	.	ID=g26143.t1.exon2;Parent=g26143.t1;
OW569406.1_Cistogaster_globosa_genome_assembly,_chromosome:_4	AUGUSTUS	intron	115718644	115718710	1	+	.	ID=g26143.t1.intron2;Parent=g26143.t1;
OW569406.1_Cistogaster_globosa_genome_assembly,_chromosome:_4	AUGUSTUS	CDS	115718711	115719070	1	+	0	ID=g26143.t1.CDS3;Parent=g26143.t1;
OW569406.1_Cistogaster_globosa_genome_assembly,_chromosome:_4	AUGUSTUS	exon	115718711	115719070	.	+	.	ID=g26143.t1.exon3;Parent=g26143.t1;
OW569406.1_Cistogaster_globosa_genome_assembly,_chromosome:_4	AUGUSTUS	intron	115719071	115719164	1	+	.	ID=g26143.t1.intron3;Parent=g26143.t1;
OW569406.1_Cistogaster_globosa_genome_assembly,_chromosome:_4	AUGUSTUS	CDS	115719165	115719284	1	+	0	ID=g26143.t1.CDS4;Parent=g26143.t1;
OW569406.1_Cistogaster_globosa_genome_assembly,_chromosome:_4	AUGUSTUS	exon	115719165	115719284	.	+	.	ID=g26143.t1.exon4;Parent=g26143.t1;
OW569406.1_Cistogaster_globosa_genome_assembly,_chromosome:_4	AUGUSTUS	stop_codon	115719282	115719284	.	+	0	ID=g26143.t1.stop1;Parent=g26143.t1;
OW569406.1_Cistogaster_globosa_genome_assembly,_chromosome:_4	AUGUSTUS	gene	115746338	115747066	.	-	.	ID=g26144;
OW569406.1_Cistogaster_globosa_genome_assembly,_chromosome:_4	AUGUSTUS	mRNA	115746338	115747066	1	-	.	ID=g26144.t1;Parent=g26144;
OW569406.1_Cistogaster_globosa_genome_assembly,_chromosome:_4	AUGUSTUS	stop_codon	115746338	115746340	.	-	0	ID=g26144.t1.stop1;Parent=g26144.t1;
OW569406.1_Cistogaster_globosa_genome_assembly,_chromosome:_4	AUGUSTUS	CDS	115746338	115747066	1	-	0	ID=g26144.t1.CDS1;Parent=g26144.t1;
OW569406.1_Cistogaster_globosa_genome_assembly,_chromosome:_4	AUGUSTUS	exon	115746338	115747066	.	-	.	ID=g26144.t1.exon1;Parent=g26144.t1;
OW569406.1_Cistogaster_globosa_genome_assembly,_chromosome:_4	AUGUSTUS	start_codon	115747064	115747066	.	-	0	ID=g26144.t1.start1;Parent=g26144.t1;
OW569406.1_Cistogaster_globosa_genome_assembly,_chromosome:_4	AUGUSTUS	gene	115747281	115749558	.	-	.	ID=g26145;
OW569406.1_Cistogaster_globosa_genome_assembly,_chromosome:_4	AUGUSTUS	mRNA	115747281	115749558	0.42	-	.	ID=g26145.t1;Parent=g26145;
OW569406.1_Cistogaster_globosa_genome_assembly,_chromosome:_4	AUGUSTUS	stop_codon	115747281	115747283	.	-	0	ID=g26145.t1.stop1;Parent=g26145.t1;
OW569406.1_Cistogaster_globosa_genome_assembly,_chromosome:_4	AUGUSTUS	CDS	115747281	115747319	0.45	-	0	ID=g26145.t1.CDS1;Parent=g26145.t1;
OW569406.1_Cistogaster_globosa_genome_assembly,_chromosome:_4	AUGUSTUS	exon	115747281	115747319	.	-	.	ID=g26145.t1.exon1;Parent=g26145.t1;
OW569406.1_Cistogaster_globosa_genome_assembly,_chromosome:_4	AUGUSTUS	intron	115747320	115747408	0.45	-	.	ID=g26145.t1.intron1;Parent=g26145.t1;
OW569406.1_Cistogaster_globosa_genome_assembly,_chromosome:_4	AUGUSTUS	CDS	115747409	115749476	0.42	-	1	ID=g26145.t1.CDS2;Parent=g26145.t1;
OW569406.1_Cistogaster_globosa_genome_assembly,_chromosome:_4	AUGUSTUS	exon	115747409	115749476	.	-	.	ID=g26145.t1.exon2;Parent=g26145.t1;
OW569406.1_Cistogaster_globosa_genome_assembly,_chromosome:_4	AUGUSTUS	intron	115749477	115749550	0.92	-	.	ID=g26145.t1.intron2;Parent=g26145.t1;
OW569406.1_Cistogaster_globosa_genome_assembly,_chromosome:_4	AUGUSTUS	CDS	115749551	115749558	0.95	-	0	ID=g26145.t1.CDS3;Parent=g26145.t1;
OW569406.1_Cistogaster_globosa_genome_assembly,_chromosome:_4	AUGUSTUS	exon	115749551	115749558	.	-	.	ID=g26145.t1.exon3;Parent=g26145.t1;
OW569406.1_Cistogaster_globosa_genome_assembly,_chromosome:_4	AUGUSTUS	start_codon	115749556	115749558	.	-	0	ID=g26145.t1.start1;Parent=g26145.t1;
OW569406.1_Cistogaster_globosa_genome_assembly,_chromosome:_4	AUGUSTUS	gene	115749649	115751310	.	-	.	ID=g26146;
OW569406.1_Cistogaster_globosa_genome_assembly,_chromosome:_4	AUGUSTUS	mRNA	115749649	115751310	1	-	.	ID=g26146.t1;Parent=g26146;
OW569406.1_Cistogaster_globosa_genome_assembly,_chromosome:_4	AUGUSTUS	stop_codon	115749649	115749651	.	-	0	ID=g26146.t1.stop1;Parent=g26146.t1;
OW569406.1_Cistogaster_globosa_genome_assembly,_chromosome:_4	AUGUSTUS	CDS	115749649	115751310	1	-	0	ID=g26146.t1.CDS1;Parent=g26146.t1;
OW569406.1_Cistogaster_globosa_genome_assembly,_chromosome:_4	AUGUSTUS	exon	115749649	115751310	.	-	.	ID=g26146.t1.exon1;Parent=g26146.t1;
OW569406.1_Cistogaster_globosa_genome_assembly,_chromosome:_4	AUGUSTUS	start_codon	115751308	115751310	.	-	0	ID=g26146.t1.start1;Parent=g26146.t1;
OW569406.1_Cistogaster_globosa_genome_assembly,_chromosome:_4	AUGUSTUS	gene	115769195	115774749	.	+	.	ID=g26147;
OW569406.1_Cistogaster_globosa_genome_assembly,_chromosome:_4	AUGUSTUS	mRNA	115769195	115774749	1	+	.	ID=g26147.t1;Parent=g26147;
OW569406.1_Cistogaster_globosa_genome_assembly,_chromosome:_4	AUGUSTUS	start_codon	115769195	115769197	.	+	0	ID=g26147.t1.start1;Parent=g26147.t1;
OW569406.1_Cistogaster_globosa_genome_assembly,_chromosome:_4	AUGUSTUS	CDS	115769195	115769469	1	+	0	ID=g26147.t1.CDS1;Parent=g26147.t1;
OW569406.1_Cistogaster_globosa_genome_assembly,_chromosome:_4	AUGUSTUS	exon	115769195	115769469	.	+	.	ID=g26147.t1.exon1;Parent=g26147.t1;
OW569406.1_Cistogaster_globosa_genome_assembly,_chromosome:_4	AUGUSTUS	intron	115769470	115769533	1	+	.	ID=g26147.t1.intron1;Parent=g26147.t1;
OW569406.1_Cistogaster_globosa_genome_assembly,_chromosome:_4	AUGUSTUS	CDS	115769534	115769711	1	+	1	ID=g26147.t1.CDS2;Parent=g26147.t1;
OW569406.1_Cistogaster_globosa_genome_assembly,_chromosome:_4	AUGUSTUS	exon	115769534	115769711	.	+	.	ID=g26147.t1.exon2;Parent=g26147.t1;
OW569406.1_Cistogaster_globosa_genome_assembly,_chromosome:_4	AUGUSTUS	intron	115769712	115774245	1	+	.	ID=g26147.t1.intron2;Parent=g26147.t1;
OW569406.1_Cistogaster_globosa_genome_assembly,_chromosome:_4	AUGUSTUS	CDS	115774246	115774428	1	+	0	ID=g26147.t1.CDS3;Parent=g26147.t1;
OW569406.1_Cistogaster_globosa_genome_assembly,_chromosome:_4	AUGUSTUS	exon	115774246	115774428	.	+	.	ID=g26147.t1.exon3;Parent=g26147.t1;
OW569406.1_Cistogaster_globosa_genome_assembly,_chromosome:_4	AUGUSTUS	intron	115774429	115774488	1	+	.	ID=g26147.t1.intron3;Parent=g26147.t1;
OW569406.1_Cistogaster_globosa_genome_assembly,_chromosome:_4	AUGUSTUS	CDS	115774489	115774749	1	+	0	ID=g26147.t1.CDS4;Parent=g26147.t1;
OW569406.1_Cistogaster_globosa_genome_assembly,_chromosome:_4	AUGUSTUS	exon	115774489	115774749	.	+	.	ID=g26147.t1.exon4;Parent=g26147.t1;
OW569406.1_Cistogaster_globosa_genome_assembly,_chromosome:_4	AUGUSTUS	stop_codon	115774747	115774749	.	+	0	ID=g26147.t1.stop1;Parent=g26147.t1;
OW569406.1_Cistogaster_globosa_genome_assembly,_chromosome:_4	AUGUSTUS	gene	115785324	115796139	.	-	.	ID=g26148;
OW569406.1_Cistogaster_globosa_genome_assembly,_chromosome:_4	AUGUSTUS	mRNA	115785324	115796139	1	-	.	ID=g26148.t1;Parent=g26148;
OW569406.1_Cistogaster_globosa_genome_assembly,_chromosome:_4	AUGUSTUS	stop_codon	115785324	115785326	.	-	0	ID=g26148.t1.stop1;Parent=g26148.t1;
OW569406.1_Cistogaster_globosa_genome_assembly,_chromosome:_4	AUGUSTUS	CDS	115785324	115785461	1	-	0	ID=g26148.t1.CDS1;Parent=g26148.t1;
OW569406.1_Cistogaster_globosa_genome_assembly,_chromosome:_4	AUGUSTUS	exon	115785324	115785461	.	-	.	ID=g26148.t1.exon1;Parent=g26148.t1;
OW569406.1_Cistogaster_globosa_genome_assembly,_chromosome:_4	AUGUSTUS	intron	115785462	115785537	1	-	.	ID=g26148.t1.intron1;Parent=g26148.t1;
OW569406.1_Cistogaster_globosa_genome_assembly,_chromosome:_4	AUGUSTUS	CDS	115785538	115785820	1	-	1	ID=g26148.t1.CDS2;Parent=g26148.t1;
OW569406.1_Cistogaster_globosa_genome_assembly,_chromosome:_4	AUGUSTUS	exon	115785538	115785820	.	-	.	ID=g26148.t1.exon2;Parent=g26148.t1;
OW569406.1_Cistogaster_globosa_genome_assembly,_chromosome:_4	AUGUSTUS	intron	115785821	115789226	1	-	.	ID=g26148.t1.intron2;Parent=g26148.t1;
OW569406.1_Cistogaster_globosa_genome_assembly,_chromosome:_4	AUGUSTUS	CDS	115789227	115789627	1	-	0	ID=g26148.t1.CDS3;Parent=g26148.t1;
OW569406.1_Cistogaster_globosa_genome_assembly,_chromosome:_4	AUGUSTUS	exon	115789227	115789627	.	-	.	ID=g26148.t1.exon3;Parent=g26148.t1;
OW569406.1_Cistogaster_globosa_genome_assembly,_chromosome:_4	AUGUSTUS	intron	115789628	115789702	1	-	.	ID=g26148.t1.intron3;Parent=g26148.t1;
OW569406.1_Cistogaster_globosa_genome_assembly,_chromosome:_4	AUGUSTUS	CDS	115789703	115789840	1	-	0	ID=g26148.t1.CDS4;Parent=g26148.t1;
OW569406.1_Cistogaster_globosa_genome_assembly,_chromosome:_4	AUGUSTUS	exon	115789703	115789840	.	-	.	ID=g26148.t1.exon4;Parent=g26148.t1;
OW569406.1_Cistogaster_globosa_genome_assembly,_chromosome:_4	AUGUSTUS	intron	115789841	115789989	1	-	.	ID=g26148.t1.intron4;Parent=g26148.t1;
OW569406.1_Cistogaster_globosa_genome_assembly,_chromosome:_4	AUGUSTUS	CDS	115789990	115790151	1	-	0	ID=g26148.t1.CDS5;Parent=g26148.t1;
OW569406.1_Cistogaster_globosa_genome_assembly,_chromosome:_4	AUGUSTUS	exon	115789990	115790151	.	-	.	ID=g26148.t1.exon5;Parent=g26148.t1;
OW569406.1_Cistogaster_globosa_genome_assembly,_chromosome:_4	AUGUSTUS	intron	115790152	115790215	1	-	.	ID=g26148.t1.intron5;Parent=g26148.t1;
OW569406.1_Cistogaster_globosa_genome_assembly,_chromosome:_4	AUGUSTUS	CDS	115790216	115791348	1	-	2	ID=g26148.t1.CDS6;Parent=g26148.t1;
OW569406.1_Cistogaster_globosa_genome_assembly,_chromosome:_4	AUGUSTUS	exon	115790216	115791348	.	-	.	ID=g26148.t1.exon6;Parent=g26148.t1;
OW569406.1_Cistogaster_globosa_genome_assembly,_chromosome:_4	AUGUSTUS	intron	115791349	115791429	1	-	.	ID=g26148.t1.intron6;Parent=g26148.t1;
OW569406.1_Cistogaster_globosa_genome_assembly,_chromosome:_4	AUGUSTUS	CDS	115791430	115791602	1	-	1	ID=g26148.t1.CDS7;Parent=g26148.t1;
OW569406.1_Cistogaster_globosa_genome_assembly,_chromosome:_4	AUGUSTUS	exon	115791430	115791602	.	-	.	ID=g26148.t1.exon7;Parent=g26148.t1;
OW569406.1_Cistogaster_globosa_genome_assembly,_chromosome:_4	AUGUSTUS	intron	115791603	115791674	1	-	.	ID=g26148.t1.intron7;Parent=g26148.t1;
OW569406.1_Cistogaster_globosa_genome_assembly,_chromosome:_4	AUGUSTUS	CDS	115791675	115791851	1	-	1	ID=g26148.t1.CDS8;Parent=g26148.t1;
OW569406.1_Cistogaster_globosa_genome_assembly,_chromosome:_4	AUGUSTUS	exon	115791675	115791851	.	-	.	ID=g26148.t1.exon8;Parent=g26148.t1;
OW569406.1_Cistogaster_globosa_genome_assembly,_chromosome:_4	AUGUSTUS	intron	115791852	115791921	1	-	.	ID=g26148.t1.intron8;Parent=g26148.t1;
OW569406.1_Cistogaster_globosa_genome_assembly,_chromosome:_4	AUGUSTUS	CDS	115791922	115792056	1	-	1	ID=g26148.t1.CDS9;Parent=g26148.t1;
OW569406.1_Cistogaster_globosa_genome_assembly,_chromosome:_4	AUGUSTUS	exon	115791922	115792056	.	-	.	ID=g26148.t1.exon9;Parent=g26148.t1;
OW569406.1_Cistogaster_globosa_genome_assembly,_chromosome:_4	AUGUSTUS	intron	115792057	115795307	1	-	.	ID=g26148.t1.intron9;Parent=g26148.t1;
OW569406.1_Cistogaster_globosa_genome_assembly,_chromosome:_4	AUGUSTUS	CDS	115795308	115795404	1	-	2	ID=g26148.t1.CDS10;Parent=g26148.t1;
OW569406.1_Cistogaster_globosa_genome_assembly,_chromosome:_4	AUGUSTUS	exon	115795308	115795404	.	-	.	ID=g26148.t1.exon10;Parent=g26148.t1;
OW569406.1_Cistogaster_globosa_genome_assembly,_chromosome:_4	AUGUSTUS	intron	115795405	115795823	1	-	.	ID=g26148.t1.intron10;Parent=g26148.t1;
OW569406.1_Cistogaster_globosa_genome_assembly,_chromosome:_4	AUGUSTUS	CDS	115795824	115796139	1	-	0	ID=g26148.t1.CDS11;Parent=g26148.t1;
OW569406.1_Cistogaster_globosa_genome_assembly,_chromosome:_4	AUGUSTUS	exon	115795824	115796139	.	-	.	ID=g26148.t1.exon11;Parent=g26148.t1;
OW569406.1_Cistogaster_globosa_genome_assembly,_chromosome:_4	AUGUSTUS	start_codon	115796137	115796139	.	-	0	ID=g26148.t1.start1;Parent=g26148.t1;
OW569406.1_Cistogaster_globosa_genome_assembly,_chromosome:_4	AUGUSTUS	gene	115798109	115805057	.	+	.	ID=g26149;
OW569406.1_Cistogaster_globosa_genome_assembly,_chromosome:_4	AUGUSTUS	mRNA	115798109	115805057	1	+	.	ID=g26149.t1;Parent=g26149;
OW569406.1_Cistogaster_globosa_genome_assembly,_chromosome:_4	AUGUSTUS	start_codon	115798109	115798111	.	+	0	ID=g26149.t1.start1;Parent=g26149.t1;
OW569406.1_Cistogaster_globosa_genome_assembly,_chromosome:_4	AUGUSTUS	CDS	115798109	115798499	1	+	0	ID=g26149.t1.CDS1;Parent=g26149.t1;
OW569406.1_Cistogaster_globosa_genome_assembly,_chromosome:_4	AUGUSTUS	exon	115798109	115798499	.	+	.	ID=g26149.t1.exon1;Parent=g26149.t1;
OW569406.1_Cistogaster_globosa_genome_assembly,_chromosome:_4	AUGUSTUS	intron	115798500	115798574	1	+	.	ID=g26149.t1.intron1;Parent=g26149.t1;
OW569406.1_Cistogaster_globosa_genome_assembly,_chromosome:_4	AUGUSTUS	CDS	115798575	115798736	1	+	2	ID=g26149.t1.CDS2;Parent=g26149.t1;
OW569406.1_Cistogaster_globosa_genome_assembly,_chromosome:_4	AUGUSTUS	exon	115798575	115798736	.	+	.	ID=g26149.t1.exon2;Parent=g26149.t1;
OW569406.1_Cistogaster_globosa_genome_assembly,_chromosome:_4	AUGUSTUS	intron	115798737	115798791	1	+	.	ID=g26149.t1.intron2;Parent=g26149.t1;
OW569406.1_Cistogaster_globosa_genome_assembly,_chromosome:_4	AUGUSTUS	CDS	115798792	115799286	1	+	2	ID=g26149.t1.CDS3;Parent=g26149.t1;
OW569406.1_Cistogaster_globosa_genome_assembly,_chromosome:_4	AUGUSTUS	exon	115798792	115799286	.	+	.	ID=g26149.t1.exon3;Parent=g26149.t1;
OW569406.1_Cistogaster_globosa_genome_assembly,_chromosome:_4	AUGUSTUS	intron	115799287	115799351	1	+	.	ID=g26149.t1.intron3;Parent=g26149.t1;
OW569406.1_Cistogaster_globosa_genome_assembly,_chromosome:_4	AUGUSTUS	CDS	115799352	115799472	1	+	2	ID=g26149.t1.CDS4;Parent=g26149.t1;
OW569406.1_Cistogaster_globosa_genome_assembly,_chromosome:_4	AUGUSTUS	exon	115799352	115799472	.	+	.	ID=g26149.t1.exon4;Parent=g26149.t1;
OW569406.1_Cistogaster_globosa_genome_assembly,_chromosome:_4	AUGUSTUS	intron	115799473	115799526	1	+	.	ID=g26149.t1.intron4;Parent=g26149.t1;
OW569406.1_Cistogaster_globosa_genome_assembly,_chromosome:_4	AUGUSTUS	CDS	115799527	115799688	1	+	1	ID=g26149.t1.CDS5;Parent=g26149.t1;
OW569406.1_Cistogaster_globosa_genome_assembly,_chromosome:_4	AUGUSTUS	exon	115799527	115799688	.	+	.	ID=g26149.t1.exon5;Parent=g26149.t1;
OW569406.1_Cistogaster_globosa_genome_assembly,_chromosome:_4	AUGUSTUS	intron	115799689	115799745	1	+	.	ID=g26149.t1.intron5;Parent=g26149.t1;
OW569406.1_Cistogaster_globosa_genome_assembly,_chromosome:_4	AUGUSTUS	CDS	115799746	115799938	1	+	1	ID=g26149.t1.CDS6;Parent=g26149.t1;
OW569406.1_Cistogaster_globosa_genome_assembly,_chromosome:_4	AUGUSTUS	exon	115799746	115799938	.	+	.	ID=g26149.t1.exon6;Parent=g26149.t1;
OW569406.1_Cistogaster_globosa_genome_assembly,_chromosome:_4	AUGUSTUS	intron	115799939	115800009	1	+	.	ID=g26149.t1.intron6;Parent=g26149.t1;
OW569406.1_Cistogaster_globosa_genome_assembly,_chromosome:_4	AUGUSTUS	CDS	115800010	115800269	1	+	0	ID=g26149.t1.CDS7;Parent=g26149.t1;
OW569406.1_Cistogaster_globosa_genome_assembly,_chromosome:_4	AUGUSTUS	exon	115800010	115800269	.	+	.	ID=g26149.t1.exon7;Parent=g26149.t1;
OW569406.1_Cistogaster_globosa_genome_assembly,_chromosome:_4	AUGUSTUS	intron	115800270	115800527	1	+	.	ID=g26149.t1.intron7;Parent=g26149.t1;
OW569406.1_Cistogaster_globosa_genome_assembly,_chromosome:_4	AUGUSTUS	CDS	115800528	115801113	1	+	1	ID=g26149.t1.CDS8;Parent=g26149.t1;
OW569406.1_Cistogaster_globosa_genome_assembly,_chromosome:_4	AUGUSTUS	exon	115800528	115801113	.	+	.	ID=g26149.t1.exon8;Parent=g26149.t1;
OW569406.1_Cistogaster_globosa_genome_assembly,_chromosome:_4	AUGUSTUS	intron	115801114	115801178	1	+	.	ID=g26149.t1.intron8;Parent=g26149.t1;
OW569406.1_Cistogaster_globosa_genome_assembly,_chromosome:_4	AUGUSTUS	CDS	115801179	115801439	1	+	0	ID=g26149.t1.CDS9;Parent=g26149.t1;
OW569406.1_Cistogaster_globosa_genome_assembly,_chromosome:_4	AUGUSTUS	exon	115801179	115801439	.	+	.	ID=g26149.t1.exon9;Parent=g26149.t1;
OW569406.1_Cistogaster_globosa_genome_assembly,_chromosome:_4	AUGUSTUS	intron	115801440	115801513	1	+	.	ID=g26149.t1.intron9;Parent=g26149.t1;
OW569406.1_Cistogaster_globosa_genome_assembly,_chromosome:_4	AUGUSTUS	CDS	115801514	115801676	1	+	0	ID=g26149.t1.CDS10;Parent=g26149.t1;
OW569406.1_Cistogaster_globosa_genome_assembly,_chromosome:_4	AUGUSTUS	exon	115801514	115801676	.	+	.	ID=g26149.t1.exon10;Parent=g26149.t1;
OW569406.1_Cistogaster_globosa_genome_assembly,_chromosome:_4	AUGUSTUS	intron	115801677	115801738	1	+	.	ID=g26149.t1.intron10;Parent=g26149.t1;
OW569406.1_Cistogaster_globosa_genome_assembly,_chromosome:_4	AUGUSTUS	CDS	115801739	115803356	1	+	2	ID=g26149.t1.CDS11;Parent=g26149.t1;
OW569406.1_Cistogaster_globosa_genome_assembly,_chromosome:_4	AUGUSTUS	exon	115801739	115803356	.	+	.	ID=g26149.t1.exon11;Parent=g26149.t1;
OW569406.1_Cistogaster_globosa_genome_assembly,_chromosome:_4	AUGUSTUS	intron	115803357	115803421	1	+	.	ID=g26149.t1.intron11;Parent=g26149.t1;
OW569406.1_Cistogaster_globosa_genome_assembly,_chromosome:_4	AUGUSTUS	CDS	115803422	115803856	1	+	1	ID=g26149.t1.CDS12;Parent=g26149.t1;
OW569406.1_Cistogaster_globosa_genome_assembly,_chromosome:_4	AUGUSTUS	exon	115803422	115803856	.	+	.	ID=g26149.t1.exon12;Parent=g26149.t1;
OW569406.1_Cistogaster_globosa_genome_assembly,_chromosome:_4	AUGUSTUS	intron	115803857	115803926	1	+	.	ID=g26149.t1.intron12;Parent=g26149.t1;
OW569406.1_Cistogaster_globosa_genome_assembly,_chromosome:_4	AUGUSTUS	CDS	115803927	115804181	1	+	1	ID=g26149.t1.CDS13;Parent=g26149.t1;
OW569406.1_Cistogaster_globosa_genome_assembly,_chromosome:_4	AUGUSTUS	exon	115803927	115804181	.	+	.	ID=g26149.t1.exon13;Parent=g26149.t1;
OW569406.1_Cistogaster_globosa_genome_assembly,_chromosome:_4	AUGUSTUS	intron	115804182	115804249	1	+	.	ID=g26149.t1.intron13;Parent=g26149.t1;
OW569406.1_Cistogaster_globosa_genome_assembly,_chromosome:_4	AUGUSTUS	CDS	115804250	115804577	1	+	1	ID=g26149.t1.CDS14;Parent=g26149.t1;
OW569406.1_Cistogaster_globosa_genome_assembly,_chromosome:_4	AUGUSTUS	exon	115804250	115804577	.	+	.	ID=g26149.t1.exon14;Parent=g26149.t1;
OW569406.1_Cistogaster_globosa_genome_assembly,_chromosome:_4	AUGUSTUS	intron	115804578	115804634	1	+	.	ID=g26149.t1.intron14;Parent=g26149.t1;
OW569406.1_Cistogaster_globosa_genome_assembly,_chromosome:_4	AUGUSTUS	CDS	115804635	115805057	1	+	0	ID=g26149.t1.CDS15;Parent=g26149.t1;
OW569406.1_Cistogaster_globosa_genome_assembly,_chromosome:_4	AUGUSTUS	exon	115804635	115805057	.	+	.	ID=g26149.t1.exon15;Parent=g26149.t1;
OW569406.1_Cistogaster_globosa_genome_assembly,_chromosome:_4	AUGUSTUS	stop_codon	115805055	115805057	.	+	0	ID=g26149.t1.stop1;Parent=g26149.t1;
OW569406.1_Cistogaster_globosa_genome_assembly,_chromosome:_4	AUGUSTUS	gene	115805210	115808238	.	-	.	ID=g26150;
OW569406.1_Cistogaster_globosa_genome_assembly,_chromosome:_4	AUGUSTUS	mRNA	115805210	115808238	1	-	.	ID=g26150.t1;Parent=g26150;
OW569406.1_Cistogaster_globosa_genome_assembly,_chromosome:_4	AUGUSTUS	stop_codon	115805210	115805212	.	-	0	ID=g26150.t1.stop1;Parent=g26150.t1;
OW569406.1_Cistogaster_globosa_genome_assembly,_chromosome:_4	AUGUSTUS	CDS	115805210	115805521	1	-	0	ID=g26150.t1.CDS1;Parent=g26150.t1;
OW569406.1_Cistogaster_globosa_genome_assembly,_chromosome:_4	AUGUSTUS	exon	115805210	115805521	.	-	.	ID=g26150.t1.exon1;Parent=g26150.t1;
OW569406.1_Cistogaster_globosa_genome_assembly,_chromosome:_4	AUGUSTUS	intron	115805522	115805601	1	-	.	ID=g26150.t1.intron1;Parent=g26150.t1;
OW569406.1_Cistogaster_globosa_genome_assembly,_chromosome:_4	AUGUSTUS	CDS	115805602	115806084	1	-	0	ID=g26150.t1.CDS2;Parent=g26150.t1;
OW569406.1_Cistogaster_globosa_genome_assembly,_chromosome:_4	AUGUSTUS	exon	115805602	115806084	.	-	.	ID=g26150.t1.exon2;Parent=g26150.t1;
OW569406.1_Cistogaster_globosa_genome_assembly,_chromosome:_4	AUGUSTUS	intron	115806085	115806142	1	-	.	ID=g26150.t1.intron2;Parent=g26150.t1;
OW569406.1_Cistogaster_globosa_genome_assembly,_chromosome:_4	AUGUSTUS	CDS	115806143	115806507	1	-	2	ID=g26150.t1.CDS3;Parent=g26150.t1;
OW569406.1_Cistogaster_globosa_genome_assembly,_chromosome:_4	AUGUSTUS	exon	115806143	115806507	.	-	.	ID=g26150.t1.exon3;Parent=g26150.t1;
OW569406.1_Cistogaster_globosa_genome_assembly,_chromosome:_4	AUGUSTUS	intron	115806508	115808039	1	-	.	ID=g26150.t1.intron3;Parent=g26150.t1;
OW569406.1_Cistogaster_globosa_genome_assembly,_chromosome:_4	AUGUSTUS	CDS	115808040	115808238	1	-	0	ID=g26150.t1.CDS4;Parent=g26150.t1;
OW569406.1_Cistogaster_globosa_genome_assembly,_chromosome:_4	AUGUSTUS	exon	115808040	115808238	.	-	.	ID=g26150.t1.exon4;Parent=g26150.t1;
OW569406.1_Cistogaster_globosa_genome_assembly,_chromosome:_4	AUGUSTUS	start_codon	115808236	115808238	.	-	0	ID=g26150.t1.start1;Parent=g26150.t1;
OW569406.1_Cistogaster_globosa_genome_assembly,_chromosome:_4	AUGUSTUS	gene	115816871	115828014	.	-	.	ID=g26151;
OW569406.1_Cistogaster_globosa_genome_assembly,_chromosome:_4	AUGUSTUS	mRNA	115816871	115828014	1	-	.	ID=g26151.t1;Parent=g26151;
OW569406.1_Cistogaster_globosa_genome_assembly,_chromosome:_4	AUGUSTUS	stop_codon	115816871	115816873	.	-	0	ID=g26151.t1.stop1;Parent=g26151.t1;
OW569406.1_Cistogaster_globosa_genome_assembly,_chromosome:_4	AUGUSTUS	CDS	115816871	115818109	1	-	0	ID=g26151.t1.CDS1;Parent=g26151.t1;
OW569406.1_Cistogaster_globosa_genome_assembly,_chromosome:_4	AUGUSTUS	exon	115816871	115818109	.	-	.	ID=g26151.t1.exon1;Parent=g26151.t1;
OW569406.1_Cistogaster_globosa_genome_assembly,_chromosome:_4	AUGUSTUS	intron	115818110	115818180	1	-	.	ID=g26151.t1.intron1;Parent=g26151.t1;
OW569406.1_Cistogaster_globosa_genome_assembly,_chromosome:_4	AUGUSTUS	CDS	115818181	115819573	1	-	1	ID=g26151.t1.CDS2;Parent=g26151.t1;
OW569406.1_Cistogaster_globosa_genome_assembly,_chromosome:_4	AUGUSTUS	exon	115818181	115819573	.	-	.	ID=g26151.t1.exon2;Parent=g26151.t1;
OW569406.1_Cistogaster_globosa_genome_assembly,_chromosome:_4	AUGUSTUS	intron	115819574	115819631	1	-	.	ID=g26151.t1.intron2;Parent=g26151.t1;
OW569406.1_Cistogaster_globosa_genome_assembly,_chromosome:_4	AUGUSTUS	CDS	115819632	115819673	1	-	1	ID=g26151.t1.CDS3;Parent=g26151.t1;
OW569406.1_Cistogaster_globosa_genome_assembly,_chromosome:_4	AUGUSTUS	exon	115819632	115819673	.	-	.	ID=g26151.t1.exon3;Parent=g26151.t1;
OW569406.1_Cistogaster_globosa_genome_assembly,_chromosome:_4	AUGUSTUS	intron	115819674	115819728	1	-	.	ID=g26151.t1.intron3;Parent=g26151.t1;
OW569406.1_Cistogaster_globosa_genome_assembly,_chromosome:_4	AUGUSTUS	CDS	115819729	115819788	1	-	1	ID=g26151.t1.CDS4;Parent=g26151.t1;
OW569406.1_Cistogaster_globosa_genome_assembly,_chromosome:_4	AUGUSTUS	exon	115819729	115819788	.	-	.	ID=g26151.t1.exon4;Parent=g26151.t1;
OW569406.1_Cistogaster_globosa_genome_assembly,_chromosome:_4	AUGUSTUS	intron	115819789	115820682	1	-	.	ID=g26151.t1.intron4;Parent=g26151.t1;
OW569406.1_Cistogaster_globosa_genome_assembly,_chromosome:_4	AUGUSTUS	CDS	115820683	115820760	1	-	1	ID=g26151.t1.CDS5;Parent=g26151.t1;
OW569406.1_Cistogaster_globosa_genome_assembly,_chromosome:_4	AUGUSTUS	exon	115820683	115820760	.	-	.	ID=g26151.t1.exon5;Parent=g26151.t1;
OW569406.1_Cistogaster_globosa_genome_assembly,_chromosome:_4	AUGUSTUS	intron	115820761	115821579	1	-	.	ID=g26151.t1.intron5;Parent=g26151.t1;
OW569406.1_Cistogaster_globosa_genome_assembly,_chromosome:_4	AUGUSTUS	CDS	115821580	115821655	1	-	2	ID=g26151.t1.CDS6;Parent=g26151.t1;
OW569406.1_Cistogaster_globosa_genome_assembly,_chromosome:_4	AUGUSTUS	exon	115821580	115821655	.	-	.	ID=g26151.t1.exon6;Parent=g26151.t1;
OW569406.1_Cistogaster_globosa_genome_assembly,_chromosome:_4	AUGUSTUS	intron	115821656	115821724	1	-	.	ID=g26151.t1.intron6;Parent=g26151.t1;
OW569406.1_Cistogaster_globosa_genome_assembly,_chromosome:_4	AUGUSTUS	CDS	115821725	115822031	1	-	0	ID=g26151.t1.CDS7;Parent=g26151.t1;
OW569406.1_Cistogaster_globosa_genome_assembly,_chromosome:_4	AUGUSTUS	exon	115821725	115822031	.	-	.	ID=g26151.t1.exon7;Parent=g26151.t1;
OW569406.1_Cistogaster_globosa_genome_assembly,_chromosome:_4	AUGUSTUS	intron	115822032	115827858	1	-	.	ID=g26151.t1.intron7;Parent=g26151.t1;
OW569406.1_Cistogaster_globosa_genome_assembly,_chromosome:_4	AUGUSTUS	CDS	115827859	115828014	1	-	0	ID=g26151.t1.CDS8;Parent=g26151.t1;
OW569406.1_Cistogaster_globosa_genome_assembly,_chromosome:_4	AUGUSTUS	exon	115827859	115828014	.	-	.	ID=g26151.t1.exon8;Parent=g26151.t1;
OW569406.1_Cistogaster_globosa_genome_assembly,_chromosome:_4	AUGUSTUS	start_codon	115828012	115828014	.	-	0	ID=g26151.t1.start1;Parent=g26151.t1;
OW569406.1_Cistogaster_globosa_genome_assembly,_chromosome:_4	AUGUSTUS	gene	115833529	115840513	.	-	.	ID=g26152;
OW569406.1_Cistogaster_globosa_genome_assembly,_chromosome:_4	AUGUSTUS	mRNA	115833529	115840513	1	-	.	ID=g26152.t1;Parent=g26152;
OW569406.1_Cistogaster_globosa_genome_assembly,_chromosome:_4	AUGUSTUS	stop_codon	115833529	115833531	.	-	0	ID=g26152.t1.stop1;Parent=g26152.t1;
OW569406.1_Cistogaster_globosa_genome_assembly,_chromosome:_4	AUGUSTUS	CDS	115833529	115834902	1	-	0	ID=g26152.t1.CDS1;Parent=g26152.t1;
OW569406.1_Cistogaster_globosa_genome_assembly,_chromosome:_4	AUGUSTUS	exon	115833529	115834902	.	-	.	ID=g26152.t1.exon1;Parent=g26152.t1;
OW569406.1_Cistogaster_globosa_genome_assembly,_chromosome:_4	AUGUSTUS	intron	115834903	115834973	1	-	.	ID=g26152.t1.intron1;Parent=g26152.t1;
OW569406.1_Cistogaster_globosa_genome_assembly,_chromosome:_4	AUGUSTUS	CDS	115834974	115836372	1	-	1	ID=g26152.t1.CDS2;Parent=g26152.t1;
OW569406.1_Cistogaster_globosa_genome_assembly,_chromosome:_4	AUGUSTUS	exon	115834974	115836372	.	-	.	ID=g26152.t1.exon2;Parent=g26152.t1;
OW569406.1_Cistogaster_globosa_genome_assembly,_chromosome:_4	AUGUSTUS	intron	115836373	115836428	1	-	.	ID=g26152.t1.intron2;Parent=g26152.t1;
OW569406.1_Cistogaster_globosa_genome_assembly,_chromosome:_4	AUGUSTUS	CDS	115836429	115836470	1	-	1	ID=g26152.t1.CDS3;Parent=g26152.t1;
OW569406.1_Cistogaster_globosa_genome_assembly,_chromosome:_4	AUGUSTUS	exon	115836429	115836470	.	-	.	ID=g26152.t1.exon3;Parent=g26152.t1;
OW569406.1_Cistogaster_globosa_genome_assembly,_chromosome:_4	AUGUSTUS	intron	115836471	115836521	1	-	.	ID=g26152.t1.intron3;Parent=g26152.t1;
OW569406.1_Cistogaster_globosa_genome_assembly,_chromosome:_4	AUGUSTUS	CDS	115836522	115836581	1	-	1	ID=g26152.t1.CDS4;Parent=g26152.t1;
OW569406.1_Cistogaster_globosa_genome_assembly,_chromosome:_4	AUGUSTUS	exon	115836522	115836581	.	-	.	ID=g26152.t1.exon4;Parent=g26152.t1;
OW569406.1_Cistogaster_globosa_genome_assembly,_chromosome:_4	AUGUSTUS	intron	115836582	115837444	1	-	.	ID=g26152.t1.intron4;Parent=g26152.t1;
OW569406.1_Cistogaster_globosa_genome_assembly,_chromosome:_4	AUGUSTUS	CDS	115837445	115837522	1	-	1	ID=g26152.t1.CDS5;Parent=g26152.t1;
OW569406.1_Cistogaster_globosa_genome_assembly,_chromosome:_4	AUGUSTUS	exon	115837445	115837522	.	-	.	ID=g26152.t1.exon5;Parent=g26152.t1;
OW569406.1_Cistogaster_globosa_genome_assembly,_chromosome:_4	AUGUSTUS	intron	115837523	115838379	1	-	.	ID=g26152.t1.intron5;Parent=g26152.t1;
OW569406.1_Cistogaster_globosa_genome_assembly,_chromosome:_4	AUGUSTUS	CDS	115838380	115838455	1	-	2	ID=g26152.t1.CDS6;Parent=g26152.t1;
OW569406.1_Cistogaster_globosa_genome_assembly,_chromosome:_4	AUGUSTUS	exon	115838380	115838455	.	-	.	ID=g26152.t1.exon6;Parent=g26152.t1;
OW569406.1_Cistogaster_globosa_genome_assembly,_chromosome:_4	AUGUSTUS	intron	115838456	115838524	1	-	.	ID=g26152.t1.intron6;Parent=g26152.t1;
OW569406.1_Cistogaster_globosa_genome_assembly,_chromosome:_4	AUGUSTUS	CDS	115838525	115838831	1	-	0	ID=g26152.t1.CDS7;Parent=g26152.t1;
OW569406.1_Cistogaster_globosa_genome_assembly,_chromosome:_4	AUGUSTUS	exon	115838525	115838831	.	-	.	ID=g26152.t1.exon7;Parent=g26152.t1;
OW569406.1_Cistogaster_globosa_genome_assembly,_chromosome:_4	AUGUSTUS	intron	115838832	115840357	1	-	.	ID=g26152.t1.intron7;Parent=g26152.t1;
OW569406.1_Cistogaster_globosa_genome_assembly,_chromosome:_4	AUGUSTUS	CDS	115840358	115840513	1	-	0	ID=g26152.t1.CDS8;Parent=g26152.t1;
OW569406.1_Cistogaster_globosa_genome_assembly,_chromosome:_4	AUGUSTUS	exon	115840358	115840513	.	-	.	ID=g26152.t1.exon8;Parent=g26152.t1;
OW569406.1_Cistogaster_globosa_genome_assembly,_chromosome:_4	AUGUSTUS	start_codon	115840511	115840513	.	-	0	ID=g26152.t1.start1;Parent=g26152.t1;
OW569406.1_Cistogaster_globosa_genome_assembly,_chromosome:_4	AUGUSTUS	gene	115843523	115844813	.	+	.	ID=g26153;
OW569406.1_Cistogaster_globosa_genome_assembly,_chromosome:_4	AUGUSTUS	mRNA	115843523	115844813	0.37	+	.	ID=g26153.t1;Parent=g26153;
OW569406.1_Cistogaster_globosa_genome_assembly,_chromosome:_4	AUGUSTUS	start_codon	115843523	115843525	.	+	0	ID=g26153.t1.start1;Parent=g26153.t1;
OW569406.1_Cistogaster_globosa_genome_assembly,_chromosome:_4	AUGUSTUS	CDS	115843523	115843733	0.44	+	0	ID=g26153.t1.CDS1;Parent=g26153.t1;
OW569406.1_Cistogaster_globosa_genome_assembly,_chromosome:_4	AUGUSTUS	exon	115843523	115843733	.	+	.	ID=g26153.t1.exon1;Parent=g26153.t1;
OW569406.1_Cistogaster_globosa_genome_assembly,_chromosome:_4	AUGUSTUS	intron	115843734	115844638	0.71	+	.	ID=g26153.t1.intron1;Parent=g26153.t1;
OW569406.1_Cistogaster_globosa_genome_assembly,_chromosome:_4	AUGUSTUS	CDS	115844639	115844697	0.78	+	2	ID=g26153.t1.CDS2;Parent=g26153.t1;
OW569406.1_Cistogaster_globosa_genome_assembly,_chromosome:_4	AUGUSTUS	exon	115844639	115844697	.	+	.	ID=g26153.t1.exon2;Parent=g26153.t1;
OW569406.1_Cistogaster_globosa_genome_assembly,_chromosome:_4	AUGUSTUS	intron	115844698	115844753	0.78	+	.	ID=g26153.t1.intron2;Parent=g26153.t1;
OW569406.1_Cistogaster_globosa_genome_assembly,_chromosome:_4	AUGUSTUS	CDS	115844754	115844813	0.8	+	0	ID=g26153.t1.CDS3;Parent=g26153.t1;
OW569406.1_Cistogaster_globosa_genome_assembly,_chromosome:_4	AUGUSTUS	exon	115844754	115844813	.	+	.	ID=g26153.t1.exon3;Parent=g26153.t1;
OW569406.1_Cistogaster_globosa_genome_assembly,_chromosome:_4	AUGUSTUS	stop_codon	115844811	115844813	.	+	0	ID=g26153.t1.stop1;Parent=g26153.t1;
OW569406.1_Cistogaster_globosa_genome_assembly,_chromosome:_4	AUGUSTUS	gene	115845598	115859682	.	-	.	ID=g26154;
OW569406.1_Cistogaster_globosa_genome_assembly,_chromosome:_4	AUGUSTUS	mRNA	115845598	115859682	0.41	-	.	ID=g26154.t1;Parent=g26154;
OW569406.1_Cistogaster_globosa_genome_assembly,_chromosome:_4	AUGUSTUS	stop_codon	115845598	115845600	.	-	0	ID=g26154.t1.stop1;Parent=g26154.t1;
OW569406.1_Cistogaster_globosa_genome_assembly,_chromosome:_4	AUGUSTUS	CDS	115845598	115846830	1	-	0	ID=g26154.t1.CDS1;Parent=g26154.t1;
OW569406.1_Cistogaster_globosa_genome_assembly,_chromosome:_4	AUGUSTUS	exon	115845598	115846830	.	-	.	ID=g26154.t1.exon1;Parent=g26154.t1;
OW569406.1_Cistogaster_globosa_genome_assembly,_chromosome:_4	AUGUSTUS	intron	115846831	115846901	1	-	.	ID=g26154.t1.intron1;Parent=g26154.t1;
OW569406.1_Cistogaster_globosa_genome_assembly,_chromosome:_4	AUGUSTUS	CDS	115846902	115848315	1	-	1	ID=g26154.t1.CDS2;Parent=g26154.t1;
OW569406.1_Cistogaster_globosa_genome_assembly,_chromosome:_4	AUGUSTUS	exon	115846902	115848315	.	-	.	ID=g26154.t1.exon2;Parent=g26154.t1;
OW569406.1_Cistogaster_globosa_genome_assembly,_chromosome:_4	AUGUSTUS	intron	115848316	115848370	1	-	.	ID=g26154.t1.intron2;Parent=g26154.t1;
OW569406.1_Cistogaster_globosa_genome_assembly,_chromosome:_4	AUGUSTUS	CDS	115848371	115848412	1	-	1	ID=g26154.t1.CDS3;Parent=g26154.t1;
OW569406.1_Cistogaster_globosa_genome_assembly,_chromosome:_4	AUGUSTUS	exon	115848371	115848412	.	-	.	ID=g26154.t1.exon3;Parent=g26154.t1;
OW569406.1_Cistogaster_globosa_genome_assembly,_chromosome:_4	AUGUSTUS	intron	115848413	115848467	1	-	.	ID=g26154.t1.intron3;Parent=g26154.t1;
OW569406.1_Cistogaster_globosa_genome_assembly,_chromosome:_4	AUGUSTUS	CDS	115848468	115848527	1	-	1	ID=g26154.t1.CDS4;Parent=g26154.t1;
OW569406.1_Cistogaster_globosa_genome_assembly,_chromosome:_4	AUGUSTUS	exon	115848468	115848527	.	-	.	ID=g26154.t1.exon4;Parent=g26154.t1;
OW569406.1_Cistogaster_globosa_genome_assembly,_chromosome:_4	AUGUSTUS	intron	115848528	115851156	1	-	.	ID=g26154.t1.intron4;Parent=g26154.t1;
OW569406.1_Cistogaster_globosa_genome_assembly,_chromosome:_4	AUGUSTUS	CDS	115851157	115851225	1	-	1	ID=g26154.t1.CDS5;Parent=g26154.t1;
OW569406.1_Cistogaster_globosa_genome_assembly,_chromosome:_4	AUGUSTUS	exon	115851157	115851225	.	-	.	ID=g26154.t1.exon5;Parent=g26154.t1;
OW569406.1_Cistogaster_globosa_genome_assembly,_chromosome:_4	AUGUSTUS	intron	115851226	115857853	1	-	.	ID=g26154.t1.intron5;Parent=g26154.t1;
OW569406.1_Cistogaster_globosa_genome_assembly,_chromosome:_4	AUGUSTUS	CDS	115857854	115858666	1	-	1	ID=g26154.t1.CDS6;Parent=g26154.t1;
OW569406.1_Cistogaster_globosa_genome_assembly,_chromosome:_4	AUGUSTUS	exon	115857854	115858666	.	-	.	ID=g26154.t1.exon6;Parent=g26154.t1;
OW569406.1_Cistogaster_globosa_genome_assembly,_chromosome:_4	AUGUSTUS	intron	115858667	115859656	0.41	-	.	ID=g26154.t1.intron6;Parent=g26154.t1;
OW569406.1_Cistogaster_globosa_genome_assembly,_chromosome:_4	AUGUSTUS	CDS	115859657	115859682	0.41	-	0	ID=g26154.t1.CDS7;Parent=g26154.t1;
OW569406.1_Cistogaster_globosa_genome_assembly,_chromosome:_4	AUGUSTUS	exon	115859657	115859682	.	-	.	ID=g26154.t1.exon7;Parent=g26154.t1;
OW569406.1_Cistogaster_globosa_genome_assembly,_chromosome:_4	AUGUSTUS	start_codon	115859680	115859682	.	-	0	ID=g26154.t1.start1;Parent=g26154.t1;
OW569406.1_Cistogaster_globosa_genome_assembly,_chromosome:_4	AUGUSTUS	gene	115863808	115867709	.	-	.	ID=g26155;
OW569406.1_Cistogaster_globosa_genome_assembly,_chromosome:_4	AUGUSTUS	mRNA	115863808	115867709	1	-	.	ID=g26155.t1;Parent=g26155;
OW569406.1_Cistogaster_globosa_genome_assembly,_chromosome:_4	AUGUSTUS	stop_codon	115863808	115863810	.	-	0	ID=g26155.t1.stop1;Parent=g26155.t1;
OW569406.1_Cistogaster_globosa_genome_assembly,_chromosome:_4	AUGUSTUS	CDS	115863808	115864603	1	-	1	ID=g26155.t1.CDS1;Parent=g26155.t1;
OW569406.1_Cistogaster_globosa_genome_assembly,_chromosome:_4	AUGUSTUS	exon	115863808	115864603	.	-	.	ID=g26155.t1.exon1;Parent=g26155.t1;
OW569406.1_Cistogaster_globosa_genome_assembly,_chromosome:_4	AUGUSTUS	intron	115864604	115866527	1	-	.	ID=g26155.t1.intron1;Parent=g26155.t1;
OW569406.1_Cistogaster_globosa_genome_assembly,_chromosome:_4	AUGUSTUS	CDS	115866528	115866603	1	-	2	ID=g26155.t1.CDS2;Parent=g26155.t1;
OW569406.1_Cistogaster_globosa_genome_assembly,_chromosome:_4	AUGUSTUS	exon	115866528	115866603	.	-	.	ID=g26155.t1.exon2;Parent=g26155.t1;
OW569406.1_Cistogaster_globosa_genome_assembly,_chromosome:_4	AUGUSTUS	intron	115866604	115866684	1	-	.	ID=g26155.t1.intron2;Parent=g26155.t1;
OW569406.1_Cistogaster_globosa_genome_assembly,_chromosome:_4	AUGUSTUS	CDS	115866685	115866991	1	-	0	ID=g26155.t1.CDS3;Parent=g26155.t1;
OW569406.1_Cistogaster_globosa_genome_assembly,_chromosome:_4	AUGUSTUS	exon	115866685	115866991	.	-	.	ID=g26155.t1.exon3;Parent=g26155.t1;
OW569406.1_Cistogaster_globosa_genome_assembly,_chromosome:_4	AUGUSTUS	intron	115866992	115867553	1	-	.	ID=g26155.t1.intron3;Parent=g26155.t1;
OW569406.1_Cistogaster_globosa_genome_assembly,_chromosome:_4	AUGUSTUS	CDS	115867554	115867709	1	-	0	ID=g26155.t1.CDS4;Parent=g26155.t1;
OW569406.1_Cistogaster_globosa_genome_assembly,_chromosome:_4	AUGUSTUS	exon	115867554	115867709	.	-	.	ID=g26155.t1.exon4;Parent=g26155.t1;
OW569406.1_Cistogaster_globosa_genome_assembly,_chromosome:_4	AUGUSTUS	start_codon	115867707	115867709	.	-	0	ID=g26155.t1.start1;Parent=g26155.t1;
OW569406.1_Cistogaster_globosa_genome_assembly,_chromosome:_4	AUGUSTUS	gene	115870594	115870833	.	+	.	ID=g26156;
OW569406.1_Cistogaster_globosa_genome_assembly,_chromosome:_4	AUGUSTUS	mRNA	115870594	115870833	1	+	.	ID=g26156.t1;Parent=g26156;
OW569406.1_Cistogaster_globosa_genome_assembly,_chromosome:_4	AUGUSTUS	start_codon	115870594	115870596	.	+	0	ID=g26156.t1.start1;Parent=g26156.t1;
OW569406.1_Cistogaster_globosa_genome_assembly,_chromosome:_4	AUGUSTUS	CDS	115870594	115870833	1	+	0	ID=g26156.t1.CDS1;Parent=g26156.t1;
OW569406.1_Cistogaster_globosa_genome_assembly,_chromosome:_4	AUGUSTUS	exon	115870594	115870833	.	+	.	ID=g26156.t1.exon1;Parent=g26156.t1;
OW569406.1_Cistogaster_globosa_genome_assembly,_chromosome:_4	AUGUSTUS	stop_codon	115870831	115870833	.	+	0	ID=g26156.t1.stop1;Parent=g26156.t1;
OW569406.1_Cistogaster_globosa_genome_assembly,_chromosome:_4	AUGUSTUS	gene	115871039	115876961	.	-	.	ID=g26157;
OW569406.1_Cistogaster_globosa_genome_assembly,_chromosome:_4	AUGUSTUS	mRNA	115871039	115876961	1	-	.	ID=g26157.t1;Parent=g26157;
OW569406.1_Cistogaster_globosa_genome_assembly,_chromosome:_4	AUGUSTUS	stop_codon	115871039	115871041	.	-	0	ID=g26157.t1.stop1;Parent=g26157.t1;
OW569406.1_Cistogaster_globosa_genome_assembly,_chromosome:_4	AUGUSTUS	CDS	115871039	115872283	1	-	0	ID=g26157.t1.CDS1;Parent=g26157.t1;
OW569406.1_Cistogaster_globosa_genome_assembly,_chromosome:_4	AUGUSTUS	exon	115871039	115872283	.	-	.	ID=g26157.t1.exon1;Parent=g26157.t1;
OW569406.1_Cistogaster_globosa_genome_assembly,_chromosome:_4	AUGUSTUS	intron	115872284	115872344	1	-	.	ID=g26157.t1.intron1;Parent=g26157.t1;
OW569406.1_Cistogaster_globosa_genome_assembly,_chromosome:_4	AUGUSTUS	CDS	115872345	115872950	1	-	0	ID=g26157.t1.CDS2;Parent=g26157.t1;
OW569406.1_Cistogaster_globosa_genome_assembly,_chromosome:_4	AUGUSTUS	exon	115872345	115872950	.	-	.	ID=g26157.t1.exon2;Parent=g26157.t1;
OW569406.1_Cistogaster_globosa_genome_assembly,_chromosome:_4	AUGUSTUS	intron	115872951	115873010	1	-	.	ID=g26157.t1.intron2;Parent=g26157.t1;
OW569406.1_Cistogaster_globosa_genome_assembly,_chromosome:_4	AUGUSTUS	CDS	115873011	115874562	1	-	1	ID=g26157.t1.CDS3;Parent=g26157.t1;
OW569406.1_Cistogaster_globosa_genome_assembly,_chromosome:_4	AUGUSTUS	exon	115873011	115874562	.	-	.	ID=g26157.t1.exon3;Parent=g26157.t1;
OW569406.1_Cistogaster_globosa_genome_assembly,_chromosome:_4	AUGUSTUS	intron	115874563	115874619	1	-	.	ID=g26157.t1.intron3;Parent=g26157.t1;
OW569406.1_Cistogaster_globosa_genome_assembly,_chromosome:_4	AUGUSTUS	CDS	115874620	115874661	1	-	1	ID=g26157.t1.CDS4;Parent=g26157.t1;
OW569406.1_Cistogaster_globosa_genome_assembly,_chromosome:_4	AUGUSTUS	exon	115874620	115874661	.	-	.	ID=g26157.t1.exon4;Parent=g26157.t1;
OW569406.1_Cistogaster_globosa_genome_assembly,_chromosome:_4	AUGUSTUS	intron	115874662	115874727	1	-	.	ID=g26157.t1.intron4;Parent=g26157.t1;
OW569406.1_Cistogaster_globosa_genome_assembly,_chromosome:_4	AUGUSTUS	CDS	115874728	115874919	1	-	1	ID=g26157.t1.CDS5;Parent=g26157.t1;
OW569406.1_Cistogaster_globosa_genome_assembly,_chromosome:_4	AUGUSTUS	exon	115874728	115874919	.	-	.	ID=g26157.t1.exon5;Parent=g26157.t1;
OW569406.1_Cistogaster_globosa_genome_assembly,_chromosome:_4	AUGUSTUS	intron	115874920	115875650	1	-	.	ID=g26157.t1.intron5;Parent=g26157.t1;
OW569406.1_Cistogaster_globosa_genome_assembly,_chromosome:_4	AUGUSTUS	CDS	115875651	115875728	1	-	1	ID=g26157.t1.CDS6;Parent=g26157.t1;
OW569406.1_Cistogaster_globosa_genome_assembly,_chromosome:_4	AUGUSTUS	exon	115875651	115875728	.	-	.	ID=g26157.t1.exon6;Parent=g26157.t1;
OW569406.1_Cistogaster_globosa_genome_assembly,_chromosome:_4	AUGUSTUS	intron	115875729	115875787	1	-	.	ID=g26157.t1.intron6;Parent=g26157.t1;
OW569406.1_Cistogaster_globosa_genome_assembly,_chromosome:_4	AUGUSTUS	CDS	115875788	115875856	1	-	1	ID=g26157.t1.CDS7;Parent=g26157.t1;
OW569406.1_Cistogaster_globosa_genome_assembly,_chromosome:_4	AUGUSTUS	exon	115875788	115875856	.	-	.	ID=g26157.t1.exon7;Parent=g26157.t1;
OW569406.1_Cistogaster_globosa_genome_assembly,_chromosome:_4	AUGUSTUS	intron	115875857	115875936	1	-	.	ID=g26157.t1.intron7;Parent=g26157.t1;
OW569406.1_Cistogaster_globosa_genome_assembly,_chromosome:_4	AUGUSTUS	CDS	115875937	115876012	1	-	2	ID=g26157.t1.CDS8;Parent=g26157.t1;
OW569406.1_Cistogaster_globosa_genome_assembly,_chromosome:_4	AUGUSTUS	exon	115875937	115876012	.	-	.	ID=g26157.t1.exon8;Parent=g26157.t1;
OW569406.1_Cistogaster_globosa_genome_assembly,_chromosome:_4	AUGUSTUS	intron	115876013	115876435	1	-	.	ID=g26157.t1.intron8;Parent=g26157.t1;
OW569406.1_Cistogaster_globosa_genome_assembly,_chromosome:_4	AUGUSTUS	CDS	115876436	115876748	1	-	0	ID=g26157.t1.CDS9;Parent=g26157.t1;
OW569406.1_Cistogaster_globosa_genome_assembly,_chromosome:_4	AUGUSTUS	exon	115876436	115876748	.	-	.	ID=g26157.t1.exon9;Parent=g26157.t1;
OW569406.1_Cistogaster_globosa_genome_assembly,_chromosome:_4	AUGUSTUS	intron	115876749	115876805	1	-	.	ID=g26157.t1.intron9;Parent=g26157.t1;
OW569406.1_Cistogaster_globosa_genome_assembly,_chromosome:_4	AUGUSTUS	CDS	115876806	115876961	1	-	0	ID=g26157.t1.CDS10;Parent=g26157.t1;
OW569406.1_Cistogaster_globosa_genome_assembly,_chromosome:_4	AUGUSTUS	exon	115876806	115876961	.	-	.	ID=g26157.t1.exon10;Parent=g26157.t1;
OW569406.1_Cistogaster_globosa_genome_assembly,_chromosome:_4	AUGUSTUS	start_codon	115876959	115876961	.	-	0	ID=g26157.t1.start1;Parent=g26157.t1;
OW569406.1_Cistogaster_globosa_genome_assembly,_chromosome:_4	AUGUSTUS	gene	115883421	115905027	.	-	.	ID=g26158;
OW569406.1_Cistogaster_globosa_genome_assembly,_chromosome:_4	AUGUSTUS	mRNA	115883421	115905027	1	-	.	ID=g26158.t1;Parent=g26158;
OW569406.1_Cistogaster_globosa_genome_assembly,_chromosome:_4	AUGUSTUS	stop_codon	115883421	115883423	.	-	0	ID=g26158.t1.stop1;Parent=g26158.t1;
OW569406.1_Cistogaster_globosa_genome_assembly,_chromosome:_4	AUGUSTUS	CDS	115883421	115883561	1	-	0	ID=g26158.t1.CDS1;Parent=g26158.t1;
OW569406.1_Cistogaster_globosa_genome_assembly,_chromosome:_4	AUGUSTUS	exon	115883421	115883561	.	-	.	ID=g26158.t1.exon1;Parent=g26158.t1;
OW569406.1_Cistogaster_globosa_genome_assembly,_chromosome:_4	AUGUSTUS	intron	115883562	115886744	1	-	.	ID=g26158.t1.intron1;Parent=g26158.t1;
OW569406.1_Cistogaster_globosa_genome_assembly,_chromosome:_4	AUGUSTUS	CDS	115886745	115886950	1	-	2	ID=g26158.t1.CDS2;Parent=g26158.t1;
OW569406.1_Cistogaster_globosa_genome_assembly,_chromosome:_4	AUGUSTUS	exon	115886745	115886950	.	-	.	ID=g26158.t1.exon2;Parent=g26158.t1;
OW569406.1_Cistogaster_globosa_genome_assembly,_chromosome:_4	AUGUSTUS	intron	115886951	115887020	1	-	.	ID=g26158.t1.intron2;Parent=g26158.t1;
OW569406.1_Cistogaster_globosa_genome_assembly,_chromosome:_4	AUGUSTUS	CDS	115887021	115887181	1	-	1	ID=g26158.t1.CDS3;Parent=g26158.t1;
OW569406.1_Cistogaster_globosa_genome_assembly,_chromosome:_4	AUGUSTUS	exon	115887021	115887181	.	-	.	ID=g26158.t1.exon3;Parent=g26158.t1;
OW569406.1_Cistogaster_globosa_genome_assembly,_chromosome:_4	AUGUSTUS	intron	115887182	115887254	1	-	.	ID=g26158.t1.intron3;Parent=g26158.t1;
OW569406.1_Cistogaster_globosa_genome_assembly,_chromosome:_4	AUGUSTUS	CDS	115887255	115887449	1	-	1	ID=g26158.t1.CDS4;Parent=g26158.t1;
OW569406.1_Cistogaster_globosa_genome_assembly,_chromosome:_4	AUGUSTUS	exon	115887255	115887449	.	-	.	ID=g26158.t1.exon4;Parent=g26158.t1;
OW569406.1_Cistogaster_globosa_genome_assembly,_chromosome:_4	AUGUSTUS	intron	115887450	115889719	1	-	.	ID=g26158.t1.intron4;Parent=g26158.t1;
OW569406.1_Cistogaster_globosa_genome_assembly,_chromosome:_4	AUGUSTUS	CDS	115889720	115890850	1	-	1	ID=g26158.t1.CDS5;Parent=g26158.t1;
OW569406.1_Cistogaster_globosa_genome_assembly,_chromosome:_4	AUGUSTUS	exon	115889720	115890850	.	-	.	ID=g26158.t1.exon5;Parent=g26158.t1;
OW569406.1_Cistogaster_globosa_genome_assembly,_chromosome:_4	AUGUSTUS	intron	115890851	115890913	1	-	.	ID=g26158.t1.intron5;Parent=g26158.t1;
OW569406.1_Cistogaster_globosa_genome_assembly,_chromosome:_4	AUGUSTUS	CDS	115890914	115891064	1	-	2	ID=g26158.t1.CDS6;Parent=g26158.t1;
OW569406.1_Cistogaster_globosa_genome_assembly,_chromosome:_4	AUGUSTUS	exon	115890914	115891064	.	-	.	ID=g26158.t1.exon6;Parent=g26158.t1;
OW569406.1_Cistogaster_globosa_genome_assembly,_chromosome:_4	AUGUSTUS	intron	115891065	115892805	1	-	.	ID=g26158.t1.intron6;Parent=g26158.t1;
OW569406.1_Cistogaster_globosa_genome_assembly,_chromosome:_4	AUGUSTUS	CDS	115892806	115893275	1	-	1	ID=g26158.t1.CDS7;Parent=g26158.t1;
OW569406.1_Cistogaster_globosa_genome_assembly,_chromosome:_4	AUGUSTUS	exon	115892806	115893275	.	-	.	ID=g26158.t1.exon7;Parent=g26158.t1;
OW569406.1_Cistogaster_globosa_genome_assembly,_chromosome:_4	AUGUSTUS	intron	115893276	115893632	1	-	.	ID=g26158.t1.intron7;Parent=g26158.t1;
OW569406.1_Cistogaster_globosa_genome_assembly,_chromosome:_4	AUGUSTUS	CDS	115893633	115893718	1	-	0	ID=g26158.t1.CDS8;Parent=g26158.t1;
OW569406.1_Cistogaster_globosa_genome_assembly,_chromosome:_4	AUGUSTUS	exon	115893633	115893718	.	-	.	ID=g26158.t1.exon8;Parent=g26158.t1;
OW569406.1_Cistogaster_globosa_genome_assembly,_chromosome:_4	AUGUSTUS	intron	115893719	115893791	1	-	.	ID=g26158.t1.intron8;Parent=g26158.t1;
OW569406.1_Cistogaster_globosa_genome_assembly,_chromosome:_4	AUGUSTUS	CDS	115893792	115893886	1	-	2	ID=g26158.t1.CDS9;Parent=g26158.t1;
OW569406.1_Cistogaster_globosa_genome_assembly,_chromosome:_4	AUGUSTUS	exon	115893792	115893886	.	-	.	ID=g26158.t1.exon9;Parent=g26158.t1;
OW569406.1_Cistogaster_globosa_genome_assembly,_chromosome:_4	AUGUSTUS	intron	115893887	115897733	1	-	.	ID=g26158.t1.intron9;Parent=g26158.t1;
OW569406.1_Cistogaster_globosa_genome_assembly,_chromosome:_4	AUGUSTUS	CDS	115897734	115897832	1	-	2	ID=g26158.t1.CDS10;Parent=g26158.t1;
OW569406.1_Cistogaster_globosa_genome_assembly,_chromosome:_4	AUGUSTUS	exon	115897734	115897832	.	-	.	ID=g26158.t1.exon10;Parent=g26158.t1;
OW569406.1_Cistogaster_globosa_genome_assembly,_chromosome:_4	AUGUSTUS	intron	115897833	115897972	1	-	.	ID=g26158.t1.intron10;Parent=g26158.t1;
OW569406.1_Cistogaster_globosa_genome_assembly,_chromosome:_4	AUGUSTUS	CDS	115897973	115898087	1	-	0	ID=g26158.t1.CDS11;Parent=g26158.t1;
OW569406.1_Cistogaster_globosa_genome_assembly,_chromosome:_4	AUGUSTUS	exon	115897973	115898087	.	-	.	ID=g26158.t1.exon11;Parent=g26158.t1;
OW569406.1_Cistogaster_globosa_genome_assembly,_chromosome:_4	AUGUSTUS	intron	115898088	115904820	1	-	.	ID=g26158.t1.intron11;Parent=g26158.t1;
OW569406.1_Cistogaster_globosa_genome_assembly,_chromosome:_4	AUGUSTUS	CDS	115904821	115905027	1	-	0	ID=g26158.t1.CDS12;Parent=g26158.t1;
OW569406.1_Cistogaster_globosa_genome_assembly,_chromosome:_4	AUGUSTUS	exon	115904821	115905027	.	-	.	ID=g26158.t1.exon12;Parent=g26158.t1;
OW569406.1_Cistogaster_globosa_genome_assembly,_chromosome:_4	AUGUSTUS	start_codon	115905025	115905027	.	-	0	ID=g26158.t1.start1;Parent=g26158.t1;
OW569406.1_Cistogaster_globosa_genome_assembly,_chromosome:_4	AUGUSTUS	mRNA	115883421	115905027	0.87	-	.	ID=g26158.t2;Parent=g26158;
OW569406.1_Cistogaster_globosa_genome_assembly,_chromosome:_4	AUGUSTUS	stop_codon	115883421	115883423	.	-	0	ID=g26158.t2.stop1;Parent=g26158.t2;
OW569406.1_Cistogaster_globosa_genome_assembly,_chromosome:_4	AUGUSTUS	CDS	115883421	115883561	1	-	0	ID=g26158.t2.CDS1;Parent=g26158.t2;
OW569406.1_Cistogaster_globosa_genome_assembly,_chromosome:_4	AUGUSTUS	exon	115883421	115883561	.	-	.	ID=g26158.t2.exon1;Parent=g26158.t2;
OW569406.1_Cistogaster_globosa_genome_assembly,_chromosome:_4	AUGUSTUS	intron	115883562	115886744	1	-	.	ID=g26158.t2.intron1;Parent=g26158.t2;
OW569406.1_Cistogaster_globosa_genome_assembly,_chromosome:_4	AUGUSTUS	CDS	115886745	115886950	1	-	2	ID=g26158.t2.CDS2;Parent=g26158.t2;
OW569406.1_Cistogaster_globosa_genome_assembly,_chromosome:_4	AUGUSTUS	exon	115886745	115886950	.	-	.	ID=g26158.t2.exon2;Parent=g26158.t2;
OW569406.1_Cistogaster_globosa_genome_assembly,_chromosome:_4	AUGUSTUS	intron	115886951	115887020	1	-	.	ID=g26158.t2.intron2;Parent=g26158.t2;
OW569406.1_Cistogaster_globosa_genome_assembly,_chromosome:_4	AUGUSTUS	CDS	115887021	115887181	1	-	1	ID=g26158.t2.CDS3;Parent=g26158.t2;
OW569406.1_Cistogaster_globosa_genome_assembly,_chromosome:_4	AUGUSTUS	exon	115887021	115887181	.	-	.	ID=g26158.t2.exon3;Parent=g26158.t2;
OW569406.1_Cistogaster_globosa_genome_assembly,_chromosome:_4	AUGUSTUS	intron	115887182	115887254	1	-	.	ID=g26158.t2.intron3;Parent=g26158.t2;
OW569406.1_Cistogaster_globosa_genome_assembly,_chromosome:_4	AUGUSTUS	CDS	115887255	115887449	1	-	1	ID=g26158.t2.CDS4;Parent=g26158.t2;
OW569406.1_Cistogaster_globosa_genome_assembly,_chromosome:_4	AUGUSTUS	exon	115887255	115887449	.	-	.	ID=g26158.t2.exon4;Parent=g26158.t2;
OW569406.1_Cistogaster_globosa_genome_assembly,_chromosome:_4	AUGUSTUS	intron	115887450	115889719	1	-	.	ID=g26158.t2.intron4;Parent=g26158.t2;
OW569406.1_Cistogaster_globosa_genome_assembly,_chromosome:_4	AUGUSTUS	CDS	115889720	115890850	1	-	1	ID=g26158.t2.CDS5;Parent=g26158.t2;
OW569406.1_Cistogaster_globosa_genome_assembly,_chromosome:_4	AUGUSTUS	exon	115889720	115890850	.	-	.	ID=g26158.t2.exon5;Parent=g26158.t2;
OW569406.1_Cistogaster_globosa_genome_assembly,_chromosome:_4	AUGUSTUS	intron	115890851	115890913	1	-	.	ID=g26158.t2.intron5;Parent=g26158.t2;
OW569406.1_Cistogaster_globosa_genome_assembly,_chromosome:_4	AUGUSTUS	CDS	115890914	115891064	1	-	2	ID=g26158.t2.CDS6;Parent=g26158.t2;
OW569406.1_Cistogaster_globosa_genome_assembly,_chromosome:_4	AUGUSTUS	exon	115890914	115891064	.	-	.	ID=g26158.t2.exon6;Parent=g26158.t2;
OW569406.1_Cistogaster_globosa_genome_assembly,_chromosome:_4	AUGUSTUS	intron	115891065	115892805	1	-	.	ID=g26158.t2.intron6;Parent=g26158.t2;
OW569406.1_Cistogaster_globosa_genome_assembly,_chromosome:_4	AUGUSTUS	CDS	115892806	115893275	1	-	1	ID=g26158.t2.CDS7;Parent=g26158.t2;
OW569406.1_Cistogaster_globosa_genome_assembly,_chromosome:_4	AUGUSTUS	exon	115892806	115893275	.	-	.	ID=g26158.t2.exon7;Parent=g26158.t2;
OW569406.1_Cistogaster_globosa_genome_assembly,_chromosome:_4	AUGUSTUS	intron	115893276	115893632	1	-	.	ID=g26158.t2.intron7;Parent=g26158.t2;
OW569406.1_Cistogaster_globosa_genome_assembly,_chromosome:_4	AUGUSTUS	CDS	115893633	115893718	1	-	0	ID=g26158.t2.CDS8;Parent=g26158.t2;
OW569406.1_Cistogaster_globosa_genome_assembly,_chromosome:_4	AUGUSTUS	exon	115893633	115893718	.	-	.	ID=g26158.t2.exon8;Parent=g26158.t2;
OW569406.1_Cistogaster_globosa_genome_assembly,_chromosome:_4	AUGUSTUS	intron	115893719	115893791	1	-	.	ID=g26158.t2.intron8;Parent=g26158.t2;
OW569406.1_Cistogaster_globosa_genome_assembly,_chromosome:_4	AUGUSTUS	CDS	115893792	115893886	1	-	2	ID=g26158.t2.CDS9;Parent=g26158.t2;
OW569406.1_Cistogaster_globosa_genome_assembly,_chromosome:_4	AUGUSTUS	exon	115893792	115893886	.	-	.	ID=g26158.t2.exon9;Parent=g26158.t2;
OW569406.1_Cistogaster_globosa_genome_assembly,_chromosome:_4	AUGUSTUS	intron	115893887	115897733	1	-	.	ID=g26158.t2.intron9;Parent=g26158.t2;
OW569406.1_Cistogaster_globosa_genome_assembly,_chromosome:_4	AUGUSTUS	CDS	115897734	115897832	1	-	2	ID=g26158.t2.CDS10;Parent=g26158.t2;
OW569406.1_Cistogaster_globosa_genome_assembly,_chromosome:_4	AUGUSTUS	exon	115897734	115897832	.	-	.	ID=g26158.t2.exon10;Parent=g26158.t2;
OW569406.1_Cistogaster_globosa_genome_assembly,_chromosome:_4	AUGUSTUS	intron	115897833	115897972	1	-	.	ID=g26158.t2.intron10;Parent=g26158.t2;
OW569406.1_Cistogaster_globosa_genome_assembly,_chromosome:_4	AUGUSTUS	CDS	115897973	115898087	1	-	0	ID=g26158.t2.CDS11;Parent=g26158.t2;
OW569406.1_Cistogaster_globosa_genome_assembly,_chromosome:_4	AUGUSTUS	exon	115897973	115898087	.	-	.	ID=g26158.t2.exon11;Parent=g26158.t2;
OW569406.1_Cistogaster_globosa_genome_assembly,_chromosome:_4	AUGUSTUS	intron	115898088	115905015	0.87	-	.	ID=g26158.t2.intron11;Parent=g26158.t2;
OW569406.1_Cistogaster_globosa_genome_assembly,_chromosome:_4	AUGUSTUS	CDS	115905016	115905027	0.87	-	0	ID=g26158.t2.CDS12;Parent=g26158.t2;
OW569406.1_Cistogaster_globosa_genome_assembly,_chromosome:_4	AUGUSTUS	exon	115905016	115905027	.	-	.	ID=g26158.t2.exon12;Parent=g26158.t2;
OW569406.1_Cistogaster_globosa_genome_assembly,_chromosome:_4	AUGUSTUS	start_codon	115905025	115905027	.	-	0	ID=g26158.t2.start1;Parent=g26158.t2;
OW569406.1_Cistogaster_globosa_genome_assembly,_chromosome:_4	AUGUSTUS	gene	115994268	115994648	.	-	.	ID=g26159;
OW569406.1_Cistogaster_globosa_genome_assembly,_chromosome:_4	AUGUSTUS	mRNA	115994268	115994648	1	-	.	ID=g26159.t1;Parent=g26159;
OW569406.1_Cistogaster_globosa_genome_assembly,_chromosome:_4	AUGUSTUS	stop_codon	115994268	115994270	.	-	0	ID=g26159.t1.stop1;Parent=g26159.t1;
OW569406.1_Cistogaster_globosa_genome_assembly,_chromosome:_4	AUGUSTUS	CDS	115994268	115994648	1	-	0	ID=g26159.t1.CDS1;Parent=g26159.t1;
OW569406.1_Cistogaster_globosa_genome_assembly,_chromosome:_4	AUGUSTUS	exon	115994268	115994648	.	-	.	ID=g26159.t1.exon1;Parent=g26159.t1;
OW569406.1_Cistogaster_globosa_genome_assembly,_chromosome:_4	AUGUSTUS	start_codon	115994646	115994648	.	-	0	ID=g26159.t1.start1;Parent=g26159.t1;
OW569406.1_Cistogaster_globosa_genome_assembly,_chromosome:_4	AUGUSTUS	gene	115994769	116000185	.	-	.	ID=g26160;
OW569406.1_Cistogaster_globosa_genome_assembly,_chromosome:_4	AUGUSTUS	mRNA	115994769	116000185	0.38	-	.	ID=g26160.t1;Parent=g26160;
OW569406.1_Cistogaster_globosa_genome_assembly,_chromosome:_4	AUGUSTUS	stop_codon	115994769	115994771	.	-	0	ID=g26160.t1.stop1;Parent=g26160.t1;
OW569406.1_Cistogaster_globosa_genome_assembly,_chromosome:_4	AUGUSTUS	CDS	115994769	115994840	0.39	-	0	ID=g26160.t1.CDS1;Parent=g26160.t1;
OW569406.1_Cistogaster_globosa_genome_assembly,_chromosome:_4	AUGUSTUS	exon	115994769	115994840	.	-	.	ID=g26160.t1.exon1;Parent=g26160.t1;
OW569406.1_Cistogaster_globosa_genome_assembly,_chromosome:_4	AUGUSTUS	intron	115994841	115999879	0.38	-	.	ID=g26160.t1.intron1;Parent=g26160.t1;
OW569406.1_Cistogaster_globosa_genome_assembly,_chromosome:_4	AUGUSTUS	CDS	115999880	116000185	0.92	-	0	ID=g26160.t1.CDS2;Parent=g26160.t1;
OW569406.1_Cistogaster_globosa_genome_assembly,_chromosome:_4	AUGUSTUS	exon	115999880	116000185	.	-	.	ID=g26160.t1.exon2;Parent=g26160.t1;
OW569406.1_Cistogaster_globosa_genome_assembly,_chromosome:_4	AUGUSTUS	start_codon	116000183	116000185	.	-	0	ID=g26160.t1.start1;Parent=g26160.t1;
OW569406.1_Cistogaster_globosa_genome_assembly,_chromosome:_4	AUGUSTUS	gene	116050872	116052467	.	+	.	ID=g26161;
OW569406.1_Cistogaster_globosa_genome_assembly,_chromosome:_4	AUGUSTUS	mRNA	116050872	116052467	1	+	.	ID=g26161.t1;Parent=g26161;
OW569406.1_Cistogaster_globosa_genome_assembly,_chromosome:_4	AUGUSTUS	start_codon	116050872	116050874	.	+	0	ID=g26161.t1.start1;Parent=g26161.t1;
OW569406.1_Cistogaster_globosa_genome_assembly,_chromosome:_4	AUGUSTUS	CDS	116050872	116052467	1	+	0	ID=g26161.t1.CDS1;Parent=g26161.t1;
OW569406.1_Cistogaster_globosa_genome_assembly,_chromosome:_4	AUGUSTUS	exon	116050872	116052467	.	+	.	ID=g26161.t1.exon1;Parent=g26161.t1;
OW569406.1_Cistogaster_globosa_genome_assembly,_chromosome:_4	AUGUSTUS	stop_codon	116052465	116052467	.	+	0	ID=g26161.t1.stop1;Parent=g26161.t1;
OW569406.1_Cistogaster_globosa_genome_assembly,_chromosome:_4	AUGUSTUS	gene	116052644	116055793	.	+	.	ID=g26162;
OW569406.1_Cistogaster_globosa_genome_assembly,_chromosome:_4	AUGUSTUS	mRNA	116052644	116055793	0.87	+	.	ID=g26162.t1;Parent=g26162;
OW569406.1_Cistogaster_globosa_genome_assembly,_chromosome:_4	AUGUSTUS	start_codon	116052644	116052646	.	+	0	ID=g26162.t1.start1;Parent=g26162.t1;
OW569406.1_Cistogaster_globosa_genome_assembly,_chromosome:_4	AUGUSTUS	CDS	116052644	116053266	1	+	0	ID=g26162.t1.CDS1;Parent=g26162.t1;
OW569406.1_Cistogaster_globosa_genome_assembly,_chromosome:_4	AUGUSTUS	exon	116052644	116053266	.	+	.	ID=g26162.t1.exon1;Parent=g26162.t1;
OW569406.1_Cistogaster_globosa_genome_assembly,_chromosome:_4	AUGUSTUS	intron	116053267	116054424	1	+	.	ID=g26162.t1.intron1;Parent=g26162.t1;
OW569406.1_Cistogaster_globosa_genome_assembly,_chromosome:_4	AUGUSTUS	CDS	116054425	116054655	0.98	+	1	ID=g26162.t1.CDS2;Parent=g26162.t1;
OW569406.1_Cistogaster_globosa_genome_assembly,_chromosome:_4	AUGUSTUS	exon	116054425	116054655	.	+	.	ID=g26162.t1.exon2;Parent=g26162.t1;
OW569406.1_Cistogaster_globosa_genome_assembly,_chromosome:_4	AUGUSTUS	intron	116054656	116055366	0.88	+	.	ID=g26162.t1.intron2;Parent=g26162.t1;
OW569406.1_Cistogaster_globosa_genome_assembly,_chromosome:_4	AUGUSTUS	CDS	116055367	116055793	0.88	+	1	ID=g26162.t1.CDS3;Parent=g26162.t1;
OW569406.1_Cistogaster_globosa_genome_assembly,_chromosome:_4	AUGUSTUS	exon	116055367	116055793	.	+	.	ID=g26162.t1.exon3;Parent=g26162.t1;
OW569406.1_Cistogaster_globosa_genome_assembly,_chromosome:_4	AUGUSTUS	stop_codon	116055791	116055793	.	+	0	ID=g26162.t1.stop1;Parent=g26162.t1;
OW569406.1_Cistogaster_globosa_genome_assembly,_chromosome:_4	AUGUSTUS	gene	116128653	116136930	.	+	.	ID=g26163;
OW569406.1_Cistogaster_globosa_genome_assembly,_chromosome:_4	AUGUSTUS	mRNA	116128653	116136930	0.2	+	.	ID=g26163.t1;Parent=g26163;
OW569406.1_Cistogaster_globosa_genome_assembly,_chromosome:_4	AUGUSTUS	start_codon	116128653	116128655	.	+	0	ID=g26163.t1.start1;Parent=g26163.t1;
OW569406.1_Cistogaster_globosa_genome_assembly,_chromosome:_4	AUGUSTUS	CDS	116128653	116129643	0.44	+	0	ID=g26163.t1.CDS1;Parent=g26163.t1;
OW569406.1_Cistogaster_globosa_genome_assembly,_chromosome:_4	AUGUSTUS	exon	116128653	116129643	.	+	.	ID=g26163.t1.exon1;Parent=g26163.t1;
OW569406.1_Cistogaster_globosa_genome_assembly,_chromosome:_4	AUGUSTUS	intron	116129644	116130747	0.41	+	.	ID=g26163.t1.intron1;Parent=g26163.t1;
OW569406.1_Cistogaster_globosa_genome_assembly,_chromosome:_4	AUGUSTUS	CDS	116130748	116131107	0.75	+	2	ID=g26163.t1.CDS2;Parent=g26163.t1;
OW569406.1_Cistogaster_globosa_genome_assembly,_chromosome:_4	AUGUSTUS	exon	116130748	116131107	.	+	.	ID=g26163.t1.exon2;Parent=g26163.t1;
OW569406.1_Cistogaster_globosa_genome_assembly,_chromosome:_4	AUGUSTUS	intron	116131108	116136853	0.37	+	.	ID=g26163.t1.intron2;Parent=g26163.t1;
OW569406.1_Cistogaster_globosa_genome_assembly,_chromosome:_4	AUGUSTUS	CDS	116136854	116136930	0.39	+	2	ID=g26163.t1.CDS3;Parent=g26163.t1;
OW569406.1_Cistogaster_globosa_genome_assembly,_chromosome:_4	AUGUSTUS	exon	116136854	116136930	.	+	.	ID=g26163.t1.exon3;Parent=g26163.t1;
OW569406.1_Cistogaster_globosa_genome_assembly,_chromosome:_4	AUGUSTUS	stop_codon	116136928	116136930	.	+	0	ID=g26163.t1.stop1;Parent=g26163.t1;
OW569406.1_Cistogaster_globosa_genome_assembly,_chromosome:_4	AUGUSTUS	gene	116255034	116256467	.	+	.	ID=g26164;
OW569406.1_Cistogaster_globosa_genome_assembly,_chromosome:_4	AUGUSTUS	mRNA	116255034	116256467	1	+	.	ID=g26164.t1;Parent=g26164;
OW569406.1_Cistogaster_globosa_genome_assembly,_chromosome:_4	AUGUSTUS	start_codon	116255034	116255036	.	+	0	ID=g26164.t1.start1;Parent=g26164.t1;
OW569406.1_Cistogaster_globosa_genome_assembly,_chromosome:_4	AUGUSTUS	CDS	116255034	116256467	1	+	0	ID=g26164.t1.CDS1;Parent=g26164.t1;
OW569406.1_Cistogaster_globosa_genome_assembly,_chromosome:_4	AUGUSTUS	exon	116255034	116256467	.	+	.	ID=g26164.t1.exon1;Parent=g26164.t1;
OW569406.1_Cistogaster_globosa_genome_assembly,_chromosome:_4	AUGUSTUS	stop_codon	116256465	116256467	.	+	0	ID=g26164.t1.stop1;Parent=g26164.t1;
OW569406.1_Cistogaster_globosa_genome_assembly,_chromosome:_4	AUGUSTUS	gene	116256710	116259724	.	+	.	ID=g26165;
OW569406.1_Cistogaster_globosa_genome_assembly,_chromosome:_4	AUGUSTUS	mRNA	116256710	116259724	1	+	.	ID=g26165.t1;Parent=g26165;
OW569406.1_Cistogaster_globosa_genome_assembly,_chromosome:_4	AUGUSTUS	start_codon	116256710	116256712	.	+	0	ID=g26165.t1.start1;Parent=g26165.t1;
OW569406.1_Cistogaster_globosa_genome_assembly,_chromosome:_4	AUGUSTUS	CDS	116256710	116259724	1	+	0	ID=g26165.t1.CDS1;Parent=g26165.t1;
OW569406.1_Cistogaster_globosa_genome_assembly,_chromosome:_4	AUGUSTUS	exon	116256710	116259724	.	+	.	ID=g26165.t1.exon1;Parent=g26165.t1;
OW569406.1_Cistogaster_globosa_genome_assembly,_chromosome:_4	AUGUSTUS	stop_codon	116259722	116259724	.	+	0	ID=g26165.t1.stop1;Parent=g26165.t1;
OW569406.1_Cistogaster_globosa_genome_assembly,_chromosome:_4	AUGUSTUS	gene	116280538	116281557	.	+	.	ID=g26166;
OW569406.1_Cistogaster_globosa_genome_assembly,_chromosome:_4	AUGUSTUS	mRNA	116280538	116281557	1	+	.	ID=g26166.t1;Parent=g26166;
OW569406.1_Cistogaster_globosa_genome_assembly,_chromosome:_4	AUGUSTUS	start_codon	116280538	116280540	.	+	0	ID=g26166.t1.start1;Parent=g26166.t1;
OW569406.1_Cistogaster_globosa_genome_assembly,_chromosome:_4	AUGUSTUS	CDS	116280538	116281557	1	+	0	ID=g26166.t1.CDS1;Parent=g26166.t1;
OW569406.1_Cistogaster_globosa_genome_assembly,_chromosome:_4	AUGUSTUS	exon	116280538	116281557	.	+	.	ID=g26166.t1.exon1;Parent=g26166.t1;
OW569406.1_Cistogaster_globosa_genome_assembly,_chromosome:_4	AUGUSTUS	stop_codon	116281555	116281557	.	+	0	ID=g26166.t1.stop1;Parent=g26166.t1;
OW569406.1_Cistogaster_globosa_genome_assembly,_chromosome:_4	AUGUSTUS	gene	116281968	116284763	.	+	.	ID=g26167;
OW569406.1_Cistogaster_globosa_genome_assembly,_chromosome:_4	AUGUSTUS	mRNA	116281968	116284763	0.99	+	.	ID=g26167.t1;Parent=g26167;
OW569406.1_Cistogaster_globosa_genome_assembly,_chromosome:_4	AUGUSTUS	start_codon	116281968	116281970	.	+	0	ID=g26167.t1.start1;Parent=g26167.t1;
OW569406.1_Cistogaster_globosa_genome_assembly,_chromosome:_4	AUGUSTUS	CDS	116281968	116284763	0.99	+	0	ID=g26167.t1.CDS1;Parent=g26167.t1;
OW569406.1_Cistogaster_globosa_genome_assembly,_chromosome:_4	AUGUSTUS	exon	116281968	116284763	.	+	.	ID=g26167.t1.exon1;Parent=g26167.t1;
OW569406.1_Cistogaster_globosa_genome_assembly,_chromosome:_4	AUGUSTUS	stop_codon	116284761	116284763	.	+	0	ID=g26167.t1.stop1;Parent=g26167.t1;
OW569406.1_Cistogaster_globosa_genome_assembly,_chromosome:_4	AUGUSTUS	gene	116452114	116455179	.	-	.	ID=g26168;
OW569406.1_Cistogaster_globosa_genome_assembly,_chromosome:_4	AUGUSTUS	mRNA	116452114	116455179	0.48	-	.	ID=g26168.t1;Parent=g26168;
OW569406.1_Cistogaster_globosa_genome_assembly,_chromosome:_4	AUGUSTUS	stop_codon	116452114	116452116	.	-	0	ID=g26168.t1.stop1;Parent=g26168.t1;
OW569406.1_Cistogaster_globosa_genome_assembly,_chromosome:_4	AUGUSTUS	CDS	116452114	116452206	0.48	-	0	ID=g26168.t1.CDS1;Parent=g26168.t1;
OW569406.1_Cistogaster_globosa_genome_assembly,_chromosome:_4	AUGUSTUS	exon	116452114	116452206	.	-	.	ID=g26168.t1.exon1;Parent=g26168.t1;
OW569406.1_Cistogaster_globosa_genome_assembly,_chromosome:_4	AUGUSTUS	intron	116452207	116455068	0.48	-	.	ID=g26168.t1.intron1;Parent=g26168.t1;
OW569406.1_Cistogaster_globosa_genome_assembly,_chromosome:_4	AUGUSTUS	CDS	116455069	116455179	1	-	0	ID=g26168.t1.CDS2;Parent=g26168.t1;
OW569406.1_Cistogaster_globosa_genome_assembly,_chromosome:_4	AUGUSTUS	exon	116455069	116455179	.	-	.	ID=g26168.t1.exon2;Parent=g26168.t1;
OW569406.1_Cistogaster_globosa_genome_assembly,_chromosome:_4	AUGUSTUS	start_codon	116455177	116455179	.	-	0	ID=g26168.t1.start1;Parent=g26168.t1;
OW569406.1_Cistogaster_globosa_genome_assembly,_chromosome:_4	AUGUSTUS	gene	116615423	116618120	.	+	.	ID=g26169;
OW569406.1_Cistogaster_globosa_genome_assembly,_chromosome:_4	AUGUSTUS	mRNA	116615423	116618120	0.3	+	.	ID=g26169.t1;Parent=g26169;
OW569406.1_Cistogaster_globosa_genome_assembly,_chromosome:_4	AUGUSTUS	start_codon	116615423	116615425	.	+	0	ID=g26169.t1.start1;Parent=g26169.t1;
OW569406.1_Cistogaster_globosa_genome_assembly,_chromosome:_4	AUGUSTUS	CDS	116615423	116615476	0.49	+	0	ID=g26169.t1.CDS1;Parent=g26169.t1;
OW569406.1_Cistogaster_globosa_genome_assembly,_chromosome:_4	AUGUSTUS	exon	116615423	116615476	.	+	.	ID=g26169.t1.exon1;Parent=g26169.t1;
OW569406.1_Cistogaster_globosa_genome_assembly,_chromosome:_4	AUGUSTUS	intron	116615477	116617955	0.3	+	.	ID=g26169.t1.intron1;Parent=g26169.t1;
OW569406.1_Cistogaster_globosa_genome_assembly,_chromosome:_4	AUGUSTUS	CDS	116617956	116618120	0.43	+	0	ID=g26169.t1.CDS2;Parent=g26169.t1;
OW569406.1_Cistogaster_globosa_genome_assembly,_chromosome:_4	AUGUSTUS	exon	116617956	116618120	.	+	.	ID=g26169.t1.exon2;Parent=g26169.t1;
OW569406.1_Cistogaster_globosa_genome_assembly,_chromosome:_4	AUGUSTUS	stop_codon	116618118	116618120	.	+	0	ID=g26169.t1.stop1;Parent=g26169.t1;
OW569406.1_Cistogaster_globosa_genome_assembly,_chromosome:_4	AUGUSTUS	gene	116649015	116649729	.	-	.	ID=g26170;
OW569406.1_Cistogaster_globosa_genome_assembly,_chromosome:_4	AUGUSTUS	mRNA	116649015	116649729	1	-	.	ID=g26170.t1;Parent=g26170;
OW569406.1_Cistogaster_globosa_genome_assembly,_chromosome:_4	AUGUSTUS	stop_codon	116649015	116649017	.	-	0	ID=g26170.t1.stop1;Parent=g26170.t1;
OW569406.1_Cistogaster_globosa_genome_assembly,_chromosome:_4	AUGUSTUS	CDS	116649015	116649420	1	-	1	ID=g26170.t1.CDS1;Parent=g26170.t1;
OW569406.1_Cistogaster_globosa_genome_assembly,_chromosome:_4	AUGUSTUS	exon	116649015	116649420	.	-	.	ID=g26170.t1.exon1;Parent=g26170.t1;
OW569406.1_Cistogaster_globosa_genome_assembly,_chromosome:_4	AUGUSTUS	intron	116649421	116649471	1	-	.	ID=g26170.t1.intron1;Parent=g26170.t1;
OW569406.1_Cistogaster_globosa_genome_assembly,_chromosome:_4	AUGUSTUS	CDS	116649472	116649596	1	-	0	ID=g26170.t1.CDS2;Parent=g26170.t1;
OW569406.1_Cistogaster_globosa_genome_assembly,_chromosome:_4	AUGUSTUS	exon	116649472	116649596	.	-	.	ID=g26170.t1.exon2;Parent=g26170.t1;
OW569406.1_Cistogaster_globosa_genome_assembly,_chromosome:_4	AUGUSTUS	intron	116649597	116649651	1	-	.	ID=g26170.t1.intron2;Parent=g26170.t1;
OW569406.1_Cistogaster_globosa_genome_assembly,_chromosome:_4	AUGUSTUS	CDS	116649652	116649729	1	-	0	ID=g26170.t1.CDS3;Parent=g26170.t1;
OW569406.1_Cistogaster_globosa_genome_assembly,_chromosome:_4	AUGUSTUS	exon	116649652	116649729	.	-	.	ID=g26170.t1.exon3;Parent=g26170.t1;
OW569406.1_Cistogaster_globosa_genome_assembly,_chromosome:_4	AUGUSTUS	start_codon	116649727	116649729	.	-	0	ID=g26170.t1.start1;Parent=g26170.t1;
OW569406.1_Cistogaster_globosa_genome_assembly,_chromosome:_4	AUGUSTUS	gene	116653478	116667719	.	+	.	ID=g26171;
OW569406.1_Cistogaster_globosa_genome_assembly,_chromosome:_4	AUGUSTUS	mRNA	116658687	116667719	1	+	.	ID=g26171.t1;Parent=g26171;
OW569406.1_Cistogaster_globosa_genome_assembly,_chromosome:_4	AUGUSTUS	start_codon	116658687	116658689	.	+	0	ID=g26171.t1.start1;Parent=g26171.t1;
OW569406.1_Cistogaster_globosa_genome_assembly,_chromosome:_4	AUGUSTUS	CDS	116658687	116658785	1	+	0	ID=g26171.t1.CDS1;Parent=g26171.t1;
OW569406.1_Cistogaster_globosa_genome_assembly,_chromosome:_4	AUGUSTUS	exon	116658687	116658785	.	+	.	ID=g26171.t1.exon1;Parent=g26171.t1;
OW569406.1_Cistogaster_globosa_genome_assembly,_chromosome:_4	AUGUSTUS	intron	116658786	116659251	1	+	.	ID=g26171.t1.intron1;Parent=g26171.t1;
OW569406.1_Cistogaster_globosa_genome_assembly,_chromosome:_4	AUGUSTUS	CDS	116659252	116659537	1	+	0	ID=g26171.t1.CDS2;Parent=g26171.t1;
OW569406.1_Cistogaster_globosa_genome_assembly,_chromosome:_4	AUGUSTUS	exon	116659252	116659537	.	+	.	ID=g26171.t1.exon2;Parent=g26171.t1;
OW569406.1_Cistogaster_globosa_genome_assembly,_chromosome:_4	AUGUSTUS	intron	116659538	116659609	1	+	.	ID=g26171.t1.intron2;Parent=g26171.t1;
OW569406.1_Cistogaster_globosa_genome_assembly,_chromosome:_4	AUGUSTUS	CDS	116659610	116660002	1	+	2	ID=g26171.t1.CDS3;Parent=g26171.t1;
OW569406.1_Cistogaster_globosa_genome_assembly,_chromosome:_4	AUGUSTUS	exon	116659610	116660002	.	+	.	ID=g26171.t1.exon3;Parent=g26171.t1;
OW569406.1_Cistogaster_globosa_genome_assembly,_chromosome:_4	AUGUSTUS	intron	116660003	116660397	1	+	.	ID=g26171.t1.intron3;Parent=g26171.t1;
OW569406.1_Cistogaster_globosa_genome_assembly,_chromosome:_4	AUGUSTUS	CDS	116660398	116660473	1	+	2	ID=g26171.t1.CDS4;Parent=g26171.t1;
OW569406.1_Cistogaster_globosa_genome_assembly,_chromosome:_4	AUGUSTUS	exon	116660398	116660473	.	+	.	ID=g26171.t1.exon4;Parent=g26171.t1;
OW569406.1_Cistogaster_globosa_genome_assembly,_chromosome:_4	AUGUSTUS	intron	116660474	116662638	1	+	.	ID=g26171.t1.intron4;Parent=g26171.t1;
OW569406.1_Cistogaster_globosa_genome_assembly,_chromosome:_4	AUGUSTUS	CDS	116662639	116662724	1	+	1	ID=g26171.t1.CDS5;Parent=g26171.t1;
OW569406.1_Cistogaster_globosa_genome_assembly,_chromosome:_4	AUGUSTUS	exon	116662639	116662724	.	+	.	ID=g26171.t1.exon5;Parent=g26171.t1;
OW569406.1_Cistogaster_globosa_genome_assembly,_chromosome:_4	AUGUSTUS	intron	116662725	116662794	1	+	.	ID=g26171.t1.intron5;Parent=g26171.t1;
OW569406.1_Cistogaster_globosa_genome_assembly,_chromosome:_4	AUGUSTUS	CDS	116662795	116662890	1	+	2	ID=g26171.t1.CDS6;Parent=g26171.t1;
OW569406.1_Cistogaster_globosa_genome_assembly,_chromosome:_4	AUGUSTUS	exon	116662795	116662890	.	+	.	ID=g26171.t1.exon6;Parent=g26171.t1;
OW569406.1_Cistogaster_globosa_genome_assembly,_chromosome:_4	AUGUSTUS	intron	116662891	116663094	1	+	.	ID=g26171.t1.intron6;Parent=g26171.t1;
OW569406.1_Cistogaster_globosa_genome_assembly,_chromosome:_4	AUGUSTUS	CDS	116663095	116663570	1	+	2	ID=g26171.t1.CDS7;Parent=g26171.t1;
OW569406.1_Cistogaster_globosa_genome_assembly,_chromosome:_4	AUGUSTUS	exon	116663095	116663570	.	+	.	ID=g26171.t1.exon7;Parent=g26171.t1;
OW569406.1_Cistogaster_globosa_genome_assembly,_chromosome:_4	AUGUSTUS	intron	116663571	116663681	1	+	.	ID=g26171.t1.intron7;Parent=g26171.t1;
OW569406.1_Cistogaster_globosa_genome_assembly,_chromosome:_4	AUGUSTUS	CDS	116663682	116663881	1	+	0	ID=g26171.t1.CDS8;Parent=g26171.t1;
OW569406.1_Cistogaster_globosa_genome_assembly,_chromosome:_4	AUGUSTUS	exon	116663682	116663881	.	+	.	ID=g26171.t1.exon8;Parent=g26171.t1;
OW569406.1_Cistogaster_globosa_genome_assembly,_chromosome:_4	AUGUSTUS	intron	116663882	116663954	1	+	.	ID=g26171.t1.intron8;Parent=g26171.t1;
OW569406.1_Cistogaster_globosa_genome_assembly,_chromosome:_4	AUGUSTUS	CDS	116663955	116664427	1	+	1	ID=g26171.t1.CDS9;Parent=g26171.t1;
OW569406.1_Cistogaster_globosa_genome_assembly,_chromosome:_4	AUGUSTUS	exon	116663955	116664427	.	+	.	ID=g26171.t1.exon9;Parent=g26171.t1;
OW569406.1_Cistogaster_globosa_genome_assembly,_chromosome:_4	AUGUSTUS	intron	116664428	116664489	1	+	.	ID=g26171.t1.intron9;Parent=g26171.t1;
OW569406.1_Cistogaster_globosa_genome_assembly,_chromosome:_4	AUGUSTUS	CDS	116664490	116664659	1	+	2	ID=g26171.t1.CDS10;Parent=g26171.t1;
OW569406.1_Cistogaster_globosa_genome_assembly,_chromosome:_4	AUGUSTUS	exon	116664490	116664659	.	+	.	ID=g26171.t1.exon10;Parent=g26171.t1;
OW569406.1_Cistogaster_globosa_genome_assembly,_chromosome:_4	AUGUSTUS	intron	116664660	116667437	1	+	.	ID=g26171.t1.intron10;Parent=g26171.t1;
OW569406.1_Cistogaster_globosa_genome_assembly,_chromosome:_4	AUGUSTUS	CDS	116667438	116667565	1	+	0	ID=g26171.t1.CDS11;Parent=g26171.t1;
OW569406.1_Cistogaster_globosa_genome_assembly,_chromosome:_4	AUGUSTUS	exon	116667438	116667565	.	+	.	ID=g26171.t1.exon11;Parent=g26171.t1;
OW569406.1_Cistogaster_globosa_genome_assembly,_chromosome:_4	AUGUSTUS	intron	116667566	116667640	1	+	.	ID=g26171.t1.intron11;Parent=g26171.t1;
OW569406.1_Cistogaster_globosa_genome_assembly,_chromosome:_4	AUGUSTUS	CDS	116667641	116667719	1	+	1	ID=g26171.t1.CDS12;Parent=g26171.t1;
OW569406.1_Cistogaster_globosa_genome_assembly,_chromosome:_4	AUGUSTUS	exon	116667641	116667719	.	+	.	ID=g26171.t1.exon12;Parent=g26171.t1;
OW569406.1_Cistogaster_globosa_genome_assembly,_chromosome:_4	AUGUSTUS	stop_codon	116667717	116667719	.	+	0	ID=g26171.t1.stop1;Parent=g26171.t1;
OW569406.1_Cistogaster_globosa_genome_assembly,_chromosome:_4	AUGUSTUS	mRNA	116653478	116667719	0.74	+	.	ID=g26171.t2;Parent=g26171;
OW569406.1_Cistogaster_globosa_genome_assembly,_chromosome:_4	AUGUSTUS	start_codon	116653478	116653480	.	+	0	ID=g26171.t2.start1;Parent=g26171.t2;
OW569406.1_Cistogaster_globosa_genome_assembly,_chromosome:_4	AUGUSTUS	CDS	116653478	116653524	0.74	+	0	ID=g26171.t2.CDS1;Parent=g26171.t2;
OW569406.1_Cistogaster_globosa_genome_assembly,_chromosome:_4	AUGUSTUS	exon	116653478	116653524	.	+	.	ID=g26171.t2.exon1;Parent=g26171.t2;
OW569406.1_Cistogaster_globosa_genome_assembly,_chromosome:_4	AUGUSTUS	intron	116653525	116657954	0.74	+	.	ID=g26171.t2.intron1;Parent=g26171.t2;
OW569406.1_Cistogaster_globosa_genome_assembly,_chromosome:_4	AUGUSTUS	CDS	116657955	116657988	1	+	1	ID=g26171.t2.CDS2;Parent=g26171.t2;
OW569406.1_Cistogaster_globosa_genome_assembly,_chromosome:_4	AUGUSTUS	exon	116657955	116657988	.	+	.	ID=g26171.t2.exon2;Parent=g26171.t2;
OW569406.1_Cistogaster_globosa_genome_assembly,_chromosome:_4	AUGUSTUS	intron	116657989	116659251	1	+	.	ID=g26171.t2.intron2;Parent=g26171.t2;
OW569406.1_Cistogaster_globosa_genome_assembly,_chromosome:_4	AUGUSTUS	CDS	116659252	116659537	1	+	0	ID=g26171.t2.CDS3;Parent=g26171.t2;
OW569406.1_Cistogaster_globosa_genome_assembly,_chromosome:_4	AUGUSTUS	exon	116659252	116659537	.	+	.	ID=g26171.t2.exon3;Parent=g26171.t2;
OW569406.1_Cistogaster_globosa_genome_assembly,_chromosome:_4	AUGUSTUS	intron	116659538	116659609	1	+	.	ID=g26171.t2.intron3;Parent=g26171.t2;
OW569406.1_Cistogaster_globosa_genome_assembly,_chromosome:_4	AUGUSTUS	CDS	116659610	116660002	1	+	2	ID=g26171.t2.CDS4;Parent=g26171.t2;
OW569406.1_Cistogaster_globosa_genome_assembly,_chromosome:_4	AUGUSTUS	exon	116659610	116660002	.	+	.	ID=g26171.t2.exon4;Parent=g26171.t2;
OW569406.1_Cistogaster_globosa_genome_assembly,_chromosome:_4	AUGUSTUS	intron	116660003	116660397	1	+	.	ID=g26171.t2.intron4;Parent=g26171.t2;
OW569406.1_Cistogaster_globosa_genome_assembly,_chromosome:_4	AUGUSTUS	CDS	116660398	116660473	1	+	2	ID=g26171.t2.CDS5;Parent=g26171.t2;
OW569406.1_Cistogaster_globosa_genome_assembly,_chromosome:_4	AUGUSTUS	exon	116660398	116660473	.	+	.	ID=g26171.t2.exon5;Parent=g26171.t2;
OW569406.1_Cistogaster_globosa_genome_assembly,_chromosome:_4	AUGUSTUS	intron	116660474	116662638	1	+	.	ID=g26171.t2.intron5;Parent=g26171.t2;
OW569406.1_Cistogaster_globosa_genome_assembly,_chromosome:_4	AUGUSTUS	CDS	116662639	116662724	1	+	1	ID=g26171.t2.CDS6;Parent=g26171.t2;
OW569406.1_Cistogaster_globosa_genome_assembly,_chromosome:_4	AUGUSTUS	exon	116662639	116662724	.	+	.	ID=g26171.t2.exon6;Parent=g26171.t2;
OW569406.1_Cistogaster_globosa_genome_assembly,_chromosome:_4	AUGUSTUS	intron	116662725	116662794	1	+	.	ID=g26171.t2.intron6;Parent=g26171.t2;
OW569406.1_Cistogaster_globosa_genome_assembly,_chromosome:_4	AUGUSTUS	CDS	116662795	116662890	1	+	2	ID=g26171.t2.CDS7;Parent=g26171.t2;
OW569406.1_Cistogaster_globosa_genome_assembly,_chromosome:_4	AUGUSTUS	exon	116662795	116662890	.	+	.	ID=g26171.t2.exon7;Parent=g26171.t2;
OW569406.1_Cistogaster_globosa_genome_assembly,_chromosome:_4	AUGUSTUS	intron	116662891	116663094	1	+	.	ID=g26171.t2.intron7;Parent=g26171.t2;
OW569406.1_Cistogaster_globosa_genome_assembly,_chromosome:_4	AUGUSTUS	CDS	116663095	116663570	1	+	2	ID=g26171.t2.CDS8;Parent=g26171.t2;
OW569406.1_Cistogaster_globosa_genome_assembly,_chromosome:_4	AUGUSTUS	exon	116663095	116663570	.	+	.	ID=g26171.t2.exon8;Parent=g26171.t2;
OW569406.1_Cistogaster_globosa_genome_assembly,_chromosome:_4	AUGUSTUS	intron	116663571	116663681	1	+	.	ID=g26171.t2.intron8;Parent=g26171.t2;
OW569406.1_Cistogaster_globosa_genome_assembly,_chromosome:_4	AUGUSTUS	CDS	116663682	116663881	1	+	0	ID=g26171.t2.CDS9;Parent=g26171.t2;
OW569406.1_Cistogaster_globosa_genome_assembly,_chromosome:_4	AUGUSTUS	exon	116663682	116663881	.	+	.	ID=g26171.t2.exon9;Parent=g26171.t2;
OW569406.1_Cistogaster_globosa_genome_assembly,_chromosome:_4	AUGUSTUS	intron	116663882	116663954	1	+	.	ID=g26171.t2.intron9;Parent=g26171.t2;
OW569406.1_Cistogaster_globosa_genome_assembly,_chromosome:_4	AUGUSTUS	CDS	116663955	116664427	1	+	1	ID=g26171.t2.CDS10;Parent=g26171.t2;
OW569406.1_Cistogaster_globosa_genome_assembly,_chromosome:_4	AUGUSTUS	exon	116663955	116664427	.	+	.	ID=g26171.t2.exon10;Parent=g26171.t2;
OW569406.1_Cistogaster_globosa_genome_assembly,_chromosome:_4	AUGUSTUS	intron	116664428	116664489	1	+	.	ID=g26171.t2.intron10;Parent=g26171.t2;
OW569406.1_Cistogaster_globosa_genome_assembly,_chromosome:_4	AUGUSTUS	CDS	116664490	116664659	1	+	2	ID=g26171.t2.CDS11;Parent=g26171.t2;
OW569406.1_Cistogaster_globosa_genome_assembly,_chromosome:_4	AUGUSTUS	exon	116664490	116664659	.	+	.	ID=g26171.t2.exon11;Parent=g26171.t2;
OW569406.1_Cistogaster_globosa_genome_assembly,_chromosome:_4	AUGUSTUS	intron	116664660	116667437	1	+	.	ID=g26171.t2.intron11;Parent=g26171.t2;
OW569406.1_Cistogaster_globosa_genome_assembly,_chromosome:_4	AUGUSTUS	CDS	116667438	116667565	1	+	0	ID=g26171.t2.CDS12;Parent=g26171.t2;
OW569406.1_Cistogaster_globosa_genome_assembly,_chromosome:_4	AUGUSTUS	exon	116667438	116667565	.	+	.	ID=g26171.t2.exon12;Parent=g26171.t2;
OW569406.1_Cistogaster_globosa_genome_assembly,_chromosome:_4	AUGUSTUS	intron	116667566	116667640	1	+	.	ID=g26171.t2.intron12;Parent=g26171.t2;
OW569406.1_Cistogaster_globosa_genome_assembly,_chromosome:_4	AUGUSTUS	CDS	116667641	116667719	1	+	1	ID=g26171.t2.CDS13;Parent=g26171.t2;
OW569406.1_Cistogaster_globosa_genome_assembly,_chromosome:_4	AUGUSTUS	exon	116667641	116667719	.	+	.	ID=g26171.t2.exon13;Parent=g26171.t2;
OW569406.1_Cistogaster_globosa_genome_assembly,_chromosome:_4	AUGUSTUS	stop_codon	116667717	116667719	.	+	0	ID=g26171.t2.stop1;Parent=g26171.t2;
OW569406.1_Cistogaster_globosa_genome_assembly,_chromosome:_4	AUGUSTUS	gene	116673021	116674327	.	+	.	ID=g26172;
OW569406.1_Cistogaster_globosa_genome_assembly,_chromosome:_4	AUGUSTUS	mRNA	116673021	116674327	1	+	.	ID=g26172.t1;Parent=g26172;
OW569406.1_Cistogaster_globosa_genome_assembly,_chromosome:_4	AUGUSTUS	start_codon	116673021	116673023	.	+	0	ID=g26172.t1.start1;Parent=g26172.t1;
OW569406.1_Cistogaster_globosa_genome_assembly,_chromosome:_4	AUGUSTUS	CDS	116673021	116673724	1	+	0	ID=g26172.t1.CDS1;Parent=g26172.t1;
OW569406.1_Cistogaster_globosa_genome_assembly,_chromosome:_4	AUGUSTUS	exon	116673021	116673724	.	+	.	ID=g26172.t1.exon1;Parent=g26172.t1;
OW569406.1_Cistogaster_globosa_genome_assembly,_chromosome:_4	AUGUSTUS	intron	116673725	116673807	1	+	.	ID=g26172.t1.intron1;Parent=g26172.t1;
OW569406.1_Cistogaster_globosa_genome_assembly,_chromosome:_4	AUGUSTUS	CDS	116673808	116673894	1	+	1	ID=g26172.t1.CDS2;Parent=g26172.t1;
OW569406.1_Cistogaster_globosa_genome_assembly,_chromosome:_4	AUGUSTUS	exon	116673808	116673894	.	+	.	ID=g26172.t1.exon2;Parent=g26172.t1;
OW569406.1_Cistogaster_globosa_genome_assembly,_chromosome:_4	AUGUSTUS	intron	116673895	116673960	1	+	.	ID=g26172.t1.intron2;Parent=g26172.t1;
OW569406.1_Cistogaster_globosa_genome_assembly,_chromosome:_4	AUGUSTUS	CDS	116673961	116674327	1	+	1	ID=g26172.t1.CDS3;Parent=g26172.t1;
OW569406.1_Cistogaster_globosa_genome_assembly,_chromosome:_4	AUGUSTUS	exon	116673961	116674327	.	+	.	ID=g26172.t1.exon3;Parent=g26172.t1;
OW569406.1_Cistogaster_globosa_genome_assembly,_chromosome:_4	AUGUSTUS	stop_codon	116674325	116674327	.	+	0	ID=g26172.t1.stop1;Parent=g26172.t1;
OW569406.1_Cistogaster_globosa_genome_assembly,_chromosome:_4	AUGUSTUS	gene	116677691	116678497	.	-	.	ID=g26173;
OW569406.1_Cistogaster_globosa_genome_assembly,_chromosome:_4	AUGUSTUS	mRNA	116677691	116678497	1	-	.	ID=g26173.t1;Parent=g26173;
OW569406.1_Cistogaster_globosa_genome_assembly,_chromosome:_4	AUGUSTUS	stop_codon	116677691	116677693	.	-	0	ID=g26173.t1.stop1;Parent=g26173.t1;
OW569406.1_Cistogaster_globosa_genome_assembly,_chromosome:_4	AUGUSTUS	CDS	116677691	116677854	1	-	2	ID=g26173.t1.CDS1;Parent=g26173.t1;
OW569406.1_Cistogaster_globosa_genome_assembly,_chromosome:_4	AUGUSTUS	exon	116677691	116677854	.	-	.	ID=g26173.t1.exon1;Parent=g26173.t1;
OW569406.1_Cistogaster_globosa_genome_assembly,_chromosome:_4	AUGUSTUS	intron	116677855	116677928	1	-	.	ID=g26173.t1.intron1;Parent=g26173.t1;
OW569406.1_Cistogaster_globosa_genome_assembly,_chromosome:_4	AUGUSTUS	CDS	116677929	116678118	1	-	0	ID=g26173.t1.CDS2;Parent=g26173.t1;
OW569406.1_Cistogaster_globosa_genome_assembly,_chromosome:_4	AUGUSTUS	exon	116677929	116678118	.	-	.	ID=g26173.t1.exon2;Parent=g26173.t1;
OW569406.1_Cistogaster_globosa_genome_assembly,_chromosome:_4	AUGUSTUS	intron	116678119	116678185	1	-	.	ID=g26173.t1.intron2;Parent=g26173.t1;
OW569406.1_Cistogaster_globosa_genome_assembly,_chromosome:_4	AUGUSTUS	CDS	116678186	116678497	1	-	0	ID=g26173.t1.CDS3;Parent=g26173.t1;
OW569406.1_Cistogaster_globosa_genome_assembly,_chromosome:_4	AUGUSTUS	exon	116678186	116678497	.	-	.	ID=g26173.t1.exon3;Parent=g26173.t1;
OW569406.1_Cistogaster_globosa_genome_assembly,_chromosome:_4	AUGUSTUS	start_codon	116678495	116678497	.	-	0	ID=g26173.t1.start1;Parent=g26173.t1;
OW569406.1_Cistogaster_globosa_genome_assembly,_chromosome:_4	AUGUSTUS	gene	116681592	116682899	.	+	.	ID=g26174;
OW569406.1_Cistogaster_globosa_genome_assembly,_chromosome:_4	AUGUSTUS	mRNA	116681592	116682899	1	+	.	ID=g26174.t1;Parent=g26174;
OW569406.1_Cistogaster_globosa_genome_assembly,_chromosome:_4	AUGUSTUS	start_codon	116681592	116681594	.	+	0	ID=g26174.t1.start1;Parent=g26174.t1;
OW569406.1_Cistogaster_globosa_genome_assembly,_chromosome:_4	AUGUSTUS	CDS	116681592	116682193	1	+	0	ID=g26174.t1.CDS1;Parent=g26174.t1;
OW569406.1_Cistogaster_globosa_genome_assembly,_chromosome:_4	AUGUSTUS	exon	116681592	116682193	.	+	.	ID=g26174.t1.exon1;Parent=g26174.t1;
OW569406.1_Cistogaster_globosa_genome_assembly,_chromosome:_4	AUGUSTUS	intron	116682194	116682264	1	+	.	ID=g26174.t1.intron1;Parent=g26174.t1;
OW569406.1_Cistogaster_globosa_genome_assembly,_chromosome:_4	AUGUSTUS	CDS	116682265	116682351	1	+	1	ID=g26174.t1.CDS2;Parent=g26174.t1;
OW569406.1_Cistogaster_globosa_genome_assembly,_chromosome:_4	AUGUSTUS	exon	116682265	116682351	.	+	.	ID=g26174.t1.exon2;Parent=g26174.t1;
OW569406.1_Cistogaster_globosa_genome_assembly,_chromosome:_4	AUGUSTUS	intron	116682352	116682409	1	+	.	ID=g26174.t1.intron2;Parent=g26174.t1;
OW569406.1_Cistogaster_globosa_genome_assembly,_chromosome:_4	AUGUSTUS	CDS	116682410	116682899	1	+	1	ID=g26174.t1.CDS3;Parent=g26174.t1;
OW569406.1_Cistogaster_globosa_genome_assembly,_chromosome:_4	AUGUSTUS	exon	116682410	116682899	.	+	.	ID=g26174.t1.exon3;Parent=g26174.t1;
OW569406.1_Cistogaster_globosa_genome_assembly,_chromosome:_4	AUGUSTUS	stop_codon	116682897	116682899	.	+	0	ID=g26174.t1.stop1;Parent=g26174.t1;
OW569406.1_Cistogaster_globosa_genome_assembly,_chromosome:_4	AUGUSTUS	gene	116686957	116700425	.	-	.	ID=g26175;
OW569406.1_Cistogaster_globosa_genome_assembly,_chromosome:_4	AUGUSTUS	mRNA	116686957	116700425	1	-	.	ID=g26175.t1;Parent=g26175;
OW569406.1_Cistogaster_globosa_genome_assembly,_chromosome:_4	AUGUSTUS	stop_codon	116686957	116686959	.	-	0	ID=g26175.t1.stop1;Parent=g26175.t1;
OW569406.1_Cistogaster_globosa_genome_assembly,_chromosome:_4	AUGUSTUS	CDS	116686957	116687491	1	-	1	ID=g26175.t1.CDS1;Parent=g26175.t1;
OW569406.1_Cistogaster_globosa_genome_assembly,_chromosome:_4	AUGUSTUS	exon	116686957	116687491	.	-	.	ID=g26175.t1.exon1;Parent=g26175.t1;
OW569406.1_Cistogaster_globosa_genome_assembly,_chromosome:_4	AUGUSTUS	intron	116687492	116687554	1	-	.	ID=g26175.t1.intron1;Parent=g26175.t1;
OW569406.1_Cistogaster_globosa_genome_assembly,_chromosome:_4	AUGUSTUS	CDS	116687555	116687933	1	-	2	ID=g26175.t1.CDS2;Parent=g26175.t1;
OW569406.1_Cistogaster_globosa_genome_assembly,_chromosome:_4	AUGUSTUS	exon	116687555	116687933	.	-	.	ID=g26175.t1.exon2;Parent=g26175.t1;
OW569406.1_Cistogaster_globosa_genome_assembly,_chromosome:_4	AUGUSTUS	intron	116687934	116697481	1	-	.	ID=g26175.t1.intron2;Parent=g26175.t1;
OW569406.1_Cistogaster_globosa_genome_assembly,_chromosome:_4	AUGUSTUS	CDS	116697482	116700425	1	-	0	ID=g26175.t1.CDS3;Parent=g26175.t1;
OW569406.1_Cistogaster_globosa_genome_assembly,_chromosome:_4	AUGUSTUS	exon	116697482	116700425	.	-	.	ID=g26175.t1.exon3;Parent=g26175.t1;
OW569406.1_Cistogaster_globosa_genome_assembly,_chromosome:_4	AUGUSTUS	start_codon	116700423	116700425	.	-	0	ID=g26175.t1.start1;Parent=g26175.t1;
OW569406.1_Cistogaster_globosa_genome_assembly,_chromosome:_4	AUGUSTUS	gene	116741914	116748199	.	+	.	ID=g26176;
OW569406.1_Cistogaster_globosa_genome_assembly,_chromosome:_4	AUGUSTUS	mRNA	116741914	116748199	0.65	+	.	ID=g26176.t1;Parent=g26176;
OW569406.1_Cistogaster_globosa_genome_assembly,_chromosome:_4	AUGUSTUS	start_codon	116741914	116741916	.	+	0	ID=g26176.t1.start1;Parent=g26176.t1;
OW569406.1_Cistogaster_globosa_genome_assembly,_chromosome:_4	AUGUSTUS	CDS	116741914	116741952	0.65	+	0	ID=g26176.t1.CDS1;Parent=g26176.t1;
OW569406.1_Cistogaster_globosa_genome_assembly,_chromosome:_4	AUGUSTUS	exon	116741914	116741952	.	+	.	ID=g26176.t1.exon1;Parent=g26176.t1;
OW569406.1_Cistogaster_globosa_genome_assembly,_chromosome:_4	AUGUSTUS	intron	116741953	116744231	0.81	+	.	ID=g26176.t1.intron1;Parent=g26176.t1;
OW569406.1_Cistogaster_globosa_genome_assembly,_chromosome:_4	AUGUSTUS	CDS	116744232	116744305	1	+	0	ID=g26176.t1.CDS2;Parent=g26176.t1;
OW569406.1_Cistogaster_globosa_genome_assembly,_chromosome:_4	AUGUSTUS	exon	116744232	116744305	.	+	.	ID=g26176.t1.exon2;Parent=g26176.t1;
OW569406.1_Cistogaster_globosa_genome_assembly,_chromosome:_4	AUGUSTUS	intron	116744306	116744381	1	+	.	ID=g26176.t1.intron2;Parent=g26176.t1;
OW569406.1_Cistogaster_globosa_genome_assembly,_chromosome:_4	AUGUSTUS	CDS	116744382	116744742	1	+	1	ID=g26176.t1.CDS3;Parent=g26176.t1;
OW569406.1_Cistogaster_globosa_genome_assembly,_chromosome:_4	AUGUSTUS	exon	116744382	116744742	.	+	.	ID=g26176.t1.exon3;Parent=g26176.t1;
OW569406.1_Cistogaster_globosa_genome_assembly,_chromosome:_4	AUGUSTUS	intron	116744743	116744804	1	+	.	ID=g26176.t1.intron3;Parent=g26176.t1;
OW569406.1_Cistogaster_globosa_genome_assembly,_chromosome:_4	AUGUSTUS	CDS	116744805	116745161	1	+	0	ID=g26176.t1.CDS4;Parent=g26176.t1;
OW569406.1_Cistogaster_globosa_genome_assembly,_chromosome:_4	AUGUSTUS	exon	116744805	116745161	.	+	.	ID=g26176.t1.exon4;Parent=g26176.t1;
OW569406.1_Cistogaster_globosa_genome_assembly,_chromosome:_4	AUGUSTUS	intron	116745162	116745232	1	+	.	ID=g26176.t1.intron4;Parent=g26176.t1;
OW569406.1_Cistogaster_globosa_genome_assembly,_chromosome:_4	AUGUSTUS	CDS	116745233	116745327	1	+	0	ID=g26176.t1.CDS5;Parent=g26176.t1;
OW569406.1_Cistogaster_globosa_genome_assembly,_chromosome:_4	AUGUSTUS	exon	116745233	116745327	.	+	.	ID=g26176.t1.exon5;Parent=g26176.t1;
OW569406.1_Cistogaster_globosa_genome_assembly,_chromosome:_4	AUGUSTUS	intron	116745328	116745401	1	+	.	ID=g26176.t1.intron5;Parent=g26176.t1;
OW569406.1_Cistogaster_globosa_genome_assembly,_chromosome:_4	AUGUSTUS	CDS	116745402	116745574	1	+	1	ID=g26176.t1.CDS6;Parent=g26176.t1;
OW569406.1_Cistogaster_globosa_genome_assembly,_chromosome:_4	AUGUSTUS	exon	116745402	116745574	.	+	.	ID=g26176.t1.exon6;Parent=g26176.t1;
OW569406.1_Cistogaster_globosa_genome_assembly,_chromosome:_4	AUGUSTUS	intron	116745575	116747924	1	+	.	ID=g26176.t1.intron6;Parent=g26176.t1;
OW569406.1_Cistogaster_globosa_genome_assembly,_chromosome:_4	AUGUSTUS	CDS	116747925	116748199	1	+	2	ID=g26176.t1.CDS7;Parent=g26176.t1;
OW569406.1_Cistogaster_globosa_genome_assembly,_chromosome:_4	AUGUSTUS	exon	116747925	116748199	.	+	.	ID=g26176.t1.exon7;Parent=g26176.t1;
OW569406.1_Cistogaster_globosa_genome_assembly,_chromosome:_4	AUGUSTUS	stop_codon	116748197	116748199	.	+	0	ID=g26176.t1.stop1;Parent=g26176.t1;
OW569406.1_Cistogaster_globosa_genome_assembly,_chromosome:_4	AUGUSTUS	gene	116772975	116776525	.	+	.	ID=g26177;
OW569406.1_Cistogaster_globosa_genome_assembly,_chromosome:_4	AUGUSTUS	mRNA	116772975	116776525	1	+	.	ID=g26177.t1;Parent=g26177;
OW569406.1_Cistogaster_globosa_genome_assembly,_chromosome:_4	AUGUSTUS	start_codon	116772975	116772977	.	+	0	ID=g26177.t1.start1;Parent=g26177.t1;
OW569406.1_Cistogaster_globosa_genome_assembly,_chromosome:_4	AUGUSTUS	CDS	116772975	116773096	1	+	0	ID=g26177.t1.CDS1;Parent=g26177.t1;
OW569406.1_Cistogaster_globosa_genome_assembly,_chromosome:_4	AUGUSTUS	exon	116772975	116773096	.	+	.	ID=g26177.t1.exon1;Parent=g26177.t1;
OW569406.1_Cistogaster_globosa_genome_assembly,_chromosome:_4	AUGUSTUS	intron	116773097	116773153	1	+	.	ID=g26177.t1.intron1;Parent=g26177.t1;
OW569406.1_Cistogaster_globosa_genome_assembly,_chromosome:_4	AUGUSTUS	CDS	116773154	116773514	1	+	1	ID=g26177.t1.CDS2;Parent=g26177.t1;
OW569406.1_Cistogaster_globosa_genome_assembly,_chromosome:_4	AUGUSTUS	exon	116773154	116773514	.	+	.	ID=g26177.t1.exon2;Parent=g26177.t1;
OW569406.1_Cistogaster_globosa_genome_assembly,_chromosome:_4	AUGUSTUS	intron	116773515	116773592	1	+	.	ID=g26177.t1.intron2;Parent=g26177.t1;
OW569406.1_Cistogaster_globosa_genome_assembly,_chromosome:_4	AUGUSTUS	CDS	116773593	116774050	1	+	0	ID=g26177.t1.CDS3;Parent=g26177.t1;
OW569406.1_Cistogaster_globosa_genome_assembly,_chromosome:_4	AUGUSTUS	exon	116773593	116774050	.	+	.	ID=g26177.t1.exon3;Parent=g26177.t1;
OW569406.1_Cistogaster_globosa_genome_assembly,_chromosome:_4	AUGUSTUS	intron	116774051	116776034	1	+	.	ID=g26177.t1.intron3;Parent=g26177.t1;
OW569406.1_Cistogaster_globosa_genome_assembly,_chromosome:_4	AUGUSTUS	CDS	116776035	116776210	1	+	1	ID=g26177.t1.CDS4;Parent=g26177.t1;
OW569406.1_Cistogaster_globosa_genome_assembly,_chromosome:_4	AUGUSTUS	exon	116776035	116776210	.	+	.	ID=g26177.t1.exon4;Parent=g26177.t1;
OW569406.1_Cistogaster_globosa_genome_assembly,_chromosome:_4	AUGUSTUS	intron	116776211	116776283	1	+	.	ID=g26177.t1.intron4;Parent=g26177.t1;
OW569406.1_Cistogaster_globosa_genome_assembly,_chromosome:_4	AUGUSTUS	CDS	116776284	116776525	1	+	2	ID=g26177.t1.CDS5;Parent=g26177.t1;
OW569406.1_Cistogaster_globosa_genome_assembly,_chromosome:_4	AUGUSTUS	exon	116776284	116776525	.	+	.	ID=g26177.t1.exon5;Parent=g26177.t1;
OW569406.1_Cistogaster_globosa_genome_assembly,_chromosome:_4	AUGUSTUS	stop_codon	116776523	116776525	.	+	0	ID=g26177.t1.stop1;Parent=g26177.t1;
OW569406.1_Cistogaster_globosa_genome_assembly,_chromosome:_4	AUGUSTUS	gene	116777097	116778271	.	-	.	ID=g26178;
OW569406.1_Cistogaster_globosa_genome_assembly,_chromosome:_4	AUGUSTUS	mRNA	116777097	116778271	1	-	.	ID=g26178.t1;Parent=g26178;
OW569406.1_Cistogaster_globosa_genome_assembly,_chromosome:_4	AUGUSTUS	stop_codon	116777097	116777099	.	-	0	ID=g26178.t1.stop1;Parent=g26178.t1;
OW569406.1_Cistogaster_globosa_genome_assembly,_chromosome:_4	AUGUSTUS	CDS	116777097	116777482	1	-	2	ID=g26178.t1.CDS1;Parent=g26178.t1;
OW569406.1_Cistogaster_globosa_genome_assembly,_chromosome:_4	AUGUSTUS	exon	116777097	116777482	.	-	.	ID=g26178.t1.exon1;Parent=g26178.t1;
OW569406.1_Cistogaster_globosa_genome_assembly,_chromosome:_4	AUGUSTUS	intron	116777483	116777889	1	-	.	ID=g26178.t1.intron1;Parent=g26178.t1;
OW569406.1_Cistogaster_globosa_genome_assembly,_chromosome:_4	AUGUSTUS	CDS	116777890	116778271	1	-	0	ID=g26178.t1.CDS2;Parent=g26178.t1;
OW569406.1_Cistogaster_globosa_genome_assembly,_chromosome:_4	AUGUSTUS	exon	116777890	116778271	.	-	.	ID=g26178.t1.exon2;Parent=g26178.t1;
OW569406.1_Cistogaster_globosa_genome_assembly,_chromosome:_4	AUGUSTUS	start_codon	116778269	116778271	.	-	0	ID=g26178.t1.start1;Parent=g26178.t1;
OW569406.1_Cistogaster_globosa_genome_assembly,_chromosome:_4	AUGUSTUS	gene	116892508	116905989	.	+	.	ID=g26179;
OW569406.1_Cistogaster_globosa_genome_assembly,_chromosome:_4	AUGUSTUS	mRNA	116892508	116905989	1	+	.	ID=g26179.t1;Parent=g26179;
OW569406.1_Cistogaster_globosa_genome_assembly,_chromosome:_4	AUGUSTUS	start_codon	116892508	116892510	.	+	0	ID=g26179.t1.start1;Parent=g26179.t1;
OW569406.1_Cistogaster_globosa_genome_assembly,_chromosome:_4	AUGUSTUS	CDS	116892508	116892687	1	+	0	ID=g26179.t1.CDS1;Parent=g26179.t1;
OW569406.1_Cistogaster_globosa_genome_assembly,_chromosome:_4	AUGUSTUS	exon	116892508	116892687	.	+	.	ID=g26179.t1.exon1;Parent=g26179.t1;
OW569406.1_Cistogaster_globosa_genome_assembly,_chromosome:_4	AUGUSTUS	intron	116892688	116897353	1	+	.	ID=g26179.t1.intron1;Parent=g26179.t1;
OW569406.1_Cistogaster_globosa_genome_assembly,_chromosome:_4	AUGUSTUS	CDS	116897354	116898877	1	+	0	ID=g26179.t1.CDS2;Parent=g26179.t1;
OW569406.1_Cistogaster_globosa_genome_assembly,_chromosome:_4	AUGUSTUS	exon	116897354	116898877	.	+	.	ID=g26179.t1.exon2;Parent=g26179.t1;
OW569406.1_Cistogaster_globosa_genome_assembly,_chromosome:_4	AUGUSTUS	intron	116898878	116898940	1	+	.	ID=g26179.t1.intron2;Parent=g26179.t1;
OW569406.1_Cistogaster_globosa_genome_assembly,_chromosome:_4	AUGUSTUS	CDS	116898941	116899147	1	+	0	ID=g26179.t1.CDS3;Parent=g26179.t1;
OW569406.1_Cistogaster_globosa_genome_assembly,_chromosome:_4	AUGUSTUS	exon	116898941	116899147	.	+	.	ID=g26179.t1.exon3;Parent=g26179.t1;
OW569406.1_Cistogaster_globosa_genome_assembly,_chromosome:_4	AUGUSTUS	intron	116899148	116899225	1	+	.	ID=g26179.t1.intron3;Parent=g26179.t1;
OW569406.1_Cistogaster_globosa_genome_assembly,_chromosome:_4	AUGUSTUS	CDS	116899226	116899758	1	+	0	ID=g26179.t1.CDS4;Parent=g26179.t1;
OW569406.1_Cistogaster_globosa_genome_assembly,_chromosome:_4	AUGUSTUS	exon	116899226	116899758	.	+	.	ID=g26179.t1.exon4;Parent=g26179.t1;
OW569406.1_Cistogaster_globosa_genome_assembly,_chromosome:_4	AUGUSTUS	intron	116899759	116899836	1	+	.	ID=g26179.t1.intron4;Parent=g26179.t1;
OW569406.1_Cistogaster_globosa_genome_assembly,_chromosome:_4	AUGUSTUS	CDS	116899837	116900079	1	+	1	ID=g26179.t1.CDS5;Parent=g26179.t1;
OW569406.1_Cistogaster_globosa_genome_assembly,_chromosome:_4	AUGUSTUS	exon	116899837	116900079	.	+	.	ID=g26179.t1.exon5;Parent=g26179.t1;
OW569406.1_Cistogaster_globosa_genome_assembly,_chromosome:_4	AUGUSTUS	intron	116900080	116900149	1	+	.	ID=g26179.t1.intron5;Parent=g26179.t1;
OW569406.1_Cistogaster_globosa_genome_assembly,_chromosome:_4	AUGUSTUS	CDS	116900150	116900769	1	+	1	ID=g26179.t1.CDS6;Parent=g26179.t1;
OW569406.1_Cistogaster_globosa_genome_assembly,_chromosome:_4	AUGUSTUS	exon	116900150	116900769	.	+	.	ID=g26179.t1.exon6;Parent=g26179.t1;
OW569406.1_Cistogaster_globosa_genome_assembly,_chromosome:_4	AUGUSTUS	intron	116900770	116900872	1	+	.	ID=g26179.t1.intron6;Parent=g26179.t1;
OW569406.1_Cistogaster_globosa_genome_assembly,_chromosome:_4	AUGUSTUS	CDS	116900873	116901359	1	+	2	ID=g26179.t1.CDS7;Parent=g26179.t1;
OW569406.1_Cistogaster_globosa_genome_assembly,_chromosome:_4	AUGUSTUS	exon	116900873	116901359	.	+	.	ID=g26179.t1.exon7;Parent=g26179.t1;
OW569406.1_Cistogaster_globosa_genome_assembly,_chromosome:_4	AUGUSTUS	intron	116901360	116901683	1	+	.	ID=g26179.t1.intron7;Parent=g26179.t1;
OW569406.1_Cistogaster_globosa_genome_assembly,_chromosome:_4	AUGUSTUS	CDS	116901684	116901782	1	+	1	ID=g26179.t1.CDS8;Parent=g26179.t1;
OW569406.1_Cistogaster_globosa_genome_assembly,_chromosome:_4	AUGUSTUS	exon	116901684	116901782	.	+	.	ID=g26179.t1.exon8;Parent=g26179.t1;
OW569406.1_Cistogaster_globosa_genome_assembly,_chromosome:_4	AUGUSTUS	intron	116901783	116905439	1	+	.	ID=g26179.t1.intron8;Parent=g26179.t1;
OW569406.1_Cistogaster_globosa_genome_assembly,_chromosome:_4	AUGUSTUS	CDS	116905440	116905989	1	+	1	ID=g26179.t1.CDS9;Parent=g26179.t1;
OW569406.1_Cistogaster_globosa_genome_assembly,_chromosome:_4	AUGUSTUS	exon	116905440	116905989	.	+	.	ID=g26179.t1.exon9;Parent=g26179.t1;
OW569406.1_Cistogaster_globosa_genome_assembly,_chromosome:_4	AUGUSTUS	stop_codon	116905987	116905989	.	+	0	ID=g26179.t1.stop1;Parent=g26179.t1;
OW569406.1_Cistogaster_globosa_genome_assembly,_chromosome:_4	AUGUSTUS	mRNA	116892508	116905989	1	+	.	ID=g26179.t2;Parent=g26179;
OW569406.1_Cistogaster_globosa_genome_assembly,_chromosome:_4	AUGUSTUS	start_codon	116892508	116892510	.	+	0	ID=g26179.t2.start1;Parent=g26179.t2;
OW569406.1_Cistogaster_globosa_genome_assembly,_chromosome:_4	AUGUSTUS	CDS	116892508	116892687	1	+	0	ID=g26179.t2.CDS1;Parent=g26179.t2;
OW569406.1_Cistogaster_globosa_genome_assembly,_chromosome:_4	AUGUSTUS	exon	116892508	116892687	.	+	.	ID=g26179.t2.exon1;Parent=g26179.t2;
OW569406.1_Cistogaster_globosa_genome_assembly,_chromosome:_4	AUGUSTUS	intron	116892688	116897353	1	+	.	ID=g26179.t2.intron1;Parent=g26179.t2;
OW569406.1_Cistogaster_globosa_genome_assembly,_chromosome:_4	AUGUSTUS	CDS	116897354	116898877	1	+	0	ID=g26179.t2.CDS2;Parent=g26179.t2;
OW569406.1_Cistogaster_globosa_genome_assembly,_chromosome:_4	AUGUSTUS	exon	116897354	116898877	.	+	.	ID=g26179.t2.exon2;Parent=g26179.t2;
OW569406.1_Cistogaster_globosa_genome_assembly,_chromosome:_4	AUGUSTUS	intron	116898878	116898940	1	+	.	ID=g26179.t2.intron2;Parent=g26179.t2;
OW569406.1_Cistogaster_globosa_genome_assembly,_chromosome:_4	AUGUSTUS	CDS	116898941	116899147	1	+	0	ID=g26179.t2.CDS3;Parent=g26179.t2;
OW569406.1_Cistogaster_globosa_genome_assembly,_chromosome:_4	AUGUSTUS	exon	116898941	116899147	.	+	.	ID=g26179.t2.exon3;Parent=g26179.t2;
OW569406.1_Cistogaster_globosa_genome_assembly,_chromosome:_4	AUGUSTUS	intron	116899148	116899225	1	+	.	ID=g26179.t2.intron3;Parent=g26179.t2;
OW569406.1_Cistogaster_globosa_genome_assembly,_chromosome:_4	AUGUSTUS	CDS	116899226	116899758	1	+	0	ID=g26179.t2.CDS4;Parent=g26179.t2;
OW569406.1_Cistogaster_globosa_genome_assembly,_chromosome:_4	AUGUSTUS	exon	116899226	116899758	.	+	.	ID=g26179.t2.exon4;Parent=g26179.t2;
OW569406.1_Cistogaster_globosa_genome_assembly,_chromosome:_4	AUGUSTUS	intron	116899759	116899836	1	+	.	ID=g26179.t2.intron4;Parent=g26179.t2;
OW569406.1_Cistogaster_globosa_genome_assembly,_chromosome:_4	AUGUSTUS	CDS	116899837	116900079	1	+	1	ID=g26179.t2.CDS5;Parent=g26179.t2;
OW569406.1_Cistogaster_globosa_genome_assembly,_chromosome:_4	AUGUSTUS	exon	116899837	116900079	.	+	.	ID=g26179.t2.exon5;Parent=g26179.t2;
OW569406.1_Cistogaster_globosa_genome_assembly,_chromosome:_4	AUGUSTUS	intron	116900080	116900149	1	+	.	ID=g26179.t2.intron5;Parent=g26179.t2;
OW569406.1_Cistogaster_globosa_genome_assembly,_chromosome:_4	AUGUSTUS	CDS	116900150	116900769	1	+	1	ID=g26179.t2.CDS6;Parent=g26179.t2;
OW569406.1_Cistogaster_globosa_genome_assembly,_chromosome:_4	AUGUSTUS	exon	116900150	116900769	.	+	.	ID=g26179.t2.exon6;Parent=g26179.t2;
OW569406.1_Cistogaster_globosa_genome_assembly,_chromosome:_4	AUGUSTUS	intron	116900770	116900872	1	+	.	ID=g26179.t2.intron6;Parent=g26179.t2;
OW569406.1_Cistogaster_globosa_genome_assembly,_chromosome:_4	AUGUSTUS	CDS	116900873	116901359	1	+	2	ID=g26179.t2.CDS7;Parent=g26179.t2;
OW569406.1_Cistogaster_globosa_genome_assembly,_chromosome:_4	AUGUSTUS	exon	116900873	116901359	.	+	.	ID=g26179.t2.exon7;Parent=g26179.t2;
OW569406.1_Cistogaster_globosa_genome_assembly,_chromosome:_4	AUGUSTUS	intron	116901360	116905439	1	+	.	ID=g26179.t2.intron7;Parent=g26179.t2;
OW569406.1_Cistogaster_globosa_genome_assembly,_chromosome:_4	AUGUSTUS	CDS	116905440	116905989	1	+	1	ID=g26179.t2.CDS8;Parent=g26179.t2;
OW569406.1_Cistogaster_globosa_genome_assembly,_chromosome:_4	AUGUSTUS	exon	116905440	116905989	.	+	.	ID=g26179.t2.exon8;Parent=g26179.t2;
OW569406.1_Cistogaster_globosa_genome_assembly,_chromosome:_4	AUGUSTUS	stop_codon	116905987	116905989	.	+	0	ID=g26179.t2.stop1;Parent=g26179.t2;
OW569406.1_Cistogaster_globosa_genome_assembly,_chromosome:_4	AUGUSTUS	gene	116915344	116926170	.	-	.	ID=g26180;
OW569406.1_Cistogaster_globosa_genome_assembly,_chromosome:_4	AUGUSTUS	mRNA	116915344	116926170	1	-	.	ID=g26180.t1;Parent=g26180;
OW569406.1_Cistogaster_globosa_genome_assembly,_chromosome:_4	AUGUSTUS	stop_codon	116915344	116915346	.	-	0	ID=g26180.t1.stop1;Parent=g26180.t1;
OW569406.1_Cistogaster_globosa_genome_assembly,_chromosome:_4	AUGUSTUS	CDS	116915344	116915485	1	-	1	ID=g26180.t1.CDS1;Parent=g26180.t1;
OW569406.1_Cistogaster_globosa_genome_assembly,_chromosome:_4	AUGUSTUS	exon	116915344	116915485	.	-	.	ID=g26180.t1.exon1;Parent=g26180.t1;
OW569406.1_Cistogaster_globosa_genome_assembly,_chromosome:_4	AUGUSTUS	intron	116915486	116915549	1	-	.	ID=g26180.t1.intron1;Parent=g26180.t1;
OW569406.1_Cistogaster_globosa_genome_assembly,_chromosome:_4	AUGUSTUS	CDS	116915550	116915890	1	-	0	ID=g26180.t1.CDS2;Parent=g26180.t1;
OW569406.1_Cistogaster_globosa_genome_assembly,_chromosome:_4	AUGUSTUS	exon	116915550	116915890	.	-	.	ID=g26180.t1.exon2;Parent=g26180.t1;
OW569406.1_Cistogaster_globosa_genome_assembly,_chromosome:_4	AUGUSTUS	intron	116915891	116925164	1	-	.	ID=g26180.t1.intron2;Parent=g26180.t1;
OW569406.1_Cistogaster_globosa_genome_assembly,_chromosome:_4	AUGUSTUS	CDS	116925165	116925553	1	-	2	ID=g26180.t1.CDS3;Parent=g26180.t1;
OW569406.1_Cistogaster_globosa_genome_assembly,_chromosome:_4	AUGUSTUS	exon	116925165	116925553	.	-	.	ID=g26180.t1.exon3;Parent=g26180.t1;
OW569406.1_Cistogaster_globosa_genome_assembly,_chromosome:_4	AUGUSTUS	intron	116925554	116925616	1	-	.	ID=g26180.t1.intron3;Parent=g26180.t1;
OW569406.1_Cistogaster_globosa_genome_assembly,_chromosome:_4	AUGUSTUS	CDS	116925617	116926014	1	-	1	ID=g26180.t1.CDS4;Parent=g26180.t1;
OW569406.1_Cistogaster_globosa_genome_assembly,_chromosome:_4	AUGUSTUS	exon	116925617	116926014	.	-	.	ID=g26180.t1.exon4;Parent=g26180.t1;
OW569406.1_Cistogaster_globosa_genome_assembly,_chromosome:_4	AUGUSTUS	intron	116926015	116926084	1	-	.	ID=g26180.t1.intron4;Parent=g26180.t1;
OW569406.1_Cistogaster_globosa_genome_assembly,_chromosome:_4	AUGUSTUS	CDS	116926085	116926170	1	-	0	ID=g26180.t1.CDS5;Parent=g26180.t1;
OW569406.1_Cistogaster_globosa_genome_assembly,_chromosome:_4	AUGUSTUS	exon	116926085	116926170	.	-	.	ID=g26180.t1.exon5;Parent=g26180.t1;
OW569406.1_Cistogaster_globosa_genome_assembly,_chromosome:_4	AUGUSTUS	start_codon	116926168	116926170	.	-	0	ID=g26180.t1.start1;Parent=g26180.t1;
OW569406.1_Cistogaster_globosa_genome_assembly,_chromosome:_4	GeneMark.hmm3	mRNA	116915344	116915740	.	-	.	ID=g26180.t2;Parent=g26180;
OW569406.1_Cistogaster_globosa_genome_assembly,_chromosome:_4	GeneMark.hmm3	stop_codon	116915344	116915346	.	-	0	ID=g26180.t2.stop1;Parent=g26180.t2;
OW569406.1_Cistogaster_globosa_genome_assembly,_chromosome:_4	GeneMark.hmm3	CDS	116915344	116915485	.	-	1	ID=g26180.t2.CDS1;Parent=g26180.t2;
OW569406.1_Cistogaster_globosa_genome_assembly,_chromosome:_4	GeneMark.hmm3	exon	116915344	116915485	0	-	.	ID=g26180.t2.exon1;Parent=g26180.t2;
OW569406.1_Cistogaster_globosa_genome_assembly,_chromosome:_4	GeneMark.hmm3	intron	116915486	116915549	.	-	0	ID=g26180.t2.intron1;Parent=g26180.t2;
OW569406.1_Cistogaster_globosa_genome_assembly,_chromosome:_4	GeneMark.hmm3	CDS	116915550	116915740	.	-	0	ID=g26180.t2.CDS2;Parent=g26180.t2;
OW569406.1_Cistogaster_globosa_genome_assembly,_chromosome:_4	GeneMark.hmm3	exon	116915550	116915740	0	-	.	ID=g26180.t2.exon2;Parent=g26180.t2;
OW569406.1_Cistogaster_globosa_genome_assembly,_chromosome:_4	GeneMark.hmm3	start_codon	116915738	116915740	.	-	0	ID=g26180.t2.start1;Parent=g26180.t2;
OW569406.1_Cistogaster_globosa_genome_assembly,_chromosome:_4	AUGUSTUS	gene	116931868	116937601	.	+	.	ID=g26181;
OW569406.1_Cistogaster_globosa_genome_assembly,_chromosome:_4	AUGUSTUS	mRNA	116931868	116937601	1	+	.	ID=g26181.t1;Parent=g26181;
OW569406.1_Cistogaster_globosa_genome_assembly,_chromosome:_4	AUGUSTUS	start_codon	116931868	116931870	.	+	0	ID=g26181.t1.start1;Parent=g26181.t1;
OW569406.1_Cistogaster_globosa_genome_assembly,_chromosome:_4	AUGUSTUS	CDS	116931868	116932023	1	+	0	ID=g26181.t1.CDS1;Parent=g26181.t1;
OW569406.1_Cistogaster_globosa_genome_assembly,_chromosome:_4	AUGUSTUS	exon	116931868	116932023	.	+	.	ID=g26181.t1.exon1;Parent=g26181.t1;
OW569406.1_Cistogaster_globosa_genome_assembly,_chromosome:_4	AUGUSTUS	intron	116932024	116932093	1	+	.	ID=g26181.t1.intron1;Parent=g26181.t1;
OW569406.1_Cistogaster_globosa_genome_assembly,_chromosome:_4	AUGUSTUS	CDS	116932094	116932245	1	+	0	ID=g26181.t1.CDS2;Parent=g26181.t1;
OW569406.1_Cistogaster_globosa_genome_assembly,_chromosome:_4	AUGUSTUS	exon	116932094	116932245	.	+	.	ID=g26181.t1.exon2;Parent=g26181.t1;
OW569406.1_Cistogaster_globosa_genome_assembly,_chromosome:_4	AUGUSTUS	intron	116932246	116932301	1	+	.	ID=g26181.t1.intron2;Parent=g26181.t1;
OW569406.1_Cistogaster_globosa_genome_assembly,_chromosome:_4	AUGUSTUS	CDS	116932302	116932715	1	+	1	ID=g26181.t1.CDS3;Parent=g26181.t1;
OW569406.1_Cistogaster_globosa_genome_assembly,_chromosome:_4	AUGUSTUS	exon	116932302	116932715	.	+	.	ID=g26181.t1.exon3;Parent=g26181.t1;
OW569406.1_Cistogaster_globosa_genome_assembly,_chromosome:_4	AUGUSTUS	intron	116932716	116936748	1	+	.	ID=g26181.t1.intron3;Parent=g26181.t1;
OW569406.1_Cistogaster_globosa_genome_assembly,_chromosome:_4	AUGUSTUS	CDS	116936749	116937086	1	+	1	ID=g26181.t1.CDS4;Parent=g26181.t1;
OW569406.1_Cistogaster_globosa_genome_assembly,_chromosome:_4	AUGUSTUS	exon	116936749	116937086	.	+	.	ID=g26181.t1.exon4;Parent=g26181.t1;
OW569406.1_Cistogaster_globosa_genome_assembly,_chromosome:_4	AUGUSTUS	intron	116937087	116937152	1	+	.	ID=g26181.t1.intron4;Parent=g26181.t1;
OW569406.1_Cistogaster_globosa_genome_assembly,_chromosome:_4	AUGUSTUS	CDS	116937153	116937358	1	+	2	ID=g26181.t1.CDS5;Parent=g26181.t1;
OW569406.1_Cistogaster_globosa_genome_assembly,_chromosome:_4	AUGUSTUS	exon	116937153	116937358	.	+	.	ID=g26181.t1.exon5;Parent=g26181.t1;
OW569406.1_Cistogaster_globosa_genome_assembly,_chromosome:_4	AUGUSTUS	intron	116937359	116937448	1	+	.	ID=g26181.t1.intron5;Parent=g26181.t1;
OW569406.1_Cistogaster_globosa_genome_assembly,_chromosome:_4	AUGUSTUS	CDS	116937449	116937601	1	+	0	ID=g26181.t1.CDS6;Parent=g26181.t1;
OW569406.1_Cistogaster_globosa_genome_assembly,_chromosome:_4	AUGUSTUS	exon	116937449	116937601	.	+	.	ID=g26181.t1.exon6;Parent=g26181.t1;
OW569406.1_Cistogaster_globosa_genome_assembly,_chromosome:_4	AUGUSTUS	stop_codon	116937599	116937601	.	+	0	ID=g26181.t1.stop1;Parent=g26181.t1;
OW569406.1_Cistogaster_globosa_genome_assembly,_chromosome:_4	AUGUSTUS	gene	116966560	116973620	.	+	.	ID=g26182;
OW569406.1_Cistogaster_globosa_genome_assembly,_chromosome:_4	AUGUSTUS	mRNA	116966560	116973620	1	+	.	ID=g26182.t1;Parent=g26182;
OW569406.1_Cistogaster_globosa_genome_assembly,_chromosome:_4	AUGUSTUS	start_codon	116966560	116966562	.	+	0	ID=g26182.t1.start1;Parent=g26182.t1;
OW569406.1_Cistogaster_globosa_genome_assembly,_chromosome:_4	AUGUSTUS	CDS	116966560	116966886	1	+	0	ID=g26182.t1.CDS1;Parent=g26182.t1;
OW569406.1_Cistogaster_globosa_genome_assembly,_chromosome:_4	AUGUSTUS	exon	116966560	116966886	.	+	.	ID=g26182.t1.exon1;Parent=g26182.t1;
OW569406.1_Cistogaster_globosa_genome_assembly,_chromosome:_4	AUGUSTUS	intron	116966887	116966951	1	+	.	ID=g26182.t1.intron1;Parent=g26182.t1;
OW569406.1_Cistogaster_globosa_genome_assembly,_chromosome:_4	AUGUSTUS	CDS	116966952	116967107	1	+	0	ID=g26182.t1.CDS2;Parent=g26182.t1;
OW569406.1_Cistogaster_globosa_genome_assembly,_chromosome:_4	AUGUSTUS	exon	116966952	116967107	.	+	.	ID=g26182.t1.exon2;Parent=g26182.t1;
OW569406.1_Cistogaster_globosa_genome_assembly,_chromosome:_4	AUGUSTUS	intron	116967108	116967844	1	+	.	ID=g26182.t1.intron2;Parent=g26182.t1;
OW569406.1_Cistogaster_globosa_genome_assembly,_chromosome:_4	AUGUSTUS	CDS	116967845	116968016	1	+	0	ID=g26182.t1.CDS3;Parent=g26182.t1;
OW569406.1_Cistogaster_globosa_genome_assembly,_chromosome:_4	AUGUSTUS	exon	116967845	116968016	.	+	.	ID=g26182.t1.exon3;Parent=g26182.t1;
OW569406.1_Cistogaster_globosa_genome_assembly,_chromosome:_4	AUGUSTUS	intron	116968017	116973170	1	+	.	ID=g26182.t1.intron3;Parent=g26182.t1;
OW569406.1_Cistogaster_globosa_genome_assembly,_chromosome:_4	AUGUSTUS	CDS	116973171	116973317	1	+	2	ID=g26182.t1.CDS4;Parent=g26182.t1;
OW569406.1_Cistogaster_globosa_genome_assembly,_chromosome:_4	AUGUSTUS	exon	116973171	116973317	.	+	.	ID=g26182.t1.exon4;Parent=g26182.t1;
OW569406.1_Cistogaster_globosa_genome_assembly,_chromosome:_4	AUGUSTUS	intron	116973318	116973411	1	+	.	ID=g26182.t1.intron4;Parent=g26182.t1;
OW569406.1_Cistogaster_globosa_genome_assembly,_chromosome:_4	AUGUSTUS	CDS	116973412	116973620	1	+	2	ID=g26182.t1.CDS5;Parent=g26182.t1;
OW569406.1_Cistogaster_globosa_genome_assembly,_chromosome:_4	AUGUSTUS	exon	116973412	116973620	.	+	.	ID=g26182.t1.exon5;Parent=g26182.t1;
OW569406.1_Cistogaster_globosa_genome_assembly,_chromosome:_4	AUGUSTUS	stop_codon	116973618	116973620	.	+	0	ID=g26182.t1.stop1;Parent=g26182.t1;
OW569406.1_Cistogaster_globosa_genome_assembly,_chromosome:_4	AUGUSTUS	gene	116980282	116981280	.	+	.	ID=g26183;
OW569406.1_Cistogaster_globosa_genome_assembly,_chromosome:_4	AUGUSTUS	mRNA	116980282	116981280	1	+	.	ID=g26183.t1;Parent=g26183;
OW569406.1_Cistogaster_globosa_genome_assembly,_chromosome:_4	AUGUSTUS	start_codon	116980282	116980284	.	+	0	ID=g26183.t1.start1;Parent=g26183.t1;
OW569406.1_Cistogaster_globosa_genome_assembly,_chromosome:_4	AUGUSTUS	CDS	116980282	116981280	1	+	0	ID=g26183.t1.CDS1;Parent=g26183.t1;
OW569406.1_Cistogaster_globosa_genome_assembly,_chromosome:_4	AUGUSTUS	exon	116980282	116981280	.	+	.	ID=g26183.t1.exon1;Parent=g26183.t1;
OW569406.1_Cistogaster_globosa_genome_assembly,_chromosome:_4	AUGUSTUS	stop_codon	116981278	116981280	.	+	0	ID=g26183.t1.stop1;Parent=g26183.t1;
OW569406.1_Cistogaster_globosa_genome_assembly,_chromosome:_4	AUGUSTUS	gene	116984502	116985715	.	-	.	ID=g26184;
OW569406.1_Cistogaster_globosa_genome_assembly,_chromosome:_4	AUGUSTUS	mRNA	116984502	116985715	1	-	.	ID=g26184.t1;Parent=g26184;
OW569406.1_Cistogaster_globosa_genome_assembly,_chromosome:_4	AUGUSTUS	stop_codon	116984502	116984504	.	-	0	ID=g26184.t1.stop1;Parent=g26184.t1;
OW569406.1_Cistogaster_globosa_genome_assembly,_chromosome:_4	AUGUSTUS	CDS	116984502	116984678	1	-	0	ID=g26184.t1.CDS1;Parent=g26184.t1;
OW569406.1_Cistogaster_globosa_genome_assembly,_chromosome:_4	AUGUSTUS	exon	116984502	116984678	.	-	.	ID=g26184.t1.exon1;Parent=g26184.t1;
OW569406.1_Cistogaster_globosa_genome_assembly,_chromosome:_4	AUGUSTUS	intron	116984679	116985478	1	-	.	ID=g26184.t1.intron1;Parent=g26184.t1;
OW569406.1_Cistogaster_globosa_genome_assembly,_chromosome:_4	AUGUSTUS	CDS	116985479	116985715	1	-	0	ID=g26184.t1.CDS2;Parent=g26184.t1;
OW569406.1_Cistogaster_globosa_genome_assembly,_chromosome:_4	AUGUSTUS	exon	116985479	116985715	.	-	.	ID=g26184.t1.exon2;Parent=g26184.t1;
OW569406.1_Cistogaster_globosa_genome_assembly,_chromosome:_4	AUGUSTUS	start_codon	116985713	116985715	.	-	0	ID=g26184.t1.start1;Parent=g26184.t1;
OW569406.1_Cistogaster_globosa_genome_assembly,_chromosome:_4	AUGUSTUS	gene	116987287	116988488	.	+	.	ID=g26185;
OW569406.1_Cistogaster_globosa_genome_assembly,_chromosome:_4	AUGUSTUS	mRNA	116987287	116988488	1	+	.	ID=g26185.t1;Parent=g26185;
OW569406.1_Cistogaster_globosa_genome_assembly,_chromosome:_4	AUGUSTUS	start_codon	116987287	116987289	.	+	0	ID=g26185.t1.start1;Parent=g26185.t1;
OW569406.1_Cistogaster_globosa_genome_assembly,_chromosome:_4	AUGUSTUS	CDS	116987287	116987382	1	+	0	ID=g26185.t1.CDS1;Parent=g26185.t1;
OW569406.1_Cistogaster_globosa_genome_assembly,_chromosome:_4	AUGUSTUS	exon	116987287	116987382	.	+	.	ID=g26185.t1.exon1;Parent=g26185.t1;
OW569406.1_Cistogaster_globosa_genome_assembly,_chromosome:_4	AUGUSTUS	intron	116987383	116987460	1	+	.	ID=g26185.t1.intron1;Parent=g26185.t1;
OW569406.1_Cistogaster_globosa_genome_assembly,_chromosome:_4	AUGUSTUS	CDS	116987461	116987999	1	+	0	ID=g26185.t1.CDS2;Parent=g26185.t1;
OW569406.1_Cistogaster_globosa_genome_assembly,_chromosome:_4	AUGUSTUS	exon	116987461	116987999	.	+	.	ID=g26185.t1.exon2;Parent=g26185.t1;
OW569406.1_Cistogaster_globosa_genome_assembly,_chromosome:_4	AUGUSTUS	intron	116988000	116988052	1	+	.	ID=g26185.t1.intron2;Parent=g26185.t1;
OW569406.1_Cistogaster_globosa_genome_assembly,_chromosome:_4	AUGUSTUS	CDS	116988053	116988488	1	+	1	ID=g26185.t1.CDS3;Parent=g26185.t1;
OW569406.1_Cistogaster_globosa_genome_assembly,_chromosome:_4	AUGUSTUS	exon	116988053	116988488	.	+	.	ID=g26185.t1.exon3;Parent=g26185.t1;
OW569406.1_Cistogaster_globosa_genome_assembly,_chromosome:_4	AUGUSTUS	stop_codon	116988486	116988488	.	+	0	ID=g26185.t1.stop1;Parent=g26185.t1;
OW569406.1_Cistogaster_globosa_genome_assembly,_chromosome:_4	AUGUSTUS	gene	116994621	117005450	.	-	.	ID=g26186;
OW569406.1_Cistogaster_globosa_genome_assembly,_chromosome:_4	AUGUSTUS	mRNA	116994621	117005450	1	-	.	ID=g26186.t1;Parent=g26186;
OW569406.1_Cistogaster_globosa_genome_assembly,_chromosome:_4	AUGUSTUS	stop_codon	116994621	116994623	.	-	0	ID=g26186.t1.stop1;Parent=g26186.t1;
OW569406.1_Cistogaster_globosa_genome_assembly,_chromosome:_4	AUGUSTUS	CDS	116994621	116995788	1	-	1	ID=g26186.t1.CDS1;Parent=g26186.t1;
OW569406.1_Cistogaster_globosa_genome_assembly,_chromosome:_4	AUGUSTUS	exon	116994621	116995788	.	-	.	ID=g26186.t1.exon1;Parent=g26186.t1;
OW569406.1_Cistogaster_globosa_genome_assembly,_chromosome:_4	AUGUSTUS	intron	116995789	116995846	1	-	.	ID=g26186.t1.intron1;Parent=g26186.t1;
OW569406.1_Cistogaster_globosa_genome_assembly,_chromosome:_4	AUGUSTUS	CDS	116995847	116995955	1	-	2	ID=g26186.t1.CDS2;Parent=g26186.t1;
OW569406.1_Cistogaster_globosa_genome_assembly,_chromosome:_4	AUGUSTUS	exon	116995847	116995955	.	-	.	ID=g26186.t1.exon2;Parent=g26186.t1;
OW569406.1_Cistogaster_globosa_genome_assembly,_chromosome:_4	AUGUSTUS	intron	116995956	116996100	1	-	.	ID=g26186.t1.intron2;Parent=g26186.t1;
OW569406.1_Cistogaster_globosa_genome_assembly,_chromosome:_4	AUGUSTUS	CDS	116996101	116996518	1	-	0	ID=g26186.t1.CDS3;Parent=g26186.t1;
OW569406.1_Cistogaster_globosa_genome_assembly,_chromosome:_4	AUGUSTUS	exon	116996101	116996518	.	-	.	ID=g26186.t1.exon3;Parent=g26186.t1;
OW569406.1_Cistogaster_globosa_genome_assembly,_chromosome:_4	AUGUSTUS	intron	116996519	116997028	1	-	.	ID=g26186.t1.intron3;Parent=g26186.t1;
OW569406.1_Cistogaster_globosa_genome_assembly,_chromosome:_4	AUGUSTUS	CDS	116997029	116997555	1	-	2	ID=g26186.t1.CDS4;Parent=g26186.t1;
OW569406.1_Cistogaster_globosa_genome_assembly,_chromosome:_4	AUGUSTUS	exon	116997029	116997555	.	-	.	ID=g26186.t1.exon4;Parent=g26186.t1;
OW569406.1_Cistogaster_globosa_genome_assembly,_chromosome:_4	AUGUSTUS	intron	116997556	116997607	1	-	.	ID=g26186.t1.intron4;Parent=g26186.t1;
OW569406.1_Cistogaster_globosa_genome_assembly,_chromosome:_4	AUGUSTUS	CDS	116997608	116998032	1	-	1	ID=g26186.t1.CDS5;Parent=g26186.t1;
OW569406.1_Cistogaster_globosa_genome_assembly,_chromosome:_4	AUGUSTUS	exon	116997608	116998032	.	-	.	ID=g26186.t1.exon5;Parent=g26186.t1;
OW569406.1_Cistogaster_globosa_genome_assembly,_chromosome:_4	AUGUSTUS	intron	116998033	116998101	1	-	.	ID=g26186.t1.intron5;Parent=g26186.t1;
OW569406.1_Cistogaster_globosa_genome_assembly,_chromosome:_4	AUGUSTUS	CDS	116998102	117000263	1	-	0	ID=g26186.t1.CDS6;Parent=g26186.t1;
OW569406.1_Cistogaster_globosa_genome_assembly,_chromosome:_4	AUGUSTUS	exon	116998102	117000263	.	-	.	ID=g26186.t1.exon6;Parent=g26186.t1;
OW569406.1_Cistogaster_globosa_genome_assembly,_chromosome:_4	AUGUSTUS	intron	117000264	117000327	1	-	.	ID=g26186.t1.intron6;Parent=g26186.t1;
OW569406.1_Cistogaster_globosa_genome_assembly,_chromosome:_4	AUGUSTUS	CDS	117000328	117000879	1	-	0	ID=g26186.t1.CDS7;Parent=g26186.t1;
OW569406.1_Cistogaster_globosa_genome_assembly,_chromosome:_4	AUGUSTUS	exon	117000328	117000879	.	-	.	ID=g26186.t1.exon7;Parent=g26186.t1;
OW569406.1_Cistogaster_globosa_genome_assembly,_chromosome:_4	AUGUSTUS	intron	117000880	117001184	1	-	.	ID=g26186.t1.intron7;Parent=g26186.t1;
OW569406.1_Cistogaster_globosa_genome_assembly,_chromosome:_4	AUGUSTUS	CDS	117001185	117001724	1	-	0	ID=g26186.t1.CDS8;Parent=g26186.t1;
OW569406.1_Cistogaster_globosa_genome_assembly,_chromosome:_4	AUGUSTUS	exon	117001185	117001724	.	-	.	ID=g26186.t1.exon8;Parent=g26186.t1;
OW569406.1_Cistogaster_globosa_genome_assembly,_chromosome:_4	AUGUSTUS	intron	117001725	117005408	1	-	.	ID=g26186.t1.intron8;Parent=g26186.t1;
OW569406.1_Cistogaster_globosa_genome_assembly,_chromosome:_4	AUGUSTUS	CDS	117005409	117005450	1	-	0	ID=g26186.t1.CDS9;Parent=g26186.t1;
OW569406.1_Cistogaster_globosa_genome_assembly,_chromosome:_4	AUGUSTUS	exon	117005409	117005450	.	-	.	ID=g26186.t1.exon9;Parent=g26186.t1;
OW569406.1_Cistogaster_globosa_genome_assembly,_chromosome:_4	AUGUSTUS	start_codon	117005448	117005450	.	-	0	ID=g26186.t1.start1;Parent=g26186.t1;
OW569406.1_Cistogaster_globosa_genome_assembly,_chromosome:_4	AUGUSTUS	mRNA	116994621	117005450	1	-	.	ID=g26186.t2;Parent=g26186;
OW569406.1_Cistogaster_globosa_genome_assembly,_chromosome:_4	AUGUSTUS	stop_codon	116994621	116994623	.	-	0	ID=g26186.t2.stop1;Parent=g26186.t2;
OW569406.1_Cistogaster_globosa_genome_assembly,_chromosome:_4	AUGUSTUS	CDS	116994621	116995788	1	-	1	ID=g26186.t2.CDS1;Parent=g26186.t2;
OW569406.1_Cistogaster_globosa_genome_assembly,_chromosome:_4	AUGUSTUS	exon	116994621	116995788	.	-	.	ID=g26186.t2.exon1;Parent=g26186.t2;
OW569406.1_Cistogaster_globosa_genome_assembly,_chromosome:_4	AUGUSTUS	intron	116995789	116995846	1	-	.	ID=g26186.t2.intron1;Parent=g26186.t2;
OW569406.1_Cistogaster_globosa_genome_assembly,_chromosome:_4	AUGUSTUS	CDS	116995847	116995955	1	-	2	ID=g26186.t2.CDS2;Parent=g26186.t2;
OW569406.1_Cistogaster_globosa_genome_assembly,_chromosome:_4	AUGUSTUS	exon	116995847	116995955	.	-	.	ID=g26186.t2.exon2;Parent=g26186.t2;
OW569406.1_Cistogaster_globosa_genome_assembly,_chromosome:_4	AUGUSTUS	intron	116995956	116996100	1	-	.	ID=g26186.t2.intron2;Parent=g26186.t2;
OW569406.1_Cistogaster_globosa_genome_assembly,_chromosome:_4	AUGUSTUS	CDS	116996101	116996518	1	-	0	ID=g26186.t2.CDS3;Parent=g26186.t2;
OW569406.1_Cistogaster_globosa_genome_assembly,_chromosome:_4	AUGUSTUS	exon	116996101	116996518	.	-	.	ID=g26186.t2.exon3;Parent=g26186.t2;
OW569406.1_Cistogaster_globosa_genome_assembly,_chromosome:_4	AUGUSTUS	intron	116996519	116996705	1	-	.	ID=g26186.t2.intron3;Parent=g26186.t2;
OW569406.1_Cistogaster_globosa_genome_assembly,_chromosome:_4	AUGUSTUS	CDS	116996706	116996804	1	-	0	ID=g26186.t2.CDS4;Parent=g26186.t2;
OW569406.1_Cistogaster_globosa_genome_assembly,_chromosome:_4	AUGUSTUS	exon	116996706	116996804	.	-	.	ID=g26186.t2.exon4;Parent=g26186.t2;
OW569406.1_Cistogaster_globosa_genome_assembly,_chromosome:_4	AUGUSTUS	intron	116996805	116997028	1	-	.	ID=g26186.t2.intron4;Parent=g26186.t2;
OW569406.1_Cistogaster_globosa_genome_assembly,_chromosome:_4	AUGUSTUS	CDS	116997029	116997555	1	-	2	ID=g26186.t2.CDS5;Parent=g26186.t2;
OW569406.1_Cistogaster_globosa_genome_assembly,_chromosome:_4	AUGUSTUS	exon	116997029	116997555	.	-	.	ID=g26186.t2.exon5;Parent=g26186.t2;
OW569406.1_Cistogaster_globosa_genome_assembly,_chromosome:_4	AUGUSTUS	intron	116997556	116997607	1	-	.	ID=g26186.t2.intron5;Parent=g26186.t2;
OW569406.1_Cistogaster_globosa_genome_assembly,_chromosome:_4	AUGUSTUS	CDS	116997608	116998032	1	-	1	ID=g26186.t2.CDS6;Parent=g26186.t2;
OW569406.1_Cistogaster_globosa_genome_assembly,_chromosome:_4	AUGUSTUS	exon	116997608	116998032	.	-	.	ID=g26186.t2.exon6;Parent=g26186.t2;
OW569406.1_Cistogaster_globosa_genome_assembly,_chromosome:_4	AUGUSTUS	intron	116998033	116998101	1	-	.	ID=g26186.t2.intron6;Parent=g26186.t2;
OW569406.1_Cistogaster_globosa_genome_assembly,_chromosome:_4	AUGUSTUS	CDS	116998102	117000263	1	-	0	ID=g26186.t2.CDS7;Parent=g26186.t2;
OW569406.1_Cistogaster_globosa_genome_assembly,_chromosome:_4	AUGUSTUS	exon	116998102	117000263	.	-	.	ID=g26186.t2.exon7;Parent=g26186.t2;
OW569406.1_Cistogaster_globosa_genome_assembly,_chromosome:_4	AUGUSTUS	intron	117000264	117000327	1	-	.	ID=g26186.t2.intron7;Parent=g26186.t2;
OW569406.1_Cistogaster_globosa_genome_assembly,_chromosome:_4	AUGUSTUS	CDS	117000328	117000879	1	-	0	ID=g26186.t2.CDS8;Parent=g26186.t2;
OW569406.1_Cistogaster_globosa_genome_assembly,_chromosome:_4	AUGUSTUS	exon	117000328	117000879	.	-	.	ID=g26186.t2.exon8;Parent=g26186.t2;
OW569406.1_Cistogaster_globosa_genome_assembly,_chromosome:_4	AUGUSTUS	intron	117000880	117001184	1	-	.	ID=g26186.t2.intron8;Parent=g26186.t2;
OW569406.1_Cistogaster_globosa_genome_assembly,_chromosome:_4	AUGUSTUS	CDS	117001185	117001724	1	-	0	ID=g26186.t2.CDS9;Parent=g26186.t2;
OW569406.1_Cistogaster_globosa_genome_assembly,_chromosome:_4	AUGUSTUS	exon	117001185	117001724	.	-	.	ID=g26186.t2.exon9;Parent=g26186.t2;
OW569406.1_Cistogaster_globosa_genome_assembly,_chromosome:_4	AUGUSTUS	intron	117001725	117005408	1	-	.	ID=g26186.t2.intron9;Parent=g26186.t2;
OW569406.1_Cistogaster_globosa_genome_assembly,_chromosome:_4	AUGUSTUS	CDS	117005409	117005450	1	-	0	ID=g26186.t2.CDS10;Parent=g26186.t2;
OW569406.1_Cistogaster_globosa_genome_assembly,_chromosome:_4	AUGUSTUS	exon	117005409	117005450	.	-	.	ID=g26186.t2.exon10;Parent=g26186.t2;
OW569406.1_Cistogaster_globosa_genome_assembly,_chromosome:_4	AUGUSTUS	start_codon	117005448	117005450	.	-	0	ID=g26186.t2.start1;Parent=g26186.t2;
OW569406.1_Cistogaster_globosa_genome_assembly,_chromosome:_4	AUGUSTUS	gene	117062469	117078809	.	-	.	ID=g26187;
OW569406.1_Cistogaster_globosa_genome_assembly,_chromosome:_4	AUGUSTUS	mRNA	117062469	117078809	0.61	-	.	ID=g26187.t1;Parent=g26187;
OW569406.1_Cistogaster_globosa_genome_assembly,_chromosome:_4	AUGUSTUS	stop_codon	117062469	117062471	.	-	0	ID=g26187.t1.stop1;Parent=g26187.t1;
OW569406.1_Cistogaster_globosa_genome_assembly,_chromosome:_4	AUGUSTUS	CDS	117062469	117062525	0.61	-	0	ID=g26187.t1.CDS1;Parent=g26187.t1;
OW569406.1_Cistogaster_globosa_genome_assembly,_chromosome:_4	AUGUSTUS	exon	117062469	117062525	.	-	.	ID=g26187.t1.exon1;Parent=g26187.t1;
OW569406.1_Cistogaster_globosa_genome_assembly,_chromosome:_4	AUGUSTUS	intron	117062526	117062603	1	-	.	ID=g26187.t1.intron1;Parent=g26187.t1;
OW569406.1_Cistogaster_globosa_genome_assembly,_chromosome:_4	AUGUSTUS	CDS	117062604	117062645	1	-	0	ID=g26187.t1.CDS2;Parent=g26187.t1;
OW569406.1_Cistogaster_globosa_genome_assembly,_chromosome:_4	AUGUSTUS	exon	117062604	117062645	.	-	.	ID=g26187.t1.exon2;Parent=g26187.t1;
OW569406.1_Cistogaster_globosa_genome_assembly,_chromosome:_4	AUGUSTUS	intron	117062646	117067613	1	-	.	ID=g26187.t1.intron2;Parent=g26187.t1;
OW569406.1_Cistogaster_globosa_genome_assembly,_chromosome:_4	AUGUSTUS	CDS	117067614	117068318	1	-	0	ID=g26187.t1.CDS3;Parent=g26187.t1;
OW569406.1_Cistogaster_globosa_genome_assembly,_chromosome:_4	AUGUSTUS	exon	117067614	117068318	.	-	.	ID=g26187.t1.exon3;Parent=g26187.t1;
OW569406.1_Cistogaster_globosa_genome_assembly,_chromosome:_4	AUGUSTUS	intron	117068319	117068419	1	-	.	ID=g26187.t1.intron3;Parent=g26187.t1;
OW569406.1_Cistogaster_globosa_genome_assembly,_chromosome:_4	AUGUSTUS	CDS	117068420	117069958	1	-	0	ID=g26187.t1.CDS4;Parent=g26187.t1;
OW569406.1_Cistogaster_globosa_genome_assembly,_chromosome:_4	AUGUSTUS	exon	117068420	117069958	.	-	.	ID=g26187.t1.exon4;Parent=g26187.t1;
OW569406.1_Cistogaster_globosa_genome_assembly,_chromosome:_4	AUGUSTUS	intron	117069959	117077567	1	-	.	ID=g26187.t1.intron4;Parent=g26187.t1;
OW569406.1_Cistogaster_globosa_genome_assembly,_chromosome:_4	AUGUSTUS	CDS	117077568	117078809	1	-	0	ID=g26187.t1.CDS5;Parent=g26187.t1;
OW569406.1_Cistogaster_globosa_genome_assembly,_chromosome:_4	AUGUSTUS	exon	117077568	117078809	.	-	.	ID=g26187.t1.exon5;Parent=g26187.t1;
OW569406.1_Cistogaster_globosa_genome_assembly,_chromosome:_4	AUGUSTUS	start_codon	117078807	117078809	.	-	0	ID=g26187.t1.start1;Parent=g26187.t1;
OW569406.1_Cistogaster_globosa_genome_assembly,_chromosome:_4	AUGUSTUS	gene	117087344	117089487	.	+	.	ID=g26188;
OW569406.1_Cistogaster_globosa_genome_assembly,_chromosome:_4	AUGUSTUS	mRNA	117087344	117089487	1	+	.	ID=g26188.t1;Parent=g26188;
OW569406.1_Cistogaster_globosa_genome_assembly,_chromosome:_4	AUGUSTUS	start_codon	117087344	117087346	.	+	0	ID=g26188.t1.start1;Parent=g26188.t1;
OW569406.1_Cistogaster_globosa_genome_assembly,_chromosome:_4	AUGUSTUS	CDS	117087344	117088148	1	+	0	ID=g26188.t1.CDS1;Parent=g26188.t1;
OW569406.1_Cistogaster_globosa_genome_assembly,_chromosome:_4	AUGUSTUS	exon	117087344	117088148	.	+	.	ID=g26188.t1.exon1;Parent=g26188.t1;
OW569406.1_Cistogaster_globosa_genome_assembly,_chromosome:_4	AUGUSTUS	intron	117088149	117088228	1	+	.	ID=g26188.t1.intron1;Parent=g26188.t1;
OW569406.1_Cistogaster_globosa_genome_assembly,_chromosome:_4	AUGUSTUS	CDS	117088229	117088909	1	+	2	ID=g26188.t1.CDS2;Parent=g26188.t1;
OW569406.1_Cistogaster_globosa_genome_assembly,_chromosome:_4	AUGUSTUS	exon	117088229	117088909	.	+	.	ID=g26188.t1.exon2;Parent=g26188.t1;
OW569406.1_Cistogaster_globosa_genome_assembly,_chromosome:_4	AUGUSTUS	intron	117088910	117089014	1	+	.	ID=g26188.t1.intron2;Parent=g26188.t1;
OW569406.1_Cistogaster_globosa_genome_assembly,_chromosome:_4	AUGUSTUS	CDS	117089015	117089487	1	+	2	ID=g26188.t1.CDS3;Parent=g26188.t1;
OW569406.1_Cistogaster_globosa_genome_assembly,_chromosome:_4	AUGUSTUS	exon	117089015	117089487	.	+	.	ID=g26188.t1.exon3;Parent=g26188.t1;
OW569406.1_Cistogaster_globosa_genome_assembly,_chromosome:_4	AUGUSTUS	stop_codon	117089485	117089487	.	+	0	ID=g26188.t1.stop1;Parent=g26188.t1;
OW569406.1_Cistogaster_globosa_genome_assembly,_chromosome:_4	AUGUSTUS	gene	117089551	117092193	.	+	.	ID=g26189;
OW569406.1_Cistogaster_globosa_genome_assembly,_chromosome:_4	AUGUSTUS	mRNA	117089551	117092193	0.91	+	.	ID=g26189.t1;Parent=g26189;
OW569406.1_Cistogaster_globosa_genome_assembly,_chromosome:_4	AUGUSTUS	start_codon	117089551	117089553	.	+	0	ID=g26189.t1.start1;Parent=g26189.t1;
OW569406.1_Cistogaster_globosa_genome_assembly,_chromosome:_4	AUGUSTUS	CDS	117089551	117090532	0.91	+	0	ID=g26189.t1.CDS1;Parent=g26189.t1;
OW569406.1_Cistogaster_globosa_genome_assembly,_chromosome:_4	AUGUSTUS	exon	117089551	117090532	.	+	.	ID=g26189.t1.exon1;Parent=g26189.t1;
OW569406.1_Cistogaster_globosa_genome_assembly,_chromosome:_4	AUGUSTUS	intron	117090533	117092110	1	+	.	ID=g26189.t1.intron1;Parent=g26189.t1;
OW569406.1_Cistogaster_globosa_genome_assembly,_chromosome:_4	AUGUSTUS	CDS	117092111	117092193	1	+	2	ID=g26189.t1.CDS2;Parent=g26189.t1;
OW569406.1_Cistogaster_globosa_genome_assembly,_chromosome:_4	AUGUSTUS	exon	117092111	117092193	.	+	.	ID=g26189.t1.exon2;Parent=g26189.t1;
OW569406.1_Cistogaster_globosa_genome_assembly,_chromosome:_4	AUGUSTUS	stop_codon	117092191	117092193	.	+	0	ID=g26189.t1.stop1;Parent=g26189.t1;
OW569406.1_Cistogaster_globosa_genome_assembly,_chromosome:_4	AUGUSTUS	gene	117107634	117113631	.	-	.	ID=g26190;
OW569406.1_Cistogaster_globosa_genome_assembly,_chromosome:_4	AUGUSTUS	mRNA	117107634	117113631	1	-	.	ID=g26190.t1;Parent=g26190;
OW569406.1_Cistogaster_globosa_genome_assembly,_chromosome:_4	AUGUSTUS	stop_codon	117107634	117107636	.	-	0	ID=g26190.t1.stop1;Parent=g26190.t1;
OW569406.1_Cistogaster_globosa_genome_assembly,_chromosome:_4	AUGUSTUS	CDS	117107634	117108039	1	-	1	ID=g26190.t1.CDS1;Parent=g26190.t1;
OW569406.1_Cistogaster_globosa_genome_assembly,_chromosome:_4	AUGUSTUS	exon	117107634	117108039	.	-	.	ID=g26190.t1.exon1;Parent=g26190.t1;
OW569406.1_Cistogaster_globosa_genome_assembly,_chromosome:_4	AUGUSTUS	intron	117108040	117108118	1	-	.	ID=g26190.t1.intron1;Parent=g26190.t1;
OW569406.1_Cistogaster_globosa_genome_assembly,_chromosome:_4	AUGUSTUS	CDS	117108119	117108271	1	-	1	ID=g26190.t1.CDS2;Parent=g26190.t1;
OW569406.1_Cistogaster_globosa_genome_assembly,_chromosome:_4	AUGUSTUS	exon	117108119	117108271	.	-	.	ID=g26190.t1.exon2;Parent=g26190.t1;
OW569406.1_Cistogaster_globosa_genome_assembly,_chromosome:_4	AUGUSTUS	intron	117108272	117108337	1	-	.	ID=g26190.t1.intron2;Parent=g26190.t1;
OW569406.1_Cistogaster_globosa_genome_assembly,_chromosome:_4	AUGUSTUS	CDS	117108338	117108450	1	-	0	ID=g26190.t1.CDS3;Parent=g26190.t1;
OW569406.1_Cistogaster_globosa_genome_assembly,_chromosome:_4	AUGUSTUS	exon	117108338	117108450	.	-	.	ID=g26190.t1.exon3;Parent=g26190.t1;
OW569406.1_Cistogaster_globosa_genome_assembly,_chromosome:_4	AUGUSTUS	intron	117108451	117110221	1	-	.	ID=g26190.t1.intron3;Parent=g26190.t1;
OW569406.1_Cistogaster_globosa_genome_assembly,_chromosome:_4	AUGUSTUS	CDS	117110222	117110304	1	-	2	ID=g26190.t1.CDS4;Parent=g26190.t1;
OW569406.1_Cistogaster_globosa_genome_assembly,_chromosome:_4	AUGUSTUS	exon	117110222	117110304	.	-	.	ID=g26190.t1.exon4;Parent=g26190.t1;
OW569406.1_Cistogaster_globosa_genome_assembly,_chromosome:_4	AUGUSTUS	intron	117110305	117112926	1	-	.	ID=g26190.t1.intron4;Parent=g26190.t1;
OW569406.1_Cistogaster_globosa_genome_assembly,_chromosome:_4	AUGUSTUS	CDS	117112927	117113451	1	-	2	ID=g26190.t1.CDS5;Parent=g26190.t1;
OW569406.1_Cistogaster_globosa_genome_assembly,_chromosome:_4	AUGUSTUS	exon	117112927	117113451	.	-	.	ID=g26190.t1.exon5;Parent=g26190.t1;
OW569406.1_Cistogaster_globosa_genome_assembly,_chromosome:_4	AUGUSTUS	intron	117113452	117113573	1	-	.	ID=g26190.t1.intron5;Parent=g26190.t1;
OW569406.1_Cistogaster_globosa_genome_assembly,_chromosome:_4	AUGUSTUS	CDS	117113574	117113631	1	-	0	ID=g26190.t1.CDS6;Parent=g26190.t1;
OW569406.1_Cistogaster_globosa_genome_assembly,_chromosome:_4	AUGUSTUS	exon	117113574	117113631	.	-	.	ID=g26190.t1.exon6;Parent=g26190.t1;
OW569406.1_Cistogaster_globosa_genome_assembly,_chromosome:_4	AUGUSTUS	start_codon	117113629	117113631	.	-	0	ID=g26190.t1.start1;Parent=g26190.t1;
OW569406.1_Cistogaster_globosa_genome_assembly,_chromosome:_4	AUGUSTUS	gene	117176812	117179865	.	+	.	ID=g26191;
OW569406.1_Cistogaster_globosa_genome_assembly,_chromosome:_4	AUGUSTUS	mRNA	117176812	117179865	1	+	.	ID=g26191.t1;Parent=g26191;
OW569406.1_Cistogaster_globosa_genome_assembly,_chromosome:_4	AUGUSTUS	start_codon	117176812	117176814	.	+	0	ID=g26191.t1.start1;Parent=g26191.t1;
OW569406.1_Cistogaster_globosa_genome_assembly,_chromosome:_4	AUGUSTUS	CDS	117176812	117177373	1	+	0	ID=g26191.t1.CDS1;Parent=g26191.t1;
OW569406.1_Cistogaster_globosa_genome_assembly,_chromosome:_4	AUGUSTUS	exon	117176812	117177373	.	+	.	ID=g26191.t1.exon1;Parent=g26191.t1;
OW569406.1_Cistogaster_globosa_genome_assembly,_chromosome:_4	AUGUSTUS	intron	117177374	117179152	1	+	.	ID=g26191.t1.intron1;Parent=g26191.t1;
OW569406.1_Cistogaster_globosa_genome_assembly,_chromosome:_4	AUGUSTUS	CDS	117179153	117179272	1	+	2	ID=g26191.t1.CDS2;Parent=g26191.t1;
OW569406.1_Cistogaster_globosa_genome_assembly,_chromosome:_4	AUGUSTUS	exon	117179153	117179272	.	+	.	ID=g26191.t1.exon2;Parent=g26191.t1;
OW569406.1_Cistogaster_globosa_genome_assembly,_chromosome:_4	AUGUSTUS	intron	117179273	117179713	1	+	.	ID=g26191.t1.intron2;Parent=g26191.t1;
OW569406.1_Cistogaster_globosa_genome_assembly,_chromosome:_4	AUGUSTUS	CDS	117179714	117179865	1	+	2	ID=g26191.t1.CDS3;Parent=g26191.t1;
OW569406.1_Cistogaster_globosa_genome_assembly,_chromosome:_4	AUGUSTUS	exon	117179714	117179865	.	+	.	ID=g26191.t1.exon3;Parent=g26191.t1;
OW569406.1_Cistogaster_globosa_genome_assembly,_chromosome:_4	AUGUSTUS	stop_codon	117179863	117179865	.	+	0	ID=g26191.t1.stop1;Parent=g26191.t1;
OW569406.1_Cistogaster_globosa_genome_assembly,_chromosome:_4	AUGUSTUS	gene	117187850	117192944	.	+	.	ID=g26192;
OW569406.1_Cistogaster_globosa_genome_assembly,_chromosome:_4	AUGUSTUS	mRNA	117187850	117192944	1	+	.	ID=g26192.t1;Parent=g26192;
OW569406.1_Cistogaster_globosa_genome_assembly,_chromosome:_4	AUGUSTUS	start_codon	117187850	117187852	.	+	0	ID=g26192.t1.start1;Parent=g26192.t1;
OW569406.1_Cistogaster_globosa_genome_assembly,_chromosome:_4	AUGUSTUS	CDS	117187850	117187953	1	+	0	ID=g26192.t1.CDS1;Parent=g26192.t1;
OW569406.1_Cistogaster_globosa_genome_assembly,_chromosome:_4	AUGUSTUS	exon	117187850	117187953	.	+	.	ID=g26192.t1.exon1;Parent=g26192.t1;
OW569406.1_Cistogaster_globosa_genome_assembly,_chromosome:_4	AUGUSTUS	intron	117187954	117188039	1	+	.	ID=g26192.t1.intron1;Parent=g26192.t1;
OW569406.1_Cistogaster_globosa_genome_assembly,_chromosome:_4	AUGUSTUS	CDS	117188040	117188163	1	+	1	ID=g26192.t1.CDS2;Parent=g26192.t1;
OW569406.1_Cistogaster_globosa_genome_assembly,_chromosome:_4	AUGUSTUS	exon	117188040	117188163	.	+	.	ID=g26192.t1.exon2;Parent=g26192.t1;
OW569406.1_Cistogaster_globosa_genome_assembly,_chromosome:_4	AUGUSTUS	intron	117188164	117188228	1	+	.	ID=g26192.t1.intron2;Parent=g26192.t1;
OW569406.1_Cistogaster_globosa_genome_assembly,_chromosome:_4	AUGUSTUS	CDS	117188229	117188364	1	+	0	ID=g26192.t1.CDS3;Parent=g26192.t1;
OW569406.1_Cistogaster_globosa_genome_assembly,_chromosome:_4	AUGUSTUS	exon	117188229	117188364	.	+	.	ID=g26192.t1.exon3;Parent=g26192.t1;
OW569406.1_Cistogaster_globosa_genome_assembly,_chromosome:_4	AUGUSTUS	intron	117188365	117188583	1	+	.	ID=g26192.t1.intron3;Parent=g26192.t1;
OW569406.1_Cistogaster_globosa_genome_assembly,_chromosome:_4	AUGUSTUS	CDS	117188584	117188640	1	+	2	ID=g26192.t1.CDS4;Parent=g26192.t1;
OW569406.1_Cistogaster_globosa_genome_assembly,_chromosome:_4	AUGUSTUS	exon	117188584	117188640	.	+	.	ID=g26192.t1.exon4;Parent=g26192.t1;
OW569406.1_Cistogaster_globosa_genome_assembly,_chromosome:_4	AUGUSTUS	intron	117188641	117191953	1	+	.	ID=g26192.t1.intron4;Parent=g26192.t1;
OW569406.1_Cistogaster_globosa_genome_assembly,_chromosome:_4	AUGUSTUS	CDS	117191954	117192218	1	+	2	ID=g26192.t1.CDS5;Parent=g26192.t1;
OW569406.1_Cistogaster_globosa_genome_assembly,_chromosome:_4	AUGUSTUS	exon	117191954	117192218	.	+	.	ID=g26192.t1.exon5;Parent=g26192.t1;
OW569406.1_Cistogaster_globosa_genome_assembly,_chromosome:_4	AUGUSTUS	intron	117192219	117192284	1	+	.	ID=g26192.t1.intron5;Parent=g26192.t1;
OW569406.1_Cistogaster_globosa_genome_assembly,_chromosome:_4	AUGUSTUS	CDS	117192285	117192745	1	+	1	ID=g26192.t1.CDS6;Parent=g26192.t1;
OW569406.1_Cistogaster_globosa_genome_assembly,_chromosome:_4	AUGUSTUS	exon	117192285	117192745	.	+	.	ID=g26192.t1.exon6;Parent=g26192.t1;
OW569406.1_Cistogaster_globosa_genome_assembly,_chromosome:_4	AUGUSTUS	intron	117192746	117192825	1	+	.	ID=g26192.t1.intron6;Parent=g26192.t1;
OW569406.1_Cistogaster_globosa_genome_assembly,_chromosome:_4	AUGUSTUS	CDS	117192826	117192944	1	+	2	ID=g26192.t1.CDS7;Parent=g26192.t1;
OW569406.1_Cistogaster_globosa_genome_assembly,_chromosome:_4	AUGUSTUS	exon	117192826	117192944	.	+	.	ID=g26192.t1.exon7;Parent=g26192.t1;
OW569406.1_Cistogaster_globosa_genome_assembly,_chromosome:_4	AUGUSTUS	stop_codon	117192942	117192944	.	+	0	ID=g26192.t1.stop1;Parent=g26192.t1;
OW569406.1_Cistogaster_globosa_genome_assembly,_chromosome:_4	AUGUSTUS	gene	117206701	117210938	.	+	.	ID=g26193;
OW569406.1_Cistogaster_globosa_genome_assembly,_chromosome:_4	AUGUSTUS	mRNA	117206701	117210938	1	+	.	ID=g26193.t1;Parent=g26193;
OW569406.1_Cistogaster_globosa_genome_assembly,_chromosome:_4	AUGUSTUS	start_codon	117206701	117206703	.	+	0	ID=g26193.t1.start1;Parent=g26193.t1;
OW569406.1_Cistogaster_globosa_genome_assembly,_chromosome:_4	AUGUSTUS	CDS	117206701	117207682	1	+	0	ID=g26193.t1.CDS1;Parent=g26193.t1;
OW569406.1_Cistogaster_globosa_genome_assembly,_chromosome:_4	AUGUSTUS	exon	117206701	117207682	.	+	.	ID=g26193.t1.exon1;Parent=g26193.t1;
OW569406.1_Cistogaster_globosa_genome_assembly,_chromosome:_4	AUGUSTUS	intron	117207683	117207749	1	+	.	ID=g26193.t1.intron1;Parent=g26193.t1;
OW569406.1_Cistogaster_globosa_genome_assembly,_chromosome:_4	AUGUSTUS	CDS	117207750	117210751	1	+	2	ID=g26193.t1.CDS2;Parent=g26193.t1;
OW569406.1_Cistogaster_globosa_genome_assembly,_chromosome:_4	AUGUSTUS	exon	117207750	117210751	.	+	.	ID=g26193.t1.exon2;Parent=g26193.t1;
OW569406.1_Cistogaster_globosa_genome_assembly,_chromosome:_4	AUGUSTUS	intron	117210752	117210815	1	+	.	ID=g26193.t1.intron2;Parent=g26193.t1;
OW569406.1_Cistogaster_globosa_genome_assembly,_chromosome:_4	AUGUSTUS	CDS	117210816	117210938	1	+	0	ID=g26193.t1.CDS3;Parent=g26193.t1;
OW569406.1_Cistogaster_globosa_genome_assembly,_chromosome:_4	AUGUSTUS	exon	117210816	117210938	.	+	.	ID=g26193.t1.exon3;Parent=g26193.t1;
OW569406.1_Cistogaster_globosa_genome_assembly,_chromosome:_4	AUGUSTUS	stop_codon	117210936	117210938	.	+	0	ID=g26193.t1.stop1;Parent=g26193.t1;
OW569406.1_Cistogaster_globosa_genome_assembly,_chromosome:_4	AUGUSTUS	gene	117211010	117217753	.	-	.	ID=g26194;
OW569406.1_Cistogaster_globosa_genome_assembly,_chromosome:_4	AUGUSTUS	mRNA	117211010	117217753	1	-	.	ID=g26194.t1;Parent=g26194;
OW569406.1_Cistogaster_globosa_genome_assembly,_chromosome:_4	AUGUSTUS	stop_codon	117211010	117211012	.	-	0	ID=g26194.t1.stop1;Parent=g26194.t1;
OW569406.1_Cistogaster_globosa_genome_assembly,_chromosome:_4	AUGUSTUS	CDS	117211010	117212080	1	-	0	ID=g26194.t1.CDS1;Parent=g26194.t1;
OW569406.1_Cistogaster_globosa_genome_assembly,_chromosome:_4	AUGUSTUS	exon	117211010	117212080	.	-	.	ID=g26194.t1.exon1;Parent=g26194.t1;
OW569406.1_Cistogaster_globosa_genome_assembly,_chromosome:_4	AUGUSTUS	intron	117212081	117212137	1	-	.	ID=g26194.t1.intron1;Parent=g26194.t1;
OW569406.1_Cistogaster_globosa_genome_assembly,_chromosome:_4	AUGUSTUS	CDS	117212138	117213902	1	-	1	ID=g26194.t1.CDS2;Parent=g26194.t1;
OW569406.1_Cistogaster_globosa_genome_assembly,_chromosome:_4	AUGUSTUS	exon	117212138	117213902	.	-	.	ID=g26194.t1.exon2;Parent=g26194.t1;
OW569406.1_Cistogaster_globosa_genome_assembly,_chromosome:_4	AUGUSTUS	intron	117213903	117213978	1	-	.	ID=g26194.t1.intron2;Parent=g26194.t1;
OW569406.1_Cistogaster_globosa_genome_assembly,_chromosome:_4	AUGUSTUS	CDS	117213979	117214110	1	-	1	ID=g26194.t1.CDS3;Parent=g26194.t1;
OW569406.1_Cistogaster_globosa_genome_assembly,_chromosome:_4	AUGUSTUS	exon	117213979	117214110	.	-	.	ID=g26194.t1.exon3;Parent=g26194.t1;
OW569406.1_Cistogaster_globosa_genome_assembly,_chromosome:_4	AUGUSTUS	intron	117214111	117217322	1	-	.	ID=g26194.t1.intron3;Parent=g26194.t1;
OW569406.1_Cistogaster_globosa_genome_assembly,_chromosome:_4	AUGUSTUS	CDS	117217323	117217753	1	-	0	ID=g26194.t1.CDS4;Parent=g26194.t1;
OW569406.1_Cistogaster_globosa_genome_assembly,_chromosome:_4	AUGUSTUS	exon	117217323	117217753	.	-	.	ID=g26194.t1.exon4;Parent=g26194.t1;
OW569406.1_Cistogaster_globosa_genome_assembly,_chromosome:_4	AUGUSTUS	start_codon	117217751	117217753	.	-	0	ID=g26194.t1.start1;Parent=g26194.t1;
OW569406.1_Cistogaster_globosa_genome_assembly,_chromosome:_4	AUGUSTUS	gene	117222407	117225202	.	+	.	ID=g26195;
OW569406.1_Cistogaster_globosa_genome_assembly,_chromosome:_4	AUGUSTUS	mRNA	117222407	117225202	1	+	.	ID=g26195.t1;Parent=g26195;
OW569406.1_Cistogaster_globosa_genome_assembly,_chromosome:_4	AUGUSTUS	start_codon	117222407	117222409	.	+	0	ID=g26195.t1.start1;Parent=g26195.t1;
OW569406.1_Cistogaster_globosa_genome_assembly,_chromosome:_4	AUGUSTUS	CDS	117222407	117222513	1	+	0	ID=g26195.t1.CDS1;Parent=g26195.t1;
OW569406.1_Cistogaster_globosa_genome_assembly,_chromosome:_4	AUGUSTUS	exon	117222407	117222513	.	+	.	ID=g26195.t1.exon1;Parent=g26195.t1;
OW569406.1_Cistogaster_globosa_genome_assembly,_chromosome:_4	AUGUSTUS	intron	117222514	117222590	1	+	.	ID=g26195.t1.intron1;Parent=g26195.t1;
OW569406.1_Cistogaster_globosa_genome_assembly,_chromosome:_4	AUGUSTUS	CDS	117222591	117224469	1	+	1	ID=g26195.t1.CDS2;Parent=g26195.t1;
OW569406.1_Cistogaster_globosa_genome_assembly,_chromosome:_4	AUGUSTUS	exon	117222591	117224469	.	+	.	ID=g26195.t1.exon2;Parent=g26195.t1;
OW569406.1_Cistogaster_globosa_genome_assembly,_chromosome:_4	AUGUSTUS	intron	117224470	117224547	1	+	.	ID=g26195.t1.intron2;Parent=g26195.t1;
OW569406.1_Cistogaster_globosa_genome_assembly,_chromosome:_4	AUGUSTUS	CDS	117224548	117224931	1	+	0	ID=g26195.t1.CDS3;Parent=g26195.t1;
OW569406.1_Cistogaster_globosa_genome_assembly,_chromosome:_4	AUGUSTUS	exon	117224548	117224931	.	+	.	ID=g26195.t1.exon3;Parent=g26195.t1;
OW569406.1_Cistogaster_globosa_genome_assembly,_chromosome:_4	AUGUSTUS	intron	117224932	117225001	1	+	.	ID=g26195.t1.intron3;Parent=g26195.t1;
OW569406.1_Cistogaster_globosa_genome_assembly,_chromosome:_4	AUGUSTUS	CDS	117225002	117225202	1	+	0	ID=g26195.t1.CDS4;Parent=g26195.t1;
OW569406.1_Cistogaster_globosa_genome_assembly,_chromosome:_4	AUGUSTUS	exon	117225002	117225202	.	+	.	ID=g26195.t1.exon4;Parent=g26195.t1;
OW569406.1_Cistogaster_globosa_genome_assembly,_chromosome:_4	AUGUSTUS	stop_codon	117225200	117225202	.	+	0	ID=g26195.t1.stop1;Parent=g26195.t1;
OW569406.1_Cistogaster_globosa_genome_assembly,_chromosome:_4	AUGUSTUS	gene	117225579	117244983	.	-	.	ID=g26196;
OW569406.1_Cistogaster_globosa_genome_assembly,_chromosome:_4	AUGUSTUS	mRNA	117225579	117244983	1	-	.	ID=g26196.t1;Parent=g26196;
OW569406.1_Cistogaster_globosa_genome_assembly,_chromosome:_4	AUGUSTUS	stop_codon	117225579	117225581	.	-	0	ID=g26196.t1.stop1;Parent=g26196.t1;
OW569406.1_Cistogaster_globosa_genome_assembly,_chromosome:_4	AUGUSTUS	CDS	117225579	117225912	1	-	1	ID=g26196.t1.CDS1;Parent=g26196.t1;
OW569406.1_Cistogaster_globosa_genome_assembly,_chromosome:_4	AUGUSTUS	exon	117225579	117225912	.	-	.	ID=g26196.t1.exon1;Parent=g26196.t1;
OW569406.1_Cistogaster_globosa_genome_assembly,_chromosome:_4	AUGUSTUS	intron	117225913	117225986	1	-	.	ID=g26196.t1.intron1;Parent=g26196.t1;
OW569406.1_Cistogaster_globosa_genome_assembly,_chromosome:_4	AUGUSTUS	CDS	117225987	117226116	1	-	2	ID=g26196.t1.CDS2;Parent=g26196.t1;
OW569406.1_Cistogaster_globosa_genome_assembly,_chromosome:_4	AUGUSTUS	exon	117225987	117226116	.	-	.	ID=g26196.t1.exon2;Parent=g26196.t1;
OW569406.1_Cistogaster_globosa_genome_assembly,_chromosome:_4	AUGUSTUS	intron	117226117	117244919	1	-	.	ID=g26196.t1.intron2;Parent=g26196.t1;
OW569406.1_Cistogaster_globosa_genome_assembly,_chromosome:_4	AUGUSTUS	CDS	117244920	117244983	1	-	0	ID=g26196.t1.CDS3;Parent=g26196.t1;
OW569406.1_Cistogaster_globosa_genome_assembly,_chromosome:_4	AUGUSTUS	exon	117244920	117244983	.	-	.	ID=g26196.t1.exon3;Parent=g26196.t1;
OW569406.1_Cistogaster_globosa_genome_assembly,_chromosome:_4	AUGUSTUS	start_codon	117244981	117244983	.	-	0	ID=g26196.t1.start1;Parent=g26196.t1;
OW569406.1_Cistogaster_globosa_genome_assembly,_chromosome:_4	GeneMark.hmm3	mRNA	117225579	117226081	.	-	.	ID=g26196.t2;Parent=g26196;
OW569406.1_Cistogaster_globosa_genome_assembly,_chromosome:_4	GeneMark.hmm3	stop_codon	117225579	117225581	.	-	0	ID=g26196.t2.stop1;Parent=g26196.t2;
OW569406.1_Cistogaster_globosa_genome_assembly,_chromosome:_4	GeneMark.hmm3	CDS	117225579	117225912	.	-	1	ID=g26196.t2.CDS1;Parent=g26196.t2;
OW569406.1_Cistogaster_globosa_genome_assembly,_chromosome:_4	GeneMark.hmm3	exon	117225579	117225912	0	-	.	ID=g26196.t2.exon1;Parent=g26196.t2;
OW569406.1_Cistogaster_globosa_genome_assembly,_chromosome:_4	GeneMark.hmm3	intron	117225913	117225986	.	-	0	ID=g26196.t2.intron1;Parent=g26196.t2;
OW569406.1_Cistogaster_globosa_genome_assembly,_chromosome:_4	GeneMark.hmm3	CDS	117225987	117226081	.	-	0	ID=g26196.t2.CDS2;Parent=g26196.t2;
OW569406.1_Cistogaster_globosa_genome_assembly,_chromosome:_4	GeneMark.hmm3	exon	117225987	117226081	0	-	.	ID=g26196.t2.exon2;Parent=g26196.t2;
OW569406.1_Cistogaster_globosa_genome_assembly,_chromosome:_4	GeneMark.hmm3	start_codon	117226079	117226081	.	-	0	ID=g26196.t2.start1;Parent=g26196.t2;
OW569406.1_Cistogaster_globosa_genome_assembly,_chromosome:_4	AUGUSTUS	gene	117268014	117268840	.	+	.	ID=g26197;
OW569406.1_Cistogaster_globosa_genome_assembly,_chromosome:_4	AUGUSTUS	mRNA	117268014	117268840	0.6	+	.	ID=g26197.t1;Parent=g26197;
OW569406.1_Cistogaster_globosa_genome_assembly,_chromosome:_4	AUGUSTUS	start_codon	117268014	117268016	.	+	0	ID=g26197.t1.start1;Parent=g26197.t1;
OW569406.1_Cistogaster_globosa_genome_assembly,_chromosome:_4	AUGUSTUS	CDS	117268014	117268146	1	+	0	ID=g26197.t1.CDS1;Parent=g26197.t1;
OW569406.1_Cistogaster_globosa_genome_assembly,_chromosome:_4	AUGUSTUS	exon	117268014	117268146	.	+	.	ID=g26197.t1.exon1;Parent=g26197.t1;
OW569406.1_Cistogaster_globosa_genome_assembly,_chromosome:_4	AUGUSTUS	intron	117268147	117268207	1	+	.	ID=g26197.t1.intron1;Parent=g26197.t1;
OW569406.1_Cistogaster_globosa_genome_assembly,_chromosome:_4	AUGUSTUS	CDS	117268208	117268215	1	+	2	ID=g26197.t1.CDS2;Parent=g26197.t1;
OW569406.1_Cistogaster_globosa_genome_assembly,_chromosome:_4	AUGUSTUS	exon	117268208	117268215	.	+	.	ID=g26197.t1.exon2;Parent=g26197.t1;
OW569406.1_Cistogaster_globosa_genome_assembly,_chromosome:_4	AUGUSTUS	intron	117268216	117268311	0.6	+	.	ID=g26197.t1.intron2;Parent=g26197.t1;
OW569406.1_Cistogaster_globosa_genome_assembly,_chromosome:_4	AUGUSTUS	CDS	117268312	117268364	0.6	+	0	ID=g26197.t1.CDS3;Parent=g26197.t1;
OW569406.1_Cistogaster_globosa_genome_assembly,_chromosome:_4	AUGUSTUS	exon	117268312	117268364	.	+	.	ID=g26197.t1.exon3;Parent=g26197.t1;
OW569406.1_Cistogaster_globosa_genome_assembly,_chromosome:_4	AUGUSTUS	intron	117268365	117268413	1	+	.	ID=g26197.t1.intron3;Parent=g26197.t1;
OW569406.1_Cistogaster_globosa_genome_assembly,_chromosome:_4	AUGUSTUS	CDS	117268414	117268840	1	+	1	ID=g26197.t1.CDS4;Parent=g26197.t1;
OW569406.1_Cistogaster_globosa_genome_assembly,_chromosome:_4	AUGUSTUS	exon	117268414	117268840	.	+	.	ID=g26197.t1.exon4;Parent=g26197.t1;
OW569406.1_Cistogaster_globosa_genome_assembly,_chromosome:_4	AUGUSTUS	stop_codon	117268838	117268840	.	+	0	ID=g26197.t1.stop1;Parent=g26197.t1;
OW569406.1_Cistogaster_globosa_genome_assembly,_chromosome:_4	AUGUSTUS	gene	117278850	117281760	.	-	.	ID=g26198;
OW569406.1_Cistogaster_globosa_genome_assembly,_chromosome:_4	AUGUSTUS	mRNA	117278850	117281760	1	-	.	ID=g26198.t1;Parent=g26198;
OW569406.1_Cistogaster_globosa_genome_assembly,_chromosome:_4	AUGUSTUS	stop_codon	117278850	117278852	.	-	0	ID=g26198.t1.stop1;Parent=g26198.t1;
OW569406.1_Cistogaster_globosa_genome_assembly,_chromosome:_4	AUGUSTUS	CDS	117278850	117278931	1	-	1	ID=g26198.t1.CDS1;Parent=g26198.t1;
OW569406.1_Cistogaster_globosa_genome_assembly,_chromosome:_4	AUGUSTUS	exon	117278850	117278931	.	-	.	ID=g26198.t1.exon1;Parent=g26198.t1;
OW569406.1_Cistogaster_globosa_genome_assembly,_chromosome:_4	AUGUSTUS	intron	117278932	117281183	1	-	.	ID=g26198.t1.intron1;Parent=g26198.t1;
OW569406.1_Cistogaster_globosa_genome_assembly,_chromosome:_4	AUGUSTUS	CDS	117281184	117281371	1	-	0	ID=g26198.t1.CDS2;Parent=g26198.t1;
OW569406.1_Cistogaster_globosa_genome_assembly,_chromosome:_4	AUGUSTUS	exon	117281184	117281371	.	-	.	ID=g26198.t1.exon2;Parent=g26198.t1;
OW569406.1_Cistogaster_globosa_genome_assembly,_chromosome:_4	AUGUSTUS	intron	117281372	117281439	1	-	.	ID=g26198.t1.intron2;Parent=g26198.t1;
OW569406.1_Cistogaster_globosa_genome_assembly,_chromosome:_4	AUGUSTUS	CDS	117281440	117281634	1	-	0	ID=g26198.t1.CDS3;Parent=g26198.t1;
OW569406.1_Cistogaster_globosa_genome_assembly,_chromosome:_4	AUGUSTUS	exon	117281440	117281634	.	-	.	ID=g26198.t1.exon3;Parent=g26198.t1;
OW569406.1_Cistogaster_globosa_genome_assembly,_chromosome:_4	AUGUSTUS	intron	117281635	117281697	1	-	.	ID=g26198.t1.intron3;Parent=g26198.t1;
OW569406.1_Cistogaster_globosa_genome_assembly,_chromosome:_4	AUGUSTUS	CDS	117281698	117281760	1	-	0	ID=g26198.t1.CDS4;Parent=g26198.t1;
OW569406.1_Cistogaster_globosa_genome_assembly,_chromosome:_4	AUGUSTUS	exon	117281698	117281760	.	-	.	ID=g26198.t1.exon4;Parent=g26198.t1;
OW569406.1_Cistogaster_globosa_genome_assembly,_chromosome:_4	AUGUSTUS	start_codon	117281758	117281760	.	-	0	ID=g26198.t1.start1;Parent=g26198.t1;
OW569406.1_Cistogaster_globosa_genome_assembly,_chromosome:_4	AUGUSTUS	gene	117288180	117288864	.	+	.	ID=g26199;
OW569406.1_Cistogaster_globosa_genome_assembly,_chromosome:_4	AUGUSTUS	mRNA	117288180	117288864	1	+	.	ID=g26199.t1;Parent=g26199;
OW569406.1_Cistogaster_globosa_genome_assembly,_chromosome:_4	AUGUSTUS	start_codon	117288180	117288182	.	+	0	ID=g26199.t1.start1;Parent=g26199.t1;
OW569406.1_Cistogaster_globosa_genome_assembly,_chromosome:_4	AUGUSTUS	CDS	117288180	117288491	1	+	0	ID=g26199.t1.CDS1;Parent=g26199.t1;
OW569406.1_Cistogaster_globosa_genome_assembly,_chromosome:_4	AUGUSTUS	exon	117288180	117288491	.	+	.	ID=g26199.t1.exon1;Parent=g26199.t1;
OW569406.1_Cistogaster_globosa_genome_assembly,_chromosome:_4	AUGUSTUS	intron	117288492	117288593	1	+	.	ID=g26199.t1.intron1;Parent=g26199.t1;
OW569406.1_Cistogaster_globosa_genome_assembly,_chromosome:_4	AUGUSTUS	CDS	117288594	117288734	1	+	0	ID=g26199.t1.CDS2;Parent=g26199.t1;
OW569406.1_Cistogaster_globosa_genome_assembly,_chromosome:_4	AUGUSTUS	exon	117288594	117288734	.	+	.	ID=g26199.t1.exon2;Parent=g26199.t1;
OW569406.1_Cistogaster_globosa_genome_assembly,_chromosome:_4	AUGUSTUS	intron	117288735	117288786	1	+	.	ID=g26199.t1.intron2;Parent=g26199.t1;
OW569406.1_Cistogaster_globosa_genome_assembly,_chromosome:_4	AUGUSTUS	CDS	117288787	117288864	1	+	0	ID=g26199.t1.CDS3;Parent=g26199.t1;
OW569406.1_Cistogaster_globosa_genome_assembly,_chromosome:_4	AUGUSTUS	exon	117288787	117288864	.	+	.	ID=g26199.t1.exon3;Parent=g26199.t1;
OW569406.1_Cistogaster_globosa_genome_assembly,_chromosome:_4	AUGUSTUS	stop_codon	117288862	117288864	.	+	0	ID=g26199.t1.stop1;Parent=g26199.t1;
OW569406.1_Cistogaster_globosa_genome_assembly,_chromosome:_4	AUGUSTUS	gene	117289166	117292407	.	-	.	ID=g26200;
OW569406.1_Cistogaster_globosa_genome_assembly,_chromosome:_4	AUGUSTUS	mRNA	117289166	117292407	1	-	.	ID=g26200.t1;Parent=g26200;
OW569406.1_Cistogaster_globosa_genome_assembly,_chromosome:_4	AUGUSTUS	stop_codon	117289166	117289168	.	-	0	ID=g26200.t1.stop1;Parent=g26200.t1;
OW569406.1_Cistogaster_globosa_genome_assembly,_chromosome:_4	AUGUSTUS	CDS	117289166	117289196	1	-	1	ID=g26200.t1.CDS1;Parent=g26200.t1;
OW569406.1_Cistogaster_globosa_genome_assembly,_chromosome:_4	AUGUSTUS	exon	117289166	117289196	.	-	.	ID=g26200.t1.exon1;Parent=g26200.t1;
OW569406.1_Cistogaster_globosa_genome_assembly,_chromosome:_4	AUGUSTUS	intron	117289197	117289255	1	-	.	ID=g26200.t1.intron1;Parent=g26200.t1;
OW569406.1_Cistogaster_globosa_genome_assembly,_chromosome:_4	AUGUSTUS	CDS	117289256	117289432	1	-	1	ID=g26200.t1.CDS2;Parent=g26200.t1;
OW569406.1_Cistogaster_globosa_genome_assembly,_chromosome:_4	AUGUSTUS	exon	117289256	117289432	.	-	.	ID=g26200.t1.exon2;Parent=g26200.t1;
OW569406.1_Cistogaster_globosa_genome_assembly,_chromosome:_4	AUGUSTUS	intron	117289433	117289492	1	-	.	ID=g26200.t1.intron2;Parent=g26200.t1;
OW569406.1_Cistogaster_globosa_genome_assembly,_chromosome:_4	AUGUSTUS	CDS	117289493	117289626	1	-	0	ID=g26200.t1.CDS3;Parent=g26200.t1;
OW569406.1_Cistogaster_globosa_genome_assembly,_chromosome:_4	AUGUSTUS	exon	117289493	117289626	.	-	.	ID=g26200.t1.exon3;Parent=g26200.t1;
OW569406.1_Cistogaster_globosa_genome_assembly,_chromosome:_4	AUGUSTUS	intron	117289627	117290542	1	-	.	ID=g26200.t1.intron3;Parent=g26200.t1;
OW569406.1_Cistogaster_globosa_genome_assembly,_chromosome:_4	AUGUSTUS	CDS	117290543	117290839	1	-	0	ID=g26200.t1.CDS4;Parent=g26200.t1;
OW569406.1_Cistogaster_globosa_genome_assembly,_chromosome:_4	AUGUSTUS	exon	117290543	117290839	.	-	.	ID=g26200.t1.exon4;Parent=g26200.t1;
OW569406.1_Cistogaster_globosa_genome_assembly,_chromosome:_4	AUGUSTUS	intron	117290840	117290905	1	-	.	ID=g26200.t1.intron4;Parent=g26200.t1;
OW569406.1_Cistogaster_globosa_genome_assembly,_chromosome:_4	AUGUSTUS	CDS	117290906	117291445	1	-	0	ID=g26200.t1.CDS5;Parent=g26200.t1;
OW569406.1_Cistogaster_globosa_genome_assembly,_chromosome:_4	AUGUSTUS	exon	117290906	117291445	.	-	.	ID=g26200.t1.exon5;Parent=g26200.t1;
OW569406.1_Cistogaster_globosa_genome_assembly,_chromosome:_4	AUGUSTUS	intron	117291446	117291506	1	-	.	ID=g26200.t1.intron5;Parent=g26200.t1;
OW569406.1_Cistogaster_globosa_genome_assembly,_chromosome:_4	AUGUSTUS	CDS	117291507	117291719	1	-	0	ID=g26200.t1.CDS6;Parent=g26200.t1;
OW569406.1_Cistogaster_globosa_genome_assembly,_chromosome:_4	AUGUSTUS	exon	117291507	117291719	.	-	.	ID=g26200.t1.exon6;Parent=g26200.t1;
OW569406.1_Cistogaster_globosa_genome_assembly,_chromosome:_4	AUGUSTUS	intron	117291720	117291775	1	-	.	ID=g26200.t1.intron6;Parent=g26200.t1;
OW569406.1_Cistogaster_globosa_genome_assembly,_chromosome:_4	AUGUSTUS	CDS	117291776	117292153	1	-	0	ID=g26200.t1.CDS7;Parent=g26200.t1;
OW569406.1_Cistogaster_globosa_genome_assembly,_chromosome:_4	AUGUSTUS	exon	117291776	117292153	.	-	.	ID=g26200.t1.exon7;Parent=g26200.t1;
OW569406.1_Cistogaster_globosa_genome_assembly,_chromosome:_4	AUGUSTUS	intron	117292154	117292216	1	-	.	ID=g26200.t1.intron7;Parent=g26200.t1;
OW569406.1_Cistogaster_globosa_genome_assembly,_chromosome:_4	AUGUSTUS	CDS	117292217	117292329	1	-	2	ID=g26200.t1.CDS8;Parent=g26200.t1;
OW569406.1_Cistogaster_globosa_genome_assembly,_chromosome:_4	AUGUSTUS	exon	117292217	117292329	.	-	.	ID=g26200.t1.exon8;Parent=g26200.t1;
OW569406.1_Cistogaster_globosa_genome_assembly,_chromosome:_4	AUGUSTUS	intron	117292330	117292382	1	-	.	ID=g26200.t1.intron8;Parent=g26200.t1;
OW569406.1_Cistogaster_globosa_genome_assembly,_chromosome:_4	AUGUSTUS	CDS	117292383	117292407	1	-	0	ID=g26200.t1.CDS9;Parent=g26200.t1;
OW569406.1_Cistogaster_globosa_genome_assembly,_chromosome:_4	AUGUSTUS	exon	117292383	117292407	.	-	.	ID=g26200.t1.exon9;Parent=g26200.t1;
OW569406.1_Cistogaster_globosa_genome_assembly,_chromosome:_4	AUGUSTUS	start_codon	117292405	117292407	.	-	0	ID=g26200.t1.start1;Parent=g26200.t1;
OW569406.1_Cistogaster_globosa_genome_assembly,_chromosome:_4	AUGUSTUS	gene	117295065	117296863	.	+	.	ID=g26201;
OW569406.1_Cistogaster_globosa_genome_assembly,_chromosome:_4	AUGUSTUS	mRNA	117295065	117296863	1	+	.	ID=g26201.t1;Parent=g26201;
OW569406.1_Cistogaster_globosa_genome_assembly,_chromosome:_4	AUGUSTUS	start_codon	117295065	117295067	.	+	0	ID=g26201.t1.start1;Parent=g26201.t1;
OW569406.1_Cistogaster_globosa_genome_assembly,_chromosome:_4	AUGUSTUS	CDS	117295065	117295139	1	+	0	ID=g26201.t1.CDS1;Parent=g26201.t1;
OW569406.1_Cistogaster_globosa_genome_assembly,_chromosome:_4	AUGUSTUS	exon	117295065	117295139	.	+	.	ID=g26201.t1.exon1;Parent=g26201.t1;
OW569406.1_Cistogaster_globosa_genome_assembly,_chromosome:_4	AUGUSTUS	intron	117295140	117295196	1	+	.	ID=g26201.t1.intron1;Parent=g26201.t1;
OW569406.1_Cistogaster_globosa_genome_assembly,_chromosome:_4	AUGUSTUS	CDS	117295197	117296102	1	+	0	ID=g26201.t1.CDS2;Parent=g26201.t1;
OW569406.1_Cistogaster_globosa_genome_assembly,_chromosome:_4	AUGUSTUS	exon	117295197	117296102	.	+	.	ID=g26201.t1.exon2;Parent=g26201.t1;
OW569406.1_Cistogaster_globosa_genome_assembly,_chromosome:_4	AUGUSTUS	intron	117296103	117296171	1	+	.	ID=g26201.t1.intron2;Parent=g26201.t1;
OW569406.1_Cistogaster_globosa_genome_assembly,_chromosome:_4	AUGUSTUS	CDS	117296172	117296480	1	+	0	ID=g26201.t1.CDS3;Parent=g26201.t1;
OW569406.1_Cistogaster_globosa_genome_assembly,_chromosome:_4	AUGUSTUS	exon	117296172	117296480	.	+	.	ID=g26201.t1.exon3;Parent=g26201.t1;
OW569406.1_Cistogaster_globosa_genome_assembly,_chromosome:_4	AUGUSTUS	intron	117296481	117296554	1	+	.	ID=g26201.t1.intron3;Parent=g26201.t1;
OW569406.1_Cistogaster_globosa_genome_assembly,_chromosome:_4	AUGUSTUS	CDS	117296555	117296863	1	+	0	ID=g26201.t1.CDS4;Parent=g26201.t1;
OW569406.1_Cistogaster_globosa_genome_assembly,_chromosome:_4	AUGUSTUS	exon	117296555	117296863	.	+	.	ID=g26201.t1.exon4;Parent=g26201.t1;
OW569406.1_Cistogaster_globosa_genome_assembly,_chromosome:_4	AUGUSTUS	stop_codon	117296861	117296863	.	+	0	ID=g26201.t1.stop1;Parent=g26201.t1;
OW569406.1_Cistogaster_globosa_genome_assembly,_chromosome:_4	AUGUSTUS	gene	117304928	117305554	.	-	.	ID=g26202;
OW569406.1_Cistogaster_globosa_genome_assembly,_chromosome:_4	AUGUSTUS	mRNA	117304928	117305554	1	-	.	ID=g26202.t1;Parent=g26202;
OW569406.1_Cistogaster_globosa_genome_assembly,_chromosome:_4	AUGUSTUS	stop_codon	117304928	117304930	.	-	0	ID=g26202.t1.stop1;Parent=g26202.t1;
OW569406.1_Cistogaster_globosa_genome_assembly,_chromosome:_4	AUGUSTUS	CDS	117304928	117305113	1	-	0	ID=g26202.t1.CDS1;Parent=g26202.t1;
OW569406.1_Cistogaster_globosa_genome_assembly,_chromosome:_4	AUGUSTUS	exon	117304928	117305113	.	-	.	ID=g26202.t1.exon1;Parent=g26202.t1;
OW569406.1_Cistogaster_globosa_genome_assembly,_chromosome:_4	AUGUSTUS	intron	117305114	117305183	1	-	.	ID=g26202.t1.intron1;Parent=g26202.t1;
OW569406.1_Cistogaster_globosa_genome_assembly,_chromosome:_4	AUGUSTUS	CDS	117305184	117305369	1	-	0	ID=g26202.t1.CDS2;Parent=g26202.t1;
OW569406.1_Cistogaster_globosa_genome_assembly,_chromosome:_4	AUGUSTUS	exon	117305184	117305369	.	-	.	ID=g26202.t1.exon2;Parent=g26202.t1;
OW569406.1_Cistogaster_globosa_genome_assembly,_chromosome:_4	AUGUSTUS	intron	117305370	117305437	1	-	.	ID=g26202.t1.intron2;Parent=g26202.t1;
OW569406.1_Cistogaster_globosa_genome_assembly,_chromosome:_4	AUGUSTUS	CDS	117305438	117305554	1	-	0	ID=g26202.t1.CDS3;Parent=g26202.t1;
OW569406.1_Cistogaster_globosa_genome_assembly,_chromosome:_4	AUGUSTUS	exon	117305438	117305554	.	-	.	ID=g26202.t1.exon3;Parent=g26202.t1;
OW569406.1_Cistogaster_globosa_genome_assembly,_chromosome:_4	AUGUSTUS	start_codon	117305552	117305554	.	-	0	ID=g26202.t1.start1;Parent=g26202.t1;
OW569406.1_Cistogaster_globosa_genome_assembly,_chromosome:_4	GeneMark.hmm3	gene	117330403	117331254	.	-	.	ID=g26203;
OW569406.1_Cistogaster_globosa_genome_assembly,_chromosome:_4	GeneMark.hmm3	mRNA	117330403	117331254	.	-	.	ID=g26203.t1;Parent=g26203;
OW569406.1_Cistogaster_globosa_genome_assembly,_chromosome:_4	GeneMark.hmm3	CDS	117330403	117331254	.	-	0	ID=g26203.t1.CDS1;Parent=g26203.t1;
OW569406.1_Cistogaster_globosa_genome_assembly,_chromosome:_4	GeneMark.hmm3	exon	117330403	117331254	.	-	0	ID=g26203.t1.exon1;Parent=g26203.t1;
OW569406.1_Cistogaster_globosa_genome_assembly,_chromosome:_4	AUGUSTUS	gene	117330403	117332760	.	-	.	ID=g26204;
OW569406.1_Cistogaster_globosa_genome_assembly,_chromosome:_4	AUGUSTUS	mRNA	117330403	117332760	1	-	.	ID=g26204.t1;Parent=g26204;
OW569406.1_Cistogaster_globosa_genome_assembly,_chromosome:_4	AUGUSTUS	stop_codon	117330403	117330405	.	-	0	ID=g26204.t1.stop1;Parent=g26204.t1;
OW569406.1_Cistogaster_globosa_genome_assembly,_chromosome:_4	AUGUSTUS	CDS	117330403	117331289	1	-	2	ID=g26204.t1.CDS1;Parent=g26204.t1;
OW569406.1_Cistogaster_globosa_genome_assembly,_chromosome:_4	AUGUSTUS	exon	117330403	117331289	.	-	.	ID=g26204.t1.exon1;Parent=g26204.t1;
OW569406.1_Cistogaster_globosa_genome_assembly,_chromosome:_4	AUGUSTUS	intron	117331290	117332741	1	-	.	ID=g26204.t1.intron1;Parent=g26204.t1;
OW569406.1_Cistogaster_globosa_genome_assembly,_chromosome:_4	AUGUSTUS	CDS	117332742	117332760	1	-	0	ID=g26204.t1.CDS2;Parent=g26204.t1;
OW569406.1_Cistogaster_globosa_genome_assembly,_chromosome:_4	AUGUSTUS	exon	117332742	117332760	.	-	.	ID=g26204.t1.exon2;Parent=g26204.t1;
OW569406.1_Cistogaster_globosa_genome_assembly,_chromosome:_4	AUGUSTUS	start_codon	117332758	117332760	.	-	0	ID=g26204.t1.start1;Parent=g26204.t1;
OW569406.1_Cistogaster_globosa_genome_assembly,_chromosome:_4	AUGUSTUS	gene	117346615	117348828	.	-	.	ID=g26205;
OW569406.1_Cistogaster_globosa_genome_assembly,_chromosome:_4	AUGUSTUS	mRNA	117346615	117348828	1	-	.	ID=g26205.t1;Parent=g26205;
OW569406.1_Cistogaster_globosa_genome_assembly,_chromosome:_4	AUGUSTUS	stop_codon	117346615	117346617	.	-	0	ID=g26205.t1.stop1;Parent=g26205.t1;
OW569406.1_Cistogaster_globosa_genome_assembly,_chromosome:_4	AUGUSTUS	CDS	117346615	117348828	1	-	0	ID=g26205.t1.CDS1;Parent=g26205.t1;
OW569406.1_Cistogaster_globosa_genome_assembly,_chromosome:_4	AUGUSTUS	exon	117346615	117348828	.	-	.	ID=g26205.t1.exon1;Parent=g26205.t1;
OW569406.1_Cistogaster_globosa_genome_assembly,_chromosome:_4	AUGUSTUS	start_codon	117348826	117348828	.	-	0	ID=g26205.t1.start1;Parent=g26205.t1;
OW569406.1_Cistogaster_globosa_genome_assembly,_chromosome:_4	AUGUSTUS	gene	117352362	117357123	.	-	.	ID=g26206;
OW569406.1_Cistogaster_globosa_genome_assembly,_chromosome:_4	AUGUSTUS	mRNA	117352362	117357123	1	-	.	ID=g26206.t1;Parent=g26206;
OW569406.1_Cistogaster_globosa_genome_assembly,_chromosome:_4	AUGUSTUS	stop_codon	117352362	117352364	.	-	0	ID=g26206.t1.stop1;Parent=g26206.t1;
OW569406.1_Cistogaster_globosa_genome_assembly,_chromosome:_4	AUGUSTUS	CDS	117352362	117354517	1	-	2	ID=g26206.t1.CDS1;Parent=g26206.t1;
OW569406.1_Cistogaster_globosa_genome_assembly,_chromosome:_4	AUGUSTUS	exon	117352362	117354517	.	-	.	ID=g26206.t1.exon1;Parent=g26206.t1;
OW569406.1_Cistogaster_globosa_genome_assembly,_chromosome:_4	AUGUSTUS	intron	117354518	117356717	1	-	.	ID=g26206.t1.intron1;Parent=g26206.t1;
OW569406.1_Cistogaster_globosa_genome_assembly,_chromosome:_4	AUGUSTUS	CDS	117356718	117356851	1	-	1	ID=g26206.t1.CDS2;Parent=g26206.t1;
OW569406.1_Cistogaster_globosa_genome_assembly,_chromosome:_4	AUGUSTUS	exon	117356718	117356851	.	-	.	ID=g26206.t1.exon2;Parent=g26206.t1;
OW569406.1_Cistogaster_globosa_genome_assembly,_chromosome:_4	AUGUSTUS	intron	117356852	117356953	1	-	.	ID=g26206.t1.intron2;Parent=g26206.t1;
OW569406.1_Cistogaster_globosa_genome_assembly,_chromosome:_4	AUGUSTUS	CDS	117356954	117357123	1	-	0	ID=g26206.t1.CDS3;Parent=g26206.t1;
OW569406.1_Cistogaster_globosa_genome_assembly,_chromosome:_4	AUGUSTUS	exon	117356954	117357123	.	-	.	ID=g26206.t1.exon3;Parent=g26206.t1;
OW569406.1_Cistogaster_globosa_genome_assembly,_chromosome:_4	AUGUSTUS	start_codon	117357121	117357123	.	-	0	ID=g26206.t1.start1;Parent=g26206.t1;
OW569406.1_Cistogaster_globosa_genome_assembly,_chromosome:_4	AUGUSTUS	gene	117359100	117359462	.	+	.	ID=g26207;
OW569406.1_Cistogaster_globosa_genome_assembly,_chromosome:_4	AUGUSTUS	mRNA	117359100	117359462	1	+	.	ID=g26207.t1;Parent=g26207;
OW569406.1_Cistogaster_globosa_genome_assembly,_chromosome:_4	AUGUSTUS	start_codon	117359100	117359102	.	+	0	ID=g26207.t1.start1;Parent=g26207.t1;
OW569406.1_Cistogaster_globosa_genome_assembly,_chromosome:_4	AUGUSTUS	CDS	117359100	117359462	1	+	0	ID=g26207.t1.CDS1;Parent=g26207.t1;
OW569406.1_Cistogaster_globosa_genome_assembly,_chromosome:_4	AUGUSTUS	exon	117359100	117359462	.	+	.	ID=g26207.t1.exon1;Parent=g26207.t1;
OW569406.1_Cistogaster_globosa_genome_assembly,_chromosome:_4	AUGUSTUS	stop_codon	117359460	117359462	.	+	0	ID=g26207.t1.stop1;Parent=g26207.t1;
OW569406.1_Cistogaster_globosa_genome_assembly,_chromosome:_4	AUGUSTUS	gene	117414059	117415891	.	-	.	ID=g26208;
OW569406.1_Cistogaster_globosa_genome_assembly,_chromosome:_4	AUGUSTUS	mRNA	117414059	117415891	1	-	.	ID=g26208.t1;Parent=g26208;
OW569406.1_Cistogaster_globosa_genome_assembly,_chromosome:_4	AUGUSTUS	stop_codon	117414059	117414061	.	-	0	ID=g26208.t1.stop1;Parent=g26208.t1;
OW569406.1_Cistogaster_globosa_genome_assembly,_chromosome:_4	AUGUSTUS	CDS	117414059	117415891	1	-	0	ID=g26208.t1.CDS1;Parent=g26208.t1;
OW569406.1_Cistogaster_globosa_genome_assembly,_chromosome:_4	AUGUSTUS	exon	117414059	117415891	.	-	.	ID=g26208.t1.exon1;Parent=g26208.t1;
OW569406.1_Cistogaster_globosa_genome_assembly,_chromosome:_4	AUGUSTUS	start_codon	117415889	117415891	.	-	0	ID=g26208.t1.start1;Parent=g26208.t1;
OW569406.1_Cistogaster_globosa_genome_assembly,_chromosome:_4	GeneMark.hmm3	mRNA	117414059	117415867	.	-	.	ID=g26208.t2;Parent=g26208;
OW569406.1_Cistogaster_globosa_genome_assembly,_chromosome:_4	GeneMark.hmm3	CDS	117414059	117415867	.	-	0	ID=g26208.t2.CDS1;Parent=g26208.t2;
OW569406.1_Cistogaster_globosa_genome_assembly,_chromosome:_4	GeneMark.hmm3	exon	117414059	117415867	.	-	0	ID=g26208.t2.exon1;Parent=g26208.t2;
OW569406.1_Cistogaster_globosa_genome_assembly,_chromosome:_4	AUGUSTUS	gene	117430859	117434017	.	+	.	ID=g26209;
OW569406.1_Cistogaster_globosa_genome_assembly,_chromosome:_4	AUGUSTUS	mRNA	117430859	117434017	1	+	.	ID=g26209.t1;Parent=g26209;
OW569406.1_Cistogaster_globosa_genome_assembly,_chromosome:_4	AUGUSTUS	start_codon	117430859	117430861	.	+	0	ID=g26209.t1.start1;Parent=g26209.t1;
OW569406.1_Cistogaster_globosa_genome_assembly,_chromosome:_4	AUGUSTUS	CDS	117430859	117430931	1	+	0	ID=g26209.t1.CDS1;Parent=g26209.t1;
OW569406.1_Cistogaster_globosa_genome_assembly,_chromosome:_4	AUGUSTUS	exon	117430859	117430931	.	+	.	ID=g26209.t1.exon1;Parent=g26209.t1;
OW569406.1_Cistogaster_globosa_genome_assembly,_chromosome:_4	AUGUSTUS	intron	117430932	117430995	1	+	.	ID=g26209.t1.intron1;Parent=g26209.t1;
OW569406.1_Cistogaster_globosa_genome_assembly,_chromosome:_4	AUGUSTUS	CDS	117430996	117431718	1	+	2	ID=g26209.t1.CDS2;Parent=g26209.t1;
OW569406.1_Cistogaster_globosa_genome_assembly,_chromosome:_4	AUGUSTUS	exon	117430996	117431718	.	+	.	ID=g26209.t1.exon2;Parent=g26209.t1;
OW569406.1_Cistogaster_globosa_genome_assembly,_chromosome:_4	AUGUSTUS	intron	117431719	117431825	1	+	.	ID=g26209.t1.intron2;Parent=g26209.t1;
OW569406.1_Cistogaster_globosa_genome_assembly,_chromosome:_4	AUGUSTUS	CDS	117431826	117434017	1	+	2	ID=g26209.t1.CDS3;Parent=g26209.t1;
OW569406.1_Cistogaster_globosa_genome_assembly,_chromosome:_4	AUGUSTUS	exon	117431826	117434017	.	+	.	ID=g26209.t1.exon3;Parent=g26209.t1;
OW569406.1_Cistogaster_globosa_genome_assembly,_chromosome:_4	AUGUSTUS	stop_codon	117434015	117434017	.	+	0	ID=g26209.t1.stop1;Parent=g26209.t1;
OW569406.1_Cistogaster_globosa_genome_assembly,_chromosome:_4	AUGUSTUS	gene	117437082	117437659	.	+	.	ID=g26210;
OW569406.1_Cistogaster_globosa_genome_assembly,_chromosome:_4	AUGUSTUS	mRNA	117437082	117437659	1	+	.	ID=g26210.t1;Parent=g26210;
OW569406.1_Cistogaster_globosa_genome_assembly,_chromosome:_4	AUGUSTUS	start_codon	117437082	117437084	.	+	0	ID=g26210.t1.start1;Parent=g26210.t1;
OW569406.1_Cistogaster_globosa_genome_assembly,_chromosome:_4	AUGUSTUS	CDS	117437082	117437380	1	+	0	ID=g26210.t1.CDS1;Parent=g26210.t1;
OW569406.1_Cistogaster_globosa_genome_assembly,_chromosome:_4	AUGUSTUS	exon	117437082	117437380	.	+	.	ID=g26210.t1.exon1;Parent=g26210.t1;
OW569406.1_Cistogaster_globosa_genome_assembly,_chromosome:_4	AUGUSTUS	intron	117437381	117437445	1	+	.	ID=g26210.t1.intron1;Parent=g26210.t1;
OW569406.1_Cistogaster_globosa_genome_assembly,_chromosome:_4	AUGUSTUS	CDS	117437446	117437659	1	+	1	ID=g26210.t1.CDS2;Parent=g26210.t1;
OW569406.1_Cistogaster_globosa_genome_assembly,_chromosome:_4	AUGUSTUS	exon	117437446	117437659	.	+	.	ID=g26210.t1.exon2;Parent=g26210.t1;
OW569406.1_Cistogaster_globosa_genome_assembly,_chromosome:_4	AUGUSTUS	stop_codon	117437657	117437659	.	+	0	ID=g26210.t1.stop1;Parent=g26210.t1;
OW569406.1_Cistogaster_globosa_genome_assembly,_chromosome:_4	AUGUSTUS	gene	117439290	117440181	.	-	.	ID=g26211;
OW569406.1_Cistogaster_globosa_genome_assembly,_chromosome:_4	AUGUSTUS	mRNA	117439290	117440181	1	-	.	ID=g26211.t1;Parent=g26211;
OW569406.1_Cistogaster_globosa_genome_assembly,_chromosome:_4	AUGUSTUS	stop_codon	117439290	117439292	.	-	0	ID=g26211.t1.stop1;Parent=g26211.t1;
OW569406.1_Cistogaster_globosa_genome_assembly,_chromosome:_4	AUGUSTUS	CDS	117439290	117439450	1	-	2	ID=g26211.t1.CDS1;Parent=g26211.t1;
OW569406.1_Cistogaster_globosa_genome_assembly,_chromosome:_4	AUGUSTUS	exon	117439290	117439450	.	-	.	ID=g26211.t1.exon1;Parent=g26211.t1;
OW569406.1_Cistogaster_globosa_genome_assembly,_chromosome:_4	AUGUSTUS	intron	117439451	117439505	1	-	.	ID=g26211.t1.intron1;Parent=g26211.t1;
OW569406.1_Cistogaster_globosa_genome_assembly,_chromosome:_4	AUGUSTUS	CDS	117439506	117439651	1	-	1	ID=g26211.t1.CDS2;Parent=g26211.t1;
OW569406.1_Cistogaster_globosa_genome_assembly,_chromosome:_4	AUGUSTUS	exon	117439506	117439651	.	-	.	ID=g26211.t1.exon2;Parent=g26211.t1;
OW569406.1_Cistogaster_globosa_genome_assembly,_chromosome:_4	AUGUSTUS	intron	117439652	117439708	1	-	.	ID=g26211.t1.intron2;Parent=g26211.t1;
OW569406.1_Cistogaster_globosa_genome_assembly,_chromosome:_4	AUGUSTUS	CDS	117439709	117440181	1	-	0	ID=g26211.t1.CDS3;Parent=g26211.t1;
OW569406.1_Cistogaster_globosa_genome_assembly,_chromosome:_4	AUGUSTUS	exon	117439709	117440181	.	-	.	ID=g26211.t1.exon3;Parent=g26211.t1;
OW569406.1_Cistogaster_globosa_genome_assembly,_chromosome:_4	AUGUSTUS	start_codon	117440179	117440181	.	-	0	ID=g26211.t1.start1;Parent=g26211.t1;
OW569406.1_Cistogaster_globosa_genome_assembly,_chromosome:_4	AUGUSTUS	gene	117446352	117451399	.	-	.	ID=g26212;
OW569406.1_Cistogaster_globosa_genome_assembly,_chromosome:_4	AUGUSTUS	mRNA	117446352	117451399	1	-	.	ID=g26212.t1;Parent=g26212;
OW569406.1_Cistogaster_globosa_genome_assembly,_chromosome:_4	AUGUSTUS	stop_codon	117446352	117446354	.	-	0	ID=g26212.t1.stop1;Parent=g26212.t1;
OW569406.1_Cistogaster_globosa_genome_assembly,_chromosome:_4	AUGUSTUS	CDS	117446352	117446933	1	-	0	ID=g26212.t1.CDS1;Parent=g26212.t1;
OW569406.1_Cistogaster_globosa_genome_assembly,_chromosome:_4	AUGUSTUS	exon	117446352	117446933	.	-	.	ID=g26212.t1.exon1;Parent=g26212.t1;
OW569406.1_Cistogaster_globosa_genome_assembly,_chromosome:_4	AUGUSTUS	intron	117446934	117447793	1	-	.	ID=g26212.t1.intron1;Parent=g26212.t1;
OW569406.1_Cistogaster_globosa_genome_assembly,_chromosome:_4	AUGUSTUS	CDS	117447794	117447988	1	-	0	ID=g26212.t1.CDS2;Parent=g26212.t1;
OW569406.1_Cistogaster_globosa_genome_assembly,_chromosome:_4	AUGUSTUS	exon	117447794	117447988	.	-	.	ID=g26212.t1.exon2;Parent=g26212.t1;
OW569406.1_Cistogaster_globosa_genome_assembly,_chromosome:_4	AUGUSTUS	intron	117447989	117451177	1	-	.	ID=g26212.t1.intron2;Parent=g26212.t1;
OW569406.1_Cistogaster_globosa_genome_assembly,_chromosome:_4	AUGUSTUS	CDS	117451178	117451399	1	-	0	ID=g26212.t1.CDS3;Parent=g26212.t1;
OW569406.1_Cistogaster_globosa_genome_assembly,_chromosome:_4	AUGUSTUS	exon	117451178	117451399	.	-	.	ID=g26212.t1.exon3;Parent=g26212.t1;
OW569406.1_Cistogaster_globosa_genome_assembly,_chromosome:_4	AUGUSTUS	start_codon	117451397	117451399	.	-	0	ID=g26212.t1.start1;Parent=g26212.t1;
OW569406.1_Cistogaster_globosa_genome_assembly,_chromosome:_4	AUGUSTUS	gene	117461217	117464294	.	+	.	ID=g26213;
OW569406.1_Cistogaster_globosa_genome_assembly,_chromosome:_4	AUGUSTUS	mRNA	117461217	117464294	1	+	.	ID=g26213.t1;Parent=g26213;
OW569406.1_Cistogaster_globosa_genome_assembly,_chromosome:_4	AUGUSTUS	start_codon	117461217	117461219	.	+	0	ID=g26213.t1.start1;Parent=g26213.t1;
OW569406.1_Cistogaster_globosa_genome_assembly,_chromosome:_4	AUGUSTUS	CDS	117461217	117462298	1	+	0	ID=g26213.t1.CDS1;Parent=g26213.t1;
OW569406.1_Cistogaster_globosa_genome_assembly,_chromosome:_4	AUGUSTUS	exon	117461217	117462298	.	+	.	ID=g26213.t1.exon1;Parent=g26213.t1;
OW569406.1_Cistogaster_globosa_genome_assembly,_chromosome:_4	AUGUSTUS	intron	117462299	117462526	1	+	.	ID=g26213.t1.intron1;Parent=g26213.t1;
OW569406.1_Cistogaster_globosa_genome_assembly,_chromosome:_4	AUGUSTUS	CDS	117462527	117462662	1	+	1	ID=g26213.t1.CDS2;Parent=g26213.t1;
OW569406.1_Cistogaster_globosa_genome_assembly,_chromosome:_4	AUGUSTUS	exon	117462527	117462662	.	+	.	ID=g26213.t1.exon2;Parent=g26213.t1;
OW569406.1_Cistogaster_globosa_genome_assembly,_chromosome:_4	AUGUSTUS	intron	117462663	117462721	1	+	.	ID=g26213.t1.intron2;Parent=g26213.t1;
OW569406.1_Cistogaster_globosa_genome_assembly,_chromosome:_4	AUGUSTUS	CDS	117462722	117463131	1	+	0	ID=g26213.t1.CDS3;Parent=g26213.t1;
OW569406.1_Cistogaster_globosa_genome_assembly,_chromosome:_4	AUGUSTUS	exon	117462722	117463131	.	+	.	ID=g26213.t1.exon3;Parent=g26213.t1;
OW569406.1_Cistogaster_globosa_genome_assembly,_chromosome:_4	AUGUSTUS	intron	117463132	117463862	1	+	.	ID=g26213.t1.intron3;Parent=g26213.t1;
OW569406.1_Cistogaster_globosa_genome_assembly,_chromosome:_4	AUGUSTUS	CDS	117463863	117464056	1	+	1	ID=g26213.t1.CDS4;Parent=g26213.t1;
OW569406.1_Cistogaster_globosa_genome_assembly,_chromosome:_4	AUGUSTUS	exon	117463863	117464056	.	+	.	ID=g26213.t1.exon4;Parent=g26213.t1;
OW569406.1_Cistogaster_globosa_genome_assembly,_chromosome:_4	AUGUSTUS	intron	117464057	117464115	1	+	.	ID=g26213.t1.intron4;Parent=g26213.t1;
OW569406.1_Cistogaster_globosa_genome_assembly,_chromosome:_4	AUGUSTUS	CDS	117464116	117464294	1	+	2	ID=g26213.t1.CDS5;Parent=g26213.t1;
OW569406.1_Cistogaster_globosa_genome_assembly,_chromosome:_4	AUGUSTUS	exon	117464116	117464294	.	+	.	ID=g26213.t1.exon5;Parent=g26213.t1;
OW569406.1_Cistogaster_globosa_genome_assembly,_chromosome:_4	AUGUSTUS	stop_codon	117464292	117464294	.	+	0	ID=g26213.t1.stop1;Parent=g26213.t1;
OW569406.1_Cistogaster_globosa_genome_assembly,_chromosome:_4	AUGUSTUS	gene	117464707	117466419	.	-	.	ID=g26214;
OW569406.1_Cistogaster_globosa_genome_assembly,_chromosome:_4	AUGUSTUS	mRNA	117464707	117466419	1	-	.	ID=g26214.t1;Parent=g26214;
OW569406.1_Cistogaster_globosa_genome_assembly,_chromosome:_4	AUGUSTUS	stop_codon	117464707	117464709	.	-	0	ID=g26214.t1.stop1;Parent=g26214.t1;
OW569406.1_Cistogaster_globosa_genome_assembly,_chromosome:_4	AUGUSTUS	CDS	117464707	117464960	1	-	2	ID=g26214.t1.CDS1;Parent=g26214.t1;
OW569406.1_Cistogaster_globosa_genome_assembly,_chromosome:_4	AUGUSTUS	exon	117464707	117464960	.	-	.	ID=g26214.t1.exon1;Parent=g26214.t1;
OW569406.1_Cistogaster_globosa_genome_assembly,_chromosome:_4	AUGUSTUS	intron	117464961	117465027	1	-	.	ID=g26214.t1.intron1;Parent=g26214.t1;
OW569406.1_Cistogaster_globosa_genome_assembly,_chromosome:_4	AUGUSTUS	CDS	117465028	117465221	1	-	1	ID=g26214.t1.CDS2;Parent=g26214.t1;
OW569406.1_Cistogaster_globosa_genome_assembly,_chromosome:_4	AUGUSTUS	exon	117465028	117465221	.	-	.	ID=g26214.t1.exon2;Parent=g26214.t1;
OW569406.1_Cistogaster_globosa_genome_assembly,_chromosome:_4	AUGUSTUS	intron	117465222	117465344	1	-	.	ID=g26214.t1.intron2;Parent=g26214.t1;
OW569406.1_Cistogaster_globosa_genome_assembly,_chromosome:_4	AUGUSTUS	CDS	117465345	117465510	1	-	2	ID=g26214.t1.CDS3;Parent=g26214.t1;
OW569406.1_Cistogaster_globosa_genome_assembly,_chromosome:_4	AUGUSTUS	exon	117465345	117465510	.	-	.	ID=g26214.t1.exon3;Parent=g26214.t1;
OW569406.1_Cistogaster_globosa_genome_assembly,_chromosome:_4	AUGUSTUS	intron	117465511	117465564	1	-	.	ID=g26214.t1.intron3;Parent=g26214.t1;
OW569406.1_Cistogaster_globosa_genome_assembly,_chromosome:_4	AUGUSTUS	CDS	117465565	117466158	1	-	2	ID=g26214.t1.CDS4;Parent=g26214.t1;
OW569406.1_Cistogaster_globosa_genome_assembly,_chromosome:_4	AUGUSTUS	exon	117465565	117466158	.	-	.	ID=g26214.t1.exon4;Parent=g26214.t1;
OW569406.1_Cistogaster_globosa_genome_assembly,_chromosome:_4	AUGUSTUS	intron	117466159	117466220	1	-	.	ID=g26214.t1.intron4;Parent=g26214.t1;
OW569406.1_Cistogaster_globosa_genome_assembly,_chromosome:_4	AUGUSTUS	CDS	117466221	117466419	1	-	0	ID=g26214.t1.CDS5;Parent=g26214.t1;
OW569406.1_Cistogaster_globosa_genome_assembly,_chromosome:_4	AUGUSTUS	exon	117466221	117466419	.	-	.	ID=g26214.t1.exon5;Parent=g26214.t1;
OW569406.1_Cistogaster_globosa_genome_assembly,_chromosome:_4	AUGUSTUS	start_codon	117466417	117466419	.	-	0	ID=g26214.t1.start1;Parent=g26214.t1;
OW569406.1_Cistogaster_globosa_genome_assembly,_chromosome:_4	AUGUSTUS	gene	117467580	117476493	.	-	.	ID=g26215;
OW569406.1_Cistogaster_globosa_genome_assembly,_chromosome:_4	AUGUSTUS	mRNA	117467580	117476493	1	-	.	ID=g26215.t1;Parent=g26215;
OW569406.1_Cistogaster_globosa_genome_assembly,_chromosome:_4	AUGUSTUS	stop_codon	117467580	117467582	.	-	0	ID=g26215.t1.stop1;Parent=g26215.t1;
OW569406.1_Cistogaster_globosa_genome_assembly,_chromosome:_4	AUGUSTUS	CDS	117467580	117467774	1	-	0	ID=g26215.t1.CDS1;Parent=g26215.t1;
OW569406.1_Cistogaster_globosa_genome_assembly,_chromosome:_4	AUGUSTUS	exon	117467580	117467774	.	-	.	ID=g26215.t1.exon1;Parent=g26215.t1;
OW569406.1_Cistogaster_globosa_genome_assembly,_chromosome:_4	AUGUSTUS	intron	117467775	117467833	1	-	.	ID=g26215.t1.intron1;Parent=g26215.t1;
OW569406.1_Cistogaster_globosa_genome_assembly,_chromosome:_4	AUGUSTUS	CDS	117467834	117468185	1	-	1	ID=g26215.t1.CDS2;Parent=g26215.t1;
OW569406.1_Cistogaster_globosa_genome_assembly,_chromosome:_4	AUGUSTUS	exon	117467834	117468185	.	-	.	ID=g26215.t1.exon2;Parent=g26215.t1;
OW569406.1_Cistogaster_globosa_genome_assembly,_chromosome:_4	AUGUSTUS	intron	117468186	117468253	1	-	.	ID=g26215.t1.intron2;Parent=g26215.t1;
OW569406.1_Cistogaster_globosa_genome_assembly,_chromosome:_4	AUGUSTUS	CDS	117468254	117468421	1	-	1	ID=g26215.t1.CDS3;Parent=g26215.t1;
OW569406.1_Cistogaster_globosa_genome_assembly,_chromosome:_4	AUGUSTUS	exon	117468254	117468421	.	-	.	ID=g26215.t1.exon3;Parent=g26215.t1;
OW569406.1_Cistogaster_globosa_genome_assembly,_chromosome:_4	AUGUSTUS	intron	117468422	117468483	1	-	.	ID=g26215.t1.intron3;Parent=g26215.t1;
OW569406.1_Cistogaster_globosa_genome_assembly,_chromosome:_4	AUGUSTUS	CDS	117468484	117468859	1	-	2	ID=g26215.t1.CDS4;Parent=g26215.t1;
OW569406.1_Cistogaster_globosa_genome_assembly,_chromosome:_4	AUGUSTUS	exon	117468484	117468859	.	-	.	ID=g26215.t1.exon4;Parent=g26215.t1;
OW569406.1_Cistogaster_globosa_genome_assembly,_chromosome:_4	AUGUSTUS	intron	117468860	117473735	1	-	.	ID=g26215.t1.intron4;Parent=g26215.t1;
OW569406.1_Cistogaster_globosa_genome_assembly,_chromosome:_4	AUGUSTUS	CDS	117473736	117475386	1	-	0	ID=g26215.t1.CDS5;Parent=g26215.t1;
OW569406.1_Cistogaster_globosa_genome_assembly,_chromosome:_4	AUGUSTUS	exon	117473736	117475386	.	-	.	ID=g26215.t1.exon5;Parent=g26215.t1;
OW569406.1_Cistogaster_globosa_genome_assembly,_chromosome:_4	AUGUSTUS	intron	117475387	117476298	1	-	.	ID=g26215.t1.intron5;Parent=g26215.t1;
OW569406.1_Cistogaster_globosa_genome_assembly,_chromosome:_4	AUGUSTUS	CDS	117476299	117476493	1	-	0	ID=g26215.t1.CDS6;Parent=g26215.t1;
OW569406.1_Cistogaster_globosa_genome_assembly,_chromosome:_4	AUGUSTUS	exon	117476299	117476493	.	-	.	ID=g26215.t1.exon6;Parent=g26215.t1;
OW569406.1_Cistogaster_globosa_genome_assembly,_chromosome:_4	AUGUSTUS	start_codon	117476491	117476493	.	-	0	ID=g26215.t1.start1;Parent=g26215.t1;
OW569406.1_Cistogaster_globosa_genome_assembly,_chromosome:_4	AUGUSTUS	gene	117478350	117489246	.	+	.	ID=g26216;
OW569406.1_Cistogaster_globosa_genome_assembly,_chromosome:_4	AUGUSTUS	mRNA	117478350	117489246	1	+	.	ID=g26216.t1;Parent=g26216;
OW569406.1_Cistogaster_globosa_genome_assembly,_chromosome:_4	AUGUSTUS	start_codon	117478350	117478352	.	+	0	ID=g26216.t1.start1;Parent=g26216.t1;
OW569406.1_Cistogaster_globosa_genome_assembly,_chromosome:_4	AUGUSTUS	CDS	117478350	117478376	1	+	0	ID=g26216.t1.CDS1;Parent=g26216.t1;
OW569406.1_Cistogaster_globosa_genome_assembly,_chromosome:_4	AUGUSTUS	exon	117478350	117478376	.	+	.	ID=g26216.t1.exon1;Parent=g26216.t1;
OW569406.1_Cistogaster_globosa_genome_assembly,_chromosome:_4	AUGUSTUS	intron	117478377	117484453	1	+	.	ID=g26216.t1.intron1;Parent=g26216.t1;
OW569406.1_Cistogaster_globosa_genome_assembly,_chromosome:_4	AUGUSTUS	CDS	117484454	117484623	1	+	0	ID=g26216.t1.CDS2;Parent=g26216.t1;
OW569406.1_Cistogaster_globosa_genome_assembly,_chromosome:_4	AUGUSTUS	exon	117484454	117484623	.	+	.	ID=g26216.t1.exon2;Parent=g26216.t1;
OW569406.1_Cistogaster_globosa_genome_assembly,_chromosome:_4	AUGUSTUS	intron	117484624	117484700	1	+	.	ID=g26216.t1.intron2;Parent=g26216.t1;
OW569406.1_Cistogaster_globosa_genome_assembly,_chromosome:_4	AUGUSTUS	CDS	117484701	117485834	1	+	1	ID=g26216.t1.CDS3;Parent=g26216.t1;
OW569406.1_Cistogaster_globosa_genome_assembly,_chromosome:_4	AUGUSTUS	exon	117484701	117485834	.	+	.	ID=g26216.t1.exon3;Parent=g26216.t1;
OW569406.1_Cistogaster_globosa_genome_assembly,_chromosome:_4	AUGUSTUS	intron	117485835	117487339	1	+	.	ID=g26216.t1.intron3;Parent=g26216.t1;
OW569406.1_Cistogaster_globosa_genome_assembly,_chromosome:_4	AUGUSTUS	CDS	117487340	117488469	1	+	1	ID=g26216.t1.CDS4;Parent=g26216.t1;
OW569406.1_Cistogaster_globosa_genome_assembly,_chromosome:_4	AUGUSTUS	exon	117487340	117488469	.	+	.	ID=g26216.t1.exon4;Parent=g26216.t1;
OW569406.1_Cistogaster_globosa_genome_assembly,_chromosome:_4	AUGUSTUS	intron	117488470	117488544	1	+	.	ID=g26216.t1.intron4;Parent=g26216.t1;
OW569406.1_Cistogaster_globosa_genome_assembly,_chromosome:_4	AUGUSTUS	CDS	117488545	117488795	1	+	2	ID=g26216.t1.CDS5;Parent=g26216.t1;
OW569406.1_Cistogaster_globosa_genome_assembly,_chromosome:_4	AUGUSTUS	exon	117488545	117488795	.	+	.	ID=g26216.t1.exon5;Parent=g26216.t1;
OW569406.1_Cistogaster_globosa_genome_assembly,_chromosome:_4	AUGUSTUS	intron	117488796	117488863	1	+	.	ID=g26216.t1.intron5;Parent=g26216.t1;
OW569406.1_Cistogaster_globosa_genome_assembly,_chromosome:_4	AUGUSTUS	CDS	117488864	117489057	1	+	0	ID=g26216.t1.CDS6;Parent=g26216.t1;
OW569406.1_Cistogaster_globosa_genome_assembly,_chromosome:_4	AUGUSTUS	exon	117488864	117489057	.	+	.	ID=g26216.t1.exon6;Parent=g26216.t1;
OW569406.1_Cistogaster_globosa_genome_assembly,_chromosome:_4	AUGUSTUS	intron	117489058	117489143	1	+	.	ID=g26216.t1.intron6;Parent=g26216.t1;
OW569406.1_Cistogaster_globosa_genome_assembly,_chromosome:_4	AUGUSTUS	CDS	117489144	117489246	1	+	1	ID=g26216.t1.CDS7;Parent=g26216.t1;
OW569406.1_Cistogaster_globosa_genome_assembly,_chromosome:_4	AUGUSTUS	exon	117489144	117489246	.	+	.	ID=g26216.t1.exon7;Parent=g26216.t1;
OW569406.1_Cistogaster_globosa_genome_assembly,_chromosome:_4	AUGUSTUS	stop_codon	117489244	117489246	.	+	0	ID=g26216.t1.stop1;Parent=g26216.t1;
OW569406.1_Cistogaster_globosa_genome_assembly,_chromosome:_4	AUGUSTUS	gene	117491925	117494737	.	+	.	ID=g26217;
OW569406.1_Cistogaster_globosa_genome_assembly,_chromosome:_4	AUGUSTUS	mRNA	117491925	117494737	1	+	.	ID=g26217.t1;Parent=g26217;
OW569406.1_Cistogaster_globosa_genome_assembly,_chromosome:_4	AUGUSTUS	start_codon	117491925	117491927	.	+	0	ID=g26217.t1.start1;Parent=g26217.t1;
OW569406.1_Cistogaster_globosa_genome_assembly,_chromosome:_4	AUGUSTUS	CDS	117491925	117493229	1	+	0	ID=g26217.t1.CDS1;Parent=g26217.t1;
OW569406.1_Cistogaster_globosa_genome_assembly,_chromosome:_4	AUGUSTUS	exon	117491925	117493229	.	+	.	ID=g26217.t1.exon1;Parent=g26217.t1;
OW569406.1_Cistogaster_globosa_genome_assembly,_chromosome:_4	AUGUSTUS	intron	117493230	117493423	1	+	.	ID=g26217.t1.intron1;Parent=g26217.t1;
OW569406.1_Cistogaster_globosa_genome_assembly,_chromosome:_4	AUGUSTUS	CDS	117493424	117494737	1	+	0	ID=g26217.t1.CDS2;Parent=g26217.t1;
OW569406.1_Cistogaster_globosa_genome_assembly,_chromosome:_4	AUGUSTUS	exon	117493424	117494737	.	+	.	ID=g26217.t1.exon2;Parent=g26217.t1;
OW569406.1_Cistogaster_globosa_genome_assembly,_chromosome:_4	AUGUSTUS	stop_codon	117494735	117494737	.	+	0	ID=g26217.t1.stop1;Parent=g26217.t1;
OW569406.1_Cistogaster_globosa_genome_assembly,_chromosome:_4	AUGUSTUS	gene	117499344	117506062	.	-	.	ID=g26218;
OW569406.1_Cistogaster_globosa_genome_assembly,_chromosome:_4	AUGUSTUS	mRNA	117499344	117506062	1	-	.	ID=g26218.t1;Parent=g26218;
OW569406.1_Cistogaster_globosa_genome_assembly,_chromosome:_4	AUGUSTUS	stop_codon	117499344	117499346	.	-	0	ID=g26218.t1.stop1;Parent=g26218.t1;
OW569406.1_Cistogaster_globosa_genome_assembly,_chromosome:_4	AUGUSTUS	CDS	117499344	117499451	1	-	0	ID=g26218.t1.CDS1;Parent=g26218.t1;
OW569406.1_Cistogaster_globosa_genome_assembly,_chromosome:_4	AUGUSTUS	exon	117499344	117499451	.	-	.	ID=g26218.t1.exon1;Parent=g26218.t1;
OW569406.1_Cistogaster_globosa_genome_assembly,_chromosome:_4	AUGUSTUS	intron	117499452	117499530	1	-	.	ID=g26218.t1.intron1;Parent=g26218.t1;
OW569406.1_Cistogaster_globosa_genome_assembly,_chromosome:_4	AUGUSTUS	CDS	117499531	117500197	1	-	1	ID=g26218.t1.CDS2;Parent=g26218.t1;
OW569406.1_Cistogaster_globosa_genome_assembly,_chromosome:_4	AUGUSTUS	exon	117499531	117500197	.	-	.	ID=g26218.t1.exon2;Parent=g26218.t1;
OW569406.1_Cistogaster_globosa_genome_assembly,_chromosome:_4	AUGUSTUS	intron	117500198	117505775	1	-	.	ID=g26218.t1.intron2;Parent=g26218.t1;
OW569406.1_Cistogaster_globosa_genome_assembly,_chromosome:_4	AUGUSTUS	CDS	117505776	117505914	1	-	2	ID=g26218.t1.CDS3;Parent=g26218.t1;
OW569406.1_Cistogaster_globosa_genome_assembly,_chromosome:_4	AUGUSTUS	exon	117505776	117505914	.	-	.	ID=g26218.t1.exon3;Parent=g26218.t1;
OW569406.1_Cistogaster_globosa_genome_assembly,_chromosome:_4	AUGUSTUS	intron	117505915	117506016	1	-	.	ID=g26218.t1.intron3;Parent=g26218.t1;
OW569406.1_Cistogaster_globosa_genome_assembly,_chromosome:_4	AUGUSTUS	CDS	117506017	117506062	1	-	0	ID=g26218.t1.CDS4;Parent=g26218.t1;
OW569406.1_Cistogaster_globosa_genome_assembly,_chromosome:_4	AUGUSTUS	exon	117506017	117506062	.	-	.	ID=g26218.t1.exon4;Parent=g26218.t1;
OW569406.1_Cistogaster_globosa_genome_assembly,_chromosome:_4	AUGUSTUS	start_codon	117506060	117506062	.	-	0	ID=g26218.t1.start1;Parent=g26218.t1;
OW569406.1_Cistogaster_globosa_genome_assembly,_chromosome:_4	AUGUSTUS	gene	117508161	117512588	.	+	.	ID=g26219;
OW569406.1_Cistogaster_globosa_genome_assembly,_chromosome:_4	AUGUSTUS	mRNA	117508161	117512588	1	+	.	ID=g26219.t1;Parent=g26219;
OW569406.1_Cistogaster_globosa_genome_assembly,_chromosome:_4	AUGUSTUS	start_codon	117508161	117508163	.	+	0	ID=g26219.t1.start1;Parent=g26219.t1;
OW569406.1_Cistogaster_globosa_genome_assembly,_chromosome:_4	AUGUSTUS	CDS	117508161	117508425	1	+	0	ID=g26219.t1.CDS1;Parent=g26219.t1;
OW569406.1_Cistogaster_globosa_genome_assembly,_chromosome:_4	AUGUSTUS	exon	117508161	117508425	.	+	.	ID=g26219.t1.exon1;Parent=g26219.t1;
OW569406.1_Cistogaster_globosa_genome_assembly,_chromosome:_4	AUGUSTUS	intron	117508426	117508639	1	+	.	ID=g26219.t1.intron1;Parent=g26219.t1;
OW569406.1_Cistogaster_globosa_genome_assembly,_chromosome:_4	AUGUSTUS	CDS	117508640	117508928	1	+	2	ID=g26219.t1.CDS2;Parent=g26219.t1;
OW569406.1_Cistogaster_globosa_genome_assembly,_chromosome:_4	AUGUSTUS	exon	117508640	117508928	.	+	.	ID=g26219.t1.exon2;Parent=g26219.t1;
OW569406.1_Cistogaster_globosa_genome_assembly,_chromosome:_4	AUGUSTUS	intron	117508929	117512131	1	+	.	ID=g26219.t1.intron2;Parent=g26219.t1;
OW569406.1_Cistogaster_globosa_genome_assembly,_chromosome:_4	AUGUSTUS	CDS	117512132	117512588	1	+	1	ID=g26219.t1.CDS3;Parent=g26219.t1;
OW569406.1_Cistogaster_globosa_genome_assembly,_chromosome:_4	AUGUSTUS	exon	117512132	117512588	.	+	.	ID=g26219.t1.exon3;Parent=g26219.t1;
OW569406.1_Cistogaster_globosa_genome_assembly,_chromosome:_4	AUGUSTUS	stop_codon	117512586	117512588	.	+	0	ID=g26219.t1.stop1;Parent=g26219.t1;
OW569406.1_Cistogaster_globosa_genome_assembly,_chromosome:_4	AUGUSTUS	mRNA	117508161	117512588	0.99	+	.	ID=g26219.t2;Parent=g26219;
OW569406.1_Cistogaster_globosa_genome_assembly,_chromosome:_4	AUGUSTUS	start_codon	117508161	117508163	.	+	0	ID=g26219.t2.start1;Parent=g26219.t2;
OW569406.1_Cistogaster_globosa_genome_assembly,_chromosome:_4	AUGUSTUS	CDS	117508161	117508425	0.99	+	0	ID=g26219.t2.CDS1;Parent=g26219.t2;
OW569406.1_Cistogaster_globosa_genome_assembly,_chromosome:_4	AUGUSTUS	exon	117508161	117508425	.	+	.	ID=g26219.t2.exon1;Parent=g26219.t2;
OW569406.1_Cistogaster_globosa_genome_assembly,_chromosome:_4	AUGUSTUS	intron	117508426	117508798	1	+	.	ID=g26219.t2.intron1;Parent=g26219.t2;
OW569406.1_Cistogaster_globosa_genome_assembly,_chromosome:_4	AUGUSTUS	CDS	117508799	117508928	1	+	2	ID=g26219.t2.CDS2;Parent=g26219.t2;
OW569406.1_Cistogaster_globosa_genome_assembly,_chromosome:_4	AUGUSTUS	exon	117508799	117508928	.	+	.	ID=g26219.t2.exon2;Parent=g26219.t2;
OW569406.1_Cistogaster_globosa_genome_assembly,_chromosome:_4	AUGUSTUS	intron	117508929	117512131	1	+	.	ID=g26219.t2.intron2;Parent=g26219.t2;
OW569406.1_Cistogaster_globosa_genome_assembly,_chromosome:_4	AUGUSTUS	CDS	117512132	117512588	1	+	1	ID=g26219.t2.CDS3;Parent=g26219.t2;
OW569406.1_Cistogaster_globosa_genome_assembly,_chromosome:_4	AUGUSTUS	exon	117512132	117512588	.	+	.	ID=g26219.t2.exon3;Parent=g26219.t2;
OW569406.1_Cistogaster_globosa_genome_assembly,_chromosome:_4	AUGUSTUS	stop_codon	117512586	117512588	.	+	0	ID=g26219.t2.stop1;Parent=g26219.t2;
OW569406.1_Cistogaster_globosa_genome_assembly,_chromosome:_4	AUGUSTUS	gene	117512833	117521931	.	-	.	ID=g26220;
OW569406.1_Cistogaster_globosa_genome_assembly,_chromosome:_4	AUGUSTUS	mRNA	117512833	117521931	1	-	.	ID=g26220.t1;Parent=g26220;
OW569406.1_Cistogaster_globosa_genome_assembly,_chromosome:_4	AUGUSTUS	stop_codon	117512833	117512835	.	-	0	ID=g26220.t1.stop1;Parent=g26220.t1;
OW569406.1_Cistogaster_globosa_genome_assembly,_chromosome:_4	AUGUSTUS	CDS	117512833	117512938	1	-	1	ID=g26220.t1.CDS1;Parent=g26220.t1;
OW569406.1_Cistogaster_globosa_genome_assembly,_chromosome:_4	AUGUSTUS	exon	117512833	117512938	.	-	.	ID=g26220.t1.exon1;Parent=g26220.t1;
OW569406.1_Cistogaster_globosa_genome_assembly,_chromosome:_4	AUGUSTUS	intron	117512939	117513011	1	-	.	ID=g26220.t1.intron1;Parent=g26220.t1;
OW569406.1_Cistogaster_globosa_genome_assembly,_chromosome:_4	AUGUSTUS	CDS	117513012	117513309	1	-	2	ID=g26220.t1.CDS2;Parent=g26220.t1;
OW569406.1_Cistogaster_globosa_genome_assembly,_chromosome:_4	AUGUSTUS	exon	117513012	117513309	.	-	.	ID=g26220.t1.exon2;Parent=g26220.t1;
OW569406.1_Cistogaster_globosa_genome_assembly,_chromosome:_4	AUGUSTUS	intron	117513310	117515530	1	-	.	ID=g26220.t1.intron2;Parent=g26220.t1;
OW569406.1_Cistogaster_globosa_genome_assembly,_chromosome:_4	AUGUSTUS	CDS	117515531	117515758	1	-	2	ID=g26220.t1.CDS3;Parent=g26220.t1;
OW569406.1_Cistogaster_globosa_genome_assembly,_chromosome:_4	AUGUSTUS	exon	117515531	117515758	.	-	.	ID=g26220.t1.exon3;Parent=g26220.t1;
OW569406.1_Cistogaster_globosa_genome_assembly,_chromosome:_4	AUGUSTUS	intron	117515759	117515829	1	-	.	ID=g26220.t1.intron3;Parent=g26220.t1;
OW569406.1_Cistogaster_globosa_genome_assembly,_chromosome:_4	AUGUSTUS	CDS	117515830	117516011	1	-	1	ID=g26220.t1.CDS4;Parent=g26220.t1;
OW569406.1_Cistogaster_globosa_genome_assembly,_chromosome:_4	AUGUSTUS	exon	117515830	117516011	.	-	.	ID=g26220.t1.exon4;Parent=g26220.t1;
OW569406.1_Cistogaster_globosa_genome_assembly,_chromosome:_4	AUGUSTUS	intron	117516012	117516075	1	-	.	ID=g26220.t1.intron4;Parent=g26220.t1;
OW569406.1_Cistogaster_globosa_genome_assembly,_chromosome:_4	AUGUSTUS	CDS	117516076	117516350	1	-	0	ID=g26220.t1.CDS5;Parent=g26220.t1;
OW569406.1_Cistogaster_globosa_genome_assembly,_chromosome:_4	AUGUSTUS	exon	117516076	117516350	.	-	.	ID=g26220.t1.exon5;Parent=g26220.t1;
OW569406.1_Cistogaster_globosa_genome_assembly,_chromosome:_4	AUGUSTUS	intron	117516351	117516406	1	-	.	ID=g26220.t1.intron5;Parent=g26220.t1;
OW569406.1_Cistogaster_globosa_genome_assembly,_chromosome:_4	AUGUSTUS	CDS	117516407	117516839	1	-	1	ID=g26220.t1.CDS6;Parent=g26220.t1;
OW569406.1_Cistogaster_globosa_genome_assembly,_chromosome:_4	AUGUSTUS	exon	117516407	117516839	.	-	.	ID=g26220.t1.exon6;Parent=g26220.t1;
OW569406.1_Cistogaster_globosa_genome_assembly,_chromosome:_4	AUGUSTUS	intron	117516840	117516910	1	-	.	ID=g26220.t1.intron6;Parent=g26220.t1;
OW569406.1_Cistogaster_globosa_genome_assembly,_chromosome:_4	AUGUSTUS	CDS	117516911	117517045	1	-	1	ID=g26220.t1.CDS7;Parent=g26220.t1;
OW569406.1_Cistogaster_globosa_genome_assembly,_chromosome:_4	AUGUSTUS	exon	117516911	117517045	.	-	.	ID=g26220.t1.exon7;Parent=g26220.t1;
OW569406.1_Cistogaster_globosa_genome_assembly,_chromosome:_4	AUGUSTUS	intron	117517046	117519156	1	-	.	ID=g26220.t1.intron7;Parent=g26220.t1;
OW569406.1_Cistogaster_globosa_genome_assembly,_chromosome:_4	AUGUSTUS	CDS	117519157	117519419	1	-	0	ID=g26220.t1.CDS8;Parent=g26220.t1;
OW569406.1_Cistogaster_globosa_genome_assembly,_chromosome:_4	AUGUSTUS	exon	117519157	117519419	.	-	.	ID=g26220.t1.exon8;Parent=g26220.t1;
OW569406.1_Cistogaster_globosa_genome_assembly,_chromosome:_4	AUGUSTUS	intron	117519420	117519487	1	-	.	ID=g26220.t1.intron8;Parent=g26220.t1;
OW569406.1_Cistogaster_globosa_genome_assembly,_chromosome:_4	AUGUSTUS	CDS	117519488	117520927	1	-	0	ID=g26220.t1.CDS9;Parent=g26220.t1;
OW569406.1_Cistogaster_globosa_genome_assembly,_chromosome:_4	AUGUSTUS	exon	117519488	117520927	.	-	.	ID=g26220.t1.exon9;Parent=g26220.t1;
OW569406.1_Cistogaster_globosa_genome_assembly,_chromosome:_4	AUGUSTUS	intron	117520928	117520986	1	-	.	ID=g26220.t1.intron9;Parent=g26220.t1;
OW569406.1_Cistogaster_globosa_genome_assembly,_chromosome:_4	AUGUSTUS	CDS	117520987	117521103	1	-	0	ID=g26220.t1.CDS10;Parent=g26220.t1;
OW569406.1_Cistogaster_globosa_genome_assembly,_chromosome:_4	AUGUSTUS	exon	117520987	117521103	.	-	.	ID=g26220.t1.exon10;Parent=g26220.t1;
OW569406.1_Cistogaster_globosa_genome_assembly,_chromosome:_4	AUGUSTUS	intron	117521104	117521172	1	-	.	ID=g26220.t1.intron10;Parent=g26220.t1;
OW569406.1_Cistogaster_globosa_genome_assembly,_chromosome:_4	AUGUSTUS	CDS	117521173	117521726	1	-	2	ID=g26220.t1.CDS11;Parent=g26220.t1;
OW569406.1_Cistogaster_globosa_genome_assembly,_chromosome:_4	AUGUSTUS	exon	117521173	117521726	.	-	.	ID=g26220.t1.exon11;Parent=g26220.t1;
OW569406.1_Cistogaster_globosa_genome_assembly,_chromosome:_4	AUGUSTUS	intron	117521727	117521789	1	-	.	ID=g26220.t1.intron11;Parent=g26220.t1;
OW569406.1_Cistogaster_globosa_genome_assembly,_chromosome:_4	AUGUSTUS	CDS	117521790	117521931	1	-	0	ID=g26220.t1.CDS12;Parent=g26220.t1;
OW569406.1_Cistogaster_globosa_genome_assembly,_chromosome:_4	AUGUSTUS	exon	117521790	117521931	.	-	.	ID=g26220.t1.exon12;Parent=g26220.t1;
OW569406.1_Cistogaster_globosa_genome_assembly,_chromosome:_4	AUGUSTUS	start_codon	117521929	117521931	.	-	0	ID=g26220.t1.start1;Parent=g26220.t1;
OW569406.1_Cistogaster_globosa_genome_assembly,_chromosome:_4	AUGUSTUS	gene	117581792	117631374	.	+	.	ID=g26221;
OW569406.1_Cistogaster_globosa_genome_assembly,_chromosome:_4	AUGUSTUS	mRNA	117581792	117631232	0.88	+	.	ID=g26221.t1;Parent=g26221;
OW569406.1_Cistogaster_globosa_genome_assembly,_chromosome:_4	AUGUSTUS	start_codon	117581792	117581794	.	+	0	ID=g26221.t1.start1;Parent=g26221.t1;
OW569406.1_Cistogaster_globosa_genome_assembly,_chromosome:_4	AUGUSTUS	CDS	117581792	117581996	0.9	+	0	ID=g26221.t1.CDS1;Parent=g26221.t1;
OW569406.1_Cistogaster_globosa_genome_assembly,_chromosome:_4	AUGUSTUS	exon	117581792	117581996	.	+	.	ID=g26221.t1.exon1;Parent=g26221.t1;
OW569406.1_Cistogaster_globosa_genome_assembly,_chromosome:_4	AUGUSTUS	intron	117581997	117598341	0.9	+	.	ID=g26221.t1.intron1;Parent=g26221.t1;
OW569406.1_Cistogaster_globosa_genome_assembly,_chromosome:_4	AUGUSTUS	CDS	117598342	117598466	0.95	+	2	ID=g26221.t1.CDS2;Parent=g26221.t1;
OW569406.1_Cistogaster_globosa_genome_assembly,_chromosome:_4	AUGUSTUS	exon	117598342	117598466	.	+	.	ID=g26221.t1.exon2;Parent=g26221.t1;
OW569406.1_Cistogaster_globosa_genome_assembly,_chromosome:_4	AUGUSTUS	intron	117598467	117600517	1	+	.	ID=g26221.t1.intron2;Parent=g26221.t1;
OW569406.1_Cistogaster_globosa_genome_assembly,_chromosome:_4	AUGUSTUS	CDS	117600518	117600870	1	+	0	ID=g26221.t1.CDS3;Parent=g26221.t1;
OW569406.1_Cistogaster_globosa_genome_assembly,_chromosome:_4	AUGUSTUS	exon	117600518	117600870	.	+	.	ID=g26221.t1.exon3;Parent=g26221.t1;
OW569406.1_Cistogaster_globosa_genome_assembly,_chromosome:_4	AUGUSTUS	intron	117600871	117609944	1	+	.	ID=g26221.t1.intron3;Parent=g26221.t1;
OW569406.1_Cistogaster_globosa_genome_assembly,_chromosome:_4	AUGUSTUS	CDS	117609945	117610451	1	+	1	ID=g26221.t1.CDS4;Parent=g26221.t1;
OW569406.1_Cistogaster_globosa_genome_assembly,_chromosome:_4	AUGUSTUS	exon	117609945	117610451	.	+	.	ID=g26221.t1.exon4;Parent=g26221.t1;
OW569406.1_Cistogaster_globosa_genome_assembly,_chromosome:_4	AUGUSTUS	intron	117610452	117610838	1	+	.	ID=g26221.t1.intron4;Parent=g26221.t1;
OW569406.1_Cistogaster_globosa_genome_assembly,_chromosome:_4	AUGUSTUS	CDS	117610839	117610982	1	+	1	ID=g26221.t1.CDS5;Parent=g26221.t1;
OW569406.1_Cistogaster_globosa_genome_assembly,_chromosome:_4	AUGUSTUS	exon	117610839	117610982	.	+	.	ID=g26221.t1.exon5;Parent=g26221.t1;
OW569406.1_Cistogaster_globosa_genome_assembly,_chromosome:_4	AUGUSTUS	intron	117610983	117611049	1	+	.	ID=g26221.t1.intron5;Parent=g26221.t1;
OW569406.1_Cistogaster_globosa_genome_assembly,_chromosome:_4	AUGUSTUS	CDS	117611050	117611332	1	+	1	ID=g26221.t1.CDS6;Parent=g26221.t1;
OW569406.1_Cistogaster_globosa_genome_assembly,_chromosome:_4	AUGUSTUS	exon	117611050	117611332	.	+	.	ID=g26221.t1.exon6;Parent=g26221.t1;
OW569406.1_Cistogaster_globosa_genome_assembly,_chromosome:_4	AUGUSTUS	intron	117611333	117612443	1	+	.	ID=g26221.t1.intron6;Parent=g26221.t1;
OW569406.1_Cistogaster_globosa_genome_assembly,_chromosome:_4	AUGUSTUS	CDS	117612444	117612600	1	+	0	ID=g26221.t1.CDS7;Parent=g26221.t1;
OW569406.1_Cistogaster_globosa_genome_assembly,_chromosome:_4	AUGUSTUS	exon	117612444	117612600	.	+	.	ID=g26221.t1.exon7;Parent=g26221.t1;
OW569406.1_Cistogaster_globosa_genome_assembly,_chromosome:_4	AUGUSTUS	intron	117612601	117612663	1	+	.	ID=g26221.t1.intron7;Parent=g26221.t1;
OW569406.1_Cistogaster_globosa_genome_assembly,_chromosome:_4	AUGUSTUS	CDS	117612664	117612920	1	+	2	ID=g26221.t1.CDS8;Parent=g26221.t1;
OW569406.1_Cistogaster_globosa_genome_assembly,_chromosome:_4	AUGUSTUS	exon	117612664	117612920	.	+	.	ID=g26221.t1.exon8;Parent=g26221.t1;
OW569406.1_Cistogaster_globosa_genome_assembly,_chromosome:_4	AUGUSTUS	intron	117612921	117612986	1	+	.	ID=g26221.t1.intron8;Parent=g26221.t1;
OW569406.1_Cistogaster_globosa_genome_assembly,_chromosome:_4	AUGUSTUS	CDS	117612987	117613191	1	+	0	ID=g26221.t1.CDS9;Parent=g26221.t1;
OW569406.1_Cistogaster_globosa_genome_assembly,_chromosome:_4	AUGUSTUS	exon	117612987	117613191	.	+	.	ID=g26221.t1.exon9;Parent=g26221.t1;
OW569406.1_Cistogaster_globosa_genome_assembly,_chromosome:_4	AUGUSTUS	intron	117613192	117625868	1	+	.	ID=g26221.t1.intron9;Parent=g26221.t1;
OW569406.1_Cistogaster_globosa_genome_assembly,_chromosome:_4	AUGUSTUS	CDS	117625869	117627372	1	+	2	ID=g26221.t1.CDS10;Parent=g26221.t1;
OW569406.1_Cistogaster_globosa_genome_assembly,_chromosome:_4	AUGUSTUS	exon	117625869	117627372	.	+	.	ID=g26221.t1.exon10;Parent=g26221.t1;
OW569406.1_Cistogaster_globosa_genome_assembly,_chromosome:_4	AUGUSTUS	intron	117627373	117630940	1	+	.	ID=g26221.t1.intron10;Parent=g26221.t1;
OW569406.1_Cistogaster_globosa_genome_assembly,_chromosome:_4	AUGUSTUS	CDS	117630941	117631232	0.98	+	1	ID=g26221.t1.CDS11;Parent=g26221.t1;
OW569406.1_Cistogaster_globosa_genome_assembly,_chromosome:_4	AUGUSTUS	exon	117630941	117631232	.	+	.	ID=g26221.t1.exon11;Parent=g26221.t1;
OW569406.1_Cistogaster_globosa_genome_assembly,_chromosome:_4	AUGUSTUS	stop_codon	117631230	117631232	.	+	0	ID=g26221.t1.stop1;Parent=g26221.t1;
OW569406.1_Cistogaster_globosa_genome_assembly,_chromosome:_4	AUGUSTUS	mRNA	117581792	117631374	0.78	+	.	ID=g26221.t2;Parent=g26221;
OW569406.1_Cistogaster_globosa_genome_assembly,_chromosome:_4	AUGUSTUS	start_codon	117581792	117581794	.	+	0	ID=g26221.t2.start1;Parent=g26221.t2;
OW569406.1_Cistogaster_globosa_genome_assembly,_chromosome:_4	AUGUSTUS	CDS	117581792	117581996	0.92	+	0	ID=g26221.t2.CDS1;Parent=g26221.t2;
OW569406.1_Cistogaster_globosa_genome_assembly,_chromosome:_4	AUGUSTUS	exon	117581792	117581996	.	+	.	ID=g26221.t2.exon1;Parent=g26221.t2;
OW569406.1_Cistogaster_globosa_genome_assembly,_chromosome:_4	AUGUSTUS	intron	117581997	117598341	0.92	+	.	ID=g26221.t2.intron1;Parent=g26221.t2;
OW569406.1_Cistogaster_globosa_genome_assembly,_chromosome:_4	AUGUSTUS	CDS	117598342	117598466	0.98	+	2	ID=g26221.t2.CDS2;Parent=g26221.t2;
OW569406.1_Cistogaster_globosa_genome_assembly,_chromosome:_4	AUGUSTUS	exon	117598342	117598466	.	+	.	ID=g26221.t2.exon2;Parent=g26221.t2;
OW569406.1_Cistogaster_globosa_genome_assembly,_chromosome:_4	AUGUSTUS	intron	117598467	117600517	1	+	.	ID=g26221.t2.intron2;Parent=g26221.t2;
OW569406.1_Cistogaster_globosa_genome_assembly,_chromosome:_4	AUGUSTUS	CDS	117600518	117600870	1	+	0	ID=g26221.t2.CDS3;Parent=g26221.t2;
OW569406.1_Cistogaster_globosa_genome_assembly,_chromosome:_4	AUGUSTUS	exon	117600518	117600870	.	+	.	ID=g26221.t2.exon3;Parent=g26221.t2;
OW569406.1_Cistogaster_globosa_genome_assembly,_chromosome:_4	AUGUSTUS	intron	117600871	117609944	1	+	.	ID=g26221.t2.intron3;Parent=g26221.t2;
OW569406.1_Cistogaster_globosa_genome_assembly,_chromosome:_4	AUGUSTUS	CDS	117609945	117610451	1	+	1	ID=g26221.t2.CDS4;Parent=g26221.t2;
OW569406.1_Cistogaster_globosa_genome_assembly,_chromosome:_4	AUGUSTUS	exon	117609945	117610451	.	+	.	ID=g26221.t2.exon4;Parent=g26221.t2;
OW569406.1_Cistogaster_globosa_genome_assembly,_chromosome:_4	AUGUSTUS	intron	117610452	117610838	1	+	.	ID=g26221.t2.intron4;Parent=g26221.t2;
OW569406.1_Cistogaster_globosa_genome_assembly,_chromosome:_4	AUGUSTUS	CDS	117610839	117610982	1	+	1	ID=g26221.t2.CDS5;Parent=g26221.t2;
OW569406.1_Cistogaster_globosa_genome_assembly,_chromosome:_4	AUGUSTUS	exon	117610839	117610982	.	+	.	ID=g26221.t2.exon5;Parent=g26221.t2;
OW569406.1_Cistogaster_globosa_genome_assembly,_chromosome:_4	AUGUSTUS	intron	117610983	117611049	1	+	.	ID=g26221.t2.intron5;Parent=g26221.t2;
OW569406.1_Cistogaster_globosa_genome_assembly,_chromosome:_4	AUGUSTUS	CDS	117611050	117611332	1	+	1	ID=g26221.t2.CDS6;Parent=g26221.t2;
OW569406.1_Cistogaster_globosa_genome_assembly,_chromosome:_4	AUGUSTUS	exon	117611050	117611332	.	+	.	ID=g26221.t2.exon6;Parent=g26221.t2;
OW569406.1_Cistogaster_globosa_genome_assembly,_chromosome:_4	AUGUSTUS	intron	117611333	117612443	1	+	.	ID=g26221.t2.intron6;Parent=g26221.t2;
OW569406.1_Cistogaster_globosa_genome_assembly,_chromosome:_4	AUGUSTUS	CDS	117612444	117612600	1	+	0	ID=g26221.t2.CDS7;Parent=g26221.t2;
OW569406.1_Cistogaster_globosa_genome_assembly,_chromosome:_4	AUGUSTUS	exon	117612444	117612600	.	+	.	ID=g26221.t2.exon7;Parent=g26221.t2;
OW569406.1_Cistogaster_globosa_genome_assembly,_chromosome:_4	AUGUSTUS	intron	117612601	117612663	1	+	.	ID=g26221.t2.intron7;Parent=g26221.t2;
OW569406.1_Cistogaster_globosa_genome_assembly,_chromosome:_4	AUGUSTUS	CDS	117612664	117612920	1	+	2	ID=g26221.t2.CDS8;Parent=g26221.t2;
OW569406.1_Cistogaster_globosa_genome_assembly,_chromosome:_4	AUGUSTUS	exon	117612664	117612920	.	+	.	ID=g26221.t2.exon8;Parent=g26221.t2;
OW569406.1_Cistogaster_globosa_genome_assembly,_chromosome:_4	AUGUSTUS	intron	117612921	117612986	1	+	.	ID=g26221.t2.intron8;Parent=g26221.t2;
OW569406.1_Cistogaster_globosa_genome_assembly,_chromosome:_4	AUGUSTUS	CDS	117612987	117613191	1	+	0	ID=g26221.t2.CDS9;Parent=g26221.t2;
OW569406.1_Cistogaster_globosa_genome_assembly,_chromosome:_4	AUGUSTUS	exon	117612987	117613191	.	+	.	ID=g26221.t2.exon9;Parent=g26221.t2;
OW569406.1_Cistogaster_globosa_genome_assembly,_chromosome:_4	AUGUSTUS	intron	117613192	117625868	1	+	.	ID=g26221.t2.intron9;Parent=g26221.t2;
OW569406.1_Cistogaster_globosa_genome_assembly,_chromosome:_4	AUGUSTUS	CDS	117625869	117627372	1	+	2	ID=g26221.t2.CDS10;Parent=g26221.t2;
OW569406.1_Cistogaster_globosa_genome_assembly,_chromosome:_4	AUGUSTUS	exon	117625869	117627372	.	+	.	ID=g26221.t2.exon10;Parent=g26221.t2;
OW569406.1_Cistogaster_globosa_genome_assembly,_chromosome:_4	AUGUSTUS	intron	117627373	117630940	1	+	.	ID=g26221.t2.intron10;Parent=g26221.t2;
OW569406.1_Cistogaster_globosa_genome_assembly,_chromosome:_4	AUGUSTUS	CDS	117630941	117631224	0.86	+	1	ID=g26221.t2.CDS11;Parent=g26221.t2;
OW569406.1_Cistogaster_globosa_genome_assembly,_chromosome:_4	AUGUSTUS	exon	117630941	117631224	.	+	.	ID=g26221.t2.exon11;Parent=g26221.t2;
OW569406.1_Cistogaster_globosa_genome_assembly,_chromosome:_4	AUGUSTUS	intron	117631225	117631309	0.86	+	.	ID=g26221.t2.intron11;Parent=g26221.t2;
OW569406.1_Cistogaster_globosa_genome_assembly,_chromosome:_4	AUGUSTUS	CDS	117631310	117631374	0.86	+	2	ID=g26221.t2.CDS12;Parent=g26221.t2;
OW569406.1_Cistogaster_globosa_genome_assembly,_chromosome:_4	AUGUSTUS	exon	117631310	117631374	.	+	.	ID=g26221.t2.exon12;Parent=g26221.t2;
OW569406.1_Cistogaster_globosa_genome_assembly,_chromosome:_4	AUGUSTUS	stop_codon	117631372	117631374	.	+	0	ID=g26221.t2.stop1;Parent=g26221.t2;
OW569406.1_Cistogaster_globosa_genome_assembly,_chromosome:_4	AUGUSTUS	gene	117696764	117697266	.	-	.	ID=g26222;
OW569406.1_Cistogaster_globosa_genome_assembly,_chromosome:_4	AUGUSTUS	mRNA	117696764	117697266	1	-	.	ID=g26222.t1;Parent=g26222;
OW569406.1_Cistogaster_globosa_genome_assembly,_chromosome:_4	AUGUSTUS	stop_codon	117696764	117696766	.	-	0	ID=g26222.t1.stop1;Parent=g26222.t1;
OW569406.1_Cistogaster_globosa_genome_assembly,_chromosome:_4	AUGUSTUS	CDS	117696764	117696969	1	-	2	ID=g26222.t1.CDS1;Parent=g26222.t1;
OW569406.1_Cistogaster_globosa_genome_assembly,_chromosome:_4	AUGUSTUS	exon	117696764	117696969	.	-	.	ID=g26222.t1.exon1;Parent=g26222.t1;
OW569406.1_Cistogaster_globosa_genome_assembly,_chromosome:_4	AUGUSTUS	intron	117696970	117697040	1	-	.	ID=g26222.t1.intron1;Parent=g26222.t1;
OW569406.1_Cistogaster_globosa_genome_assembly,_chromosome:_4	AUGUSTUS	CDS	117697041	117697266	1	-	0	ID=g26222.t1.CDS2;Parent=g26222.t1;
OW569406.1_Cistogaster_globosa_genome_assembly,_chromosome:_4	AUGUSTUS	exon	117697041	117697266	.	-	.	ID=g26222.t1.exon2;Parent=g26222.t1;
OW569406.1_Cistogaster_globosa_genome_assembly,_chromosome:_4	AUGUSTUS	start_codon	117697264	117697266	.	-	0	ID=g26222.t1.start1;Parent=g26222.t1;
OW569406.1_Cistogaster_globosa_genome_assembly,_chromosome:_4	AUGUSTUS	gene	117729803	117759567	.	+	.	ID=g26223;
OW569406.1_Cistogaster_globosa_genome_assembly,_chromosome:_4	AUGUSTUS	mRNA	117729803	117759567	0.79	+	.	ID=g26223.t1;Parent=g26223;
OW569406.1_Cistogaster_globosa_genome_assembly,_chromosome:_4	AUGUSTUS	start_codon	117729803	117729805	.	+	0	ID=g26223.t1.start1;Parent=g26223.t1;
OW569406.1_Cistogaster_globosa_genome_assembly,_chromosome:_4	AUGUSTUS	CDS	117729803	117729865	0.79	+	0	ID=g26223.t1.CDS1;Parent=g26223.t1;
OW569406.1_Cistogaster_globosa_genome_assembly,_chromosome:_4	AUGUSTUS	exon	117729803	117729865	.	+	.	ID=g26223.t1.exon1;Parent=g26223.t1;
OW569406.1_Cistogaster_globosa_genome_assembly,_chromosome:_4	AUGUSTUS	intron	117729866	117739702	0.79	+	.	ID=g26223.t1.intron1;Parent=g26223.t1;
OW569406.1_Cistogaster_globosa_genome_assembly,_chromosome:_4	AUGUSTUS	CDS	117739703	117739819	0.94	+	0	ID=g26223.t1.CDS2;Parent=g26223.t1;
OW569406.1_Cistogaster_globosa_genome_assembly,_chromosome:_4	AUGUSTUS	exon	117739703	117739819	.	+	.	ID=g26223.t1.exon2;Parent=g26223.t1;
OW569406.1_Cistogaster_globosa_genome_assembly,_chromosome:_4	AUGUSTUS	intron	117739820	117739890	1	+	.	ID=g26223.t1.intron2;Parent=g26223.t1;
OW569406.1_Cistogaster_globosa_genome_assembly,_chromosome:_4	AUGUSTUS	CDS	117739891	117740018	1	+	0	ID=g26223.t1.CDS3;Parent=g26223.t1;
OW569406.1_Cistogaster_globosa_genome_assembly,_chromosome:_4	AUGUSTUS	exon	117739891	117740018	.	+	.	ID=g26223.t1.exon3;Parent=g26223.t1;
OW569406.1_Cistogaster_globosa_genome_assembly,_chromosome:_4	AUGUSTUS	intron	117740019	117749526	1	+	.	ID=g26223.t1.intron3;Parent=g26223.t1;
OW569406.1_Cistogaster_globosa_genome_assembly,_chromosome:_4	AUGUSTUS	CDS	117749527	117749680	1	+	1	ID=g26223.t1.CDS4;Parent=g26223.t1;
OW569406.1_Cistogaster_globosa_genome_assembly,_chromosome:_4	AUGUSTUS	exon	117749527	117749680	.	+	.	ID=g26223.t1.exon4;Parent=g26223.t1;
OW569406.1_Cistogaster_globosa_genome_assembly,_chromosome:_4	AUGUSTUS	intron	117749681	117750792	1	+	.	ID=g26223.t1.intron4;Parent=g26223.t1;
OW569406.1_Cistogaster_globosa_genome_assembly,_chromosome:_4	AUGUSTUS	CDS	117750793	117750934	1	+	0	ID=g26223.t1.CDS5;Parent=g26223.t1;
OW569406.1_Cistogaster_globosa_genome_assembly,_chromosome:_4	AUGUSTUS	exon	117750793	117750934	.	+	.	ID=g26223.t1.exon5;Parent=g26223.t1;
OW569406.1_Cistogaster_globosa_genome_assembly,_chromosome:_4	AUGUSTUS	intron	117750935	117751003	1	+	.	ID=g26223.t1.intron5;Parent=g26223.t1;
OW569406.1_Cistogaster_globosa_genome_assembly,_chromosome:_4	AUGUSTUS	CDS	117751004	117751320	1	+	2	ID=g26223.t1.CDS6;Parent=g26223.t1;
OW569406.1_Cistogaster_globosa_genome_assembly,_chromosome:_4	AUGUSTUS	exon	117751004	117751320	.	+	.	ID=g26223.t1.exon6;Parent=g26223.t1;
OW569406.1_Cistogaster_globosa_genome_assembly,_chromosome:_4	AUGUSTUS	intron	117751321	117752882	1	+	.	ID=g26223.t1.intron6;Parent=g26223.t1;
OW569406.1_Cistogaster_globosa_genome_assembly,_chromosome:_4	AUGUSTUS	CDS	117752883	117753027	1	+	0	ID=g26223.t1.CDS7;Parent=g26223.t1;
OW569406.1_Cistogaster_globosa_genome_assembly,_chromosome:_4	AUGUSTUS	exon	117752883	117753027	.	+	.	ID=g26223.t1.exon7;Parent=g26223.t1;
OW569406.1_Cistogaster_globosa_genome_assembly,_chromosome:_4	AUGUSTUS	intron	117753028	117753589	1	+	.	ID=g26223.t1.intron7;Parent=g26223.t1;
OW569406.1_Cistogaster_globosa_genome_assembly,_chromosome:_4	AUGUSTUS	CDS	117753590	117753840	1	+	2	ID=g26223.t1.CDS8;Parent=g26223.t1;
OW569406.1_Cistogaster_globosa_genome_assembly,_chromosome:_4	AUGUSTUS	exon	117753590	117753840	.	+	.	ID=g26223.t1.exon8;Parent=g26223.t1;
OW569406.1_Cistogaster_globosa_genome_assembly,_chromosome:_4	AUGUSTUS	intron	117753841	117756232	1	+	.	ID=g26223.t1.intron8;Parent=g26223.t1;
OW569406.1_Cistogaster_globosa_genome_assembly,_chromosome:_4	AUGUSTUS	CDS	117756233	117756359	1	+	0	ID=g26223.t1.CDS9;Parent=g26223.t1;
OW569406.1_Cistogaster_globosa_genome_assembly,_chromosome:_4	AUGUSTUS	exon	117756233	117756359	.	+	.	ID=g26223.t1.exon9;Parent=g26223.t1;
OW569406.1_Cistogaster_globosa_genome_assembly,_chromosome:_4	AUGUSTUS	intron	117756360	117756435	1	+	.	ID=g26223.t1.intron9;Parent=g26223.t1;
OW569406.1_Cistogaster_globosa_genome_assembly,_chromosome:_4	AUGUSTUS	CDS	117756436	117756752	1	+	2	ID=g26223.t1.CDS10;Parent=g26223.t1;
OW569406.1_Cistogaster_globosa_genome_assembly,_chromosome:_4	AUGUSTUS	exon	117756436	117756752	.	+	.	ID=g26223.t1.exon10;Parent=g26223.t1;
OW569406.1_Cistogaster_globosa_genome_assembly,_chromosome:_4	AUGUSTUS	intron	117756753	117756823	1	+	.	ID=g26223.t1.intron10;Parent=g26223.t1;
OW569406.1_Cistogaster_globosa_genome_assembly,_chromosome:_4	AUGUSTUS	CDS	117756824	117756976	1	+	0	ID=g26223.t1.CDS11;Parent=g26223.t1;
OW569406.1_Cistogaster_globosa_genome_assembly,_chromosome:_4	AUGUSTUS	exon	117756824	117756976	.	+	.	ID=g26223.t1.exon11;Parent=g26223.t1;
OW569406.1_Cistogaster_globosa_genome_assembly,_chromosome:_4	AUGUSTUS	intron	117756977	117759366	1	+	.	ID=g26223.t1.intron11;Parent=g26223.t1;
OW569406.1_Cistogaster_globosa_genome_assembly,_chromosome:_4	AUGUSTUS	CDS	117759367	117759567	1	+	0	ID=g26223.t1.CDS12;Parent=g26223.t1;
OW569406.1_Cistogaster_globosa_genome_assembly,_chromosome:_4	AUGUSTUS	exon	117759367	117759567	.	+	.	ID=g26223.t1.exon12;Parent=g26223.t1;
OW569406.1_Cistogaster_globosa_genome_assembly,_chromosome:_4	AUGUSTUS	stop_codon	117759565	117759567	.	+	0	ID=g26223.t1.stop1;Parent=g26223.t1;
OW569406.1_Cistogaster_globosa_genome_assembly,_chromosome:_4	AUGUSTUS	gene	117784217	117788199	.	-	.	ID=g26224;
OW569406.1_Cistogaster_globosa_genome_assembly,_chromosome:_4	AUGUSTUS	mRNA	117784217	117788199	1	-	.	ID=g26224.t1;Parent=g26224;
OW569406.1_Cistogaster_globosa_genome_assembly,_chromosome:_4	AUGUSTUS	stop_codon	117784217	117784219	.	-	0	ID=g26224.t1.stop1;Parent=g26224.t1;
OW569406.1_Cistogaster_globosa_genome_assembly,_chromosome:_4	AUGUSTUS	CDS	117784217	117785007	1	-	2	ID=g26224.t1.CDS1;Parent=g26224.t1;
OW569406.1_Cistogaster_globosa_genome_assembly,_chromosome:_4	AUGUSTUS	exon	117784217	117785007	.	-	.	ID=g26224.t1.exon1;Parent=g26224.t1;
OW569406.1_Cistogaster_globosa_genome_assembly,_chromosome:_4	AUGUSTUS	intron	117785008	117785157	1	-	.	ID=g26224.t1.intron1;Parent=g26224.t1;
OW569406.1_Cistogaster_globosa_genome_assembly,_chromosome:_4	AUGUSTUS	CDS	117785158	117785987	1	-	1	ID=g26224.t1.CDS2;Parent=g26224.t1;
OW569406.1_Cistogaster_globosa_genome_assembly,_chromosome:_4	AUGUSTUS	exon	117785158	117785987	.	-	.	ID=g26224.t1.exon2;Parent=g26224.t1;
OW569406.1_Cistogaster_globosa_genome_assembly,_chromosome:_4	AUGUSTUS	intron	117785988	117786109	1	-	.	ID=g26224.t1.intron2;Parent=g26224.t1;
OW569406.1_Cistogaster_globosa_genome_assembly,_chromosome:_4	AUGUSTUS	CDS	117786110	117788199	1	-	0	ID=g26224.t1.CDS3;Parent=g26224.t1;
OW569406.1_Cistogaster_globosa_genome_assembly,_chromosome:_4	AUGUSTUS	exon	117786110	117788199	.	-	.	ID=g26224.t1.exon3;Parent=g26224.t1;
OW569406.1_Cistogaster_globosa_genome_assembly,_chromosome:_4	AUGUSTUS	start_codon	117788197	117788199	.	-	0	ID=g26224.t1.start1;Parent=g26224.t1;
OW569406.1_Cistogaster_globosa_genome_assembly,_chromosome:_4	AUGUSTUS	gene	117801404	117802569	.	+	.	ID=g26225;
OW569406.1_Cistogaster_globosa_genome_assembly,_chromosome:_4	AUGUSTUS	mRNA	117801404	117802569	0.39	+	.	ID=g26225.t1;Parent=g26225;
OW569406.1_Cistogaster_globosa_genome_assembly,_chromosome:_4	AUGUSTUS	start_codon	117801404	117801406	.	+	0	ID=g26225.t1.start1;Parent=g26225.t1;
OW569406.1_Cistogaster_globosa_genome_assembly,_chromosome:_4	AUGUSTUS	CDS	117801404	117802405	0.98	+	0	ID=g26225.t1.CDS1;Parent=g26225.t1;
OW569406.1_Cistogaster_globosa_genome_assembly,_chromosome:_4	AUGUSTUS	exon	117801404	117802405	.	+	.	ID=g26225.t1.exon1;Parent=g26225.t1;
OW569406.1_Cistogaster_globosa_genome_assembly,_chromosome:_4	AUGUSTUS	intron	117802406	117802530	0.39	+	.	ID=g26225.t1.intron1;Parent=g26225.t1;
OW569406.1_Cistogaster_globosa_genome_assembly,_chromosome:_4	AUGUSTUS	CDS	117802531	117802569	0.39	+	0	ID=g26225.t1.CDS2;Parent=g26225.t1;
OW569406.1_Cistogaster_globosa_genome_assembly,_chromosome:_4	AUGUSTUS	exon	117802531	117802569	.	+	.	ID=g26225.t1.exon2;Parent=g26225.t1;
OW569406.1_Cistogaster_globosa_genome_assembly,_chromosome:_4	AUGUSTUS	stop_codon	117802567	117802569	.	+	0	ID=g26225.t1.stop1;Parent=g26225.t1;
OW569406.1_Cistogaster_globosa_genome_assembly,_chromosome:_4	AUGUSTUS	gene	117981549	117984175	.	+	.	ID=g26226;
OW569406.1_Cistogaster_globosa_genome_assembly,_chromosome:_4	AUGUSTUS	mRNA	117981549	117984175	1	+	.	ID=g26226.t1;Parent=g26226;
OW569406.1_Cistogaster_globosa_genome_assembly,_chromosome:_4	AUGUSTUS	start_codon	117981549	117981551	.	+	0	ID=g26226.t1.start1;Parent=g26226.t1;
OW569406.1_Cistogaster_globosa_genome_assembly,_chromosome:_4	AUGUSTUS	CDS	117981549	117981612	1	+	0	ID=g26226.t1.CDS1;Parent=g26226.t1;
OW569406.1_Cistogaster_globosa_genome_assembly,_chromosome:_4	AUGUSTUS	exon	117981549	117981612	.	+	.	ID=g26226.t1.exon1;Parent=g26226.t1;
OW569406.1_Cistogaster_globosa_genome_assembly,_chromosome:_4	AUGUSTUS	intron	117981613	117983848	1	+	.	ID=g26226.t1.intron1;Parent=g26226.t1;
OW569406.1_Cistogaster_globosa_genome_assembly,_chromosome:_4	AUGUSTUS	CDS	117983849	117984013	1	+	2	ID=g26226.t1.CDS2;Parent=g26226.t1;
OW569406.1_Cistogaster_globosa_genome_assembly,_chromosome:_4	AUGUSTUS	exon	117983849	117984013	.	+	.	ID=g26226.t1.exon2;Parent=g26226.t1;
OW569406.1_Cistogaster_globosa_genome_assembly,_chromosome:_4	AUGUSTUS	intron	117984014	117984110	1	+	.	ID=g26226.t1.intron2;Parent=g26226.t1;
OW569406.1_Cistogaster_globosa_genome_assembly,_chromosome:_4	AUGUSTUS	CDS	117984111	117984175	1	+	2	ID=g26226.t1.CDS3;Parent=g26226.t1;
OW569406.1_Cistogaster_globosa_genome_assembly,_chromosome:_4	AUGUSTUS	exon	117984111	117984175	.	+	.	ID=g26226.t1.exon3;Parent=g26226.t1;
OW569406.1_Cistogaster_globosa_genome_assembly,_chromosome:_4	AUGUSTUS	stop_codon	117984173	117984175	.	+	0	ID=g26226.t1.stop1;Parent=g26226.t1;
OW569406.1_Cistogaster_globosa_genome_assembly,_chromosome:_4	AUGUSTUS	gene	117985063	117985455	.	-	.	ID=g26227;
OW569406.1_Cistogaster_globosa_genome_assembly,_chromosome:_4	AUGUSTUS	mRNA	117985063	117985455	1	-	.	ID=g26227.t1;Parent=g26227;
OW569406.1_Cistogaster_globosa_genome_assembly,_chromosome:_4	AUGUSTUS	stop_codon	117985063	117985065	.	-	0	ID=g26227.t1.stop1;Parent=g26227.t1;
OW569406.1_Cistogaster_globosa_genome_assembly,_chromosome:_4	AUGUSTUS	CDS	117985063	117985455	1	-	0	ID=g26227.t1.CDS1;Parent=g26227.t1;
OW569406.1_Cistogaster_globosa_genome_assembly,_chromosome:_4	AUGUSTUS	exon	117985063	117985455	.	-	.	ID=g26227.t1.exon1;Parent=g26227.t1;
OW569406.1_Cistogaster_globosa_genome_assembly,_chromosome:_4	AUGUSTUS	start_codon	117985453	117985455	.	-	0	ID=g26227.t1.start1;Parent=g26227.t1;
OW569406.1_Cistogaster_globosa_genome_assembly,_chromosome:_4	AUGUSTUS	gene	117999666	118004201	.	+	.	ID=g26228;
OW569406.1_Cistogaster_globosa_genome_assembly,_chromosome:_4	AUGUSTUS	mRNA	117999666	118004201	1	+	.	ID=g26228.t1;Parent=g26228;
OW569406.1_Cistogaster_globosa_genome_assembly,_chromosome:_4	AUGUSTUS	start_codon	117999666	117999668	.	+	0	ID=g26228.t1.start1;Parent=g26228.t1;
OW569406.1_Cistogaster_globosa_genome_assembly,_chromosome:_4	AUGUSTUS	CDS	117999666	118000030	1	+	0	ID=g26228.t1.CDS1;Parent=g26228.t1;
OW569406.1_Cistogaster_globosa_genome_assembly,_chromosome:_4	AUGUSTUS	exon	117999666	118000030	.	+	.	ID=g26228.t1.exon1;Parent=g26228.t1;
OW569406.1_Cistogaster_globosa_genome_assembly,_chromosome:_4	AUGUSTUS	intron	118000031	118003020	1	+	.	ID=g26228.t1.intron1;Parent=g26228.t1;
OW569406.1_Cistogaster_globosa_genome_assembly,_chromosome:_4	AUGUSTUS	CDS	118003021	118003473	1	+	1	ID=g26228.t1.CDS2;Parent=g26228.t1;
OW569406.1_Cistogaster_globosa_genome_assembly,_chromosome:_4	AUGUSTUS	exon	118003021	118003473	.	+	.	ID=g26228.t1.exon2;Parent=g26228.t1;
OW569406.1_Cistogaster_globosa_genome_assembly,_chromosome:_4	AUGUSTUS	intron	118003474	118003559	1	+	.	ID=g26228.t1.intron2;Parent=g26228.t1;
OW569406.1_Cistogaster_globosa_genome_assembly,_chromosome:_4	AUGUSTUS	CDS	118003560	118003767	1	+	1	ID=g26228.t1.CDS3;Parent=g26228.t1;
OW569406.1_Cistogaster_globosa_genome_assembly,_chromosome:_4	AUGUSTUS	exon	118003560	118003767	.	+	.	ID=g26228.t1.exon3;Parent=g26228.t1;
OW569406.1_Cistogaster_globosa_genome_assembly,_chromosome:_4	AUGUSTUS	intron	118003768	118003829	1	+	.	ID=g26228.t1.intron3;Parent=g26228.t1;
OW569406.1_Cistogaster_globosa_genome_assembly,_chromosome:_4	AUGUSTUS	CDS	118003830	118004201	1	+	0	ID=g26228.t1.CDS4;Parent=g26228.t1;
OW569406.1_Cistogaster_globosa_genome_assembly,_chromosome:_4	AUGUSTUS	exon	118003830	118004201	.	+	.	ID=g26228.t1.exon4;Parent=g26228.t1;
OW569406.1_Cistogaster_globosa_genome_assembly,_chromosome:_4	AUGUSTUS	stop_codon	118004199	118004201	.	+	0	ID=g26228.t1.stop1;Parent=g26228.t1;
OW569406.1_Cistogaster_globosa_genome_assembly,_chromosome:_4	AUGUSTUS	gene	118004341	118005904	.	-	.	ID=g26229;
OW569406.1_Cistogaster_globosa_genome_assembly,_chromosome:_4	AUGUSTUS	mRNA	118004341	118005904	1	-	.	ID=g26229.t1;Parent=g26229;
OW569406.1_Cistogaster_globosa_genome_assembly,_chromosome:_4	AUGUSTUS	stop_codon	118004341	118004343	.	-	0	ID=g26229.t1.stop1;Parent=g26229.t1;
OW569406.1_Cistogaster_globosa_genome_assembly,_chromosome:_4	AUGUSTUS	CDS	118004341	118004418	1	-	0	ID=g26229.t1.CDS1;Parent=g26229.t1;
OW569406.1_Cistogaster_globosa_genome_assembly,_chromosome:_4	AUGUSTUS	exon	118004341	118004418	.	-	.	ID=g26229.t1.exon1;Parent=g26229.t1;
OW569406.1_Cistogaster_globosa_genome_assembly,_chromosome:_4	AUGUSTUS	intron	118004419	118004474	1	-	.	ID=g26229.t1.intron1;Parent=g26229.t1;
OW569406.1_Cistogaster_globosa_genome_assembly,_chromosome:_4	AUGUSTUS	CDS	118004475	118004746	1	-	2	ID=g26229.t1.CDS2;Parent=g26229.t1;
OW569406.1_Cistogaster_globosa_genome_assembly,_chromosome:_4	AUGUSTUS	exon	118004475	118004746	.	-	.	ID=g26229.t1.exon2;Parent=g26229.t1;
OW569406.1_Cistogaster_globosa_genome_assembly,_chromosome:_4	AUGUSTUS	intron	118004747	118005009	1	-	.	ID=g26229.t1.intron2;Parent=g26229.t1;
OW569406.1_Cistogaster_globosa_genome_assembly,_chromosome:_4	AUGUSTUS	CDS	118005010	118005292	1	-	0	ID=g26229.t1.CDS3;Parent=g26229.t1;
OW569406.1_Cistogaster_globosa_genome_assembly,_chromosome:_4	AUGUSTUS	exon	118005010	118005292	.	-	.	ID=g26229.t1.exon3;Parent=g26229.t1;
OW569406.1_Cistogaster_globosa_genome_assembly,_chromosome:_4	AUGUSTUS	intron	118005293	118005362	1	-	.	ID=g26229.t1.intron3;Parent=g26229.t1;
OW569406.1_Cistogaster_globosa_genome_assembly,_chromosome:_4	AUGUSTUS	CDS	118005363	118005689	1	-	0	ID=g26229.t1.CDS4;Parent=g26229.t1;
OW569406.1_Cistogaster_globosa_genome_assembly,_chromosome:_4	AUGUSTUS	exon	118005363	118005689	.	-	.	ID=g26229.t1.exon4;Parent=g26229.t1;
OW569406.1_Cistogaster_globosa_genome_assembly,_chromosome:_4	AUGUSTUS	intron	118005690	118005745	1	-	.	ID=g26229.t1.intron4;Parent=g26229.t1;
OW569406.1_Cistogaster_globosa_genome_assembly,_chromosome:_4	AUGUSTUS	CDS	118005746	118005904	1	-	0	ID=g26229.t1.CDS5;Parent=g26229.t1;
OW569406.1_Cistogaster_globosa_genome_assembly,_chromosome:_4	AUGUSTUS	exon	118005746	118005904	.	-	.	ID=g26229.t1.exon5;Parent=g26229.t1;
OW569406.1_Cistogaster_globosa_genome_assembly,_chromosome:_4	AUGUSTUS	start_codon	118005902	118005904	.	-	0	ID=g26229.t1.start1;Parent=g26229.t1;
OW569406.1_Cistogaster_globosa_genome_assembly,_chromosome:_4	AUGUSTUS	gene	118008618	118031438	.	+	.	ID=g26230;
OW569406.1_Cistogaster_globosa_genome_assembly,_chromosome:_4	AUGUSTUS	mRNA	118008618	118031438	1	+	.	ID=g26230.t1;Parent=g26230;
OW569406.1_Cistogaster_globosa_genome_assembly,_chromosome:_4	AUGUSTUS	start_codon	118008618	118008620	.	+	0	ID=g26230.t1.start1;Parent=g26230.t1;
OW569406.1_Cistogaster_globosa_genome_assembly,_chromosome:_4	AUGUSTUS	CDS	118008618	118009278	1	+	0	ID=g26230.t1.CDS1;Parent=g26230.t1;
OW569406.1_Cistogaster_globosa_genome_assembly,_chromosome:_4	AUGUSTUS	exon	118008618	118009278	.	+	.	ID=g26230.t1.exon1;Parent=g26230.t1;
OW569406.1_Cistogaster_globosa_genome_assembly,_chromosome:_4	AUGUSTUS	intron	118009279	118009356	1	+	.	ID=g26230.t1.intron1;Parent=g26230.t1;
OW569406.1_Cistogaster_globosa_genome_assembly,_chromosome:_4	AUGUSTUS	CDS	118009357	118009464	1	+	2	ID=g26230.t1.CDS2;Parent=g26230.t1;
OW569406.1_Cistogaster_globosa_genome_assembly,_chromosome:_4	AUGUSTUS	exon	118009357	118009464	.	+	.	ID=g26230.t1.exon2;Parent=g26230.t1;
OW569406.1_Cistogaster_globosa_genome_assembly,_chromosome:_4	AUGUSTUS	intron	118009465	118009836	1	+	.	ID=g26230.t1.intron2;Parent=g26230.t1;
OW569406.1_Cistogaster_globosa_genome_assembly,_chromosome:_4	AUGUSTUS	CDS	118009837	118009981	1	+	2	ID=g26230.t1.CDS3;Parent=g26230.t1;
OW569406.1_Cistogaster_globosa_genome_assembly,_chromosome:_4	AUGUSTUS	exon	118009837	118009981	.	+	.	ID=g26230.t1.exon3;Parent=g26230.t1;
OW569406.1_Cistogaster_globosa_genome_assembly,_chromosome:_4	AUGUSTUS	intron	118009982	118010040	1	+	.	ID=g26230.t1.intron3;Parent=g26230.t1;
OW569406.1_Cistogaster_globosa_genome_assembly,_chromosome:_4	AUGUSTUS	CDS	118010041	118010224	1	+	1	ID=g26230.t1.CDS4;Parent=g26230.t1;
OW569406.1_Cistogaster_globosa_genome_assembly,_chromosome:_4	AUGUSTUS	exon	118010041	118010224	.	+	.	ID=g26230.t1.exon4;Parent=g26230.t1;
OW569406.1_Cistogaster_globosa_genome_assembly,_chromosome:_4	AUGUSTUS	intron	118010225	118010295	1	+	.	ID=g26230.t1.intron4;Parent=g26230.t1;
OW569406.1_Cistogaster_globosa_genome_assembly,_chromosome:_4	AUGUSTUS	CDS	118010296	118010357	1	+	0	ID=g26230.t1.CDS5;Parent=g26230.t1;
OW569406.1_Cistogaster_globosa_genome_assembly,_chromosome:_4	AUGUSTUS	exon	118010296	118010357	.	+	.	ID=g26230.t1.exon5;Parent=g26230.t1;
OW569406.1_Cistogaster_globosa_genome_assembly,_chromosome:_4	AUGUSTUS	intron	118010358	118013445	1	+	.	ID=g26230.t1.intron5;Parent=g26230.t1;
OW569406.1_Cistogaster_globosa_genome_assembly,_chromosome:_4	AUGUSTUS	CDS	118013446	118013550	1	+	1	ID=g26230.t1.CDS6;Parent=g26230.t1;
OW569406.1_Cistogaster_globosa_genome_assembly,_chromosome:_4	AUGUSTUS	exon	118013446	118013550	.	+	.	ID=g26230.t1.exon6;Parent=g26230.t1;
OW569406.1_Cistogaster_globosa_genome_assembly,_chromosome:_4	AUGUSTUS	intron	118013551	118013630	1	+	.	ID=g26230.t1.intron6;Parent=g26230.t1;
OW569406.1_Cistogaster_globosa_genome_assembly,_chromosome:_4	AUGUSTUS	CDS	118013631	118013726	1	+	1	ID=g26230.t1.CDS7;Parent=g26230.t1;
OW569406.1_Cistogaster_globosa_genome_assembly,_chromosome:_4	AUGUSTUS	exon	118013631	118013726	.	+	.	ID=g26230.t1.exon7;Parent=g26230.t1;
OW569406.1_Cistogaster_globosa_genome_assembly,_chromosome:_4	AUGUSTUS	intron	118013727	118013804	1	+	.	ID=g26230.t1.intron7;Parent=g26230.t1;
OW569406.1_Cistogaster_globosa_genome_assembly,_chromosome:_4	AUGUSTUS	CDS	118013805	118013935	1	+	1	ID=g26230.t1.CDS8;Parent=g26230.t1;
OW569406.1_Cistogaster_globosa_genome_assembly,_chromosome:_4	AUGUSTUS	exon	118013805	118013935	.	+	.	ID=g26230.t1.exon8;Parent=g26230.t1;
OW569406.1_Cistogaster_globosa_genome_assembly,_chromosome:_4	AUGUSTUS	intron	118013936	118013998	1	+	.	ID=g26230.t1.intron8;Parent=g26230.t1;
OW569406.1_Cistogaster_globosa_genome_assembly,_chromosome:_4	AUGUSTUS	CDS	118013999	118014173	1	+	2	ID=g26230.t1.CDS9;Parent=g26230.t1;
OW569406.1_Cistogaster_globosa_genome_assembly,_chromosome:_4	AUGUSTUS	exon	118013999	118014173	.	+	.	ID=g26230.t1.exon9;Parent=g26230.t1;
OW569406.1_Cistogaster_globosa_genome_assembly,_chromosome:_4	AUGUSTUS	intron	118014174	118014251	1	+	.	ID=g26230.t1.intron9;Parent=g26230.t1;
OW569406.1_Cistogaster_globosa_genome_assembly,_chromosome:_4	AUGUSTUS	CDS	118014252	118014651	1	+	1	ID=g26230.t1.CDS10;Parent=g26230.t1;
OW569406.1_Cistogaster_globosa_genome_assembly,_chromosome:_4	AUGUSTUS	exon	118014252	118014651	.	+	.	ID=g26230.t1.exon10;Parent=g26230.t1;
OW569406.1_Cistogaster_globosa_genome_assembly,_chromosome:_4	AUGUSTUS	intron	118014652	118014709	1	+	.	ID=g26230.t1.intron10;Parent=g26230.t1;
OW569406.1_Cistogaster_globosa_genome_assembly,_chromosome:_4	AUGUSTUS	CDS	118014710	118014820	1	+	0	ID=g26230.t1.CDS11;Parent=g26230.t1;
OW569406.1_Cistogaster_globosa_genome_assembly,_chromosome:_4	AUGUSTUS	exon	118014710	118014820	.	+	.	ID=g26230.t1.exon11;Parent=g26230.t1;
OW569406.1_Cistogaster_globosa_genome_assembly,_chromosome:_4	AUGUSTUS	intron	118014821	118014880	1	+	.	ID=g26230.t1.intron11;Parent=g26230.t1;
OW569406.1_Cistogaster_globosa_genome_assembly,_chromosome:_4	AUGUSTUS	CDS	118014881	118015180	1	+	0	ID=g26230.t1.CDS12;Parent=g26230.t1;
OW569406.1_Cistogaster_globosa_genome_assembly,_chromosome:_4	AUGUSTUS	exon	118014881	118015180	.	+	.	ID=g26230.t1.exon12;Parent=g26230.t1;
OW569406.1_Cistogaster_globosa_genome_assembly,_chromosome:_4	AUGUSTUS	intron	118015181	118015249	1	+	.	ID=g26230.t1.intron12;Parent=g26230.t1;
OW569406.1_Cistogaster_globosa_genome_assembly,_chromosome:_4	AUGUSTUS	CDS	118015250	118015637	1	+	0	ID=g26230.t1.CDS13;Parent=g26230.t1;
OW569406.1_Cistogaster_globosa_genome_assembly,_chromosome:_4	AUGUSTUS	exon	118015250	118015637	.	+	.	ID=g26230.t1.exon13;Parent=g26230.t1;
OW569406.1_Cistogaster_globosa_genome_assembly,_chromosome:_4	AUGUSTUS	intron	118015638	118016237	1	+	.	ID=g26230.t1.intron13;Parent=g26230.t1;
OW569406.1_Cistogaster_globosa_genome_assembly,_chromosome:_4	AUGUSTUS	CDS	118016238	118016514	1	+	2	ID=g26230.t1.CDS14;Parent=g26230.t1;
OW569406.1_Cistogaster_globosa_genome_assembly,_chromosome:_4	AUGUSTUS	exon	118016238	118016514	.	+	.	ID=g26230.t1.exon14;Parent=g26230.t1;
OW569406.1_Cistogaster_globosa_genome_assembly,_chromosome:_4	AUGUSTUS	intron	118016515	118016584	1	+	.	ID=g26230.t1.intron14;Parent=g26230.t1;
OW569406.1_Cistogaster_globosa_genome_assembly,_chromosome:_4	AUGUSTUS	CDS	118016585	118017199	1	+	1	ID=g26230.t1.CDS15;Parent=g26230.t1;
OW569406.1_Cistogaster_globosa_genome_assembly,_chromosome:_4	AUGUSTUS	exon	118016585	118017199	.	+	.	ID=g26230.t1.exon15;Parent=g26230.t1;
OW569406.1_Cistogaster_globosa_genome_assembly,_chromosome:_4	AUGUSTUS	intron	118017200	118018342	1	+	.	ID=g26230.t1.intron15;Parent=g26230.t1;
OW569406.1_Cistogaster_globosa_genome_assembly,_chromosome:_4	AUGUSTUS	CDS	118018343	118018795	1	+	1	ID=g26230.t1.CDS16;Parent=g26230.t1;
OW569406.1_Cistogaster_globosa_genome_assembly,_chromosome:_4	AUGUSTUS	exon	118018343	118018795	.	+	.	ID=g26230.t1.exon16;Parent=g26230.t1;
OW569406.1_Cistogaster_globosa_genome_assembly,_chromosome:_4	AUGUSTUS	intron	118018796	118021828	1	+	.	ID=g26230.t1.intron16;Parent=g26230.t1;
OW569406.1_Cistogaster_globosa_genome_assembly,_chromosome:_4	AUGUSTUS	CDS	118021829	118022652	1	+	1	ID=g26230.t1.CDS17;Parent=g26230.t1;
OW569406.1_Cistogaster_globosa_genome_assembly,_chromosome:_4	AUGUSTUS	exon	118021829	118022652	.	+	.	ID=g26230.t1.exon17;Parent=g26230.t1;
OW569406.1_Cistogaster_globosa_genome_assembly,_chromosome:_4	AUGUSTUS	intron	118022653	118022719	1	+	.	ID=g26230.t1.intron17;Parent=g26230.t1;
OW569406.1_Cistogaster_globosa_genome_assembly,_chromosome:_4	AUGUSTUS	CDS	118022720	118023314	1	+	2	ID=g26230.t1.CDS18;Parent=g26230.t1;
OW569406.1_Cistogaster_globosa_genome_assembly,_chromosome:_4	AUGUSTUS	exon	118022720	118023314	.	+	.	ID=g26230.t1.exon18;Parent=g26230.t1;
OW569406.1_Cistogaster_globosa_genome_assembly,_chromosome:_4	AUGUSTUS	intron	118023315	118023390	1	+	.	ID=g26230.t1.intron18;Parent=g26230.t1;
OW569406.1_Cistogaster_globosa_genome_assembly,_chromosome:_4	AUGUSTUS	CDS	118023391	118023543	1	+	1	ID=g26230.t1.CDS19;Parent=g26230.t1;
OW569406.1_Cistogaster_globosa_genome_assembly,_chromosome:_4	AUGUSTUS	exon	118023391	118023543	.	+	.	ID=g26230.t1.exon19;Parent=g26230.t1;
OW569406.1_Cistogaster_globosa_genome_assembly,_chromosome:_4	AUGUSTUS	intron	118023544	118023627	1	+	.	ID=g26230.t1.intron19;Parent=g26230.t1;
OW569406.1_Cistogaster_globosa_genome_assembly,_chromosome:_4	AUGUSTUS	CDS	118023628	118023939	1	+	1	ID=g26230.t1.CDS20;Parent=g26230.t1;
OW569406.1_Cistogaster_globosa_genome_assembly,_chromosome:_4	AUGUSTUS	exon	118023628	118023939	.	+	.	ID=g26230.t1.exon20;Parent=g26230.t1;
OW569406.1_Cistogaster_globosa_genome_assembly,_chromosome:_4	AUGUSTUS	intron	118023940	118024012	1	+	.	ID=g26230.t1.intron20;Parent=g26230.t1;
OW569406.1_Cistogaster_globosa_genome_assembly,_chromosome:_4	AUGUSTUS	CDS	118024013	118024219	1	+	1	ID=g26230.t1.CDS21;Parent=g26230.t1;
OW569406.1_Cistogaster_globosa_genome_assembly,_chromosome:_4	AUGUSTUS	exon	118024013	118024219	.	+	.	ID=g26230.t1.exon21;Parent=g26230.t1;
OW569406.1_Cistogaster_globosa_genome_assembly,_chromosome:_4	AUGUSTUS	intron	118024220	118024277	1	+	.	ID=g26230.t1.intron21;Parent=g26230.t1;
OW569406.1_Cistogaster_globosa_genome_assembly,_chromosome:_4	AUGUSTUS	CDS	118024278	118024995	1	+	1	ID=g26230.t1.CDS22;Parent=g26230.t1;
OW569406.1_Cistogaster_globosa_genome_assembly,_chromosome:_4	AUGUSTUS	exon	118024278	118024995	.	+	.	ID=g26230.t1.exon22;Parent=g26230.t1;
OW569406.1_Cistogaster_globosa_genome_assembly,_chromosome:_4	AUGUSTUS	intron	118024996	118025093	1	+	.	ID=g26230.t1.intron22;Parent=g26230.t1;
OW569406.1_Cistogaster_globosa_genome_assembly,_chromosome:_4	AUGUSTUS	CDS	118025094	118025270	1	+	0	ID=g26230.t1.CDS23;Parent=g26230.t1;
OW569406.1_Cistogaster_globosa_genome_assembly,_chromosome:_4	AUGUSTUS	exon	118025094	118025270	.	+	.	ID=g26230.t1.exon23;Parent=g26230.t1;
OW569406.1_Cistogaster_globosa_genome_assembly,_chromosome:_4	AUGUSTUS	intron	118025271	118025334	1	+	.	ID=g26230.t1.intron23;Parent=g26230.t1;
OW569406.1_Cistogaster_globosa_genome_assembly,_chromosome:_4	AUGUSTUS	CDS	118025335	118025601	1	+	0	ID=g26230.t1.CDS24;Parent=g26230.t1;
OW569406.1_Cistogaster_globosa_genome_assembly,_chromosome:_4	AUGUSTUS	exon	118025335	118025601	.	+	.	ID=g26230.t1.exon24;Parent=g26230.t1;
OW569406.1_Cistogaster_globosa_genome_assembly,_chromosome:_4	AUGUSTUS	intron	118025602	118025681	1	+	.	ID=g26230.t1.intron24;Parent=g26230.t1;
OW569406.1_Cistogaster_globosa_genome_assembly,_chromosome:_4	AUGUSTUS	CDS	118025682	118025867	1	+	0	ID=g26230.t1.CDS25;Parent=g26230.t1;
OW569406.1_Cistogaster_globosa_genome_assembly,_chromosome:_4	AUGUSTUS	exon	118025682	118025867	.	+	.	ID=g26230.t1.exon25;Parent=g26230.t1;
OW569406.1_Cistogaster_globosa_genome_assembly,_chromosome:_4	AUGUSTUS	intron	118025868	118025921	1	+	.	ID=g26230.t1.intron25;Parent=g26230.t1;
OW569406.1_Cistogaster_globosa_genome_assembly,_chromosome:_4	AUGUSTUS	CDS	118025922	118026271	1	+	0	ID=g26230.t1.CDS26;Parent=g26230.t1;
OW569406.1_Cistogaster_globosa_genome_assembly,_chromosome:_4	AUGUSTUS	exon	118025922	118026271	.	+	.	ID=g26230.t1.exon26;Parent=g26230.t1;
OW569406.1_Cistogaster_globosa_genome_assembly,_chromosome:_4	AUGUSTUS	intron	118026272	118026329	1	+	.	ID=g26230.t1.intron26;Parent=g26230.t1;
OW569406.1_Cistogaster_globosa_genome_assembly,_chromosome:_4	AUGUSTUS	CDS	118026330	118026471	1	+	1	ID=g26230.t1.CDS27;Parent=g26230.t1;
OW569406.1_Cistogaster_globosa_genome_assembly,_chromosome:_4	AUGUSTUS	exon	118026330	118026471	.	+	.	ID=g26230.t1.exon27;Parent=g26230.t1;
OW569406.1_Cistogaster_globosa_genome_assembly,_chromosome:_4	AUGUSTUS	intron	118026472	118026538	1	+	.	ID=g26230.t1.intron27;Parent=g26230.t1;
OW569406.1_Cistogaster_globosa_genome_assembly,_chromosome:_4	AUGUSTUS	CDS	118026539	118026880	1	+	0	ID=g26230.t1.CDS28;Parent=g26230.t1;
OW569406.1_Cistogaster_globosa_genome_assembly,_chromosome:_4	AUGUSTUS	exon	118026539	118026880	.	+	.	ID=g26230.t1.exon28;Parent=g26230.t1;
OW569406.1_Cistogaster_globosa_genome_assembly,_chromosome:_4	AUGUSTUS	intron	118026881	118026940	1	+	.	ID=g26230.t1.intron28;Parent=g26230.t1;
OW569406.1_Cistogaster_globosa_genome_assembly,_chromosome:_4	AUGUSTUS	CDS	118026941	118027602	1	+	0	ID=g26230.t1.CDS29;Parent=g26230.t1;
OW569406.1_Cistogaster_globosa_genome_assembly,_chromosome:_4	AUGUSTUS	exon	118026941	118027602	.	+	.	ID=g26230.t1.exon29;Parent=g26230.t1;
OW569406.1_Cistogaster_globosa_genome_assembly,_chromosome:_4	AUGUSTUS	intron	118027603	118027665	1	+	.	ID=g26230.t1.intron29;Parent=g26230.t1;
OW569406.1_Cistogaster_globosa_genome_assembly,_chromosome:_4	AUGUSTUS	CDS	118027666	118027846	1	+	1	ID=g26230.t1.CDS30;Parent=g26230.t1;
OW569406.1_Cistogaster_globosa_genome_assembly,_chromosome:_4	AUGUSTUS	exon	118027666	118027846	.	+	.	ID=g26230.t1.exon30;Parent=g26230.t1;
OW569406.1_Cistogaster_globosa_genome_assembly,_chromosome:_4	AUGUSTUS	intron	118027847	118027911	1	+	.	ID=g26230.t1.intron30;Parent=g26230.t1;
OW569406.1_Cistogaster_globosa_genome_assembly,_chromosome:_4	AUGUSTUS	CDS	118027912	118028469	1	+	0	ID=g26230.t1.CDS31;Parent=g26230.t1;
OW569406.1_Cistogaster_globosa_genome_assembly,_chromosome:_4	AUGUSTUS	exon	118027912	118028469	.	+	.	ID=g26230.t1.exon31;Parent=g26230.t1;
OW569406.1_Cistogaster_globosa_genome_assembly,_chromosome:_4	AUGUSTUS	intron	118028470	118028540	1	+	.	ID=g26230.t1.intron31;Parent=g26230.t1;
OW569406.1_Cistogaster_globosa_genome_assembly,_chromosome:_4	AUGUSTUS	CDS	118028541	118028734	1	+	0	ID=g26230.t1.CDS32;Parent=g26230.t1;
OW569406.1_Cistogaster_globosa_genome_assembly,_chromosome:_4	AUGUSTUS	exon	118028541	118028734	.	+	.	ID=g26230.t1.exon32;Parent=g26230.t1;
OW569406.1_Cistogaster_globosa_genome_assembly,_chromosome:_4	AUGUSTUS	intron	118028735	118029426	1	+	.	ID=g26230.t1.intron32;Parent=g26230.t1;
OW569406.1_Cistogaster_globosa_genome_assembly,_chromosome:_4	AUGUSTUS	CDS	118029427	118030495	1	+	1	ID=g26230.t1.CDS33;Parent=g26230.t1;
OW569406.1_Cistogaster_globosa_genome_assembly,_chromosome:_4	AUGUSTUS	exon	118029427	118030495	.	+	.	ID=g26230.t1.exon33;Parent=g26230.t1;
OW569406.1_Cistogaster_globosa_genome_assembly,_chromosome:_4	AUGUSTUS	intron	118030496	118030551	1	+	.	ID=g26230.t1.intron33;Parent=g26230.t1;
OW569406.1_Cistogaster_globosa_genome_assembly,_chromosome:_4	AUGUSTUS	CDS	118030552	118031022	1	+	0	ID=g26230.t1.CDS34;Parent=g26230.t1;
OW569406.1_Cistogaster_globosa_genome_assembly,_chromosome:_4	AUGUSTUS	exon	118030552	118031022	.	+	.	ID=g26230.t1.exon34;Parent=g26230.t1;
OW569406.1_Cistogaster_globosa_genome_assembly,_chromosome:_4	AUGUSTUS	intron	118031023	118031081	1	+	.	ID=g26230.t1.intron34;Parent=g26230.t1;
OW569406.1_Cistogaster_globosa_genome_assembly,_chromosome:_4	AUGUSTUS	CDS	118031082	118031438	1	+	0	ID=g26230.t1.CDS35;Parent=g26230.t1;
OW569406.1_Cistogaster_globosa_genome_assembly,_chromosome:_4	AUGUSTUS	exon	118031082	118031438	.	+	.	ID=g26230.t1.exon35;Parent=g26230.t1;
OW569406.1_Cistogaster_globosa_genome_assembly,_chromosome:_4	AUGUSTUS	stop_codon	118031436	118031438	.	+	0	ID=g26230.t1.stop1;Parent=g26230.t1;
OW569406.1_Cistogaster_globosa_genome_assembly,_chromosome:_4	AUGUSTUS	gene	118031522	118037480	.	-	.	ID=g26231;
OW569406.1_Cistogaster_globosa_genome_assembly,_chromosome:_4	AUGUSTUS	mRNA	118031522	118037480	1	-	.	ID=g26231.t1;Parent=g26231;
OW569406.1_Cistogaster_globosa_genome_assembly,_chromosome:_4	AUGUSTUS	stop_codon	118031522	118031524	.	-	0	ID=g26231.t1.stop1;Parent=g26231.t1;
OW569406.1_Cistogaster_globosa_genome_assembly,_chromosome:_4	AUGUSTUS	CDS	118031522	118031741	1	-	1	ID=g26231.t1.CDS1;Parent=g26231.t1;
OW569406.1_Cistogaster_globosa_genome_assembly,_chromosome:_4	AUGUSTUS	exon	118031522	118031741	.	-	.	ID=g26231.t1.exon1;Parent=g26231.t1;
OW569406.1_Cistogaster_globosa_genome_assembly,_chromosome:_4	AUGUSTUS	intron	118031742	118031800	1	-	.	ID=g26231.t1.intron1;Parent=g26231.t1;
OW569406.1_Cistogaster_globosa_genome_assembly,_chromosome:_4	AUGUSTUS	CDS	118031801	118032101	1	-	2	ID=g26231.t1.CDS2;Parent=g26231.t1;
OW569406.1_Cistogaster_globosa_genome_assembly,_chromosome:_4	AUGUSTUS	exon	118031801	118032101	.	-	.	ID=g26231.t1.exon2;Parent=g26231.t1;
OW569406.1_Cistogaster_globosa_genome_assembly,_chromosome:_4	AUGUSTUS	intron	118032102	118032180	1	-	.	ID=g26231.t1.intron2;Parent=g26231.t1;
OW569406.1_Cistogaster_globosa_genome_assembly,_chromosome:_4	AUGUSTUS	CDS	118032181	118032523	1	-	0	ID=g26231.t1.CDS3;Parent=g26231.t1;
OW569406.1_Cistogaster_globosa_genome_assembly,_chromosome:_4	AUGUSTUS	exon	118032181	118032523	.	-	.	ID=g26231.t1.exon3;Parent=g26231.t1;
OW569406.1_Cistogaster_globosa_genome_assembly,_chromosome:_4	AUGUSTUS	intron	118032524	118032588	1	-	.	ID=g26231.t1.intron3;Parent=g26231.t1;
OW569406.1_Cistogaster_globosa_genome_assembly,_chromosome:_4	AUGUSTUS	CDS	118032589	118032968	1	-	2	ID=g26231.t1.CDS4;Parent=g26231.t1;
OW569406.1_Cistogaster_globosa_genome_assembly,_chromosome:_4	AUGUSTUS	exon	118032589	118032968	.	-	.	ID=g26231.t1.exon4;Parent=g26231.t1;
OW569406.1_Cistogaster_globosa_genome_assembly,_chromosome:_4	AUGUSTUS	intron	118032969	118035256	1	-	.	ID=g26231.t1.intron4;Parent=g26231.t1;
OW569406.1_Cistogaster_globosa_genome_assembly,_chromosome:_4	AUGUSTUS	CDS	118035257	118035518	1	-	0	ID=g26231.t1.CDS5;Parent=g26231.t1;
OW569406.1_Cistogaster_globosa_genome_assembly,_chromosome:_4	AUGUSTUS	exon	118035257	118035518	.	-	.	ID=g26231.t1.exon5;Parent=g26231.t1;
OW569406.1_Cistogaster_globosa_genome_assembly,_chromosome:_4	AUGUSTUS	intron	118035519	118036928	1	-	.	ID=g26231.t1.intron5;Parent=g26231.t1;
OW569406.1_Cistogaster_globosa_genome_assembly,_chromosome:_4	AUGUSTUS	CDS	118036929	118037342	1	-	0	ID=g26231.t1.CDS6;Parent=g26231.t1;
OW569406.1_Cistogaster_globosa_genome_assembly,_chromosome:_4	AUGUSTUS	exon	118036929	118037342	.	-	.	ID=g26231.t1.exon6;Parent=g26231.t1;
OW569406.1_Cistogaster_globosa_genome_assembly,_chromosome:_4	AUGUSTUS	intron	118037343	118037411	1	-	.	ID=g26231.t1.intron6;Parent=g26231.t1;
OW569406.1_Cistogaster_globosa_genome_assembly,_chromosome:_4	AUGUSTUS	CDS	118037412	118037480	1	-	0	ID=g26231.t1.CDS7;Parent=g26231.t1;
OW569406.1_Cistogaster_globosa_genome_assembly,_chromosome:_4	AUGUSTUS	exon	118037412	118037480	.	-	.	ID=g26231.t1.exon7;Parent=g26231.t1;
OW569406.1_Cistogaster_globosa_genome_assembly,_chromosome:_4	AUGUSTUS	start_codon	118037478	118037480	.	-	0	ID=g26231.t1.start1;Parent=g26231.t1;
OW569406.1_Cistogaster_globosa_genome_assembly,_chromosome:_4	AUGUSTUS	gene	118042391	118047157	.	-	.	ID=g26232;
OW569406.1_Cistogaster_globosa_genome_assembly,_chromosome:_4	AUGUSTUS	mRNA	118042391	118047157	1	-	.	ID=g26232.t1;Parent=g26232;
OW569406.1_Cistogaster_globosa_genome_assembly,_chromosome:_4	AUGUSTUS	stop_codon	118042391	118042393	.	-	0	ID=g26232.t1.stop1;Parent=g26232.t1;
OW569406.1_Cistogaster_globosa_genome_assembly,_chromosome:_4	AUGUSTUS	CDS	118042391	118042670	1	-	1	ID=g26232.t1.CDS1;Parent=g26232.t1;
OW569406.1_Cistogaster_globosa_genome_assembly,_chromosome:_4	AUGUSTUS	exon	118042391	118042670	.	-	.	ID=g26232.t1.exon1;Parent=g26232.t1;
OW569406.1_Cistogaster_globosa_genome_assembly,_chromosome:_4	AUGUSTUS	intron	118042671	118042740	1	-	.	ID=g26232.t1.intron1;Parent=g26232.t1;
OW569406.1_Cistogaster_globosa_genome_assembly,_chromosome:_4	AUGUSTUS	CDS	118042741	118042874	1	-	0	ID=g26232.t1.CDS2;Parent=g26232.t1;
OW569406.1_Cistogaster_globosa_genome_assembly,_chromosome:_4	AUGUSTUS	exon	118042741	118042874	.	-	.	ID=g26232.t1.exon2;Parent=g26232.t1;
OW569406.1_Cistogaster_globosa_genome_assembly,_chromosome:_4	AUGUSTUS	intron	118042875	118042938	1	-	.	ID=g26232.t1.intron2;Parent=g26232.t1;
OW569406.1_Cistogaster_globosa_genome_assembly,_chromosome:_4	AUGUSTUS	CDS	118042939	118043108	1	-	2	ID=g26232.t1.CDS3;Parent=g26232.t1;
OW569406.1_Cistogaster_globosa_genome_assembly,_chromosome:_4	AUGUSTUS	exon	118042939	118043108	.	-	.	ID=g26232.t1.exon3;Parent=g26232.t1;
OW569406.1_Cistogaster_globosa_genome_assembly,_chromosome:_4	AUGUSTUS	intron	118043109	118043174	1	-	.	ID=g26232.t1.intron3;Parent=g26232.t1;
OW569406.1_Cistogaster_globosa_genome_assembly,_chromosome:_4	AUGUSTUS	CDS	118043175	118043517	1	-	0	ID=g26232.t1.CDS4;Parent=g26232.t1;
OW569406.1_Cistogaster_globosa_genome_assembly,_chromosome:_4	AUGUSTUS	exon	118043175	118043517	.	-	.	ID=g26232.t1.exon4;Parent=g26232.t1;
OW569406.1_Cistogaster_globosa_genome_assembly,_chromosome:_4	AUGUSTUS	intron	118043518	118043589	1	-	.	ID=g26232.t1.intron4;Parent=g26232.t1;
OW569406.1_Cistogaster_globosa_genome_assembly,_chromosome:_4	AUGUSTUS	CDS	118043590	118043960	1	-	2	ID=g26232.t1.CDS5;Parent=g26232.t1;
OW569406.1_Cistogaster_globosa_genome_assembly,_chromosome:_4	AUGUSTUS	exon	118043590	118043960	.	-	.	ID=g26232.t1.exon5;Parent=g26232.t1;
OW569406.1_Cistogaster_globosa_genome_assembly,_chromosome:_4	AUGUSTUS	intron	118043961	118046349	1	-	.	ID=g26232.t1.intron5;Parent=g26232.t1;
OW569406.1_Cistogaster_globosa_genome_assembly,_chromosome:_4	AUGUSTUS	CDS	118046350	118047007	1	-	0	ID=g26232.t1.CDS6;Parent=g26232.t1;
OW569406.1_Cistogaster_globosa_genome_assembly,_chromosome:_4	AUGUSTUS	exon	118046350	118047007	.	-	.	ID=g26232.t1.exon6;Parent=g26232.t1;
OW569406.1_Cistogaster_globosa_genome_assembly,_chromosome:_4	AUGUSTUS	intron	118047008	118047088	1	-	.	ID=g26232.t1.intron6;Parent=g26232.t1;
OW569406.1_Cistogaster_globosa_genome_assembly,_chromosome:_4	AUGUSTUS	CDS	118047089	118047157	1	-	0	ID=g26232.t1.CDS7;Parent=g26232.t1;
OW569406.1_Cistogaster_globosa_genome_assembly,_chromosome:_4	AUGUSTUS	exon	118047089	118047157	.	-	.	ID=g26232.t1.exon7;Parent=g26232.t1;
OW569406.1_Cistogaster_globosa_genome_assembly,_chromosome:_4	AUGUSTUS	start_codon	118047155	118047157	.	-	0	ID=g26232.t1.start1;Parent=g26232.t1;
OW569406.1_Cistogaster_globosa_genome_assembly,_chromosome:_4	AUGUSTUS	gene	118051354	118051857	.	-	.	ID=g26233;
OW569406.1_Cistogaster_globosa_genome_assembly,_chromosome:_4	AUGUSTUS	mRNA	118051354	118051857	0.75	-	.	ID=g26233.t1;Parent=g26233;
OW569406.1_Cistogaster_globosa_genome_assembly,_chromosome:_4	AUGUSTUS	stop_codon	118051354	118051356	.	-	0	ID=g26233.t1.stop1;Parent=g26233.t1;
OW569406.1_Cistogaster_globosa_genome_assembly,_chromosome:_4	AUGUSTUS	CDS	118051354	118051857	0.75	-	0	ID=g26233.t1.CDS1;Parent=g26233.t1;
OW569406.1_Cistogaster_globosa_genome_assembly,_chromosome:_4	AUGUSTUS	exon	118051354	118051857	.	-	.	ID=g26233.t1.exon1;Parent=g26233.t1;
OW569406.1_Cistogaster_globosa_genome_assembly,_chromosome:_4	AUGUSTUS	start_codon	118051855	118051857	.	-	0	ID=g26233.t1.start1;Parent=g26233.t1;
OW569406.1_Cistogaster_globosa_genome_assembly,_chromosome:_4	AUGUSTUS	gene	118051354	118052357	.	-	.	ID=g26234;
OW569406.1_Cistogaster_globosa_genome_assembly,_chromosome:_4	AUGUSTUS	mRNA	118051354	118052357	0.42	-	.	ID=g26234.t1;Parent=g26234;
OW569406.1_Cistogaster_globosa_genome_assembly,_chromosome:_4	AUGUSTUS	stop_codon	118051354	118051356	.	-	0	ID=g26234.t1.stop1;Parent=g26234.t1;
OW569406.1_Cistogaster_globosa_genome_assembly,_chromosome:_4	AUGUSTUS	CDS	118051354	118051703	0.75	-	2	ID=g26234.t1.CDS1;Parent=g26234.t1;
OW569406.1_Cistogaster_globosa_genome_assembly,_chromosome:_4	AUGUSTUS	exon	118051354	118051703	.	-	.	ID=g26234.t1.exon1;Parent=g26234.t1;
OW569406.1_Cistogaster_globosa_genome_assembly,_chromosome:_4	AUGUSTUS	intron	118051704	118052059	0.42	-	.	ID=g26234.t1.intron1;Parent=g26234.t1;
OW569406.1_Cistogaster_globosa_genome_assembly,_chromosome:_4	AUGUSTUS	CDS	118052060	118052357	0.55	-	0	ID=g26234.t1.CDS2;Parent=g26234.t1;
OW569406.1_Cistogaster_globosa_genome_assembly,_chromosome:_4	AUGUSTUS	exon	118052060	118052357	.	-	.	ID=g26234.t1.exon2;Parent=g26234.t1;
OW569406.1_Cistogaster_globosa_genome_assembly,_chromosome:_4	AUGUSTUS	start_codon	118052355	118052357	.	-	0	ID=g26234.t1.start1;Parent=g26234.t1;
OW569406.1_Cistogaster_globosa_genome_assembly,_chromosome:_4	AUGUSTUS	gene	118062419	118065205	.	-	.	ID=g26235;
OW569406.1_Cistogaster_globosa_genome_assembly,_chromosome:_4	AUGUSTUS	mRNA	118062419	118065205	1	-	.	ID=g26235.t1;Parent=g26235;
OW569406.1_Cistogaster_globosa_genome_assembly,_chromosome:_4	AUGUSTUS	stop_codon	118062419	118062421	.	-	0	ID=g26235.t1.stop1;Parent=g26235.t1;
OW569406.1_Cistogaster_globosa_genome_assembly,_chromosome:_4	AUGUSTUS	CDS	118062419	118063568	1	-	1	ID=g26235.t1.CDS1;Parent=g26235.t1;
OW569406.1_Cistogaster_globosa_genome_assembly,_chromosome:_4	AUGUSTUS	exon	118062419	118063568	.	-	.	ID=g26235.t1.exon1;Parent=g26235.t1;
OW569406.1_Cistogaster_globosa_genome_assembly,_chromosome:_4	AUGUSTUS	intron	118063569	118063622	1	-	.	ID=g26235.t1.intron1;Parent=g26235.t1;
OW569406.1_Cistogaster_globosa_genome_assembly,_chromosome:_4	AUGUSTUS	CDS	118063623	118063952	1	-	1	ID=g26235.t1.CDS2;Parent=g26235.t1;
OW569406.1_Cistogaster_globosa_genome_assembly,_chromosome:_4	AUGUSTUS	exon	118063623	118063952	.	-	.	ID=g26235.t1.exon2;Parent=g26235.t1;
OW569406.1_Cistogaster_globosa_genome_assembly,_chromosome:_4	AUGUSTUS	intron	118063953	118064296	1	-	.	ID=g26235.t1.intron2;Parent=g26235.t1;
OW569406.1_Cistogaster_globosa_genome_assembly,_chromosome:_4	AUGUSTUS	CDS	118064297	118064670	1	-	0	ID=g26235.t1.CDS3;Parent=g26235.t1;
OW569406.1_Cistogaster_globosa_genome_assembly,_chromosome:_4	AUGUSTUS	exon	118064297	118064670	.	-	.	ID=g26235.t1.exon3;Parent=g26235.t1;
OW569406.1_Cistogaster_globosa_genome_assembly,_chromosome:_4	AUGUSTUS	intron	118064671	118064970	1	-	.	ID=g26235.t1.intron3;Parent=g26235.t1;
OW569406.1_Cistogaster_globosa_genome_assembly,_chromosome:_4	AUGUSTUS	CDS	118064971	118065108	1	-	0	ID=g26235.t1.CDS4;Parent=g26235.t1;
OW569406.1_Cistogaster_globosa_genome_assembly,_chromosome:_4	AUGUSTUS	exon	118064971	118065108	.	-	.	ID=g26235.t1.exon4;Parent=g26235.t1;
OW569406.1_Cistogaster_globosa_genome_assembly,_chromosome:_4	AUGUSTUS	intron	118065109	118065163	1	-	.	ID=g26235.t1.intron4;Parent=g26235.t1;
OW569406.1_Cistogaster_globosa_genome_assembly,_chromosome:_4	AUGUSTUS	CDS	118065164	118065205	1	-	0	ID=g26235.t1.CDS5;Parent=g26235.t1;
OW569406.1_Cistogaster_globosa_genome_assembly,_chromosome:_4	AUGUSTUS	exon	118065164	118065205	.	-	.	ID=g26235.t1.exon5;Parent=g26235.t1;
OW569406.1_Cistogaster_globosa_genome_assembly,_chromosome:_4	AUGUSTUS	start_codon	118065203	118065205	.	-	0	ID=g26235.t1.start1;Parent=g26235.t1;
OW569406.1_Cistogaster_globosa_genome_assembly,_chromosome:_4	AUGUSTUS	gene	118067783	118068289	.	-	.	ID=g26236;
OW569406.1_Cistogaster_globosa_genome_assembly,_chromosome:_4	AUGUSTUS	mRNA	118067783	118068289	1	-	.	ID=g26236.t1;Parent=g26236;
OW569406.1_Cistogaster_globosa_genome_assembly,_chromosome:_4	AUGUSTUS	stop_codon	118067783	118067785	.	-	0	ID=g26236.t1.stop1;Parent=g26236.t1;
OW569406.1_Cistogaster_globosa_genome_assembly,_chromosome:_4	AUGUSTUS	CDS	118067783	118068114	1	-	2	ID=g26236.t1.CDS1;Parent=g26236.t1;
OW569406.1_Cistogaster_globosa_genome_assembly,_chromosome:_4	AUGUSTUS	exon	118067783	118068114	.	-	.	ID=g26236.t1.exon1;Parent=g26236.t1;
OW569406.1_Cistogaster_globosa_genome_assembly,_chromosome:_4	AUGUSTUS	intron	118068115	118068231	1	-	.	ID=g26236.t1.intron1;Parent=g26236.t1;
OW569406.1_Cistogaster_globosa_genome_assembly,_chromosome:_4	AUGUSTUS	CDS	118068232	118068289	1	-	0	ID=g26236.t1.CDS2;Parent=g26236.t1;
OW569406.1_Cistogaster_globosa_genome_assembly,_chromosome:_4	AUGUSTUS	exon	118068232	118068289	.	-	.	ID=g26236.t1.exon2;Parent=g26236.t1;
OW569406.1_Cistogaster_globosa_genome_assembly,_chromosome:_4	AUGUSTUS	start_codon	118068287	118068289	.	-	0	ID=g26236.t1.start1;Parent=g26236.t1;
OW569406.1_Cistogaster_globosa_genome_assembly,_chromosome:_4	AUGUSTUS	gene	118073165	118075190	.	-	.	ID=g26237;
OW569406.1_Cistogaster_globosa_genome_assembly,_chromosome:_4	AUGUSTUS	mRNA	118073165	118075190	1	-	.	ID=g26237.t1;Parent=g26237;
OW569406.1_Cistogaster_globosa_genome_assembly,_chromosome:_4	AUGUSTUS	stop_codon	118073165	118073167	.	-	0	ID=g26237.t1.stop1;Parent=g26237.t1;
OW569406.1_Cistogaster_globosa_genome_assembly,_chromosome:_4	AUGUSTUS	CDS	118073165	118073362	1	-	0	ID=g26237.t1.CDS1;Parent=g26237.t1;
OW569406.1_Cistogaster_globosa_genome_assembly,_chromosome:_4	AUGUSTUS	exon	118073165	118073362	.	-	.	ID=g26237.t1.exon1;Parent=g26237.t1;
OW569406.1_Cistogaster_globosa_genome_assembly,_chromosome:_4	AUGUSTUS	intron	118073363	118073424	1	-	.	ID=g26237.t1.intron1;Parent=g26237.t1;
OW569406.1_Cistogaster_globosa_genome_assembly,_chromosome:_4	AUGUSTUS	CDS	118073425	118073490	1	-	0	ID=g26237.t1.CDS2;Parent=g26237.t1;
OW569406.1_Cistogaster_globosa_genome_assembly,_chromosome:_4	AUGUSTUS	exon	118073425	118073490	.	-	.	ID=g26237.t1.exon2;Parent=g26237.t1;
OW569406.1_Cistogaster_globosa_genome_assembly,_chromosome:_4	AUGUSTUS	intron	118073491	118074222	1	-	.	ID=g26237.t1.intron2;Parent=g26237.t1;
OW569406.1_Cistogaster_globosa_genome_assembly,_chromosome:_4	AUGUSTUS	CDS	118074223	118074408	1	-	0	ID=g26237.t1.CDS3;Parent=g26237.t1;
OW569406.1_Cistogaster_globosa_genome_assembly,_chromosome:_4	AUGUSTUS	exon	118074223	118074408	.	-	.	ID=g26237.t1.exon3;Parent=g26237.t1;
OW569406.1_Cistogaster_globosa_genome_assembly,_chromosome:_4	AUGUSTUS	intron	118074409	118075004	1	-	.	ID=g26237.t1.intron3;Parent=g26237.t1;
OW569406.1_Cistogaster_globosa_genome_assembly,_chromosome:_4	AUGUSTUS	CDS	118075005	118075190	1	-	0	ID=g26237.t1.CDS4;Parent=g26237.t1;
OW569406.1_Cistogaster_globosa_genome_assembly,_chromosome:_4	AUGUSTUS	exon	118075005	118075190	.	-	.	ID=g26237.t1.exon4;Parent=g26237.t1;
OW569406.1_Cistogaster_globosa_genome_assembly,_chromosome:_4	AUGUSTUS	start_codon	118075188	118075190	.	-	0	ID=g26237.t1.start1;Parent=g26237.t1;
OW569406.1_Cistogaster_globosa_genome_assembly,_chromosome:_4	AUGUSTUS	gene	118076122	118077027	.	-	.	ID=g26238;
OW569406.1_Cistogaster_globosa_genome_assembly,_chromosome:_4	AUGUSTUS	mRNA	118076122	118077027	1	-	.	ID=g26238.t1;Parent=g26238;
OW569406.1_Cistogaster_globosa_genome_assembly,_chromosome:_4	AUGUSTUS	stop_codon	118076122	118076124	.	-	0	ID=g26238.t1.stop1;Parent=g26238.t1;
OW569406.1_Cistogaster_globosa_genome_assembly,_chromosome:_4	AUGUSTUS	CDS	118076122	118076208	1	-	0	ID=g26238.t1.CDS1;Parent=g26238.t1;
OW569406.1_Cistogaster_globosa_genome_assembly,_chromosome:_4	AUGUSTUS	exon	118076122	118076208	.	-	.	ID=g26238.t1.exon1;Parent=g26238.t1;
OW569406.1_Cistogaster_globosa_genome_assembly,_chromosome:_4	AUGUSTUS	intron	118076209	118076264	1	-	.	ID=g26238.t1.intron1;Parent=g26238.t1;
OW569406.1_Cistogaster_globosa_genome_assembly,_chromosome:_4	AUGUSTUS	CDS	118076265	118076428	1	-	2	ID=g26238.t1.CDS2;Parent=g26238.t1;
OW569406.1_Cistogaster_globosa_genome_assembly,_chromosome:_4	AUGUSTUS	exon	118076265	118076428	.	-	.	ID=g26238.t1.exon2;Parent=g26238.t1;
OW569406.1_Cistogaster_globosa_genome_assembly,_chromosome:_4	AUGUSTUS	intron	118076429	118076488	1	-	.	ID=g26238.t1.intron2;Parent=g26238.t1;
OW569406.1_Cistogaster_globosa_genome_assembly,_chromosome:_4	AUGUSTUS	CDS	118076489	118076729	1	-	0	ID=g26238.t1.CDS3;Parent=g26238.t1;
OW569406.1_Cistogaster_globosa_genome_assembly,_chromosome:_4	AUGUSTUS	exon	118076489	118076729	.	-	.	ID=g26238.t1.exon3;Parent=g26238.t1;
OW569406.1_Cistogaster_globosa_genome_assembly,_chromosome:_4	AUGUSTUS	intron	118076730	118076781	1	-	.	ID=g26238.t1.intron3;Parent=g26238.t1;
OW569406.1_Cistogaster_globosa_genome_assembly,_chromosome:_4	AUGUSTUS	CDS	118076782	118076918	1	-	2	ID=g26238.t1.CDS4;Parent=g26238.t1;
OW569406.1_Cistogaster_globosa_genome_assembly,_chromosome:_4	AUGUSTUS	exon	118076782	118076918	.	-	.	ID=g26238.t1.exon4;Parent=g26238.t1;
OW569406.1_Cistogaster_globosa_genome_assembly,_chromosome:_4	AUGUSTUS	intron	118076919	118076972	1	-	.	ID=g26238.t1.intron4;Parent=g26238.t1;
OW569406.1_Cistogaster_globosa_genome_assembly,_chromosome:_4	AUGUSTUS	CDS	118076973	118077027	1	-	0	ID=g26238.t1.CDS5;Parent=g26238.t1;
OW569406.1_Cistogaster_globosa_genome_assembly,_chromosome:_4	AUGUSTUS	exon	118076973	118077027	.	-	.	ID=g26238.t1.exon5;Parent=g26238.t1;
OW569406.1_Cistogaster_globosa_genome_assembly,_chromosome:_4	AUGUSTUS	start_codon	118077025	118077027	.	-	0	ID=g26238.t1.start1;Parent=g26238.t1;
OW569406.1_Cistogaster_globosa_genome_assembly,_chromosome:_4	AUGUSTUS	gene	118079499	118084564	.	+	.	ID=g26239;
OW569406.1_Cistogaster_globosa_genome_assembly,_chromosome:_4	AUGUSTUS	mRNA	118079499	118084564	1	+	.	ID=g26239.t1;Parent=g26239;
OW569406.1_Cistogaster_globosa_genome_assembly,_chromosome:_4	AUGUSTUS	start_codon	118079499	118079501	.	+	0	ID=g26239.t1.start1;Parent=g26239.t1;
OW569406.1_Cistogaster_globosa_genome_assembly,_chromosome:_4	AUGUSTUS	CDS	118079499	118080001	1	+	0	ID=g26239.t1.CDS1;Parent=g26239.t1;
OW569406.1_Cistogaster_globosa_genome_assembly,_chromosome:_4	AUGUSTUS	exon	118079499	118080001	.	+	.	ID=g26239.t1.exon1;Parent=g26239.t1;
OW569406.1_Cistogaster_globosa_genome_assembly,_chromosome:_4	AUGUSTUS	intron	118080002	118083358	1	+	.	ID=g26239.t1.intron1;Parent=g26239.t1;
OW569406.1_Cistogaster_globosa_genome_assembly,_chromosome:_4	AUGUSTUS	CDS	118083359	118083719	1	+	1	ID=g26239.t1.CDS2;Parent=g26239.t1;
OW569406.1_Cistogaster_globosa_genome_assembly,_chromosome:_4	AUGUSTUS	exon	118083359	118083719	.	+	.	ID=g26239.t1.exon2;Parent=g26239.t1;
OW569406.1_Cistogaster_globosa_genome_assembly,_chromosome:_4	AUGUSTUS	intron	118083720	118083776	1	+	.	ID=g26239.t1.intron2;Parent=g26239.t1;
OW569406.1_Cistogaster_globosa_genome_assembly,_chromosome:_4	AUGUSTUS	CDS	118083777	118084131	1	+	0	ID=g26239.t1.CDS3;Parent=g26239.t1;
OW569406.1_Cistogaster_globosa_genome_assembly,_chromosome:_4	AUGUSTUS	exon	118083777	118084131	.	+	.	ID=g26239.t1.exon3;Parent=g26239.t1;
OW569406.1_Cistogaster_globosa_genome_assembly,_chromosome:_4	AUGUSTUS	intron	118084132	118084195	1	+	.	ID=g26239.t1.intron3;Parent=g26239.t1;
OW569406.1_Cistogaster_globosa_genome_assembly,_chromosome:_4	AUGUSTUS	CDS	118084196	118084385	1	+	2	ID=g26239.t1.CDS4;Parent=g26239.t1;
OW569406.1_Cistogaster_globosa_genome_assembly,_chromosome:_4	AUGUSTUS	exon	118084196	118084385	.	+	.	ID=g26239.t1.exon4;Parent=g26239.t1;
OW569406.1_Cistogaster_globosa_genome_assembly,_chromosome:_4	AUGUSTUS	intron	118084386	118084452	1	+	.	ID=g26239.t1.intron4;Parent=g26239.t1;
OW569406.1_Cistogaster_globosa_genome_assembly,_chromosome:_4	AUGUSTUS	CDS	118084453	118084564	1	+	1	ID=g26239.t1.CDS5;Parent=g26239.t1;
OW569406.1_Cistogaster_globosa_genome_assembly,_chromosome:_4	AUGUSTUS	exon	118084453	118084564	.	+	.	ID=g26239.t1.exon5;Parent=g26239.t1;
OW569406.1_Cistogaster_globosa_genome_assembly,_chromosome:_4	AUGUSTUS	stop_codon	118084562	118084564	.	+	0	ID=g26239.t1.stop1;Parent=g26239.t1;
OW569406.1_Cistogaster_globosa_genome_assembly,_chromosome:_4	AUGUSTUS	gene	118087777	118108052	.	-	.	ID=g26240;
OW569406.1_Cistogaster_globosa_genome_assembly,_chromosome:_4	AUGUSTUS	mRNA	118087777	118108052	1	-	.	ID=g26240.t1;Parent=g26240;
OW569406.1_Cistogaster_globosa_genome_assembly,_chromosome:_4	AUGUSTUS	stop_codon	118087777	118087779	.	-	0	ID=g26240.t1.stop1;Parent=g26240.t1;
OW569406.1_Cistogaster_globosa_genome_assembly,_chromosome:_4	AUGUSTUS	CDS	118087777	118088339	1	-	2	ID=g26240.t1.CDS1;Parent=g26240.t1;
OW569406.1_Cistogaster_globosa_genome_assembly,_chromosome:_4	AUGUSTUS	exon	118087777	118088339	.	-	.	ID=g26240.t1.exon1;Parent=g26240.t1;
OW569406.1_Cistogaster_globosa_genome_assembly,_chromosome:_4	AUGUSTUS	intron	118088340	118095692	1	-	.	ID=g26240.t1.intron1;Parent=g26240.t1;
OW569406.1_Cistogaster_globosa_genome_assembly,_chromosome:_4	AUGUSTUS	CDS	118095693	118095731	1	-	2	ID=g26240.t1.CDS2;Parent=g26240.t1;
OW569406.1_Cistogaster_globosa_genome_assembly,_chromosome:_4	AUGUSTUS	exon	118095693	118095731	.	-	.	ID=g26240.t1.exon2;Parent=g26240.t1;
OW569406.1_Cistogaster_globosa_genome_assembly,_chromosome:_4	AUGUSTUS	intron	118095732	118096075	1	-	.	ID=g26240.t1.intron2;Parent=g26240.t1;
OW569406.1_Cistogaster_globosa_genome_assembly,_chromosome:_4	AUGUSTUS	CDS	118096076	118096570	1	-	2	ID=g26240.t1.CDS3;Parent=g26240.t1;
OW569406.1_Cistogaster_globosa_genome_assembly,_chromosome:_4	AUGUSTUS	exon	118096076	118096570	.	-	.	ID=g26240.t1.exon3;Parent=g26240.t1;
OW569406.1_Cistogaster_globosa_genome_assembly,_chromosome:_4	AUGUSTUS	intron	118096571	118096639	1	-	.	ID=g26240.t1.intron3;Parent=g26240.t1;
OW569406.1_Cistogaster_globosa_genome_assembly,_chromosome:_4	AUGUSTUS	CDS	118096640	118097696	1	-	0	ID=g26240.t1.CDS4;Parent=g26240.t1;
OW569406.1_Cistogaster_globosa_genome_assembly,_chromosome:_4	AUGUSTUS	exon	118096640	118097696	.	-	.	ID=g26240.t1.exon4;Parent=g26240.t1;
OW569406.1_Cistogaster_globosa_genome_assembly,_chromosome:_4	AUGUSTUS	intron	118097697	118102444	1	-	.	ID=g26240.t1.intron4;Parent=g26240.t1;
OW569406.1_Cistogaster_globosa_genome_assembly,_chromosome:_4	AUGUSTUS	CDS	118102445	118102841	1	-	1	ID=g26240.t1.CDS5;Parent=g26240.t1;
OW569406.1_Cistogaster_globosa_genome_assembly,_chromosome:_4	AUGUSTUS	exon	118102445	118102841	.	-	.	ID=g26240.t1.exon5;Parent=g26240.t1;
OW569406.1_Cistogaster_globosa_genome_assembly,_chromosome:_4	AUGUSTUS	intron	118102842	118107342	1	-	.	ID=g26240.t1.intron5;Parent=g26240.t1;
OW569406.1_Cistogaster_globosa_genome_assembly,_chromosome:_4	AUGUSTUS	CDS	118107343	118108052	1	-	0	ID=g26240.t1.CDS6;Parent=g26240.t1;
OW569406.1_Cistogaster_globosa_genome_assembly,_chromosome:_4	AUGUSTUS	exon	118107343	118108052	.	-	.	ID=g26240.t1.exon6;Parent=g26240.t1;
OW569406.1_Cistogaster_globosa_genome_assembly,_chromosome:_4	AUGUSTUS	start_codon	118108050	118108052	.	-	0	ID=g26240.t1.start1;Parent=g26240.t1;
OW569406.1_Cistogaster_globosa_genome_assembly,_chromosome:_4	AUGUSTUS	gene	118113807	118118807	.	+	.	ID=g26241;
OW569406.1_Cistogaster_globosa_genome_assembly,_chromosome:_4	AUGUSTUS	mRNA	118113807	118118807	1	+	.	ID=g26241.t1;Parent=g26241;
OW569406.1_Cistogaster_globosa_genome_assembly,_chromosome:_4	AUGUSTUS	start_codon	118113807	118113809	.	+	0	ID=g26241.t1.start1;Parent=g26241.t1;
OW569406.1_Cistogaster_globosa_genome_assembly,_chromosome:_4	AUGUSTUS	CDS	118113807	118114295	1	+	0	ID=g26241.t1.CDS1;Parent=g26241.t1;
OW569406.1_Cistogaster_globosa_genome_assembly,_chromosome:_4	AUGUSTUS	exon	118113807	118114295	.	+	.	ID=g26241.t1.exon1;Parent=g26241.t1;
OW569406.1_Cistogaster_globosa_genome_assembly,_chromosome:_4	AUGUSTUS	intron	118114296	118114395	1	+	.	ID=g26241.t1.intron1;Parent=g26241.t1;
OW569406.1_Cistogaster_globosa_genome_assembly,_chromosome:_4	AUGUSTUS	CDS	118114396	118114543	1	+	0	ID=g26241.t1.CDS2;Parent=g26241.t1;
OW569406.1_Cistogaster_globosa_genome_assembly,_chromosome:_4	AUGUSTUS	exon	118114396	118114543	.	+	.	ID=g26241.t1.exon2;Parent=g26241.t1;
OW569406.1_Cistogaster_globosa_genome_assembly,_chromosome:_4	AUGUSTUS	intron	118114544	118117815	1	+	.	ID=g26241.t1.intron2;Parent=g26241.t1;
OW569406.1_Cistogaster_globosa_genome_assembly,_chromosome:_4	AUGUSTUS	CDS	118117816	118118456	1	+	2	ID=g26241.t1.CDS3;Parent=g26241.t1;
OW569406.1_Cistogaster_globosa_genome_assembly,_chromosome:_4	AUGUSTUS	exon	118117816	118118456	.	+	.	ID=g26241.t1.exon3;Parent=g26241.t1;
OW569406.1_Cistogaster_globosa_genome_assembly,_chromosome:_4	AUGUSTUS	intron	118118457	118118525	1	+	.	ID=g26241.t1.intron3;Parent=g26241.t1;
OW569406.1_Cistogaster_globosa_genome_assembly,_chromosome:_4	AUGUSTUS	CDS	118118526	118118807	1	+	0	ID=g26241.t1.CDS4;Parent=g26241.t1;
OW569406.1_Cistogaster_globosa_genome_assembly,_chromosome:_4	AUGUSTUS	exon	118118526	118118807	.	+	.	ID=g26241.t1.exon4;Parent=g26241.t1;
OW569406.1_Cistogaster_globosa_genome_assembly,_chromosome:_4	AUGUSTUS	stop_codon	118118805	118118807	.	+	0	ID=g26241.t1.stop1;Parent=g26241.t1;
OW569406.1_Cistogaster_globosa_genome_assembly,_chromosome:_4	AUGUSTUS	gene	118119831	118120621	.	-	.	ID=g26242;
OW569406.1_Cistogaster_globosa_genome_assembly,_chromosome:_4	AUGUSTUS	mRNA	118119831	118120621	1	-	.	ID=g26242.t1;Parent=g26242;
OW569406.1_Cistogaster_globosa_genome_assembly,_chromosome:_4	AUGUSTUS	stop_codon	118119831	118119833	.	-	0	ID=g26242.t1.stop1;Parent=g26242.t1;
OW569406.1_Cistogaster_globosa_genome_assembly,_chromosome:_4	AUGUSTUS	CDS	118119831	118119973	1	-	2	ID=g26242.t1.CDS1;Parent=g26242.t1;
OW569406.1_Cistogaster_globosa_genome_assembly,_chromosome:_4	AUGUSTUS	exon	118119831	118119973	.	-	.	ID=g26242.t1.exon1;Parent=g26242.t1;
OW569406.1_Cistogaster_globosa_genome_assembly,_chromosome:_4	AUGUSTUS	intron	118119974	118120406	1	-	.	ID=g26242.t1.intron1;Parent=g26242.t1;
OW569406.1_Cistogaster_globosa_genome_assembly,_chromosome:_4	AUGUSTUS	CDS	118120407	118120521	1	-	0	ID=g26242.t1.CDS2;Parent=g26242.t1;
OW569406.1_Cistogaster_globosa_genome_assembly,_chromosome:_4	AUGUSTUS	exon	118120407	118120521	.	-	.	ID=g26242.t1.exon2;Parent=g26242.t1;
OW569406.1_Cistogaster_globosa_genome_assembly,_chromosome:_4	AUGUSTUS	intron	118120522	118120606	1	-	.	ID=g26242.t1.intron2;Parent=g26242.t1;
OW569406.1_Cistogaster_globosa_genome_assembly,_chromosome:_4	AUGUSTUS	CDS	118120607	118120621	1	-	0	ID=g26242.t1.CDS3;Parent=g26242.t1;
OW569406.1_Cistogaster_globosa_genome_assembly,_chromosome:_4	AUGUSTUS	exon	118120607	118120621	.	-	.	ID=g26242.t1.exon3;Parent=g26242.t1;
OW569406.1_Cistogaster_globosa_genome_assembly,_chromosome:_4	AUGUSTUS	start_codon	118120619	118120621	.	-	0	ID=g26242.t1.start1;Parent=g26242.t1;
OW569406.1_Cistogaster_globosa_genome_assembly,_chromosome:_4	AUGUSTUS	gene	118133371	118134223	.	+	.	ID=g26243;
OW569406.1_Cistogaster_globosa_genome_assembly,_chromosome:_4	AUGUSTUS	mRNA	118133371	118134223	1	+	.	ID=g26243.t1;Parent=g26243;
OW569406.1_Cistogaster_globosa_genome_assembly,_chromosome:_4	AUGUSTUS	start_codon	118133371	118133373	.	+	0	ID=g26243.t1.start1;Parent=g26243.t1;
OW569406.1_Cistogaster_globosa_genome_assembly,_chromosome:_4	AUGUSTUS	CDS	118133371	118133626	1	+	0	ID=g26243.t1.CDS1;Parent=g26243.t1;
OW569406.1_Cistogaster_globosa_genome_assembly,_chromosome:_4	AUGUSTUS	exon	118133371	118133626	.	+	.	ID=g26243.t1.exon1;Parent=g26243.t1;
OW569406.1_Cistogaster_globosa_genome_assembly,_chromosome:_4	AUGUSTUS	intron	118133627	118133716	1	+	.	ID=g26243.t1.intron1;Parent=g26243.t1;
OW569406.1_Cistogaster_globosa_genome_assembly,_chromosome:_4	AUGUSTUS	CDS	118133717	118133929	1	+	2	ID=g26243.t1.CDS2;Parent=g26243.t1;
OW569406.1_Cistogaster_globosa_genome_assembly,_chromosome:_4	AUGUSTUS	exon	118133717	118133929	.	+	.	ID=g26243.t1.exon2;Parent=g26243.t1;
OW569406.1_Cistogaster_globosa_genome_assembly,_chromosome:_4	AUGUSTUS	intron	118133930	118133984	1	+	.	ID=g26243.t1.intron2;Parent=g26243.t1;
OW569406.1_Cistogaster_globosa_genome_assembly,_chromosome:_4	AUGUSTUS	CDS	118133985	118134223	1	+	2	ID=g26243.t1.CDS3;Parent=g26243.t1;
OW569406.1_Cistogaster_globosa_genome_assembly,_chromosome:_4	AUGUSTUS	exon	118133985	118134223	.	+	.	ID=g26243.t1.exon3;Parent=g26243.t1;
OW569406.1_Cistogaster_globosa_genome_assembly,_chromosome:_4	AUGUSTUS	stop_codon	118134221	118134223	.	+	0	ID=g26243.t1.stop1;Parent=g26243.t1;
OW569406.1_Cistogaster_globosa_genome_assembly,_chromosome:_4	AUGUSTUS	gene	118163222	118176070	.	+	.	ID=g26244;
OW569406.1_Cistogaster_globosa_genome_assembly,_chromosome:_4	AUGUSTUS	mRNA	118163222	118176070	1	+	.	ID=g26244.t1;Parent=g26244;
OW569406.1_Cistogaster_globosa_genome_assembly,_chromosome:_4	AUGUSTUS	start_codon	118163222	118163224	.	+	0	ID=g26244.t1.start1;Parent=g26244.t1;
OW569406.1_Cistogaster_globosa_genome_assembly,_chromosome:_4	AUGUSTUS	CDS	118163222	118164820	1	+	0	ID=g26244.t1.CDS1;Parent=g26244.t1;
OW569406.1_Cistogaster_globosa_genome_assembly,_chromosome:_4	AUGUSTUS	exon	118163222	118164820	.	+	.	ID=g26244.t1.exon1;Parent=g26244.t1;
OW569406.1_Cistogaster_globosa_genome_assembly,_chromosome:_4	AUGUSTUS	intron	118164821	118164901	1	+	.	ID=g26244.t1.intron1;Parent=g26244.t1;
OW569406.1_Cistogaster_globosa_genome_assembly,_chromosome:_4	AUGUSTUS	CDS	118164902	118165102	1	+	0	ID=g26244.t1.CDS2;Parent=g26244.t1;
OW569406.1_Cistogaster_globosa_genome_assembly,_chromosome:_4	AUGUSTUS	exon	118164902	118165102	.	+	.	ID=g26244.t1.exon2;Parent=g26244.t1;
OW569406.1_Cistogaster_globosa_genome_assembly,_chromosome:_4	AUGUSTUS	intron	118165103	118165173	1	+	.	ID=g26244.t1.intron2;Parent=g26244.t1;
OW569406.1_Cistogaster_globosa_genome_assembly,_chromosome:_4	AUGUSTUS	CDS	118165174	118165446	1	+	0	ID=g26244.t1.CDS3;Parent=g26244.t1;
OW569406.1_Cistogaster_globosa_genome_assembly,_chromosome:_4	AUGUSTUS	exon	118165174	118165446	.	+	.	ID=g26244.t1.exon3;Parent=g26244.t1;
OW569406.1_Cistogaster_globosa_genome_assembly,_chromosome:_4	AUGUSTUS	intron	118165447	118166386	1	+	.	ID=g26244.t1.intron3;Parent=g26244.t1;
OW569406.1_Cistogaster_globosa_genome_assembly,_chromosome:_4	AUGUSTUS	CDS	118166387	118166480	1	+	0	ID=g26244.t1.CDS4;Parent=g26244.t1;
OW569406.1_Cistogaster_globosa_genome_assembly,_chromosome:_4	AUGUSTUS	exon	118166387	118166480	.	+	.	ID=g26244.t1.exon4;Parent=g26244.t1;
OW569406.1_Cistogaster_globosa_genome_assembly,_chromosome:_4	AUGUSTUS	intron	118166481	118175840	1	+	.	ID=g26244.t1.intron4;Parent=g26244.t1;
OW569406.1_Cistogaster_globosa_genome_assembly,_chromosome:_4	AUGUSTUS	CDS	118175841	118176070	1	+	2	ID=g26244.t1.CDS5;Parent=g26244.t1;
OW569406.1_Cistogaster_globosa_genome_assembly,_chromosome:_4	AUGUSTUS	exon	118175841	118176070	.	+	.	ID=g26244.t1.exon5;Parent=g26244.t1;
OW569406.1_Cistogaster_globosa_genome_assembly,_chromosome:_4	AUGUSTUS	stop_codon	118176068	118176070	.	+	0	ID=g26244.t1.stop1;Parent=g26244.t1;
OW569406.1_Cistogaster_globosa_genome_assembly,_chromosome:_4	AUGUSTUS	mRNA	118163222	118176070	1	+	.	ID=g26244.t2;Parent=g26244;
OW569406.1_Cistogaster_globosa_genome_assembly,_chromosome:_4	AUGUSTUS	start_codon	118163222	118163224	.	+	0	ID=g26244.t2.start1;Parent=g26244.t2;
OW569406.1_Cistogaster_globosa_genome_assembly,_chromosome:_4	AUGUSTUS	CDS	118163222	118164820	1	+	0	ID=g26244.t2.CDS1;Parent=g26244.t2;
OW569406.1_Cistogaster_globosa_genome_assembly,_chromosome:_4	AUGUSTUS	exon	118163222	118164820	.	+	.	ID=g26244.t2.exon1;Parent=g26244.t2;
OW569406.1_Cistogaster_globosa_genome_assembly,_chromosome:_4	AUGUSTUS	intron	118164821	118164901	1	+	.	ID=g26244.t2.intron1;Parent=g26244.t2;
OW569406.1_Cistogaster_globosa_genome_assembly,_chromosome:_4	AUGUSTUS	CDS	118164902	118165102	1	+	0	ID=g26244.t2.CDS2;Parent=g26244.t2;
OW569406.1_Cistogaster_globosa_genome_assembly,_chromosome:_4	AUGUSTUS	exon	118164902	118165102	.	+	.	ID=g26244.t2.exon2;Parent=g26244.t2;
OW569406.1_Cistogaster_globosa_genome_assembly,_chromosome:_4	AUGUSTUS	intron	118165103	118165173	1	+	.	ID=g26244.t2.intron2;Parent=g26244.t2;
OW569406.1_Cistogaster_globosa_genome_assembly,_chromosome:_4	AUGUSTUS	CDS	118165174	118165446	1	+	0	ID=g26244.t2.CDS3;Parent=g26244.t2;
OW569406.1_Cistogaster_globosa_genome_assembly,_chromosome:_4	AUGUSTUS	exon	118165174	118165446	.	+	.	ID=g26244.t2.exon3;Parent=g26244.t2;
OW569406.1_Cistogaster_globosa_genome_assembly,_chromosome:_4	AUGUSTUS	intron	118165447	118166386	1	+	.	ID=g26244.t2.intron3;Parent=g26244.t2;
OW569406.1_Cistogaster_globosa_genome_assembly,_chromosome:_4	AUGUSTUS	CDS	118166387	118166480	1	+	0	ID=g26244.t2.CDS4;Parent=g26244.t2;
OW569406.1_Cistogaster_globosa_genome_assembly,_chromosome:_4	AUGUSTUS	exon	118166387	118166480	.	+	.	ID=g26244.t2.exon4;Parent=g26244.t2;
OW569406.1_Cistogaster_globosa_genome_assembly,_chromosome:_4	AUGUSTUS	intron	118166481	118175837	1	+	.	ID=g26244.t2.intron4;Parent=g26244.t2;
OW569406.1_Cistogaster_globosa_genome_assembly,_chromosome:_4	AUGUSTUS	CDS	118175838	118176070	1	+	2	ID=g26244.t2.CDS5;Parent=g26244.t2;
OW569406.1_Cistogaster_globosa_genome_assembly,_chromosome:_4	AUGUSTUS	exon	118175838	118176070	.	+	.	ID=g26244.t2.exon5;Parent=g26244.t2;
OW569406.1_Cistogaster_globosa_genome_assembly,_chromosome:_4	AUGUSTUS	stop_codon	118176068	118176070	.	+	0	ID=g26244.t2.stop1;Parent=g26244.t2;
OW569406.1_Cistogaster_globosa_genome_assembly,_chromosome:_4	AUGUSTUS	gene	118182492	118188515	.	+	.	ID=g26245;
OW569406.1_Cistogaster_globosa_genome_assembly,_chromosome:_4	AUGUSTUS	mRNA	118182492	118188515	1	+	.	ID=g26245.t1;Parent=g26245;
OW569406.1_Cistogaster_globosa_genome_assembly,_chromosome:_4	AUGUSTUS	start_codon	118182492	118182494	.	+	0	ID=g26245.t1.start1;Parent=g26245.t1;
OW569406.1_Cistogaster_globosa_genome_assembly,_chromosome:_4	AUGUSTUS	CDS	118182492	118182577	1	+	0	ID=g26245.t1.CDS1;Parent=g26245.t1;
OW569406.1_Cistogaster_globosa_genome_assembly,_chromosome:_4	AUGUSTUS	exon	118182492	118182577	.	+	.	ID=g26245.t1.exon1;Parent=g26245.t1;
OW569406.1_Cistogaster_globosa_genome_assembly,_chromosome:_4	AUGUSTUS	intron	118182578	118182631	1	+	.	ID=g26245.t1.intron1;Parent=g26245.t1;
OW569406.1_Cistogaster_globosa_genome_assembly,_chromosome:_4	AUGUSTUS	CDS	118182632	118182850	1	+	1	ID=g26245.t1.CDS2;Parent=g26245.t1;
OW569406.1_Cistogaster_globosa_genome_assembly,_chromosome:_4	AUGUSTUS	exon	118182632	118182850	.	+	.	ID=g26245.t1.exon2;Parent=g26245.t1;
OW569406.1_Cistogaster_globosa_genome_assembly,_chromosome:_4	AUGUSTUS	intron	118182851	118185244	1	+	.	ID=g26245.t1.intron2;Parent=g26245.t1;
OW569406.1_Cistogaster_globosa_genome_assembly,_chromosome:_4	AUGUSTUS	CDS	118185245	118185390	1	+	1	ID=g26245.t1.CDS3;Parent=g26245.t1;
OW569406.1_Cistogaster_globosa_genome_assembly,_chromosome:_4	AUGUSTUS	exon	118185245	118185390	.	+	.	ID=g26245.t1.exon3;Parent=g26245.t1;
OW569406.1_Cistogaster_globosa_genome_assembly,_chromosome:_4	AUGUSTUS	intron	118185391	118185458	1	+	.	ID=g26245.t1.intron3;Parent=g26245.t1;
OW569406.1_Cistogaster_globosa_genome_assembly,_chromosome:_4	AUGUSTUS	CDS	118185459	118185940	1	+	2	ID=g26245.t1.CDS4;Parent=g26245.t1;
OW569406.1_Cistogaster_globosa_genome_assembly,_chromosome:_4	AUGUSTUS	exon	118185459	118185940	.	+	.	ID=g26245.t1.exon4;Parent=g26245.t1;
OW569406.1_Cistogaster_globosa_genome_assembly,_chromosome:_4	AUGUSTUS	intron	118185941	118186018	1	+	.	ID=g26245.t1.intron4;Parent=g26245.t1;
OW569406.1_Cistogaster_globosa_genome_assembly,_chromosome:_4	AUGUSTUS	CDS	118186019	118186834	1	+	0	ID=g26245.t1.CDS5;Parent=g26245.t1;
OW569406.1_Cistogaster_globosa_genome_assembly,_chromosome:_4	AUGUSTUS	exon	118186019	118186834	.	+	.	ID=g26245.t1.exon5;Parent=g26245.t1;
OW569406.1_Cistogaster_globosa_genome_assembly,_chromosome:_4	AUGUSTUS	intron	118186835	118186892	1	+	.	ID=g26245.t1.intron5;Parent=g26245.t1;
OW569406.1_Cistogaster_globosa_genome_assembly,_chromosome:_4	AUGUSTUS	CDS	118186893	118187077	1	+	0	ID=g26245.t1.CDS6;Parent=g26245.t1;
OW569406.1_Cistogaster_globosa_genome_assembly,_chromosome:_4	AUGUSTUS	exon	118186893	118187077	.	+	.	ID=g26245.t1.exon6;Parent=g26245.t1;
OW569406.1_Cistogaster_globosa_genome_assembly,_chromosome:_4	AUGUSTUS	intron	118187078	118187148	1	+	.	ID=g26245.t1.intron6;Parent=g26245.t1;
OW569406.1_Cistogaster_globosa_genome_assembly,_chromosome:_4	AUGUSTUS	CDS	118187149	118187307	1	+	1	ID=g26245.t1.CDS7;Parent=g26245.t1;
OW569406.1_Cistogaster_globosa_genome_assembly,_chromosome:_4	AUGUSTUS	exon	118187149	118187307	.	+	.	ID=g26245.t1.exon7;Parent=g26245.t1;
OW569406.1_Cistogaster_globosa_genome_assembly,_chromosome:_4	AUGUSTUS	intron	118187308	118188379	1	+	.	ID=g26245.t1.intron7;Parent=g26245.t1;
OW569406.1_Cistogaster_globosa_genome_assembly,_chromosome:_4	AUGUSTUS	CDS	118188380	118188515	1	+	1	ID=g26245.t1.CDS8;Parent=g26245.t1;
OW569406.1_Cistogaster_globosa_genome_assembly,_chromosome:_4	AUGUSTUS	exon	118188380	118188515	.	+	.	ID=g26245.t1.exon8;Parent=g26245.t1;
OW569406.1_Cistogaster_globosa_genome_assembly,_chromosome:_4	AUGUSTUS	stop_codon	118188513	118188515	.	+	0	ID=g26245.t1.stop1;Parent=g26245.t1;
OW569406.1_Cistogaster_globosa_genome_assembly,_chromosome:_4	AUGUSTUS	gene	118192890	118197311	.	-	.	ID=g26246;
OW569406.1_Cistogaster_globosa_genome_assembly,_chromosome:_4	AUGUSTUS	mRNA	118192890	118197311	1	-	.	ID=g26246.t1;Parent=g26246;
OW569406.1_Cistogaster_globosa_genome_assembly,_chromosome:_4	AUGUSTUS	stop_codon	118192890	118192892	.	-	0	ID=g26246.t1.stop1;Parent=g26246.t1;
OW569406.1_Cistogaster_globosa_genome_assembly,_chromosome:_4	AUGUSTUS	CDS	118192890	118192952	1	-	0	ID=g26246.t1.CDS1;Parent=g26246.t1;
OW569406.1_Cistogaster_globosa_genome_assembly,_chromosome:_4	AUGUSTUS	exon	118192890	118192952	.	-	.	ID=g26246.t1.exon1;Parent=g26246.t1;
OW569406.1_Cistogaster_globosa_genome_assembly,_chromosome:_4	AUGUSTUS	intron	118192953	118193020	1	-	.	ID=g26246.t1.intron1;Parent=g26246.t1;
OW569406.1_Cistogaster_globosa_genome_assembly,_chromosome:_4	AUGUSTUS	CDS	118193021	118193169	1	-	2	ID=g26246.t1.CDS2;Parent=g26246.t1;
OW569406.1_Cistogaster_globosa_genome_assembly,_chromosome:_4	AUGUSTUS	exon	118193021	118193169	.	-	.	ID=g26246.t1.exon2;Parent=g26246.t1;
OW569406.1_Cistogaster_globosa_genome_assembly,_chromosome:_4	AUGUSTUS	intron	118193170	118193238	1	-	.	ID=g26246.t1.intron2;Parent=g26246.t1;
OW569406.1_Cistogaster_globosa_genome_assembly,_chromosome:_4	AUGUSTUS	CDS	118193239	118195320	1	-	2	ID=g26246.t1.CDS3;Parent=g26246.t1;
OW569406.1_Cistogaster_globosa_genome_assembly,_chromosome:_4	AUGUSTUS	exon	118193239	118195320	.	-	.	ID=g26246.t1.exon3;Parent=g26246.t1;
OW569406.1_Cistogaster_globosa_genome_assembly,_chromosome:_4	AUGUSTUS	intron	118195321	118195645	1	-	.	ID=g26246.t1.intron3;Parent=g26246.t1;
OW569406.1_Cistogaster_globosa_genome_assembly,_chromosome:_4	AUGUSTUS	CDS	118195646	118196831	1	-	0	ID=g26246.t1.CDS4;Parent=g26246.t1;
OW569406.1_Cistogaster_globosa_genome_assembly,_chromosome:_4	AUGUSTUS	exon	118195646	118196831	.	-	.	ID=g26246.t1.exon4;Parent=g26246.t1;
OW569406.1_Cistogaster_globosa_genome_assembly,_chromosome:_4	AUGUSTUS	intron	118196832	118196945	1	-	.	ID=g26246.t1.intron4;Parent=g26246.t1;
OW569406.1_Cistogaster_globosa_genome_assembly,_chromosome:_4	AUGUSTUS	CDS	118196946	118197311	1	-	0	ID=g26246.t1.CDS5;Parent=g26246.t1;
OW569406.1_Cistogaster_globosa_genome_assembly,_chromosome:_4	AUGUSTUS	exon	118196946	118197311	.	-	.	ID=g26246.t1.exon5;Parent=g26246.t1;
OW569406.1_Cistogaster_globosa_genome_assembly,_chromosome:_4	AUGUSTUS	start_codon	118197309	118197311	.	-	0	ID=g26246.t1.start1;Parent=g26246.t1;
OW569406.1_Cistogaster_globosa_genome_assembly,_chromosome:_4	AUGUSTUS	gene	118199953	118202252	.	+	.	ID=g26247;
OW569406.1_Cistogaster_globosa_genome_assembly,_chromosome:_4	AUGUSTUS	mRNA	118199953	118202252	1	+	.	ID=g26247.t1;Parent=g26247;
OW569406.1_Cistogaster_globosa_genome_assembly,_chromosome:_4	AUGUSTUS	start_codon	118199953	118199955	.	+	0	ID=g26247.t1.start1;Parent=g26247.t1;
OW569406.1_Cistogaster_globosa_genome_assembly,_chromosome:_4	AUGUSTUS	CDS	118199953	118200157	1	+	0	ID=g26247.t1.CDS1;Parent=g26247.t1;
OW569406.1_Cistogaster_globosa_genome_assembly,_chromosome:_4	AUGUSTUS	exon	118199953	118200157	.	+	.	ID=g26247.t1.exon1;Parent=g26247.t1;
OW569406.1_Cistogaster_globosa_genome_assembly,_chromosome:_4	AUGUSTUS	intron	118200158	118200297	1	+	.	ID=g26247.t1.intron1;Parent=g26247.t1;
OW569406.1_Cistogaster_globosa_genome_assembly,_chromosome:_4	AUGUSTUS	CDS	118200298	118200774	1	+	2	ID=g26247.t1.CDS2;Parent=g26247.t1;
OW569406.1_Cistogaster_globosa_genome_assembly,_chromosome:_4	AUGUSTUS	exon	118200298	118200774	.	+	.	ID=g26247.t1.exon2;Parent=g26247.t1;
OW569406.1_Cistogaster_globosa_genome_assembly,_chromosome:_4	AUGUSTUS	intron	118200775	118201158	1	+	.	ID=g26247.t1.intron2;Parent=g26247.t1;
OW569406.1_Cistogaster_globosa_genome_assembly,_chromosome:_4	AUGUSTUS	CDS	118201159	118202252	1	+	2	ID=g26247.t1.CDS3;Parent=g26247.t1;
OW569406.1_Cistogaster_globosa_genome_assembly,_chromosome:_4	AUGUSTUS	exon	118201159	118202252	.	+	.	ID=g26247.t1.exon3;Parent=g26247.t1;
OW569406.1_Cistogaster_globosa_genome_assembly,_chromosome:_4	AUGUSTUS	stop_codon	118202250	118202252	.	+	0	ID=g26247.t1.stop1;Parent=g26247.t1;
OW569406.1_Cistogaster_globosa_genome_assembly,_chromosome:_4	AUGUSTUS	gene	118209376	118213281	.	+	.	ID=g26248;
OW569406.1_Cistogaster_globosa_genome_assembly,_chromosome:_4	AUGUSTUS	mRNA	118209376	118213281	1	+	.	ID=g26248.t1;Parent=g26248;
OW569406.1_Cistogaster_globosa_genome_assembly,_chromosome:_4	AUGUSTUS	start_codon	118209376	118209378	.	+	0	ID=g26248.t1.start1;Parent=g26248.t1;
OW569406.1_Cistogaster_globosa_genome_assembly,_chromosome:_4	AUGUSTUS	CDS	118209376	118209586	1	+	0	ID=g26248.t1.CDS1;Parent=g26248.t1;
OW569406.1_Cistogaster_globosa_genome_assembly,_chromosome:_4	AUGUSTUS	exon	118209376	118209586	.	+	.	ID=g26248.t1.exon1;Parent=g26248.t1;
OW569406.1_Cistogaster_globosa_genome_assembly,_chromosome:_4	AUGUSTUS	intron	118209587	118213021	1	+	.	ID=g26248.t1.intron1;Parent=g26248.t1;
OW569406.1_Cistogaster_globosa_genome_assembly,_chromosome:_4	AUGUSTUS	CDS	118213022	118213281	1	+	2	ID=g26248.t1.CDS2;Parent=g26248.t1;
OW569406.1_Cistogaster_globosa_genome_assembly,_chromosome:_4	AUGUSTUS	exon	118213022	118213281	.	+	.	ID=g26248.t1.exon2;Parent=g26248.t1;
OW569406.1_Cistogaster_globosa_genome_assembly,_chromosome:_4	AUGUSTUS	stop_codon	118213279	118213281	.	+	0	ID=g26248.t1.stop1;Parent=g26248.t1;
OW569406.1_Cistogaster_globosa_genome_assembly,_chromosome:_4	AUGUSTUS	gene	118219299	118219844	.	-	.	ID=g26249;
OW569406.1_Cistogaster_globosa_genome_assembly,_chromosome:_4	AUGUSTUS	mRNA	118219299	118219844	0.6	-	.	ID=g26249.t1;Parent=g26249;
OW569406.1_Cistogaster_globosa_genome_assembly,_chromosome:_4	AUGUSTUS	stop_codon	118219299	118219301	.	-	0	ID=g26249.t1.stop1;Parent=g26249.t1;
OW569406.1_Cistogaster_globosa_genome_assembly,_chromosome:_4	AUGUSTUS	CDS	118219299	118219438	0.6	-	2	ID=g26249.t1.CDS1;Parent=g26249.t1;
OW569406.1_Cistogaster_globosa_genome_assembly,_chromosome:_4	AUGUSTUS	exon	118219299	118219438	.	-	.	ID=g26249.t1.exon1;Parent=g26249.t1;
OW569406.1_Cistogaster_globosa_genome_assembly,_chromosome:_4	AUGUSTUS	intron	118219439	118219557	0.6	-	.	ID=g26249.t1.intron1;Parent=g26249.t1;
OW569406.1_Cistogaster_globosa_genome_assembly,_chromosome:_4	AUGUSTUS	CDS	118219558	118219593	0.79	-	2	ID=g26249.t1.CDS2;Parent=g26249.t1;
OW569406.1_Cistogaster_globosa_genome_assembly,_chromosome:_4	AUGUSTUS	exon	118219558	118219593	.	-	.	ID=g26249.t1.exon2;Parent=g26249.t1;
OW569406.1_Cistogaster_globosa_genome_assembly,_chromosome:_4	AUGUSTUS	intron	118219594	118219666	1	-	.	ID=g26249.t1.intron2;Parent=g26249.t1;
OW569406.1_Cistogaster_globosa_genome_assembly,_chromosome:_4	AUGUSTUS	CDS	118219667	118219844	1	-	0	ID=g26249.t1.CDS3;Parent=g26249.t1;
OW569406.1_Cistogaster_globosa_genome_assembly,_chromosome:_4	AUGUSTUS	exon	118219667	118219844	.	-	.	ID=g26249.t1.exon3;Parent=g26249.t1;
OW569406.1_Cistogaster_globosa_genome_assembly,_chromosome:_4	AUGUSTUS	start_codon	118219842	118219844	.	-	0	ID=g26249.t1.start1;Parent=g26249.t1;
OW569406.1_Cistogaster_globosa_genome_assembly,_chromosome:_4	AUGUSTUS	gene	118247138	118253118	.	+	.	ID=g26250;
OW569406.1_Cistogaster_globosa_genome_assembly,_chromosome:_4	AUGUSTUS	mRNA	118247138	118253118	0.9	+	.	ID=g26250.t1;Parent=g26250;
OW569406.1_Cistogaster_globosa_genome_assembly,_chromosome:_4	AUGUSTUS	start_codon	118247138	118247140	.	+	0	ID=g26250.t1.start1;Parent=g26250.t1;
OW569406.1_Cistogaster_globosa_genome_assembly,_chromosome:_4	AUGUSTUS	CDS	118247138	118247273	1	+	0	ID=g26250.t1.CDS1;Parent=g26250.t1;
OW569406.1_Cistogaster_globosa_genome_assembly,_chromosome:_4	AUGUSTUS	exon	118247138	118247273	.	+	.	ID=g26250.t1.exon1;Parent=g26250.t1;
OW569406.1_Cistogaster_globosa_genome_assembly,_chromosome:_4	AUGUSTUS	intron	118247274	118247467	1	+	.	ID=g26250.t1.intron1;Parent=g26250.t1;
OW569406.1_Cistogaster_globosa_genome_assembly,_chromosome:_4	AUGUSTUS	CDS	118247468	118247675	1	+	2	ID=g26250.t1.CDS2;Parent=g26250.t1;
OW569406.1_Cistogaster_globosa_genome_assembly,_chromosome:_4	AUGUSTUS	exon	118247468	118247675	.	+	.	ID=g26250.t1.exon2;Parent=g26250.t1;
OW569406.1_Cistogaster_globosa_genome_assembly,_chromosome:_4	AUGUSTUS	intron	118247676	118248494	0.9	+	.	ID=g26250.t1.intron2;Parent=g26250.t1;
OW569406.1_Cistogaster_globosa_genome_assembly,_chromosome:_4	AUGUSTUS	CDS	118248495	118250138	0.9	+	1	ID=g26250.t1.CDS3;Parent=g26250.t1;
OW569406.1_Cistogaster_globosa_genome_assembly,_chromosome:_4	AUGUSTUS	exon	118248495	118250138	.	+	.	ID=g26250.t1.exon3;Parent=g26250.t1;
OW569406.1_Cistogaster_globosa_genome_assembly,_chromosome:_4	AUGUSTUS	intron	118250139	118250291	1	+	.	ID=g26250.t1.intron3;Parent=g26250.t1;
OW569406.1_Cistogaster_globosa_genome_assembly,_chromosome:_4	AUGUSTUS	CDS	118250292	118250359	1	+	1	ID=g26250.t1.CDS4;Parent=g26250.t1;
OW569406.1_Cistogaster_globosa_genome_assembly,_chromosome:_4	AUGUSTUS	exon	118250292	118250359	.	+	.	ID=g26250.t1.exon4;Parent=g26250.t1;
OW569406.1_Cistogaster_globosa_genome_assembly,_chromosome:_4	AUGUSTUS	intron	118250360	118250424	1	+	.	ID=g26250.t1.intron4;Parent=g26250.t1;
OW569406.1_Cistogaster_globosa_genome_assembly,_chromosome:_4	AUGUSTUS	CDS	118250425	118250723	1	+	2	ID=g26250.t1.CDS5;Parent=g26250.t1;
OW569406.1_Cistogaster_globosa_genome_assembly,_chromosome:_4	AUGUSTUS	exon	118250425	118250723	.	+	.	ID=g26250.t1.exon5;Parent=g26250.t1;
OW569406.1_Cistogaster_globosa_genome_assembly,_chromosome:_4	AUGUSTUS	intron	118250724	118252468	1	+	.	ID=g26250.t1.intron5;Parent=g26250.t1;
OW569406.1_Cistogaster_globosa_genome_assembly,_chromosome:_4	AUGUSTUS	CDS	118252469	118252652	1	+	0	ID=g26250.t1.CDS6;Parent=g26250.t1;
OW569406.1_Cistogaster_globosa_genome_assembly,_chromosome:_4	AUGUSTUS	exon	118252469	118252652	.	+	.	ID=g26250.t1.exon6;Parent=g26250.t1;
OW569406.1_Cistogaster_globosa_genome_assembly,_chromosome:_4	AUGUSTUS	intron	118252653	118252710	1	+	.	ID=g26250.t1.intron6;Parent=g26250.t1;
OW569406.1_Cistogaster_globosa_genome_assembly,_chromosome:_4	AUGUSTUS	CDS	118252711	118252914	1	+	2	ID=g26250.t1.CDS7;Parent=g26250.t1;
OW569406.1_Cistogaster_globosa_genome_assembly,_chromosome:_4	AUGUSTUS	exon	118252711	118252914	.	+	.	ID=g26250.t1.exon7;Parent=g26250.t1;
OW569406.1_Cistogaster_globosa_genome_assembly,_chromosome:_4	AUGUSTUS	intron	118252915	118252978	1	+	.	ID=g26250.t1.intron7;Parent=g26250.t1;
OW569406.1_Cistogaster_globosa_genome_assembly,_chromosome:_4	AUGUSTUS	CDS	118252979	118253118	1	+	2	ID=g26250.t1.CDS8;Parent=g26250.t1;
OW569406.1_Cistogaster_globosa_genome_assembly,_chromosome:_4	AUGUSTUS	exon	118252979	118253118	.	+	.	ID=g26250.t1.exon8;Parent=g26250.t1;
OW569406.1_Cistogaster_globosa_genome_assembly,_chromosome:_4	AUGUSTUS	stop_codon	118253116	118253118	.	+	0	ID=g26250.t1.stop1;Parent=g26250.t1;
OW569406.1_Cistogaster_globosa_genome_assembly,_chromosome:_4	AUGUSTUS	mRNA	118247138	118253118	1	+	.	ID=g26250.t2;Parent=g26250;
OW569406.1_Cistogaster_globosa_genome_assembly,_chromosome:_4	AUGUSTUS	start_codon	118247138	118247140	.	+	0	ID=g26250.t2.start1;Parent=g26250.t2;
OW569406.1_Cistogaster_globosa_genome_assembly,_chromosome:_4	AUGUSTUS	CDS	118247138	118247273	1	+	0	ID=g26250.t2.CDS1;Parent=g26250.t2;
OW569406.1_Cistogaster_globosa_genome_assembly,_chromosome:_4	AUGUSTUS	exon	118247138	118247273	.	+	.	ID=g26250.t2.exon1;Parent=g26250.t2;
OW569406.1_Cistogaster_globosa_genome_assembly,_chromosome:_4	AUGUSTUS	intron	118247274	118247467	1	+	.	ID=g26250.t2.intron1;Parent=g26250.t2;
OW569406.1_Cistogaster_globosa_genome_assembly,_chromosome:_4	AUGUSTUS	CDS	118247468	118247675	1	+	2	ID=g26250.t2.CDS2;Parent=g26250.t2;
OW569406.1_Cistogaster_globosa_genome_assembly,_chromosome:_4	AUGUSTUS	exon	118247468	118247675	.	+	.	ID=g26250.t2.exon2;Parent=g26250.t2;
OW569406.1_Cistogaster_globosa_genome_assembly,_chromosome:_4	AUGUSTUS	intron	118247676	118248437	1	+	.	ID=g26250.t2.intron2;Parent=g26250.t2;
OW569406.1_Cistogaster_globosa_genome_assembly,_chromosome:_4	AUGUSTUS	CDS	118248438	118250138	1	+	1	ID=g26250.t2.CDS3;Parent=g26250.t2;
OW569406.1_Cistogaster_globosa_genome_assembly,_chromosome:_4	AUGUSTUS	exon	118248438	118250138	.	+	.	ID=g26250.t2.exon3;Parent=g26250.t2;
OW569406.1_Cistogaster_globosa_genome_assembly,_chromosome:_4	AUGUSTUS	intron	118250139	118250291	1	+	.	ID=g26250.t2.intron3;Parent=g26250.t2;
OW569406.1_Cistogaster_globosa_genome_assembly,_chromosome:_4	AUGUSTUS	CDS	118250292	118250359	1	+	1	ID=g26250.t2.CDS4;Parent=g26250.t2;
OW569406.1_Cistogaster_globosa_genome_assembly,_chromosome:_4	AUGUSTUS	exon	118250292	118250359	.	+	.	ID=g26250.t2.exon4;Parent=g26250.t2;
OW569406.1_Cistogaster_globosa_genome_assembly,_chromosome:_4	AUGUSTUS	intron	118250360	118250424	1	+	.	ID=g26250.t2.intron4;Parent=g26250.t2;
OW569406.1_Cistogaster_globosa_genome_assembly,_chromosome:_4	AUGUSTUS	CDS	118250425	118250723	1	+	2	ID=g26250.t2.CDS5;Parent=g26250.t2;
OW569406.1_Cistogaster_globosa_genome_assembly,_chromosome:_4	AUGUSTUS	exon	118250425	118250723	.	+	.	ID=g26250.t2.exon5;Parent=g26250.t2;
OW569406.1_Cistogaster_globosa_genome_assembly,_chromosome:_4	AUGUSTUS	intron	118250724	118252468	1	+	.	ID=g26250.t2.intron5;Parent=g26250.t2;
OW569406.1_Cistogaster_globosa_genome_assembly,_chromosome:_4	AUGUSTUS	CDS	118252469	118252652	1	+	0	ID=g26250.t2.CDS6;Parent=g26250.t2;
OW569406.1_Cistogaster_globosa_genome_assembly,_chromosome:_4	AUGUSTUS	exon	118252469	118252652	.	+	.	ID=g26250.t2.exon6;Parent=g26250.t2;
OW569406.1_Cistogaster_globosa_genome_assembly,_chromosome:_4	AUGUSTUS	intron	118252653	118252710	1	+	.	ID=g26250.t2.intron6;Parent=g26250.t2;
OW569406.1_Cistogaster_globosa_genome_assembly,_chromosome:_4	AUGUSTUS	CDS	118252711	118252914	1	+	2	ID=g26250.t2.CDS7;Parent=g26250.t2;
OW569406.1_Cistogaster_globosa_genome_assembly,_chromosome:_4	AUGUSTUS	exon	118252711	118252914	.	+	.	ID=g26250.t2.exon7;Parent=g26250.t2;
OW569406.1_Cistogaster_globosa_genome_assembly,_chromosome:_4	AUGUSTUS	intron	118252915	118252978	1	+	.	ID=g26250.t2.intron7;Parent=g26250.t2;
OW569406.1_Cistogaster_globosa_genome_assembly,_chromosome:_4	AUGUSTUS	CDS	118252979	118253118	1	+	2	ID=g26250.t2.CDS8;Parent=g26250.t2;
OW569406.1_Cistogaster_globosa_genome_assembly,_chromosome:_4	AUGUSTUS	exon	118252979	118253118	.	+	.	ID=g26250.t2.exon8;Parent=g26250.t2;
OW569406.1_Cistogaster_globosa_genome_assembly,_chromosome:_4	AUGUSTUS	stop_codon	118253116	118253118	.	+	0	ID=g26250.t2.stop1;Parent=g26250.t2;
OW569406.1_Cistogaster_globosa_genome_assembly,_chromosome:_4	AUGUSTUS	gene	118289997	118290716	.	+	.	ID=g26251;
OW569406.1_Cistogaster_globosa_genome_assembly,_chromosome:_4	AUGUSTUS	mRNA	118289997	118290716	0.92	+	.	ID=g26251.t1;Parent=g26251;
OW569406.1_Cistogaster_globosa_genome_assembly,_chromosome:_4	AUGUSTUS	start_codon	118289997	118289999	.	+	0	ID=g26251.t1.start1;Parent=g26251.t1;
OW569406.1_Cistogaster_globosa_genome_assembly,_chromosome:_4	AUGUSTUS	CDS	118289997	118290716	0.92	+	0	ID=g26251.t1.CDS1;Parent=g26251.t1;
OW569406.1_Cistogaster_globosa_genome_assembly,_chromosome:_4	AUGUSTUS	exon	118289997	118290716	.	+	.	ID=g26251.t1.exon1;Parent=g26251.t1;
OW569406.1_Cistogaster_globosa_genome_assembly,_chromosome:_4	AUGUSTUS	stop_codon	118290714	118290716	.	+	0	ID=g26251.t1.stop1;Parent=g26251.t1;
OW569406.1_Cistogaster_globosa_genome_assembly,_chromosome:_4	AUGUSTUS	gene	118345063	118368377	.	+	.	ID=g26252;
OW569406.1_Cistogaster_globosa_genome_assembly,_chromosome:_4	AUGUSTUS	mRNA	118345063	118368377	0.5	+	.	ID=g26252.t1;Parent=g26252;
OW569406.1_Cistogaster_globosa_genome_assembly,_chromosome:_4	AUGUSTUS	start_codon	118345063	118345065	.	+	0	ID=g26252.t1.start1;Parent=g26252.t1;
OW569406.1_Cistogaster_globosa_genome_assembly,_chromosome:_4	AUGUSTUS	CDS	118345063	118345563	1	+	0	ID=g26252.t1.CDS1;Parent=g26252.t1;
OW569406.1_Cistogaster_globosa_genome_assembly,_chromosome:_4	AUGUSTUS	exon	118345063	118345563	.	+	.	ID=g26252.t1.exon1;Parent=g26252.t1;
OW569406.1_Cistogaster_globosa_genome_assembly,_chromosome:_4	AUGUSTUS	intron	118345564	118359003	1	+	.	ID=g26252.t1.intron1;Parent=g26252.t1;
OW569406.1_Cistogaster_globosa_genome_assembly,_chromosome:_4	AUGUSTUS	CDS	118359004	118359183	0.99	+	0	ID=g26252.t1.CDS2;Parent=g26252.t1;
OW569406.1_Cistogaster_globosa_genome_assembly,_chromosome:_4	AUGUSTUS	exon	118359004	118359183	.	+	.	ID=g26252.t1.exon2;Parent=g26252.t1;
OW569406.1_Cistogaster_globosa_genome_assembly,_chromosome:_4	AUGUSTUS	intron	118359184	118368275	0.5	+	.	ID=g26252.t1.intron2;Parent=g26252.t1;
OW569406.1_Cistogaster_globosa_genome_assembly,_chromosome:_4	AUGUSTUS	CDS	118368276	118368377	0.5	+	0	ID=g26252.t1.CDS3;Parent=g26252.t1;
OW569406.1_Cistogaster_globosa_genome_assembly,_chromosome:_4	AUGUSTUS	exon	118368276	118368377	.	+	.	ID=g26252.t1.exon3;Parent=g26252.t1;
OW569406.1_Cistogaster_globosa_genome_assembly,_chromosome:_4	AUGUSTUS	stop_codon	118368375	118368377	.	+	0	ID=g26252.t1.stop1;Parent=g26252.t1;
OW569406.1_Cistogaster_globosa_genome_assembly,_chromosome:_4	AUGUSTUS	gene	118385035	118396698	.	+	.	ID=g26253;
OW569406.1_Cistogaster_globosa_genome_assembly,_chromosome:_4	AUGUSTUS	mRNA	118385035	118396698	0.99	+	.	ID=g26253.t1;Parent=g26253;
OW569406.1_Cistogaster_globosa_genome_assembly,_chromosome:_4	AUGUSTUS	start_codon	118385035	118385037	.	+	0	ID=g26253.t1.start1;Parent=g26253.t1;
OW569406.1_Cistogaster_globosa_genome_assembly,_chromosome:_4	AUGUSTUS	CDS	118385035	118385102	0.99	+	0	ID=g26253.t1.CDS1;Parent=g26253.t1;
OW569406.1_Cistogaster_globosa_genome_assembly,_chromosome:_4	AUGUSTUS	exon	118385035	118385102	.	+	.	ID=g26253.t1.exon1;Parent=g26253.t1;
OW569406.1_Cistogaster_globosa_genome_assembly,_chromosome:_4	AUGUSTUS	intron	118385103	118385206	1	+	.	ID=g26253.t1.intron1;Parent=g26253.t1;
OW569406.1_Cistogaster_globosa_genome_assembly,_chromosome:_4	AUGUSTUS	CDS	118385207	118385332	1	+	1	ID=g26253.t1.CDS2;Parent=g26253.t1;
OW569406.1_Cistogaster_globosa_genome_assembly,_chromosome:_4	AUGUSTUS	exon	118385207	118385332	.	+	.	ID=g26253.t1.exon2;Parent=g26253.t1;
OW569406.1_Cistogaster_globosa_genome_assembly,_chromosome:_4	AUGUSTUS	intron	118385333	118388245	1	+	.	ID=g26253.t1.intron2;Parent=g26253.t1;
OW569406.1_Cistogaster_globosa_genome_assembly,_chromosome:_4	AUGUSTUS	CDS	118388246	118388617	1	+	1	ID=g26253.t1.CDS3;Parent=g26253.t1;
OW569406.1_Cistogaster_globosa_genome_assembly,_chromosome:_4	AUGUSTUS	exon	118388246	118388617	.	+	.	ID=g26253.t1.exon3;Parent=g26253.t1;
OW569406.1_Cistogaster_globosa_genome_assembly,_chromosome:_4	AUGUSTUS	intron	118388618	118394942	1	+	.	ID=g26253.t1.intron3;Parent=g26253.t1;
OW569406.1_Cistogaster_globosa_genome_assembly,_chromosome:_4	AUGUSTUS	CDS	118394943	118396698	1	+	1	ID=g26253.t1.CDS4;Parent=g26253.t1;
OW569406.1_Cistogaster_globosa_genome_assembly,_chromosome:_4	AUGUSTUS	exon	118394943	118396698	.	+	.	ID=g26253.t1.exon4;Parent=g26253.t1;
OW569406.1_Cistogaster_globosa_genome_assembly,_chromosome:_4	AUGUSTUS	stop_codon	118396696	118396698	.	+	0	ID=g26253.t1.stop1;Parent=g26253.t1;
OW569406.1_Cistogaster_globosa_genome_assembly,_chromosome:_4	AUGUSTUS	gene	118429463	118429765	.	+	.	ID=g26254;
OW569406.1_Cistogaster_globosa_genome_assembly,_chromosome:_4	AUGUSTUS	mRNA	118429463	118429765	1	+	.	ID=g26254.t1;Parent=g26254;
OW569406.1_Cistogaster_globosa_genome_assembly,_chromosome:_4	AUGUSTUS	start_codon	118429463	118429465	.	+	0	ID=g26254.t1.start1;Parent=g26254.t1;
OW569406.1_Cistogaster_globosa_genome_assembly,_chromosome:_4	AUGUSTUS	CDS	118429463	118429765	1	+	0	ID=g26254.t1.CDS1;Parent=g26254.t1;
OW569406.1_Cistogaster_globosa_genome_assembly,_chromosome:_4	AUGUSTUS	exon	118429463	118429765	.	+	.	ID=g26254.t1.exon1;Parent=g26254.t1;
OW569406.1_Cistogaster_globosa_genome_assembly,_chromosome:_4	AUGUSTUS	stop_codon	118429763	118429765	.	+	0	ID=g26254.t1.stop1;Parent=g26254.t1;
OW569406.1_Cistogaster_globosa_genome_assembly,_chromosome:_4	AUGUSTUS	gene	118434977	118435486	.	-	.	ID=g26255;
OW569406.1_Cistogaster_globosa_genome_assembly,_chromosome:_4	AUGUSTUS	mRNA	118434977	118435486	1	-	.	ID=g26255.t1;Parent=g26255;
OW569406.1_Cistogaster_globosa_genome_assembly,_chromosome:_4	AUGUSTUS	stop_codon	118434977	118434979	.	-	0	ID=g26255.t1.stop1;Parent=g26255.t1;
OW569406.1_Cistogaster_globosa_genome_assembly,_chromosome:_4	AUGUSTUS	CDS	118434977	118435327	1	-	0	ID=g26255.t1.CDS1;Parent=g26255.t1;
OW569406.1_Cistogaster_globosa_genome_assembly,_chromosome:_4	AUGUSTUS	exon	118434977	118435327	.	-	.	ID=g26255.t1.exon1;Parent=g26255.t1;
OW569406.1_Cistogaster_globosa_genome_assembly,_chromosome:_4	AUGUSTUS	intron	118435328	118435408	1	-	.	ID=g26255.t1.intron1;Parent=g26255.t1;
OW569406.1_Cistogaster_globosa_genome_assembly,_chromosome:_4	AUGUSTUS	CDS	118435409	118435486	1	-	0	ID=g26255.t1.CDS2;Parent=g26255.t1;
OW569406.1_Cistogaster_globosa_genome_assembly,_chromosome:_4	AUGUSTUS	exon	118435409	118435486	.	-	.	ID=g26255.t1.exon2;Parent=g26255.t1;
OW569406.1_Cistogaster_globosa_genome_assembly,_chromosome:_4	AUGUSTUS	start_codon	118435484	118435486	.	-	0	ID=g26255.t1.start1;Parent=g26255.t1;
OW569406.1_Cistogaster_globosa_genome_assembly,_chromosome:_4	AUGUSTUS	gene	118438186	118439603	.	-	.	ID=g26256;
OW569406.1_Cistogaster_globosa_genome_assembly,_chromosome:_4	AUGUSTUS	mRNA	118438186	118439603	1	-	.	ID=g26256.t1;Parent=g26256;
OW569406.1_Cistogaster_globosa_genome_assembly,_chromosome:_4	AUGUSTUS	stop_codon	118438186	118438188	.	-	0	ID=g26256.t1.stop1;Parent=g26256.t1;
OW569406.1_Cistogaster_globosa_genome_assembly,_chromosome:_4	AUGUSTUS	CDS	118438186	118438569	1	-	0	ID=g26256.t1.CDS1;Parent=g26256.t1;
OW569406.1_Cistogaster_globosa_genome_assembly,_chromosome:_4	AUGUSTUS	exon	118438186	118438569	.	-	.	ID=g26256.t1.exon1;Parent=g26256.t1;
OW569406.1_Cistogaster_globosa_genome_assembly,_chromosome:_4	AUGUSTUS	intron	118438570	118439465	1	-	.	ID=g26256.t1.intron1;Parent=g26256.t1;
OW569406.1_Cistogaster_globosa_genome_assembly,_chromosome:_4	AUGUSTUS	CDS	118439466	118439603	1	-	0	ID=g26256.t1.CDS2;Parent=g26256.t1;
OW569406.1_Cistogaster_globosa_genome_assembly,_chromosome:_4	AUGUSTUS	exon	118439466	118439603	.	-	.	ID=g26256.t1.exon2;Parent=g26256.t1;
OW569406.1_Cistogaster_globosa_genome_assembly,_chromosome:_4	AUGUSTUS	start_codon	118439601	118439603	.	-	0	ID=g26256.t1.start1;Parent=g26256.t1;
OW569406.1_Cistogaster_globosa_genome_assembly,_chromosome:_4	GeneMark.hmm3	mRNA	118438186	118439603	.	-	.	ID=g26256.t2;Parent=g26256;
OW569406.1_Cistogaster_globosa_genome_assembly,_chromosome:_4	GeneMark.hmm3	stop_codon	118438186	118438188	.	-	0	ID=g26256.t2.stop1;Parent=g26256.t2;
OW569406.1_Cistogaster_globosa_genome_assembly,_chromosome:_4	GeneMark.hmm3	CDS	118438186	118438596	.	-	0	ID=g26256.t2.CDS1;Parent=g26256.t2;
OW569406.1_Cistogaster_globosa_genome_assembly,_chromosome:_4	GeneMark.hmm3	exon	118438186	118438596	0	-	.	ID=g26256.t2.exon1;Parent=g26256.t2;
OW569406.1_Cistogaster_globosa_genome_assembly,_chromosome:_4	GeneMark.hmm3	intron	118438597	118439465	.	-	0	ID=g26256.t2.intron1;Parent=g26256.t2;
OW569406.1_Cistogaster_globosa_genome_assembly,_chromosome:_4	GeneMark.hmm3	CDS	118439466	118439603	.	-	0	ID=g26256.t2.CDS2;Parent=g26256.t2;
OW569406.1_Cistogaster_globosa_genome_assembly,_chromosome:_4	GeneMark.hmm3	exon	118439466	118439603	0	-	.	ID=g26256.t2.exon2;Parent=g26256.t2;
OW569406.1_Cistogaster_globosa_genome_assembly,_chromosome:_4	GeneMark.hmm3	start_codon	118439601	118439603	.	-	0	ID=g26256.t2.start1;Parent=g26256.t2;
OW569406.1_Cistogaster_globosa_genome_assembly,_chromosome:_4	AUGUSTUS	gene	118441905	118442795	.	-	.	ID=g26257;
OW569406.1_Cistogaster_globosa_genome_assembly,_chromosome:_4	AUGUSTUS	mRNA	118441905	118442795	1	-	.	ID=g26257.t1;Parent=g26257;
OW569406.1_Cistogaster_globosa_genome_assembly,_chromosome:_4	AUGUSTUS	stop_codon	118441905	118441907	.	-	0	ID=g26257.t1.stop1;Parent=g26257.t1;
OW569406.1_Cistogaster_globosa_genome_assembly,_chromosome:_4	AUGUSTUS	CDS	118441905	118442639	1	-	0	ID=g26257.t1.CDS1;Parent=g26257.t1;
OW569406.1_Cistogaster_globosa_genome_assembly,_chromosome:_4	AUGUSTUS	exon	118441905	118442639	.	-	.	ID=g26257.t1.exon1;Parent=g26257.t1;
OW569406.1_Cistogaster_globosa_genome_assembly,_chromosome:_4	AUGUSTUS	intron	118442640	118442702	1	-	.	ID=g26257.t1.intron1;Parent=g26257.t1;
OW569406.1_Cistogaster_globosa_genome_assembly,_chromosome:_4	AUGUSTUS	CDS	118442703	118442795	1	-	0	ID=g26257.t1.CDS2;Parent=g26257.t1;
OW569406.1_Cistogaster_globosa_genome_assembly,_chromosome:_4	AUGUSTUS	exon	118442703	118442795	.	-	.	ID=g26257.t1.exon2;Parent=g26257.t1;
OW569406.1_Cistogaster_globosa_genome_assembly,_chromosome:_4	AUGUSTUS	start_codon	118442793	118442795	.	-	0	ID=g26257.t1.start1;Parent=g26257.t1;
OW569406.1_Cistogaster_globosa_genome_assembly,_chromosome:_4	GeneMark.hmm3	mRNA	118441905	118442735	.	-	.	ID=g26257.t2;Parent=g26257;
OW569406.1_Cistogaster_globosa_genome_assembly,_chromosome:_4	GeneMark.hmm3	stop_codon	118441905	118441907	.	-	0	ID=g26257.t2.stop1;Parent=g26257.t2;
OW569406.1_Cistogaster_globosa_genome_assembly,_chromosome:_4	GeneMark.hmm3	CDS	118441905	118442639	.	-	0	ID=g26257.t2.CDS1;Parent=g26257.t2;
OW569406.1_Cistogaster_globosa_genome_assembly,_chromosome:_4	GeneMark.hmm3	exon	118441905	118442639	0	-	.	ID=g26257.t2.exon1;Parent=g26257.t2;
OW569406.1_Cistogaster_globosa_genome_assembly,_chromosome:_4	GeneMark.hmm3	intron	118442640	118442702	.	-	0	ID=g26257.t2.intron1;Parent=g26257.t2;
OW569406.1_Cistogaster_globosa_genome_assembly,_chromosome:_4	GeneMark.hmm3	CDS	118442703	118442735	.	-	0	ID=g26257.t2.CDS2;Parent=g26257.t2;
OW569406.1_Cistogaster_globosa_genome_assembly,_chromosome:_4	GeneMark.hmm3	exon	118442703	118442735	0	-	.	ID=g26257.t2.exon2;Parent=g26257.t2;
OW569406.1_Cistogaster_globosa_genome_assembly,_chromosome:_4	GeneMark.hmm3	start_codon	118442733	118442735	.	-	0	ID=g26257.t2.start1;Parent=g26257.t2;
OW569406.1_Cistogaster_globosa_genome_assembly,_chromosome:_4	AUGUSTUS	gene	118444625	118445387	.	+	.	ID=g26258;
OW569406.1_Cistogaster_globosa_genome_assembly,_chromosome:_4	AUGUSTUS	mRNA	118444625	118445387	1	+	.	ID=g26258.t1;Parent=g26258;
OW569406.1_Cistogaster_globosa_genome_assembly,_chromosome:_4	AUGUSTUS	start_codon	118444625	118444627	.	+	0	ID=g26258.t1.start1;Parent=g26258.t1;
OW569406.1_Cistogaster_globosa_genome_assembly,_chromosome:_4	AUGUSTUS	CDS	118444625	118444645	1	+	0	ID=g26258.t1.CDS1;Parent=g26258.t1;
OW569406.1_Cistogaster_globosa_genome_assembly,_chromosome:_4	AUGUSTUS	exon	118444625	118444645	.	+	.	ID=g26258.t1.exon1;Parent=g26258.t1;
OW569406.1_Cistogaster_globosa_genome_assembly,_chromosome:_4	AUGUSTUS	intron	118444646	118444757	1	+	.	ID=g26258.t1.intron1;Parent=g26258.t1;
OW569406.1_Cistogaster_globosa_genome_assembly,_chromosome:_4	AUGUSTUS	CDS	118444758	118445387	1	+	0	ID=g26258.t1.CDS2;Parent=g26258.t1;
OW569406.1_Cistogaster_globosa_genome_assembly,_chromosome:_4	AUGUSTUS	exon	118444758	118445387	.	+	.	ID=g26258.t1.exon2;Parent=g26258.t1;
OW569406.1_Cistogaster_globosa_genome_assembly,_chromosome:_4	AUGUSTUS	stop_codon	118445385	118445387	.	+	0	ID=g26258.t1.stop1;Parent=g26258.t1;
OW569406.1_Cistogaster_globosa_genome_assembly,_chromosome:_4	AUGUSTUS	gene	118445665	118446482	.	+	.	ID=g26259;
OW569406.1_Cistogaster_globosa_genome_assembly,_chromosome:_4	AUGUSTUS	mRNA	118445665	118446482	1	+	.	ID=g26259.t1;Parent=g26259;
OW569406.1_Cistogaster_globosa_genome_assembly,_chromosome:_4	AUGUSTUS	start_codon	118445665	118445667	.	+	0	ID=g26259.t1.start1;Parent=g26259.t1;
OW569406.1_Cistogaster_globosa_genome_assembly,_chromosome:_4	AUGUSTUS	CDS	118445665	118445711	1	+	0	ID=g26259.t1.CDS1;Parent=g26259.t1;
OW569406.1_Cistogaster_globosa_genome_assembly,_chromosome:_4	AUGUSTUS	exon	118445665	118445711	.	+	.	ID=g26259.t1.exon1;Parent=g26259.t1;
OW569406.1_Cistogaster_globosa_genome_assembly,_chromosome:_4	AUGUSTUS	intron	118445712	118446016	1	+	.	ID=g26259.t1.intron1;Parent=g26259.t1;
OW569406.1_Cistogaster_globosa_genome_assembly,_chromosome:_4	AUGUSTUS	CDS	118446017	118446482	1	+	1	ID=g26259.t1.CDS2;Parent=g26259.t1;
OW569406.1_Cistogaster_globosa_genome_assembly,_chromosome:_4	AUGUSTUS	exon	118446017	118446482	.	+	.	ID=g26259.t1.exon2;Parent=g26259.t1;
OW569406.1_Cistogaster_globosa_genome_assembly,_chromosome:_4	AUGUSTUS	stop_codon	118446480	118446482	.	+	0	ID=g26259.t1.stop1;Parent=g26259.t1;
OW569406.1_Cistogaster_globosa_genome_assembly,_chromosome:_4	AUGUSTUS	gene	118458829	118464914	.	-	.	ID=g26260;
OW569406.1_Cistogaster_globosa_genome_assembly,_chromosome:_4	AUGUSTUS	mRNA	118458829	118464914	0.35	-	.	ID=g26260.t1;Parent=g26260;
OW569406.1_Cistogaster_globosa_genome_assembly,_chromosome:_4	AUGUSTUS	stop_codon	118458829	118458831	.	-	0	ID=g26260.t1.stop1;Parent=g26260.t1;
OW569406.1_Cistogaster_globosa_genome_assembly,_chromosome:_4	AUGUSTUS	CDS	118458829	118458889	1	-	1	ID=g26260.t1.CDS1;Parent=g26260.t1;
OW569406.1_Cistogaster_globosa_genome_assembly,_chromosome:_4	AUGUSTUS	exon	118458829	118458889	.	-	.	ID=g26260.t1.exon1;Parent=g26260.t1;
OW569406.1_Cistogaster_globosa_genome_assembly,_chromosome:_4	AUGUSTUS	intron	118458890	118459045	1	-	.	ID=g26260.t1.intron1;Parent=g26260.t1;
OW569406.1_Cistogaster_globosa_genome_assembly,_chromosome:_4	AUGUSTUS	CDS	118459046	118459151	1	-	2	ID=g26260.t1.CDS2;Parent=g26260.t1;
OW569406.1_Cistogaster_globosa_genome_assembly,_chromosome:_4	AUGUSTUS	exon	118459046	118459151	.	-	.	ID=g26260.t1.exon2;Parent=g26260.t1;
OW569406.1_Cistogaster_globosa_genome_assembly,_chromosome:_4	AUGUSTUS	intron	118459152	118463933	1	-	.	ID=g26260.t1.intron2;Parent=g26260.t1;
OW569406.1_Cistogaster_globosa_genome_assembly,_chromosome:_4	AUGUSTUS	CDS	118463934	118464275	0.99	-	2	ID=g26260.t1.CDS3;Parent=g26260.t1;
OW569406.1_Cistogaster_globosa_genome_assembly,_chromosome:_4	AUGUSTUS	exon	118463934	118464275	.	-	.	ID=g26260.t1.exon3;Parent=g26260.t1;
OW569406.1_Cistogaster_globosa_genome_assembly,_chromosome:_4	AUGUSTUS	intron	118464276	118464582	1	-	.	ID=g26260.t1.intron3;Parent=g26260.t1;
OW569406.1_Cistogaster_globosa_genome_assembly,_chromosome:_4	AUGUSTUS	CDS	118464583	118464823	1	-	0	ID=g26260.t1.CDS4;Parent=g26260.t1;
OW569406.1_Cistogaster_globosa_genome_assembly,_chromosome:_4	AUGUSTUS	exon	118464583	118464823	.	-	.	ID=g26260.t1.exon4;Parent=g26260.t1;
OW569406.1_Cistogaster_globosa_genome_assembly,_chromosome:_4	AUGUSTUS	intron	118464824	118464869	0.35	-	.	ID=g26260.t1.intron4;Parent=g26260.t1;
OW569406.1_Cistogaster_globosa_genome_assembly,_chromosome:_4	AUGUSTUS	CDS	118464870	118464914	0.35	-	0	ID=g26260.t1.CDS5;Parent=g26260.t1;
OW569406.1_Cistogaster_globosa_genome_assembly,_chromosome:_4	AUGUSTUS	exon	118464870	118464914	.	-	.	ID=g26260.t1.exon5;Parent=g26260.t1;
OW569406.1_Cistogaster_globosa_genome_assembly,_chromosome:_4	AUGUSTUS	start_codon	118464912	118464914	.	-	0	ID=g26260.t1.start1;Parent=g26260.t1;
OW569406.1_Cistogaster_globosa_genome_assembly,_chromosome:_4	AUGUSTUS	mRNA	118458829	118464914	0.35	-	.	ID=g26260.t2;Parent=g26260;
OW569406.1_Cistogaster_globosa_genome_assembly,_chromosome:_4	AUGUSTUS	stop_codon	118458829	118458831	.	-	0	ID=g26260.t2.stop1;Parent=g26260.t2;
OW569406.1_Cistogaster_globosa_genome_assembly,_chromosome:_4	AUGUSTUS	CDS	118458829	118458889	1	-	1	ID=g26260.t2.CDS1;Parent=g26260.t2;
OW569406.1_Cistogaster_globosa_genome_assembly,_chromosome:_4	AUGUSTUS	exon	118458829	118458889	.	-	.	ID=g26260.t2.exon1;Parent=g26260.t2;
OW569406.1_Cistogaster_globosa_genome_assembly,_chromosome:_4	AUGUSTUS	intron	118458890	118459045	1	-	.	ID=g26260.t2.intron1;Parent=g26260.t2;
OW569406.1_Cistogaster_globosa_genome_assembly,_chromosome:_4	AUGUSTUS	CDS	118459046	118459169	1	-	2	ID=g26260.t2.CDS2;Parent=g26260.t2;
OW569406.1_Cistogaster_globosa_genome_assembly,_chromosome:_4	AUGUSTUS	exon	118459046	118459169	.	-	.	ID=g26260.t2.exon2;Parent=g26260.t2;
OW569406.1_Cistogaster_globosa_genome_assembly,_chromosome:_4	AUGUSTUS	intron	118459170	118463933	1	-	.	ID=g26260.t2.intron2;Parent=g26260.t2;
OW569406.1_Cistogaster_globosa_genome_assembly,_chromosome:_4	AUGUSTUS	CDS	118463934	118464275	0.92	-	2	ID=g26260.t2.CDS3;Parent=g26260.t2;
OW569406.1_Cistogaster_globosa_genome_assembly,_chromosome:_4	AUGUSTUS	exon	118463934	118464275	.	-	.	ID=g26260.t2.exon3;Parent=g26260.t2;
OW569406.1_Cistogaster_globosa_genome_assembly,_chromosome:_4	AUGUSTUS	intron	118464276	118464582	1	-	.	ID=g26260.t2.intron3;Parent=g26260.t2;
OW569406.1_Cistogaster_globosa_genome_assembly,_chromosome:_4	AUGUSTUS	CDS	118464583	118464823	1	-	0	ID=g26260.t2.CDS4;Parent=g26260.t2;
OW569406.1_Cistogaster_globosa_genome_assembly,_chromosome:_4	AUGUSTUS	exon	118464583	118464823	.	-	.	ID=g26260.t2.exon4;Parent=g26260.t2;
OW569406.1_Cistogaster_globosa_genome_assembly,_chromosome:_4	AUGUSTUS	intron	118464824	118464869	0.36	-	.	ID=g26260.t2.intron4;Parent=g26260.t2;
OW569406.1_Cistogaster_globosa_genome_assembly,_chromosome:_4	AUGUSTUS	CDS	118464870	118464914	0.36	-	0	ID=g26260.t2.CDS5;Parent=g26260.t2;
OW569406.1_Cistogaster_globosa_genome_assembly,_chromosome:_4	AUGUSTUS	exon	118464870	118464914	.	-	.	ID=g26260.t2.exon5;Parent=g26260.t2;
OW569406.1_Cistogaster_globosa_genome_assembly,_chromosome:_4	AUGUSTUS	start_codon	118464912	118464914	.	-	0	ID=g26260.t2.start1;Parent=g26260.t2;
OW569406.1_Cistogaster_globosa_genome_assembly,_chromosome:_4	AUGUSTUS	gene	118558233	118558550	.	+	.	ID=g26261;
OW569406.1_Cistogaster_globosa_genome_assembly,_chromosome:_4	AUGUSTUS	mRNA	118558233	118558550	1	+	.	ID=g26261.t1;Parent=g26261;
OW569406.1_Cistogaster_globosa_genome_assembly,_chromosome:_4	AUGUSTUS	start_codon	118558233	118558235	.	+	0	ID=g26261.t1.start1;Parent=g26261.t1;
OW569406.1_Cistogaster_globosa_genome_assembly,_chromosome:_4	AUGUSTUS	CDS	118558233	118558550	1	+	0	ID=g26261.t1.CDS1;Parent=g26261.t1;
OW569406.1_Cistogaster_globosa_genome_assembly,_chromosome:_4	AUGUSTUS	exon	118558233	118558550	.	+	.	ID=g26261.t1.exon1;Parent=g26261.t1;
OW569406.1_Cistogaster_globosa_genome_assembly,_chromosome:_4	AUGUSTUS	stop_codon	118558548	118558550	.	+	0	ID=g26261.t1.stop1;Parent=g26261.t1;
OW569406.1_Cistogaster_globosa_genome_assembly,_chromosome:_4	AUGUSTUS	gene	118587369	118588082	.	+	.	ID=g26262;
OW569406.1_Cistogaster_globosa_genome_assembly,_chromosome:_4	AUGUSTUS	mRNA	118587369	118588082	1	+	.	ID=g26262.t1;Parent=g26262;
OW569406.1_Cistogaster_globosa_genome_assembly,_chromosome:_4	AUGUSTUS	start_codon	118587369	118587371	.	+	0	ID=g26262.t1.start1;Parent=g26262.t1;
OW569406.1_Cistogaster_globosa_genome_assembly,_chromosome:_4	AUGUSTUS	CDS	118587369	118588082	1	+	0	ID=g26262.t1.CDS1;Parent=g26262.t1;
OW569406.1_Cistogaster_globosa_genome_assembly,_chromosome:_4	AUGUSTUS	exon	118587369	118588082	.	+	.	ID=g26262.t1.exon1;Parent=g26262.t1;
OW569406.1_Cistogaster_globosa_genome_assembly,_chromosome:_4	AUGUSTUS	stop_codon	118588080	118588082	.	+	0	ID=g26262.t1.stop1;Parent=g26262.t1;
OW569406.1_Cistogaster_globosa_genome_assembly,_chromosome:_4	AUGUSTUS	gene	118592472	118593359	.	-	.	ID=g26263;
OW569406.1_Cistogaster_globosa_genome_assembly,_chromosome:_4	AUGUSTUS	mRNA	118592472	118593359	1	-	.	ID=g26263.t1;Parent=g26263;
OW569406.1_Cistogaster_globosa_genome_assembly,_chromosome:_4	AUGUSTUS	stop_codon	118592472	118592474	.	-	0	ID=g26263.t1.stop1;Parent=g26263.t1;
OW569406.1_Cistogaster_globosa_genome_assembly,_chromosome:_4	AUGUSTUS	CDS	118592472	118592719	1	-	2	ID=g26263.t1.CDS1;Parent=g26263.t1;
OW569406.1_Cistogaster_globosa_genome_assembly,_chromosome:_4	AUGUSTUS	exon	118592472	118592719	.	-	.	ID=g26263.t1.exon1;Parent=g26263.t1;
OW569406.1_Cistogaster_globosa_genome_assembly,_chromosome:_4	AUGUSTUS	intron	118592720	118593085	1	-	.	ID=g26263.t1.intron1;Parent=g26263.t1;
OW569406.1_Cistogaster_globosa_genome_assembly,_chromosome:_4	AUGUSTUS	CDS	118593086	118593359	1	-	0	ID=g26263.t1.CDS2;Parent=g26263.t1;
OW569406.1_Cistogaster_globosa_genome_assembly,_chromosome:_4	AUGUSTUS	exon	118593086	118593359	.	-	.	ID=g26263.t1.exon2;Parent=g26263.t1;
OW569406.1_Cistogaster_globosa_genome_assembly,_chromosome:_4	AUGUSTUS	start_codon	118593357	118593359	.	-	0	ID=g26263.t1.start1;Parent=g26263.t1;
OW569406.1_Cistogaster_globosa_genome_assembly,_chromosome:_4	AUGUSTUS	gene	118600218	118604764	.	+	.	ID=g26264;
OW569406.1_Cistogaster_globosa_genome_assembly,_chromosome:_4	AUGUSTUS	mRNA	118600926	118604764	0.93	+	.	ID=g26264.t1;Parent=g26264;
OW569406.1_Cistogaster_globosa_genome_assembly,_chromosome:_4	AUGUSTUS	start_codon	118600926	118600928	.	+	0	ID=g26264.t1.start1;Parent=g26264.t1;
OW569406.1_Cistogaster_globosa_genome_assembly,_chromosome:_4	AUGUSTUS	CDS	118600926	118600944	0.93	+	0	ID=g26264.t1.CDS1;Parent=g26264.t1;
OW569406.1_Cistogaster_globosa_genome_assembly,_chromosome:_4	AUGUSTUS	exon	118600926	118600944	.	+	.	ID=g26264.t1.exon1;Parent=g26264.t1;
OW569406.1_Cistogaster_globosa_genome_assembly,_chromosome:_4	AUGUSTUS	intron	118600945	118601010	1	+	.	ID=g26264.t1.intron1;Parent=g26264.t1;
OW569406.1_Cistogaster_globosa_genome_assembly,_chromosome:_4	AUGUSTUS	CDS	118601011	118601224	1	+	2	ID=g26264.t1.CDS2;Parent=g26264.t1;
OW569406.1_Cistogaster_globosa_genome_assembly,_chromosome:_4	AUGUSTUS	exon	118601011	118601224	.	+	.	ID=g26264.t1.exon2;Parent=g26264.t1;
OW569406.1_Cistogaster_globosa_genome_assembly,_chromosome:_4	AUGUSTUS	intron	118601225	118601307	1	+	.	ID=g26264.t1.intron2;Parent=g26264.t1;
OW569406.1_Cistogaster_globosa_genome_assembly,_chromosome:_4	AUGUSTUS	CDS	118601308	118601454	1	+	1	ID=g26264.t1.CDS3;Parent=g26264.t1;
OW569406.1_Cistogaster_globosa_genome_assembly,_chromosome:_4	AUGUSTUS	exon	118601308	118601454	.	+	.	ID=g26264.t1.exon3;Parent=g26264.t1;
OW569406.1_Cistogaster_globosa_genome_assembly,_chromosome:_4	AUGUSTUS	intron	118601455	118602996	1	+	.	ID=g26264.t1.intron3;Parent=g26264.t1;
OW569406.1_Cistogaster_globosa_genome_assembly,_chromosome:_4	AUGUSTUS	CDS	118602997	118603117	1	+	1	ID=g26264.t1.CDS4;Parent=g26264.t1;
OW569406.1_Cistogaster_globosa_genome_assembly,_chromosome:_4	AUGUSTUS	exon	118602997	118603117	.	+	.	ID=g26264.t1.exon4;Parent=g26264.t1;
OW569406.1_Cistogaster_globosa_genome_assembly,_chromosome:_4	AUGUSTUS	intron	118603118	118603188	1	+	.	ID=g26264.t1.intron4;Parent=g26264.t1;
OW569406.1_Cistogaster_globosa_genome_assembly,_chromosome:_4	AUGUSTUS	CDS	118603189	118603742	1	+	0	ID=g26264.t1.CDS5;Parent=g26264.t1;
OW569406.1_Cistogaster_globosa_genome_assembly,_chromosome:_4	AUGUSTUS	exon	118603189	118603742	.	+	.	ID=g26264.t1.exon5;Parent=g26264.t1;
OW569406.1_Cistogaster_globosa_genome_assembly,_chromosome:_4	AUGUSTUS	intron	118603743	118604090	1	+	.	ID=g26264.t1.intron5;Parent=g26264.t1;
OW569406.1_Cistogaster_globosa_genome_assembly,_chromosome:_4	AUGUSTUS	CDS	118604091	118604514	1	+	1	ID=g26264.t1.CDS6;Parent=g26264.t1;
OW569406.1_Cistogaster_globosa_genome_assembly,_chromosome:_4	AUGUSTUS	exon	118604091	118604514	.	+	.	ID=g26264.t1.exon6;Parent=g26264.t1;
OW569406.1_Cistogaster_globosa_genome_assembly,_chromosome:_4	AUGUSTUS	intron	118604515	118604581	1	+	.	ID=g26264.t1.intron6;Parent=g26264.t1;
OW569406.1_Cistogaster_globosa_genome_assembly,_chromosome:_4	AUGUSTUS	CDS	118604582	118604764	1	+	0	ID=g26264.t1.CDS7;Parent=g26264.t1;
OW569406.1_Cistogaster_globosa_genome_assembly,_chromosome:_4	AUGUSTUS	exon	118604582	118604764	.	+	.	ID=g26264.t1.exon7;Parent=g26264.t1;
OW569406.1_Cistogaster_globosa_genome_assembly,_chromosome:_4	AUGUSTUS	stop_codon	118604762	118604764	.	+	0	ID=g26264.t1.stop1;Parent=g26264.t1;
OW569406.1_Cistogaster_globosa_genome_assembly,_chromosome:_4	AUGUSTUS	mRNA	118600218	118604764	0.79	+	.	ID=g26264.t2;Parent=g26264;
OW569406.1_Cistogaster_globosa_genome_assembly,_chromosome:_4	AUGUSTUS	start_codon	118600218	118600220	.	+	0	ID=g26264.t2.start1;Parent=g26264.t2;
OW569406.1_Cistogaster_globosa_genome_assembly,_chromosome:_4	AUGUSTUS	CDS	118600218	118600330	0.79	+	0	ID=g26264.t2.CDS1;Parent=g26264.t2;
OW569406.1_Cistogaster_globosa_genome_assembly,_chromosome:_4	AUGUSTUS	exon	118600218	118600330	.	+	.	ID=g26264.t2.exon1;Parent=g26264.t2;
OW569406.1_Cistogaster_globosa_genome_assembly,_chromosome:_4	AUGUSTUS	intron	118600331	118600870	0.79	+	.	ID=g26264.t2.intron1;Parent=g26264.t2;
OW569406.1_Cistogaster_globosa_genome_assembly,_chromosome:_4	AUGUSTUS	CDS	118600871	118600944	1	+	1	ID=g26264.t2.CDS2;Parent=g26264.t2;
OW569406.1_Cistogaster_globosa_genome_assembly,_chromosome:_4	AUGUSTUS	exon	118600871	118600944	.	+	.	ID=g26264.t2.exon2;Parent=g26264.t2;
OW569406.1_Cistogaster_globosa_genome_assembly,_chromosome:_4	AUGUSTUS	intron	118600945	118601010	1	+	.	ID=g26264.t2.intron2;Parent=g26264.t2;
OW569406.1_Cistogaster_globosa_genome_assembly,_chromosome:_4	AUGUSTUS	CDS	118601011	118601224	1	+	2	ID=g26264.t2.CDS3;Parent=g26264.t2;
OW569406.1_Cistogaster_globosa_genome_assembly,_chromosome:_4	AUGUSTUS	exon	118601011	118601224	.	+	.	ID=g26264.t2.exon3;Parent=g26264.t2;
OW569406.1_Cistogaster_globosa_genome_assembly,_chromosome:_4	AUGUSTUS	intron	118601225	118601307	1	+	.	ID=g26264.t2.intron3;Parent=g26264.t2;
OW569406.1_Cistogaster_globosa_genome_assembly,_chromosome:_4	AUGUSTUS	CDS	118601308	118601454	1	+	1	ID=g26264.t2.CDS4;Parent=g26264.t2;
OW569406.1_Cistogaster_globosa_genome_assembly,_chromosome:_4	AUGUSTUS	exon	118601308	118601454	.	+	.	ID=g26264.t2.exon4;Parent=g26264.t2;
OW569406.1_Cistogaster_globosa_genome_assembly,_chromosome:_4	AUGUSTUS	intron	118601455	118602996	1	+	.	ID=g26264.t2.intron4;Parent=g26264.t2;
OW569406.1_Cistogaster_globosa_genome_assembly,_chromosome:_4	AUGUSTUS	CDS	118602997	118603117	1	+	1	ID=g26264.t2.CDS5;Parent=g26264.t2;
OW569406.1_Cistogaster_globosa_genome_assembly,_chromosome:_4	AUGUSTUS	exon	118602997	118603117	.	+	.	ID=g26264.t2.exon5;Parent=g26264.t2;
OW569406.1_Cistogaster_globosa_genome_assembly,_chromosome:_4	AUGUSTUS	intron	118603118	118603188	1	+	.	ID=g26264.t2.intron5;Parent=g26264.t2;
OW569406.1_Cistogaster_globosa_genome_assembly,_chromosome:_4	AUGUSTUS	CDS	118603189	118603742	1	+	0	ID=g26264.t2.CDS6;Parent=g26264.t2;
OW569406.1_Cistogaster_globosa_genome_assembly,_chromosome:_4	AUGUSTUS	exon	118603189	118603742	.	+	.	ID=g26264.t2.exon6;Parent=g26264.t2;
OW569406.1_Cistogaster_globosa_genome_assembly,_chromosome:_4	AUGUSTUS	intron	118603743	118604090	1	+	.	ID=g26264.t2.intron6;Parent=g26264.t2;
OW569406.1_Cistogaster_globosa_genome_assembly,_chromosome:_4	AUGUSTUS	CDS	118604091	118604514	1	+	1	ID=g26264.t2.CDS7;Parent=g26264.t2;
OW569406.1_Cistogaster_globosa_genome_assembly,_chromosome:_4	AUGUSTUS	exon	118604091	118604514	.	+	.	ID=g26264.t2.exon7;Parent=g26264.t2;
OW569406.1_Cistogaster_globosa_genome_assembly,_chromosome:_4	AUGUSTUS	intron	118604515	118604581	1	+	.	ID=g26264.t2.intron7;Parent=g26264.t2;
OW569406.1_Cistogaster_globosa_genome_assembly,_chromosome:_4	AUGUSTUS	CDS	118604582	118604764	1	+	0	ID=g26264.t2.CDS8;Parent=g26264.t2;
OW569406.1_Cistogaster_globosa_genome_assembly,_chromosome:_4	AUGUSTUS	exon	118604582	118604764	.	+	.	ID=g26264.t2.exon8;Parent=g26264.t2;
OW569406.1_Cistogaster_globosa_genome_assembly,_chromosome:_4	AUGUSTUS	stop_codon	118604762	118604764	.	+	0	ID=g26264.t2.stop1;Parent=g26264.t2;
OW569406.1_Cistogaster_globosa_genome_assembly,_chromosome:_4	AUGUSTUS	gene	118610619	118616344	.	-	.	ID=g26265;
OW569406.1_Cistogaster_globosa_genome_assembly,_chromosome:_4	AUGUSTUS	mRNA	118610619	118616344	1	-	.	ID=g26265.t1;Parent=g26265;
OW569406.1_Cistogaster_globosa_genome_assembly,_chromosome:_4	AUGUSTUS	stop_codon	118610619	118610621	.	-	0	ID=g26265.t1.stop1;Parent=g26265.t1;
OW569406.1_Cistogaster_globosa_genome_assembly,_chromosome:_4	AUGUSTUS	CDS	118610619	118611105	1	-	1	ID=g26265.t1.CDS1;Parent=g26265.t1;
OW569406.1_Cistogaster_globosa_genome_assembly,_chromosome:_4	AUGUSTUS	exon	118610619	118611105	.	-	.	ID=g26265.t1.exon1;Parent=g26265.t1;
OW569406.1_Cistogaster_globosa_genome_assembly,_chromosome:_4	AUGUSTUS	intron	118611106	118611166	1	-	.	ID=g26265.t1.intron1;Parent=g26265.t1;
OW569406.1_Cistogaster_globosa_genome_assembly,_chromosome:_4	AUGUSTUS	CDS	118611167	118611451	1	-	1	ID=g26265.t1.CDS2;Parent=g26265.t1;
OW569406.1_Cistogaster_globosa_genome_assembly,_chromosome:_4	AUGUSTUS	exon	118611167	118611451	.	-	.	ID=g26265.t1.exon2;Parent=g26265.t1;
OW569406.1_Cistogaster_globosa_genome_assembly,_chromosome:_4	AUGUSTUS	intron	118611452	118611527	1	-	.	ID=g26265.t1.intron2;Parent=g26265.t1;
OW569406.1_Cistogaster_globosa_genome_assembly,_chromosome:_4	AUGUSTUS	CDS	118611528	118611889	1	-	0	ID=g26265.t1.CDS3;Parent=g26265.t1;
OW569406.1_Cistogaster_globosa_genome_assembly,_chromosome:_4	AUGUSTUS	exon	118611528	118611889	.	-	.	ID=g26265.t1.exon3;Parent=g26265.t1;
OW569406.1_Cistogaster_globosa_genome_assembly,_chromosome:_4	AUGUSTUS	intron	118611890	118611977	1	-	.	ID=g26265.t1.intron3;Parent=g26265.t1;
OW569406.1_Cistogaster_globosa_genome_assembly,_chromosome:_4	AUGUSTUS	CDS	118611978	118612135	1	-	2	ID=g26265.t1.CDS4;Parent=g26265.t1;
OW569406.1_Cistogaster_globosa_genome_assembly,_chromosome:_4	AUGUSTUS	exon	118611978	118612135	.	-	.	ID=g26265.t1.exon4;Parent=g26265.t1;
OW569406.1_Cistogaster_globosa_genome_assembly,_chromosome:_4	AUGUSTUS	intron	118612136	118612209	1	-	.	ID=g26265.t1.intron4;Parent=g26265.t1;
OW569406.1_Cistogaster_globosa_genome_assembly,_chromosome:_4	AUGUSTUS	CDS	118612210	118612488	1	-	2	ID=g26265.t1.CDS5;Parent=g26265.t1;
OW569406.1_Cistogaster_globosa_genome_assembly,_chromosome:_4	AUGUSTUS	exon	118612210	118612488	.	-	.	ID=g26265.t1.exon5;Parent=g26265.t1;
OW569406.1_Cistogaster_globosa_genome_assembly,_chromosome:_4	AUGUSTUS	intron	118612489	118615946	1	-	.	ID=g26265.t1.intron5;Parent=g26265.t1;
OW569406.1_Cistogaster_globosa_genome_assembly,_chromosome:_4	AUGUSTUS	CDS	118615947	118616189	1	-	2	ID=g26265.t1.CDS6;Parent=g26265.t1;
OW569406.1_Cistogaster_globosa_genome_assembly,_chromosome:_4	AUGUSTUS	exon	118615947	118616189	.	-	.	ID=g26265.t1.exon6;Parent=g26265.t1;
OW569406.1_Cistogaster_globosa_genome_assembly,_chromosome:_4	AUGUSTUS	intron	118616190	118616268	1	-	.	ID=g26265.t1.intron6;Parent=g26265.t1;
OW569406.1_Cistogaster_globosa_genome_assembly,_chromosome:_4	AUGUSTUS	CDS	118616269	118616344	1	-	0	ID=g26265.t1.CDS7;Parent=g26265.t1;
OW569406.1_Cistogaster_globosa_genome_assembly,_chromosome:_4	AUGUSTUS	exon	118616269	118616344	.	-	.	ID=g26265.t1.exon7;Parent=g26265.t1;
OW569406.1_Cistogaster_globosa_genome_assembly,_chromosome:_4	AUGUSTUS	start_codon	118616342	118616344	.	-	0	ID=g26265.t1.start1;Parent=g26265.t1;
OW569406.1_Cistogaster_globosa_genome_assembly,_chromosome:_4	AUGUSTUS	gene	118627926	118631384	.	-	.	ID=g26266;
OW569406.1_Cistogaster_globosa_genome_assembly,_chromosome:_4	AUGUSTUS	mRNA	118627926	118631384	0.5	-	.	ID=g26266.t1;Parent=g26266;
OW569406.1_Cistogaster_globosa_genome_assembly,_chromosome:_4	AUGUSTUS	stop_codon	118627926	118627928	.	-	0	ID=g26266.t1.stop1;Parent=g26266.t1;
OW569406.1_Cistogaster_globosa_genome_assembly,_chromosome:_4	AUGUSTUS	CDS	118627926	118628026	1	-	2	ID=g26266.t1.CDS1;Parent=g26266.t1;
OW569406.1_Cistogaster_globosa_genome_assembly,_chromosome:_4	AUGUSTUS	exon	118627926	118628026	.	-	.	ID=g26266.t1.exon1;Parent=g26266.t1;
OW569406.1_Cistogaster_globosa_genome_assembly,_chromosome:_4	AUGUSTUS	intron	118628027	118628096	1	-	.	ID=g26266.t1.intron1;Parent=g26266.t1;
OW569406.1_Cistogaster_globosa_genome_assembly,_chromosome:_4	AUGUSTUS	CDS	118628097	118628375	1	-	2	ID=g26266.t1.CDS2;Parent=g26266.t1;
OW569406.1_Cistogaster_globosa_genome_assembly,_chromosome:_4	AUGUSTUS	exon	118628097	118628375	.	-	.	ID=g26266.t1.exon2;Parent=g26266.t1;
OW569406.1_Cistogaster_globosa_genome_assembly,_chromosome:_4	AUGUSTUS	intron	118628376	118631311	0.5	-	.	ID=g26266.t1.intron2;Parent=g26266.t1;
OW569406.1_Cistogaster_globosa_genome_assembly,_chromosome:_4	AUGUSTUS	CDS	118631312	118631384	0.5	-	0	ID=g26266.t1.CDS3;Parent=g26266.t1;
OW569406.1_Cistogaster_globosa_genome_assembly,_chromosome:_4	AUGUSTUS	exon	118631312	118631384	.	-	.	ID=g26266.t1.exon3;Parent=g26266.t1;
OW569406.1_Cistogaster_globosa_genome_assembly,_chromosome:_4	AUGUSTUS	start_codon	118631382	118631384	.	-	0	ID=g26266.t1.start1;Parent=g26266.t1;
OW569406.1_Cistogaster_globosa_genome_assembly,_chromosome:_4	AUGUSTUS	gene	118644415	118645916	.	-	.	ID=g26267;
OW569406.1_Cistogaster_globosa_genome_assembly,_chromosome:_4	AUGUSTUS	mRNA	118644415	118645916	1	-	.	ID=g26267.t1;Parent=g26267;
OW569406.1_Cistogaster_globosa_genome_assembly,_chromosome:_4	AUGUSTUS	stop_codon	118644415	118644417	.	-	0	ID=g26267.t1.stop1;Parent=g26267.t1;
OW569406.1_Cistogaster_globosa_genome_assembly,_chromosome:_4	AUGUSTUS	CDS	118644415	118644534	1	-	0	ID=g26267.t1.CDS1;Parent=g26267.t1;
OW569406.1_Cistogaster_globosa_genome_assembly,_chromosome:_4	AUGUSTUS	exon	118644415	118644534	.	-	.	ID=g26267.t1.exon1;Parent=g26267.t1;
OW569406.1_Cistogaster_globosa_genome_assembly,_chromosome:_4	AUGUSTUS	intron	118644535	118644755	1	-	.	ID=g26267.t1.intron1;Parent=g26267.t1;
OW569406.1_Cistogaster_globosa_genome_assembly,_chromosome:_4	AUGUSTUS	CDS	118644756	118645134	1	-	1	ID=g26267.t1.CDS2;Parent=g26267.t1;
OW569406.1_Cistogaster_globosa_genome_assembly,_chromosome:_4	AUGUSTUS	exon	118644756	118645134	.	-	.	ID=g26267.t1.exon2;Parent=g26267.t1;
OW569406.1_Cistogaster_globosa_genome_assembly,_chromosome:_4	AUGUSTUS	intron	118645135	118645476	1	-	.	ID=g26267.t1.intron2;Parent=g26267.t1;
OW569406.1_Cistogaster_globosa_genome_assembly,_chromosome:_4	AUGUSTUS	CDS	118645477	118645916	1	-	0	ID=g26267.t1.CDS3;Parent=g26267.t1;
OW569406.1_Cistogaster_globosa_genome_assembly,_chromosome:_4	AUGUSTUS	exon	118645477	118645916	.	-	.	ID=g26267.t1.exon3;Parent=g26267.t1;
OW569406.1_Cistogaster_globosa_genome_assembly,_chromosome:_4	AUGUSTUS	start_codon	118645914	118645916	.	-	0	ID=g26267.t1.start1;Parent=g26267.t1;
OW569406.1_Cistogaster_globosa_genome_assembly,_chromosome:_4	AUGUSTUS	gene	118667720	118669382	.	+	.	ID=g26268;
OW569406.1_Cistogaster_globosa_genome_assembly,_chromosome:_4	AUGUSTUS	mRNA	118667720	118669382	1	+	.	ID=g26268.t1;Parent=g26268;
OW569406.1_Cistogaster_globosa_genome_assembly,_chromosome:_4	AUGUSTUS	start_codon	118667720	118667722	.	+	0	ID=g26268.t1.start1;Parent=g26268.t1;
OW569406.1_Cistogaster_globosa_genome_assembly,_chromosome:_4	AUGUSTUS	CDS	118667720	118668533	1	+	0	ID=g26268.t1.CDS1;Parent=g26268.t1;
OW569406.1_Cistogaster_globosa_genome_assembly,_chromosome:_4	AUGUSTUS	exon	118667720	118668533	.	+	.	ID=g26268.t1.exon1;Parent=g26268.t1;
OW569406.1_Cistogaster_globosa_genome_assembly,_chromosome:_4	AUGUSTUS	intron	118668534	118668642	1	+	.	ID=g26268.t1.intron1;Parent=g26268.t1;
OW569406.1_Cistogaster_globosa_genome_assembly,_chromosome:_4	AUGUSTUS	CDS	118668643	118669070	1	+	2	ID=g26268.t1.CDS2;Parent=g26268.t1;
OW569406.1_Cistogaster_globosa_genome_assembly,_chromosome:_4	AUGUSTUS	exon	118668643	118669070	.	+	.	ID=g26268.t1.exon2;Parent=g26268.t1;
OW569406.1_Cistogaster_globosa_genome_assembly,_chromosome:_4	AUGUSTUS	intron	118669071	118669238	1	+	.	ID=g26268.t1.intron2;Parent=g26268.t1;
OW569406.1_Cistogaster_globosa_genome_assembly,_chromosome:_4	AUGUSTUS	CDS	118669239	118669382	1	+	0	ID=g26268.t1.CDS3;Parent=g26268.t1;
OW569406.1_Cistogaster_globosa_genome_assembly,_chromosome:_4	AUGUSTUS	exon	118669239	118669382	.	+	.	ID=g26268.t1.exon3;Parent=g26268.t1;
OW569406.1_Cistogaster_globosa_genome_assembly,_chromosome:_4	AUGUSTUS	stop_codon	118669380	118669382	.	+	0	ID=g26268.t1.stop1;Parent=g26268.t1;
OW569406.1_Cistogaster_globosa_genome_assembly,_chromosome:_4	AUGUSTUS	gene	118698632	118699357	.	-	.	ID=g26269;
OW569406.1_Cistogaster_globosa_genome_assembly,_chromosome:_4	AUGUSTUS	mRNA	118698632	118699357	1	-	.	ID=g26269.t1;Parent=g26269;
OW569406.1_Cistogaster_globosa_genome_assembly,_chromosome:_4	AUGUSTUS	stop_codon	118698632	118698634	.	-	0	ID=g26269.t1.stop1;Parent=g26269.t1;
OW569406.1_Cistogaster_globosa_genome_assembly,_chromosome:_4	AUGUSTUS	CDS	118698632	118699357	1	-	0	ID=g26269.t1.CDS1;Parent=g26269.t1;
OW569406.1_Cistogaster_globosa_genome_assembly,_chromosome:_4	AUGUSTUS	exon	118698632	118699357	.	-	.	ID=g26269.t1.exon1;Parent=g26269.t1;
OW569406.1_Cistogaster_globosa_genome_assembly,_chromosome:_4	AUGUSTUS	start_codon	118699355	118699357	.	-	0	ID=g26269.t1.start1;Parent=g26269.t1;
OW569406.1_Cistogaster_globosa_genome_assembly,_chromosome:_4	AUGUSTUS	gene	118700977	118709485	.	-	.	ID=g26270;
OW569406.1_Cistogaster_globosa_genome_assembly,_chromosome:_4	AUGUSTUS	mRNA	118700977	118709485	1	-	.	ID=g26270.t1;Parent=g26270;
OW569406.1_Cistogaster_globosa_genome_assembly,_chromosome:_4	AUGUSTUS	stop_codon	118700977	118700979	.	-	0	ID=g26270.t1.stop1;Parent=g26270.t1;
OW569406.1_Cistogaster_globosa_genome_assembly,_chromosome:_4	AUGUSTUS	CDS	118700977	118701567	1	-	0	ID=g26270.t1.CDS1;Parent=g26270.t1;
OW569406.1_Cistogaster_globosa_genome_assembly,_chromosome:_4	AUGUSTUS	exon	118700977	118701567	.	-	.	ID=g26270.t1.exon1;Parent=g26270.t1;
OW569406.1_Cistogaster_globosa_genome_assembly,_chromosome:_4	AUGUSTUS	intron	118701568	118701623	1	-	.	ID=g26270.t1.intron1;Parent=g26270.t1;
OW569406.1_Cistogaster_globosa_genome_assembly,_chromosome:_4	AUGUSTUS	CDS	118701624	118702205	1	-	0	ID=g26270.t1.CDS2;Parent=g26270.t1;
OW569406.1_Cistogaster_globosa_genome_assembly,_chromosome:_4	AUGUSTUS	exon	118701624	118702205	.	-	.	ID=g26270.t1.exon2;Parent=g26270.t1;
OW569406.1_Cistogaster_globosa_genome_assembly,_chromosome:_4	AUGUSTUS	intron	118702206	118708465	1	-	.	ID=g26270.t1.intron2;Parent=g26270.t1;
OW569406.1_Cistogaster_globosa_genome_assembly,_chromosome:_4	AUGUSTUS	CDS	118708466	118709485	1	-	0	ID=g26270.t1.CDS3;Parent=g26270.t1;
OW569406.1_Cistogaster_globosa_genome_assembly,_chromosome:_4	AUGUSTUS	exon	118708466	118709485	.	-	.	ID=g26270.t1.exon3;Parent=g26270.t1;
OW569406.1_Cistogaster_globosa_genome_assembly,_chromosome:_4	AUGUSTUS	start_codon	118709483	118709485	.	-	0	ID=g26270.t1.start1;Parent=g26270.t1;
OW569406.1_Cistogaster_globosa_genome_assembly,_chromosome:_4	AUGUSTUS	gene	118722747	118725467	.	-	.	ID=g26271;
OW569406.1_Cistogaster_globosa_genome_assembly,_chromosome:_4	AUGUSTUS	mRNA	118722747	118725467	1	-	.	ID=g26271.t1;Parent=g26271;
OW569406.1_Cistogaster_globosa_genome_assembly,_chromosome:_4	AUGUSTUS	stop_codon	118722747	118722749	.	-	0	ID=g26271.t1.stop1;Parent=g26271.t1;
OW569406.1_Cistogaster_globosa_genome_assembly,_chromosome:_4	AUGUSTUS	CDS	118722747	118722819	1	-	1	ID=g26271.t1.CDS1;Parent=g26271.t1;
OW569406.1_Cistogaster_globosa_genome_assembly,_chromosome:_4	AUGUSTUS	exon	118722747	118722819	.	-	.	ID=g26271.t1.exon1;Parent=g26271.t1;
OW569406.1_Cistogaster_globosa_genome_assembly,_chromosome:_4	AUGUSTUS	intron	118722820	118722889	1	-	.	ID=g26271.t1.intron1;Parent=g26271.t1;
OW569406.1_Cistogaster_globosa_genome_assembly,_chromosome:_4	AUGUSTUS	CDS	118722890	118723278	1	-	0	ID=g26271.t1.CDS2;Parent=g26271.t1;
OW569406.1_Cistogaster_globosa_genome_assembly,_chromosome:_4	AUGUSTUS	exon	118722890	118723278	.	-	.	ID=g26271.t1.exon2;Parent=g26271.t1;
OW569406.1_Cistogaster_globosa_genome_assembly,_chromosome:_4	AUGUSTUS	intron	118723279	118723351	1	-	.	ID=g26271.t1.intron2;Parent=g26271.t1;
OW569406.1_Cistogaster_globosa_genome_assembly,_chromosome:_4	AUGUSTUS	CDS	118723352	118723675	1	-	0	ID=g26271.t1.CDS3;Parent=g26271.t1;
OW569406.1_Cistogaster_globosa_genome_assembly,_chromosome:_4	AUGUSTUS	exon	118723352	118723675	.	-	.	ID=g26271.t1.exon3;Parent=g26271.t1;
OW569406.1_Cistogaster_globosa_genome_assembly,_chromosome:_4	AUGUSTUS	intron	118723676	118725075	1	-	.	ID=g26271.t1.intron3;Parent=g26271.t1;
OW569406.1_Cistogaster_globosa_genome_assembly,_chromosome:_4	AUGUSTUS	CDS	118725076	118725208	1	-	1	ID=g26271.t1.CDS4;Parent=g26271.t1;
OW569406.1_Cistogaster_globosa_genome_assembly,_chromosome:_4	AUGUSTUS	exon	118725076	118725208	.	-	.	ID=g26271.t1.exon4;Parent=g26271.t1;
OW569406.1_Cistogaster_globosa_genome_assembly,_chromosome:_4	AUGUSTUS	intron	118725209	118725264	1	-	.	ID=g26271.t1.intron4;Parent=g26271.t1;
OW569406.1_Cistogaster_globosa_genome_assembly,_chromosome:_4	AUGUSTUS	CDS	118725265	118725351	1	-	1	ID=g26271.t1.CDS5;Parent=g26271.t1;
OW569406.1_Cistogaster_globosa_genome_assembly,_chromosome:_4	AUGUSTUS	exon	118725265	118725351	.	-	.	ID=g26271.t1.exon5;Parent=g26271.t1;
OW569406.1_Cistogaster_globosa_genome_assembly,_chromosome:_4	AUGUSTUS	intron	118725352	118725411	1	-	.	ID=g26271.t1.intron5;Parent=g26271.t1;
OW569406.1_Cistogaster_globosa_genome_assembly,_chromosome:_4	AUGUSTUS	CDS	118725412	118725467	1	-	0	ID=g26271.t1.CDS6;Parent=g26271.t1;
OW569406.1_Cistogaster_globosa_genome_assembly,_chromosome:_4	AUGUSTUS	exon	118725412	118725467	.	-	.	ID=g26271.t1.exon6;Parent=g26271.t1;
OW569406.1_Cistogaster_globosa_genome_assembly,_chromosome:_4	AUGUSTUS	start_codon	118725465	118725467	.	-	0	ID=g26271.t1.start1;Parent=g26271.t1;
OW569406.1_Cistogaster_globosa_genome_assembly,_chromosome:_4	AUGUSTUS	gene	118797897	118807064	.	+	.	ID=g26272;
OW569406.1_Cistogaster_globosa_genome_assembly,_chromosome:_4	AUGUSTUS	mRNA	118797897	118807064	0.36	+	.	ID=g26272.t1;Parent=g26272;
OW569406.1_Cistogaster_globosa_genome_assembly,_chromosome:_4	AUGUSTUS	start_codon	118797897	118797899	.	+	0	ID=g26272.t1.start1;Parent=g26272.t1;
OW569406.1_Cistogaster_globosa_genome_assembly,_chromosome:_4	AUGUSTUS	CDS	118797897	118797992	1	+	0	ID=g26272.t1.CDS1;Parent=g26272.t1;
OW569406.1_Cistogaster_globosa_genome_assembly,_chromosome:_4	AUGUSTUS	exon	118797897	118797992	.	+	.	ID=g26272.t1.exon1;Parent=g26272.t1;
OW569406.1_Cistogaster_globosa_genome_assembly,_chromosome:_4	AUGUSTUS	intron	118797993	118801114	1	+	.	ID=g26272.t1.intron1;Parent=g26272.t1;
OW569406.1_Cistogaster_globosa_genome_assembly,_chromosome:_4	AUGUSTUS	CDS	118801115	118801199	1	+	0	ID=g26272.t1.CDS2;Parent=g26272.t1;
OW569406.1_Cistogaster_globosa_genome_assembly,_chromosome:_4	AUGUSTUS	exon	118801115	118801199	.	+	.	ID=g26272.t1.exon2;Parent=g26272.t1;
OW569406.1_Cistogaster_globosa_genome_assembly,_chromosome:_4	AUGUSTUS	intron	118801200	118802270	1	+	.	ID=g26272.t1.intron2;Parent=g26272.t1;
OW569406.1_Cistogaster_globosa_genome_assembly,_chromosome:_4	AUGUSTUS	CDS	118802271	118802425	1	+	2	ID=g26272.t1.CDS3;Parent=g26272.t1;
OW569406.1_Cistogaster_globosa_genome_assembly,_chromosome:_4	AUGUSTUS	exon	118802271	118802425	.	+	.	ID=g26272.t1.exon3;Parent=g26272.t1;
OW569406.1_Cistogaster_globosa_genome_assembly,_chromosome:_4	AUGUSTUS	intron	118802426	118807001	0.36	+	.	ID=g26272.t1.intron3;Parent=g26272.t1;
OW569406.1_Cistogaster_globosa_genome_assembly,_chromosome:_4	AUGUSTUS	CDS	118807002	118807064	0.36	+	0	ID=g26272.t1.CDS4;Parent=g26272.t1;
OW569406.1_Cistogaster_globosa_genome_assembly,_chromosome:_4	AUGUSTUS	exon	118807002	118807064	.	+	.	ID=g26272.t1.exon4;Parent=g26272.t1;
OW569406.1_Cistogaster_globosa_genome_assembly,_chromosome:_4	AUGUSTUS	stop_codon	118807062	118807064	.	+	0	ID=g26272.t1.stop1;Parent=g26272.t1;
OW569406.1_Cistogaster_globosa_genome_assembly,_chromosome:_4	AUGUSTUS	mRNA	118797897	118807064	0.4	+	.	ID=g26272.t2;Parent=g26272;
OW569406.1_Cistogaster_globosa_genome_assembly,_chromosome:_4	AUGUSTUS	start_codon	118797897	118797899	.	+	0	ID=g26272.t2.start1;Parent=g26272.t2;
OW569406.1_Cistogaster_globosa_genome_assembly,_chromosome:_4	AUGUSTUS	CDS	118797897	118797992	1	+	0	ID=g26272.t2.CDS1;Parent=g26272.t2;
OW569406.1_Cistogaster_globosa_genome_assembly,_chromosome:_4	AUGUSTUS	exon	118797897	118797992	.	+	.	ID=g26272.t2.exon1;Parent=g26272.t2;
OW569406.1_Cistogaster_globosa_genome_assembly,_chromosome:_4	AUGUSTUS	intron	118797993	118801114	1	+	.	ID=g26272.t2.intron1;Parent=g26272.t2;
OW569406.1_Cistogaster_globosa_genome_assembly,_chromosome:_4	AUGUSTUS	CDS	118801115	118801199	1	+	0	ID=g26272.t2.CDS2;Parent=g26272.t2;
OW569406.1_Cistogaster_globosa_genome_assembly,_chromosome:_4	AUGUSTUS	exon	118801115	118801199	.	+	.	ID=g26272.t2.exon2;Parent=g26272.t2;
OW569406.1_Cistogaster_globosa_genome_assembly,_chromosome:_4	AUGUSTUS	intron	118801200	118801427	1	+	.	ID=g26272.t2.intron2;Parent=g26272.t2;
OW569406.1_Cistogaster_globosa_genome_assembly,_chromosome:_4	AUGUSTUS	CDS	118801428	118801553	1	+	2	ID=g26272.t2.CDS3;Parent=g26272.t2;
OW569406.1_Cistogaster_globosa_genome_assembly,_chromosome:_4	AUGUSTUS	exon	118801428	118801553	.	+	.	ID=g26272.t2.exon3;Parent=g26272.t2;
OW569406.1_Cistogaster_globosa_genome_assembly,_chromosome:_4	AUGUSTUS	intron	118801554	118802270	1	+	.	ID=g26272.t2.intron3;Parent=g26272.t2;
OW569406.1_Cistogaster_globosa_genome_assembly,_chromosome:_4	AUGUSTUS	CDS	118802271	118802425	1	+	2	ID=g26272.t2.CDS4;Parent=g26272.t2;
OW569406.1_Cistogaster_globosa_genome_assembly,_chromosome:_4	AUGUSTUS	exon	118802271	118802425	.	+	.	ID=g26272.t2.exon4;Parent=g26272.t2;
OW569406.1_Cistogaster_globosa_genome_assembly,_chromosome:_4	AUGUSTUS	intron	118802426	118807001	0.4	+	.	ID=g26272.t2.intron4;Parent=g26272.t2;
OW569406.1_Cistogaster_globosa_genome_assembly,_chromosome:_4	AUGUSTUS	CDS	118807002	118807064	0.4	+	0	ID=g26272.t2.CDS5;Parent=g26272.t2;
OW569406.1_Cistogaster_globosa_genome_assembly,_chromosome:_4	AUGUSTUS	exon	118807002	118807064	.	+	.	ID=g26272.t2.exon5;Parent=g26272.t2;
OW569406.1_Cistogaster_globosa_genome_assembly,_chromosome:_4	AUGUSTUS	stop_codon	118807062	118807064	.	+	0	ID=g26272.t2.stop1;Parent=g26272.t2;
OW569406.1_Cistogaster_globosa_genome_assembly,_chromosome:_4	AUGUSTUS	gene	118868587	118885714	.	+	.	ID=g26273;
OW569406.1_Cistogaster_globosa_genome_assembly,_chromosome:_4	AUGUSTUS	mRNA	118868587	118885714	0.82	+	.	ID=g26273.t1;Parent=g26273;
OW569406.1_Cistogaster_globosa_genome_assembly,_chromosome:_4	AUGUSTUS	start_codon	118868587	118868589	.	+	0	ID=g26273.t1.start1;Parent=g26273.t1;
OW569406.1_Cistogaster_globosa_genome_assembly,_chromosome:_4	AUGUSTUS	CDS	118868587	118868610	0.82	+	0	ID=g26273.t1.CDS1;Parent=g26273.t1;
OW569406.1_Cistogaster_globosa_genome_assembly,_chromosome:_4	AUGUSTUS	exon	118868587	118868610	.	+	.	ID=g26273.t1.exon1;Parent=g26273.t1;
OW569406.1_Cistogaster_globosa_genome_assembly,_chromosome:_4	AUGUSTUS	intron	118868611	118868872	0.83	+	.	ID=g26273.t1.intron1;Parent=g26273.t1;
OW569406.1_Cistogaster_globosa_genome_assembly,_chromosome:_4	AUGUSTUS	CDS	118868873	118869041	1	+	0	ID=g26273.t1.CDS2;Parent=g26273.t1;
OW569406.1_Cistogaster_globosa_genome_assembly,_chromosome:_4	AUGUSTUS	exon	118868873	118869041	.	+	.	ID=g26273.t1.exon2;Parent=g26273.t1;
OW569406.1_Cistogaster_globosa_genome_assembly,_chromosome:_4	AUGUSTUS	intron	118869042	118872477	1	+	.	ID=g26273.t1.intron2;Parent=g26273.t1;
OW569406.1_Cistogaster_globosa_genome_assembly,_chromosome:_4	AUGUSTUS	CDS	118872478	118872660	1	+	2	ID=g26273.t1.CDS3;Parent=g26273.t1;
OW569406.1_Cistogaster_globosa_genome_assembly,_chromosome:_4	AUGUSTUS	exon	118872478	118872660	.	+	.	ID=g26273.t1.exon3;Parent=g26273.t1;
OW569406.1_Cistogaster_globosa_genome_assembly,_chromosome:_4	AUGUSTUS	intron	118872661	118874588	1	+	.	ID=g26273.t1.intron3;Parent=g26273.t1;
OW569406.1_Cistogaster_globosa_genome_assembly,_chromosome:_4	AUGUSTUS	CDS	118874589	118874869	1	+	2	ID=g26273.t1.CDS4;Parent=g26273.t1;
OW569406.1_Cistogaster_globosa_genome_assembly,_chromosome:_4	AUGUSTUS	exon	118874589	118874869	.	+	.	ID=g26273.t1.exon4;Parent=g26273.t1;
OW569406.1_Cistogaster_globosa_genome_assembly,_chromosome:_4	AUGUSTUS	intron	118874870	118877022	1	+	.	ID=g26273.t1.intron4;Parent=g26273.t1;
OW569406.1_Cistogaster_globosa_genome_assembly,_chromosome:_4	AUGUSTUS	CDS	118877023	118877173	1	+	0	ID=g26273.t1.CDS5;Parent=g26273.t1;
OW569406.1_Cistogaster_globosa_genome_assembly,_chromosome:_4	AUGUSTUS	exon	118877023	118877173	.	+	.	ID=g26273.t1.exon5;Parent=g26273.t1;
OW569406.1_Cistogaster_globosa_genome_assembly,_chromosome:_4	AUGUSTUS	intron	118877174	118881216	1	+	.	ID=g26273.t1.intron5;Parent=g26273.t1;
OW569406.1_Cistogaster_globosa_genome_assembly,_chromosome:_4	AUGUSTUS	CDS	118881217	118881385	1	+	2	ID=g26273.t1.CDS6;Parent=g26273.t1;
OW569406.1_Cistogaster_globosa_genome_assembly,_chromosome:_4	AUGUSTUS	exon	118881217	118881385	.	+	.	ID=g26273.t1.exon6;Parent=g26273.t1;
OW569406.1_Cistogaster_globosa_genome_assembly,_chromosome:_4	AUGUSTUS	intron	118881386	118882839	1	+	.	ID=g26273.t1.intron6;Parent=g26273.t1;
OW569406.1_Cistogaster_globosa_genome_assembly,_chromosome:_4	AUGUSTUS	CDS	118882840	118882939	1	+	1	ID=g26273.t1.CDS7;Parent=g26273.t1;
OW569406.1_Cistogaster_globosa_genome_assembly,_chromosome:_4	AUGUSTUS	exon	118882840	118882939	.	+	.	ID=g26273.t1.exon7;Parent=g26273.t1;
OW569406.1_Cistogaster_globosa_genome_assembly,_chromosome:_4	AUGUSTUS	intron	118882940	118885055	1	+	.	ID=g26273.t1.intron7;Parent=g26273.t1;
OW569406.1_Cistogaster_globosa_genome_assembly,_chromosome:_4	AUGUSTUS	CDS	118885056	118885535	1	+	0	ID=g26273.t1.CDS8;Parent=g26273.t1;
OW569406.1_Cistogaster_globosa_genome_assembly,_chromosome:_4	AUGUSTUS	exon	118885056	118885535	.	+	.	ID=g26273.t1.exon8;Parent=g26273.t1;
OW569406.1_Cistogaster_globosa_genome_assembly,_chromosome:_4	AUGUSTUS	intron	118885536	118885615	1	+	.	ID=g26273.t1.intron8;Parent=g26273.t1;
OW569406.1_Cistogaster_globosa_genome_assembly,_chromosome:_4	AUGUSTUS	CDS	118885616	118885714	1	+	0	ID=g26273.t1.CDS9;Parent=g26273.t1;
OW569406.1_Cistogaster_globosa_genome_assembly,_chromosome:_4	AUGUSTUS	exon	118885616	118885714	.	+	.	ID=g26273.t1.exon9;Parent=g26273.t1;
OW569406.1_Cistogaster_globosa_genome_assembly,_chromosome:_4	AUGUSTUS	stop_codon	118885712	118885714	.	+	0	ID=g26273.t1.stop1;Parent=g26273.t1;
OW569406.1_Cistogaster_globosa_genome_assembly,_chromosome:_4	AUGUSTUS	gene	118915246	118924540	.	-	.	ID=g26274;
OW569406.1_Cistogaster_globosa_genome_assembly,_chromosome:_4	AUGUSTUS	mRNA	118915246	118924540	1	-	.	ID=g26274.t1;Parent=g26274;
OW569406.1_Cistogaster_globosa_genome_assembly,_chromosome:_4	AUGUSTUS	stop_codon	118915246	118915248	.	-	0	ID=g26274.t1.stop1;Parent=g26274.t1;
OW569406.1_Cistogaster_globosa_genome_assembly,_chromosome:_4	AUGUSTUS	CDS	118915246	118915595	1	-	2	ID=g26274.t1.CDS1;Parent=g26274.t1;
OW569406.1_Cistogaster_globosa_genome_assembly,_chromosome:_4	AUGUSTUS	exon	118915246	118915595	.	-	.	ID=g26274.t1.exon1;Parent=g26274.t1;
OW569406.1_Cistogaster_globosa_genome_assembly,_chromosome:_4	AUGUSTUS	intron	118915596	118915664	1	-	.	ID=g26274.t1.intron1;Parent=g26274.t1;
OW569406.1_Cistogaster_globosa_genome_assembly,_chromosome:_4	AUGUSTUS	CDS	118915665	118916218	1	-	1	ID=g26274.t1.CDS2;Parent=g26274.t1;
OW569406.1_Cistogaster_globosa_genome_assembly,_chromosome:_4	AUGUSTUS	exon	118915665	118916218	.	-	.	ID=g26274.t1.exon2;Parent=g26274.t1;
OW569406.1_Cistogaster_globosa_genome_assembly,_chromosome:_4	AUGUSTUS	intron	118916219	118924337	1	-	.	ID=g26274.t1.intron2;Parent=g26274.t1;
OW569406.1_Cistogaster_globosa_genome_assembly,_chromosome:_4	AUGUSTUS	CDS	118924338	118924540	1	-	0	ID=g26274.t1.CDS3;Parent=g26274.t1;
OW569406.1_Cistogaster_globosa_genome_assembly,_chromosome:_4	AUGUSTUS	exon	118924338	118924540	.	-	.	ID=g26274.t1.exon3;Parent=g26274.t1;
OW569406.1_Cistogaster_globosa_genome_assembly,_chromosome:_4	AUGUSTUS	start_codon	118924538	118924540	.	-	0	ID=g26274.t1.start1;Parent=g26274.t1;
OW569406.1_Cistogaster_globosa_genome_assembly,_chromosome:_4	AUGUSTUS	gene	118960991	118976626	.	-	.	ID=g26275;
OW569406.1_Cistogaster_globosa_genome_assembly,_chromosome:_4	AUGUSTUS	mRNA	118960991	118976626	1	-	.	ID=g26275.t1;Parent=g26275;
OW569406.1_Cistogaster_globosa_genome_assembly,_chromosome:_4	AUGUSTUS	stop_codon	118960991	118960993	.	-	0	ID=g26275.t1.stop1;Parent=g26275.t1;
OW569406.1_Cistogaster_globosa_genome_assembly,_chromosome:_4	AUGUSTUS	CDS	118960991	118961340	1	-	2	ID=g26275.t1.CDS1;Parent=g26275.t1;
OW569406.1_Cistogaster_globosa_genome_assembly,_chromosome:_4	AUGUSTUS	exon	118960991	118961340	.	-	.	ID=g26275.t1.exon1;Parent=g26275.t1;
OW569406.1_Cistogaster_globosa_genome_assembly,_chromosome:_4	AUGUSTUS	intron	118961341	118975878	1	-	.	ID=g26275.t1.intron1;Parent=g26275.t1;
OW569406.1_Cistogaster_globosa_genome_assembly,_chromosome:_4	AUGUSTUS	CDS	118975879	118976626	1	-	0	ID=g26275.t1.CDS2;Parent=g26275.t1;
OW569406.1_Cistogaster_globosa_genome_assembly,_chromosome:_4	AUGUSTUS	exon	118975879	118976626	.	-	.	ID=g26275.t1.exon2;Parent=g26275.t1;
OW569406.1_Cistogaster_globosa_genome_assembly,_chromosome:_4	AUGUSTUS	start_codon	118976624	118976626	.	-	0	ID=g26275.t1.start1;Parent=g26275.t1;
OW569406.1_Cistogaster_globosa_genome_assembly,_chromosome:_4	AUGUSTUS	gene	119051880	119056890	.	-	.	ID=g26276;
OW569406.1_Cistogaster_globosa_genome_assembly,_chromosome:_4	AUGUSTUS	mRNA	119051880	119056890	1	-	.	ID=g26276.t1;Parent=g26276;
OW569406.1_Cistogaster_globosa_genome_assembly,_chromosome:_4	AUGUSTUS	stop_codon	119051880	119051882	.	-	0	ID=g26276.t1.stop1;Parent=g26276.t1;
OW569406.1_Cistogaster_globosa_genome_assembly,_chromosome:_4	AUGUSTUS	CDS	119051880	119052322	1	-	2	ID=g26276.t1.CDS1;Parent=g26276.t1;
OW569406.1_Cistogaster_globosa_genome_assembly,_chromosome:_4	AUGUSTUS	exon	119051880	119052322	.	-	.	ID=g26276.t1.exon1;Parent=g26276.t1;
OW569406.1_Cistogaster_globosa_genome_assembly,_chromosome:_4	AUGUSTUS	intron	119052323	119052384	1	-	.	ID=g26276.t1.intron1;Parent=g26276.t1;
OW569406.1_Cistogaster_globosa_genome_assembly,_chromosome:_4	AUGUSTUS	CDS	119052385	119053183	1	-	0	ID=g26276.t1.CDS2;Parent=g26276.t1;
OW569406.1_Cistogaster_globosa_genome_assembly,_chromosome:_4	AUGUSTUS	exon	119052385	119053183	.	-	.	ID=g26276.t1.exon2;Parent=g26276.t1;
OW569406.1_Cistogaster_globosa_genome_assembly,_chromosome:_4	AUGUSTUS	intron	119053184	119053253	1	-	.	ID=g26276.t1.intron2;Parent=g26276.t1;
OW569406.1_Cistogaster_globosa_genome_assembly,_chromosome:_4	AUGUSTUS	CDS	119053254	119053519	1	-	2	ID=g26276.t1.CDS3;Parent=g26276.t1;
OW569406.1_Cistogaster_globosa_genome_assembly,_chromosome:_4	AUGUSTUS	exon	119053254	119053519	.	-	.	ID=g26276.t1.exon3;Parent=g26276.t1;
OW569406.1_Cistogaster_globosa_genome_assembly,_chromosome:_4	AUGUSTUS	intron	119053520	119056772	1	-	.	ID=g26276.t1.intron3;Parent=g26276.t1;
OW569406.1_Cistogaster_globosa_genome_assembly,_chromosome:_4	AUGUSTUS	CDS	119056773	119056890	1	-	0	ID=g26276.t1.CDS4;Parent=g26276.t1;
OW569406.1_Cistogaster_globosa_genome_assembly,_chromosome:_4	AUGUSTUS	exon	119056773	119056890	.	-	.	ID=g26276.t1.exon4;Parent=g26276.t1;
OW569406.1_Cistogaster_globosa_genome_assembly,_chromosome:_4	AUGUSTUS	start_codon	119056888	119056890	.	-	0	ID=g26276.t1.start1;Parent=g26276.t1;
OW569406.1_Cistogaster_globosa_genome_assembly,_chromosome:_4	AUGUSTUS	gene	119065639	119083699	.	-	.	ID=g26277;
OW569406.1_Cistogaster_globosa_genome_assembly,_chromosome:_4	AUGUSTUS	mRNA	119065639	119083699	1	-	.	ID=g26277.t1;Parent=g26277;
OW569406.1_Cistogaster_globosa_genome_assembly,_chromosome:_4	AUGUSTUS	stop_codon	119065639	119065641	.	-	0	ID=g26277.t1.stop1;Parent=g26277.t1;
OW569406.1_Cistogaster_globosa_genome_assembly,_chromosome:_4	AUGUSTUS	CDS	119065639	119065746	1	-	0	ID=g26277.t1.CDS1;Parent=g26277.t1;
OW569406.1_Cistogaster_globosa_genome_assembly,_chromosome:_4	AUGUSTUS	exon	119065639	119065746	.	-	.	ID=g26277.t1.exon1;Parent=g26277.t1;
OW569406.1_Cistogaster_globosa_genome_assembly,_chromosome:_4	AUGUSTUS	intron	119065747	119065812	1	-	.	ID=g26277.t1.intron1;Parent=g26277.t1;
OW569406.1_Cistogaster_globosa_genome_assembly,_chromosome:_4	AUGUSTUS	CDS	119065813	119066270	1	-	2	ID=g26277.t1.CDS2;Parent=g26277.t1;
OW569406.1_Cistogaster_globosa_genome_assembly,_chromosome:_4	AUGUSTUS	exon	119065813	119066270	.	-	.	ID=g26277.t1.exon2;Parent=g26277.t1;
OW569406.1_Cistogaster_globosa_genome_assembly,_chromosome:_4	AUGUSTUS	intron	119066271	119066329	1	-	.	ID=g26277.t1.intron2;Parent=g26277.t1;
OW569406.1_Cistogaster_globosa_genome_assembly,_chromosome:_4	AUGUSTUS	CDS	119066330	119066532	1	-	1	ID=g26277.t1.CDS3;Parent=g26277.t1;
OW569406.1_Cistogaster_globosa_genome_assembly,_chromosome:_4	AUGUSTUS	exon	119066330	119066532	.	-	.	ID=g26277.t1.exon3;Parent=g26277.t1;
OW569406.1_Cistogaster_globosa_genome_assembly,_chromosome:_4	AUGUSTUS	intron	119066533	119066605	1	-	.	ID=g26277.t1.intron3;Parent=g26277.t1;
OW569406.1_Cistogaster_globosa_genome_assembly,_chromosome:_4	AUGUSTUS	CDS	119066606	119067788	1	-	2	ID=g26277.t1.CDS4;Parent=g26277.t1;
OW569406.1_Cistogaster_globosa_genome_assembly,_chromosome:_4	AUGUSTUS	exon	119066606	119067788	.	-	.	ID=g26277.t1.exon4;Parent=g26277.t1;
OW569406.1_Cistogaster_globosa_genome_assembly,_chromosome:_4	AUGUSTUS	intron	119067789	119071721	1	-	.	ID=g26277.t1.intron4;Parent=g26277.t1;
OW569406.1_Cistogaster_globosa_genome_assembly,_chromosome:_4	AUGUSTUS	CDS	119071722	119071885	1	-	1	ID=g26277.t1.CDS5;Parent=g26277.t1;
OW569406.1_Cistogaster_globosa_genome_assembly,_chromosome:_4	AUGUSTUS	exon	119071722	119071885	.	-	.	ID=g26277.t1.exon5;Parent=g26277.t1;
OW569406.1_Cistogaster_globosa_genome_assembly,_chromosome:_4	AUGUSTUS	intron	119071886	119071944	1	-	.	ID=g26277.t1.intron5;Parent=g26277.t1;
OW569406.1_Cistogaster_globosa_genome_assembly,_chromosome:_4	AUGUSTUS	CDS	119071945	119072237	1	-	0	ID=g26277.t1.CDS6;Parent=g26277.t1;
OW569406.1_Cistogaster_globosa_genome_assembly,_chromosome:_4	AUGUSTUS	exon	119071945	119072237	.	-	.	ID=g26277.t1.exon6;Parent=g26277.t1;
OW569406.1_Cistogaster_globosa_genome_assembly,_chromosome:_4	AUGUSTUS	intron	119072238	119072309	1	-	.	ID=g26277.t1.intron6;Parent=g26277.t1;
OW569406.1_Cistogaster_globosa_genome_assembly,_chromosome:_4	AUGUSTUS	CDS	119072310	119072500	1	-	2	ID=g26277.t1.CDS7;Parent=g26277.t1;
OW569406.1_Cistogaster_globosa_genome_assembly,_chromosome:_4	AUGUSTUS	exon	119072310	119072500	.	-	.	ID=g26277.t1.exon7;Parent=g26277.t1;
OW569406.1_Cistogaster_globosa_genome_assembly,_chromosome:_4	AUGUSTUS	intron	119072501	119074853	1	-	.	ID=g26277.t1.intron7;Parent=g26277.t1;
OW569406.1_Cistogaster_globosa_genome_assembly,_chromosome:_4	AUGUSTUS	CDS	119074854	119075066	1	-	2	ID=g26277.t1.CDS8;Parent=g26277.t1;
OW569406.1_Cistogaster_globosa_genome_assembly,_chromosome:_4	AUGUSTUS	exon	119074854	119075066	.	-	.	ID=g26277.t1.exon8;Parent=g26277.t1;
OW569406.1_Cistogaster_globosa_genome_assembly,_chromosome:_4	AUGUSTUS	intron	119075067	119083587	1	-	.	ID=g26277.t1.intron8;Parent=g26277.t1;
OW569406.1_Cistogaster_globosa_genome_assembly,_chromosome:_4	AUGUSTUS	CDS	119083588	119083699	1	-	0	ID=g26277.t1.CDS9;Parent=g26277.t1;
OW569406.1_Cistogaster_globosa_genome_assembly,_chromosome:_4	AUGUSTUS	exon	119083588	119083699	.	-	.	ID=g26277.t1.exon9;Parent=g26277.t1;
OW569406.1_Cistogaster_globosa_genome_assembly,_chromosome:_4	AUGUSTUS	start_codon	119083697	119083699	.	-	0	ID=g26277.t1.start1;Parent=g26277.t1;
OW569406.1_Cistogaster_globosa_genome_assembly,_chromosome:_4	AUGUSTUS	gene	119140226	119149004	.	-	.	ID=g26278;
OW569406.1_Cistogaster_globosa_genome_assembly,_chromosome:_4	AUGUSTUS	mRNA	119140226	119149004	1	-	.	ID=g26278.t1;Parent=g26278;
OW569406.1_Cistogaster_globosa_genome_assembly,_chromosome:_4	AUGUSTUS	stop_codon	119140226	119140228	.	-	0	ID=g26278.t1.stop1;Parent=g26278.t1;
OW569406.1_Cistogaster_globosa_genome_assembly,_chromosome:_4	AUGUSTUS	CDS	119140226	119140390	1	-	0	ID=g26278.t1.CDS1;Parent=g26278.t1;
OW569406.1_Cistogaster_globosa_genome_assembly,_chromosome:_4	AUGUSTUS	exon	119140226	119140390	.	-	.	ID=g26278.t1.exon1;Parent=g26278.t1;
OW569406.1_Cistogaster_globosa_genome_assembly,_chromosome:_4	AUGUSTUS	intron	119140391	119140444	1	-	.	ID=g26278.t1.intron1;Parent=g26278.t1;
OW569406.1_Cistogaster_globosa_genome_assembly,_chromosome:_4	AUGUSTUS	CDS	119140445	119140748	1	-	1	ID=g26278.t1.CDS2;Parent=g26278.t1;
OW569406.1_Cistogaster_globosa_genome_assembly,_chromosome:_4	AUGUSTUS	exon	119140445	119140748	.	-	.	ID=g26278.t1.exon2;Parent=g26278.t1;
OW569406.1_Cistogaster_globosa_genome_assembly,_chromosome:_4	AUGUSTUS	intron	119140749	119146040	1	-	.	ID=g26278.t1.intron2;Parent=g26278.t1;
OW569406.1_Cistogaster_globosa_genome_assembly,_chromosome:_4	AUGUSTUS	CDS	119146041	119146432	1	-	0	ID=g26278.t1.CDS3;Parent=g26278.t1;
OW569406.1_Cistogaster_globosa_genome_assembly,_chromosome:_4	AUGUSTUS	exon	119146041	119146432	.	-	.	ID=g26278.t1.exon3;Parent=g26278.t1;
OW569406.1_Cistogaster_globosa_genome_assembly,_chromosome:_4	AUGUSTUS	intron	119146433	119146504	1	-	.	ID=g26278.t1.intron3;Parent=g26278.t1;
OW569406.1_Cistogaster_globosa_genome_assembly,_chromosome:_4	AUGUSTUS	CDS	119146505	119146790	1	-	1	ID=g26278.t1.CDS4;Parent=g26278.t1;
OW569406.1_Cistogaster_globosa_genome_assembly,_chromosome:_4	AUGUSTUS	exon	119146505	119146790	.	-	.	ID=g26278.t1.exon4;Parent=g26278.t1;
OW569406.1_Cistogaster_globosa_genome_assembly,_chromosome:_4	AUGUSTUS	intron	119146791	119147888	1	-	.	ID=g26278.t1.intron4;Parent=g26278.t1;
OW569406.1_Cistogaster_globosa_genome_assembly,_chromosome:_4	AUGUSTUS	CDS	119147889	119148072	1	-	2	ID=g26278.t1.CDS5;Parent=g26278.t1;
OW569406.1_Cistogaster_globosa_genome_assembly,_chromosome:_4	AUGUSTUS	exon	119147889	119148072	.	-	.	ID=g26278.t1.exon5;Parent=g26278.t1;
OW569406.1_Cistogaster_globosa_genome_assembly,_chromosome:_4	AUGUSTUS	intron	119148073	119148934	1	-	.	ID=g26278.t1.intron5;Parent=g26278.t1;
OW569406.1_Cistogaster_globosa_genome_assembly,_chromosome:_4	AUGUSTUS	CDS	119148935	119149004	1	-	0	ID=g26278.t1.CDS6;Parent=g26278.t1;
OW569406.1_Cistogaster_globosa_genome_assembly,_chromosome:_4	AUGUSTUS	exon	119148935	119149004	.	-	.	ID=g26278.t1.exon6;Parent=g26278.t1;
OW569406.1_Cistogaster_globosa_genome_assembly,_chromosome:_4	AUGUSTUS	start_codon	119149002	119149004	.	-	0	ID=g26278.t1.start1;Parent=g26278.t1;
OW569406.1_Cistogaster_globosa_genome_assembly,_chromosome:_4	AUGUSTUS	gene	119157678	119160606	.	-	.	ID=g26279;
OW569406.1_Cistogaster_globosa_genome_assembly,_chromosome:_4	AUGUSTUS	mRNA	119157678	119160606	0.98	-	.	ID=g26279.t1;Parent=g26279;
OW569406.1_Cistogaster_globosa_genome_assembly,_chromosome:_4	AUGUSTUS	stop_codon	119157678	119157680	.	-	0	ID=g26279.t1.stop1;Parent=g26279.t1;
OW569406.1_Cistogaster_globosa_genome_assembly,_chromosome:_4	AUGUSTUS	CDS	119157678	119158064	0.99	-	0	ID=g26279.t1.CDS1;Parent=g26279.t1;
OW569406.1_Cistogaster_globosa_genome_assembly,_chromosome:_4	AUGUSTUS	exon	119157678	119158064	.	-	.	ID=g26279.t1.exon1;Parent=g26279.t1;
OW569406.1_Cistogaster_globosa_genome_assembly,_chromosome:_4	AUGUSTUS	intron	119158065	119158146	1	-	.	ID=g26279.t1.intron1;Parent=g26279.t1;
OW569406.1_Cistogaster_globosa_genome_assembly,_chromosome:_4	AUGUSTUS	CDS	119158147	119158456	1	-	1	ID=g26279.t1.CDS2;Parent=g26279.t1;
OW569406.1_Cistogaster_globosa_genome_assembly,_chromosome:_4	AUGUSTUS	exon	119158147	119158456	.	-	.	ID=g26279.t1.exon2;Parent=g26279.t1;
OW569406.1_Cistogaster_globosa_genome_assembly,_chromosome:_4	AUGUSTUS	intron	119158457	119159199	1	-	.	ID=g26279.t1.intron2;Parent=g26279.t1;
OW569406.1_Cistogaster_globosa_genome_assembly,_chromosome:_4	AUGUSTUS	CDS	119159200	119159379	1	-	1	ID=g26279.t1.CDS3;Parent=g26279.t1;
OW569406.1_Cistogaster_globosa_genome_assembly,_chromosome:_4	AUGUSTUS	exon	119159200	119159379	.	-	.	ID=g26279.t1.exon3;Parent=g26279.t1;
OW569406.1_Cistogaster_globosa_genome_assembly,_chromosome:_4	AUGUSTUS	intron	119159380	119160583	0.99	-	.	ID=g26279.t1.intron3;Parent=g26279.t1;
OW569406.1_Cistogaster_globosa_genome_assembly,_chromosome:_4	AUGUSTUS	CDS	119160584	119160606	0.99	-	0	ID=g26279.t1.CDS4;Parent=g26279.t1;
OW569406.1_Cistogaster_globosa_genome_assembly,_chromosome:_4	AUGUSTUS	exon	119160584	119160606	.	-	.	ID=g26279.t1.exon4;Parent=g26279.t1;
OW569406.1_Cistogaster_globosa_genome_assembly,_chromosome:_4	AUGUSTUS	start_codon	119160604	119160606	.	-	0	ID=g26279.t1.start1;Parent=g26279.t1;
OW569406.1_Cistogaster_globosa_genome_assembly,_chromosome:_4	AUGUSTUS	gene	119168989	119169616	.	+	.	ID=g26280;
OW569406.1_Cistogaster_globosa_genome_assembly,_chromosome:_4	AUGUSTUS	mRNA	119168989	119169616	1	+	.	ID=g26280.t1;Parent=g26280;
OW569406.1_Cistogaster_globosa_genome_assembly,_chromosome:_4	AUGUSTUS	start_codon	119168989	119168991	.	+	0	ID=g26280.t1.start1;Parent=g26280.t1;
OW569406.1_Cistogaster_globosa_genome_assembly,_chromosome:_4	AUGUSTUS	CDS	119168989	119169069	1	+	0	ID=g26280.t1.CDS1;Parent=g26280.t1;
OW569406.1_Cistogaster_globosa_genome_assembly,_chromosome:_4	AUGUSTUS	exon	119168989	119169069	.	+	.	ID=g26280.t1.exon1;Parent=g26280.t1;
OW569406.1_Cistogaster_globosa_genome_assembly,_chromosome:_4	AUGUSTUS	intron	119169070	119169141	1	+	.	ID=g26280.t1.intron1;Parent=g26280.t1;
OW569406.1_Cistogaster_globosa_genome_assembly,_chromosome:_4	AUGUSTUS	CDS	119169142	119169168	1	+	0	ID=g26280.t1.CDS2;Parent=g26280.t1;
OW569406.1_Cistogaster_globosa_genome_assembly,_chromosome:_4	AUGUSTUS	exon	119169142	119169168	.	+	.	ID=g26280.t1.exon2;Parent=g26280.t1;
OW569406.1_Cistogaster_globosa_genome_assembly,_chromosome:_4	AUGUSTUS	intron	119169169	119169238	1	+	.	ID=g26280.t1.intron2;Parent=g26280.t1;
OW569406.1_Cistogaster_globosa_genome_assembly,_chromosome:_4	AUGUSTUS	CDS	119169239	119169259	1	+	0	ID=g26280.t1.CDS3;Parent=g26280.t1;
OW569406.1_Cistogaster_globosa_genome_assembly,_chromosome:_4	AUGUSTUS	exon	119169239	119169259	.	+	.	ID=g26280.t1.exon3;Parent=g26280.t1;
OW569406.1_Cistogaster_globosa_genome_assembly,_chromosome:_4	AUGUSTUS	intron	119169260	119169415	1	+	.	ID=g26280.t1.intron3;Parent=g26280.t1;
OW569406.1_Cistogaster_globosa_genome_assembly,_chromosome:_4	AUGUSTUS	CDS	119169416	119169487	1	+	0	ID=g26280.t1.CDS4;Parent=g26280.t1;
OW569406.1_Cistogaster_globosa_genome_assembly,_chromosome:_4	AUGUSTUS	exon	119169416	119169487	.	+	.	ID=g26280.t1.exon4;Parent=g26280.t1;
OW569406.1_Cistogaster_globosa_genome_assembly,_chromosome:_4	AUGUSTUS	intron	119169488	119169562	1	+	.	ID=g26280.t1.intron4;Parent=g26280.t1;
OW569406.1_Cistogaster_globosa_genome_assembly,_chromosome:_4	AUGUSTUS	CDS	119169563	119169616	1	+	0	ID=g26280.t1.CDS5;Parent=g26280.t1;
OW569406.1_Cistogaster_globosa_genome_assembly,_chromosome:_4	AUGUSTUS	exon	119169563	119169616	.	+	.	ID=g26280.t1.exon5;Parent=g26280.t1;
OW569406.1_Cistogaster_globosa_genome_assembly,_chromosome:_4	AUGUSTUS	stop_codon	119169614	119169616	.	+	0	ID=g26280.t1.stop1;Parent=g26280.t1;
OW569406.1_Cistogaster_globosa_genome_assembly,_chromosome:_4	AUGUSTUS	gene	119175991	119178870	.	-	.	ID=g26281;
OW569406.1_Cistogaster_globosa_genome_assembly,_chromosome:_4	AUGUSTUS	mRNA	119175991	119178870	1	-	.	ID=g26281.t1;Parent=g26281;
OW569406.1_Cistogaster_globosa_genome_assembly,_chromosome:_4	AUGUSTUS	stop_codon	119175991	119175993	.	-	0	ID=g26281.t1.stop1;Parent=g26281.t1;
OW569406.1_Cistogaster_globosa_genome_assembly,_chromosome:_4	AUGUSTUS	CDS	119175991	119176407	1	-	0	ID=g26281.t1.CDS1;Parent=g26281.t1;
OW569406.1_Cistogaster_globosa_genome_assembly,_chromosome:_4	AUGUSTUS	exon	119175991	119176407	.	-	.	ID=g26281.t1.exon1;Parent=g26281.t1;
OW569406.1_Cistogaster_globosa_genome_assembly,_chromosome:_4	AUGUSTUS	intron	119176408	119176457	1	-	.	ID=g26281.t1.intron1;Parent=g26281.t1;
OW569406.1_Cistogaster_globosa_genome_assembly,_chromosome:_4	AUGUSTUS	CDS	119176458	119176752	1	-	1	ID=g26281.t1.CDS2;Parent=g26281.t1;
OW569406.1_Cistogaster_globosa_genome_assembly,_chromosome:_4	AUGUSTUS	exon	119176458	119176752	.	-	.	ID=g26281.t1.exon2;Parent=g26281.t1;
OW569406.1_Cistogaster_globosa_genome_assembly,_chromosome:_4	AUGUSTUS	intron	119176753	119178533	1	-	.	ID=g26281.t1.intron2;Parent=g26281.t1;
OW569406.1_Cistogaster_globosa_genome_assembly,_chromosome:_4	AUGUSTUS	CDS	119178534	119178747	1	-	2	ID=g26281.t1.CDS3;Parent=g26281.t1;
OW569406.1_Cistogaster_globosa_genome_assembly,_chromosome:_4	AUGUSTUS	exon	119178534	119178747	.	-	.	ID=g26281.t1.exon3;Parent=g26281.t1;
OW569406.1_Cistogaster_globosa_genome_assembly,_chromosome:_4	AUGUSTUS	intron	119178748	119178800	1	-	.	ID=g26281.t1.intron3;Parent=g26281.t1;
OW569406.1_Cistogaster_globosa_genome_assembly,_chromosome:_4	AUGUSTUS	CDS	119178801	119178870	1	-	0	ID=g26281.t1.CDS4;Parent=g26281.t1;
OW569406.1_Cistogaster_globosa_genome_assembly,_chromosome:_4	AUGUSTUS	exon	119178801	119178870	.	-	.	ID=g26281.t1.exon4;Parent=g26281.t1;
OW569406.1_Cistogaster_globosa_genome_assembly,_chromosome:_4	AUGUSTUS	start_codon	119178868	119178870	.	-	0	ID=g26281.t1.start1;Parent=g26281.t1;
OW569406.1_Cistogaster_globosa_genome_assembly,_chromosome:_4	AUGUSTUS	gene	119179268	119180696	.	+	.	ID=g26282;
OW569406.1_Cistogaster_globosa_genome_assembly,_chromosome:_4	AUGUSTUS	mRNA	119179268	119180696	0.49	+	.	ID=g26282.t1;Parent=g26282;
OW569406.1_Cistogaster_globosa_genome_assembly,_chromosome:_4	AUGUSTUS	start_codon	119179268	119179270	.	+	0	ID=g26282.t1.start1;Parent=g26282.t1;
OW569406.1_Cistogaster_globosa_genome_assembly,_chromosome:_4	AUGUSTUS	CDS	119179268	119179308	0.52	+	0	ID=g26282.t1.CDS1;Parent=g26282.t1;
OW569406.1_Cistogaster_globosa_genome_assembly,_chromosome:_4	AUGUSTUS	exon	119179268	119179308	.	+	.	ID=g26282.t1.exon1;Parent=g26282.t1;
OW569406.1_Cistogaster_globosa_genome_assembly,_chromosome:_4	AUGUSTUS	intron	119179309	119180310	0.52	+	.	ID=g26282.t1.intron1;Parent=g26282.t1;
OW569406.1_Cistogaster_globosa_genome_assembly,_chromosome:_4	AUGUSTUS	CDS	119180311	119180562	1	+	1	ID=g26282.t1.CDS2;Parent=g26282.t1;
OW569406.1_Cistogaster_globosa_genome_assembly,_chromosome:_4	AUGUSTUS	exon	119180311	119180562	.	+	.	ID=g26282.t1.exon2;Parent=g26282.t1;
OW569406.1_Cistogaster_globosa_genome_assembly,_chromosome:_4	AUGUSTUS	intron	119180563	119180620	1	+	.	ID=g26282.t1.intron2;Parent=g26282.t1;
OW569406.1_Cistogaster_globosa_genome_assembly,_chromosome:_4	AUGUSTUS	CDS	119180621	119180696	0.89	+	1	ID=g26282.t1.CDS3;Parent=g26282.t1;
OW569406.1_Cistogaster_globosa_genome_assembly,_chromosome:_4	AUGUSTUS	exon	119180621	119180696	.	+	.	ID=g26282.t1.exon3;Parent=g26282.t1;
OW569406.1_Cistogaster_globosa_genome_assembly,_chromosome:_4	AUGUSTUS	stop_codon	119180694	119180696	.	+	0	ID=g26282.t1.stop1;Parent=g26282.t1;
OW569406.1_Cistogaster_globosa_genome_assembly,_chromosome:_4	AUGUSTUS	gene	119181239	119181801	.	+	.	ID=g26283;
OW569406.1_Cistogaster_globosa_genome_assembly,_chromosome:_4	AUGUSTUS	mRNA	119181239	119181801	0.82	+	.	ID=g26283.t1;Parent=g26283;
OW569406.1_Cistogaster_globosa_genome_assembly,_chromosome:_4	AUGUSTUS	start_codon	119181239	119181241	.	+	0	ID=g26283.t1.start1;Parent=g26283.t1;
OW569406.1_Cistogaster_globosa_genome_assembly,_chromosome:_4	AUGUSTUS	CDS	119181239	119181332	1	+	0	ID=g26283.t1.CDS1;Parent=g26283.t1;
OW569406.1_Cistogaster_globosa_genome_assembly,_chromosome:_4	AUGUSTUS	exon	119181239	119181332	.	+	.	ID=g26283.t1.exon1;Parent=g26283.t1;
OW569406.1_Cistogaster_globosa_genome_assembly,_chromosome:_4	AUGUSTUS	intron	119181333	119181622	0.82	+	.	ID=g26283.t1.intron1;Parent=g26283.t1;
OW569406.1_Cistogaster_globosa_genome_assembly,_chromosome:_4	AUGUSTUS	CDS	119181623	119181801	0.82	+	2	ID=g26283.t1.CDS2;Parent=g26283.t1;
OW569406.1_Cistogaster_globosa_genome_assembly,_chromosome:_4	AUGUSTUS	exon	119181623	119181801	.	+	.	ID=g26283.t1.exon2;Parent=g26283.t1;
OW569406.1_Cistogaster_globosa_genome_assembly,_chromosome:_4	AUGUSTUS	stop_codon	119181799	119181801	.	+	0	ID=g26283.t1.stop1;Parent=g26283.t1;
OW569406.1_Cistogaster_globosa_genome_assembly,_chromosome:_4	AUGUSTUS	gene	119182424	119182939	.	+	.	ID=g26284;
OW569406.1_Cistogaster_globosa_genome_assembly,_chromosome:_4	AUGUSTUS	mRNA	119182424	119182939	1	+	.	ID=g26284.t1;Parent=g26284;
OW569406.1_Cistogaster_globosa_genome_assembly,_chromosome:_4	AUGUSTUS	start_codon	119182424	119182426	.	+	0	ID=g26284.t1.start1;Parent=g26284.t1;
OW569406.1_Cistogaster_globosa_genome_assembly,_chromosome:_4	AUGUSTUS	CDS	119182424	119182939	1	+	0	ID=g26284.t1.CDS1;Parent=g26284.t1;
OW569406.1_Cistogaster_globosa_genome_assembly,_chromosome:_4	AUGUSTUS	exon	119182424	119182939	.	+	.	ID=g26284.t1.exon1;Parent=g26284.t1;
OW569406.1_Cistogaster_globosa_genome_assembly,_chromosome:_4	AUGUSTUS	stop_codon	119182937	119182939	.	+	0	ID=g26284.t1.stop1;Parent=g26284.t1;
OW569406.1_Cistogaster_globosa_genome_assembly,_chromosome:_4	AUGUSTUS	gene	119183271	119183898	.	+	.	ID=g26285;
OW569406.1_Cistogaster_globosa_genome_assembly,_chromosome:_4	AUGUSTUS	mRNA	119183271	119183898	0.49	+	.	ID=g26285.t1;Parent=g26285;
OW569406.1_Cistogaster_globosa_genome_assembly,_chromosome:_4	AUGUSTUS	start_codon	119183271	119183273	.	+	0	ID=g26285.t1.start1;Parent=g26285.t1;
OW569406.1_Cistogaster_globosa_genome_assembly,_chromosome:_4	AUGUSTUS	CDS	119183271	119183682	0.53	+	0	ID=g26285.t1.CDS1;Parent=g26285.t1;
OW569406.1_Cistogaster_globosa_genome_assembly,_chromosome:_4	AUGUSTUS	exon	119183271	119183682	.	+	.	ID=g26285.t1.exon1;Parent=g26285.t1;
OW569406.1_Cistogaster_globosa_genome_assembly,_chromosome:_4	AUGUSTUS	intron	119183683	119183740	0.91	+	.	ID=g26285.t1.intron1;Parent=g26285.t1;
OW569406.1_Cistogaster_globosa_genome_assembly,_chromosome:_4	AUGUSTUS	CDS	119183741	119183898	0.9	+	2	ID=g26285.t1.CDS2;Parent=g26285.t1;
OW569406.1_Cistogaster_globosa_genome_assembly,_chromosome:_4	AUGUSTUS	exon	119183741	119183898	.	+	.	ID=g26285.t1.exon2;Parent=g26285.t1;
OW569406.1_Cistogaster_globosa_genome_assembly,_chromosome:_4	AUGUSTUS	stop_codon	119183896	119183898	.	+	0	ID=g26285.t1.stop1;Parent=g26285.t1;
OW569406.1_Cistogaster_globosa_genome_assembly,_chromosome:_4	AUGUSTUS	gene	119184123	119184386	.	+	.	ID=g26286;
OW569406.1_Cistogaster_globosa_genome_assembly,_chromosome:_4	AUGUSTUS	mRNA	119184123	119184386	1	+	.	ID=g26286.t1;Parent=g26286;
OW569406.1_Cistogaster_globosa_genome_assembly,_chromosome:_4	AUGUSTUS	start_codon	119184123	119184125	.	+	0	ID=g26286.t1.start1;Parent=g26286.t1;
OW569406.1_Cistogaster_globosa_genome_assembly,_chromosome:_4	AUGUSTUS	CDS	119184123	119184386	1	+	0	ID=g26286.t1.CDS1;Parent=g26286.t1;
OW569406.1_Cistogaster_globosa_genome_assembly,_chromosome:_4	AUGUSTUS	exon	119184123	119184386	.	+	.	ID=g26286.t1.exon1;Parent=g26286.t1;
OW569406.1_Cistogaster_globosa_genome_assembly,_chromosome:_4	AUGUSTUS	stop_codon	119184384	119184386	.	+	0	ID=g26286.t1.stop1;Parent=g26286.t1;
OW569406.1_Cistogaster_globosa_genome_assembly,_chromosome:_4	AUGUSTUS	gene	119184728	119185072	.	+	.	ID=g26287;
OW569406.1_Cistogaster_globosa_genome_assembly,_chromosome:_4	AUGUSTUS	mRNA	119184728	119185072	1	+	.	ID=g26287.t1;Parent=g26287;
OW569406.1_Cistogaster_globosa_genome_assembly,_chromosome:_4	AUGUSTUS	start_codon	119184728	119184730	.	+	0	ID=g26287.t1.start1;Parent=g26287.t1;
OW569406.1_Cistogaster_globosa_genome_assembly,_chromosome:_4	AUGUSTUS	CDS	119184728	119185072	1	+	0	ID=g26287.t1.CDS1;Parent=g26287.t1;
OW569406.1_Cistogaster_globosa_genome_assembly,_chromosome:_4	AUGUSTUS	exon	119184728	119185072	.	+	.	ID=g26287.t1.exon1;Parent=g26287.t1;
OW569406.1_Cistogaster_globosa_genome_assembly,_chromosome:_4	AUGUSTUS	stop_codon	119185070	119185072	.	+	0	ID=g26287.t1.stop1;Parent=g26287.t1;
OW569406.1_Cistogaster_globosa_genome_assembly,_chromosome:_4	AUGUSTUS	gene	119189150	119197426	.	-	.	ID=g26288;
OW569406.1_Cistogaster_globosa_genome_assembly,_chromosome:_4	AUGUSTUS	mRNA	119189150	119197426	0.98	-	.	ID=g26288.t1;Parent=g26288;
OW569406.1_Cistogaster_globosa_genome_assembly,_chromosome:_4	AUGUSTUS	stop_codon	119189150	119189152	.	-	0	ID=g26288.t1.stop1;Parent=g26288.t1;
OW569406.1_Cistogaster_globosa_genome_assembly,_chromosome:_4	AUGUSTUS	CDS	119189150	119189569	1	-	0	ID=g26288.t1.CDS1;Parent=g26288.t1;
OW569406.1_Cistogaster_globosa_genome_assembly,_chromosome:_4	AUGUSTUS	exon	119189150	119189569	.	-	.	ID=g26288.t1.exon1;Parent=g26288.t1;
OW569406.1_Cistogaster_globosa_genome_assembly,_chromosome:_4	AUGUSTUS	intron	119189570	119189615	1	-	.	ID=g26288.t1.intron1;Parent=g26288.t1;
OW569406.1_Cistogaster_globosa_genome_assembly,_chromosome:_4	AUGUSTUS	CDS	119189616	119189910	1	-	1	ID=g26288.t1.CDS2;Parent=g26288.t1;
OW569406.1_Cistogaster_globosa_genome_assembly,_chromosome:_4	AUGUSTUS	exon	119189616	119189910	.	-	.	ID=g26288.t1.exon2;Parent=g26288.t1;
OW569406.1_Cistogaster_globosa_genome_assembly,_chromosome:_4	AUGUSTUS	intron	119189911	119190137	1	-	.	ID=g26288.t1.intron2;Parent=g26288.t1;
OW569406.1_Cistogaster_globosa_genome_assembly,_chromosome:_4	AUGUSTUS	CDS	119190138	119190351	1	-	2	ID=g26288.t1.CDS3;Parent=g26288.t1;
OW569406.1_Cistogaster_globosa_genome_assembly,_chromosome:_4	AUGUSTUS	exon	119190138	119190351	.	-	.	ID=g26288.t1.exon3;Parent=g26288.t1;
OW569406.1_Cistogaster_globosa_genome_assembly,_chromosome:_4	AUGUSTUS	intron	119190352	119196312	0.98	-	.	ID=g26288.t1.intron3;Parent=g26288.t1;
OW569406.1_Cistogaster_globosa_genome_assembly,_chromosome:_4	AUGUSTUS	CDS	119196313	119196541	0.98	-	0	ID=g26288.t1.CDS4;Parent=g26288.t1;
OW569406.1_Cistogaster_globosa_genome_assembly,_chromosome:_4	AUGUSTUS	exon	119196313	119196541	.	-	.	ID=g26288.t1.exon4;Parent=g26288.t1;
OW569406.1_Cistogaster_globosa_genome_assembly,_chromosome:_4	AUGUSTUS	intron	119196542	119197189	1	-	.	ID=g26288.t1.intron4;Parent=g26288.t1;
OW569406.1_Cistogaster_globosa_genome_assembly,_chromosome:_4	AUGUSTUS	CDS	119197190	119197426	1	-	0	ID=g26288.t1.CDS5;Parent=g26288.t1;
OW569406.1_Cistogaster_globosa_genome_assembly,_chromosome:_4	AUGUSTUS	exon	119197190	119197426	.	-	.	ID=g26288.t1.exon5;Parent=g26288.t1;
OW569406.1_Cistogaster_globosa_genome_assembly,_chromosome:_4	AUGUSTUS	start_codon	119197424	119197426	.	-	0	ID=g26288.t1.start1;Parent=g26288.t1;
OW569406.1_Cistogaster_globosa_genome_assembly,_chromosome:_4	AUGUSTUS	mRNA	119189150	119190474	1	-	.	ID=g26288.t2;Parent=g26288;
OW569406.1_Cistogaster_globosa_genome_assembly,_chromosome:_4	AUGUSTUS	stop_codon	119189150	119189152	.	-	0	ID=g26288.t2.stop1;Parent=g26288.t2;
OW569406.1_Cistogaster_globosa_genome_assembly,_chromosome:_4	AUGUSTUS	CDS	119189150	119189569	1	-	0	ID=g26288.t2.CDS1;Parent=g26288.t2;
OW569406.1_Cistogaster_globosa_genome_assembly,_chromosome:_4	AUGUSTUS	exon	119189150	119189569	.	-	.	ID=g26288.t2.exon1;Parent=g26288.t2;
OW569406.1_Cistogaster_globosa_genome_assembly,_chromosome:_4	AUGUSTUS	intron	119189570	119189615	1	-	.	ID=g26288.t2.intron1;Parent=g26288.t2;
OW569406.1_Cistogaster_globosa_genome_assembly,_chromosome:_4	AUGUSTUS	CDS	119189616	119189910	1	-	1	ID=g26288.t2.CDS2;Parent=g26288.t2;
OW569406.1_Cistogaster_globosa_genome_assembly,_chromosome:_4	AUGUSTUS	exon	119189616	119189910	.	-	.	ID=g26288.t2.exon2;Parent=g26288.t2;
OW569406.1_Cistogaster_globosa_genome_assembly,_chromosome:_4	AUGUSTUS	intron	119189911	119190137	1	-	.	ID=g26288.t2.intron2;Parent=g26288.t2;
OW569406.1_Cistogaster_globosa_genome_assembly,_chromosome:_4	AUGUSTUS	CDS	119190138	119190351	1	-	2	ID=g26288.t2.CDS3;Parent=g26288.t2;
OW569406.1_Cistogaster_globosa_genome_assembly,_chromosome:_4	AUGUSTUS	exon	119190138	119190351	.	-	.	ID=g26288.t2.exon3;Parent=g26288.t2;
OW569406.1_Cistogaster_globosa_genome_assembly,_chromosome:_4	AUGUSTUS	intron	119190352	119190404	1	-	.	ID=g26288.t2.intron3;Parent=g26288.t2;
OW569406.1_Cistogaster_globosa_genome_assembly,_chromosome:_4	AUGUSTUS	CDS	119190405	119190474	1	-	0	ID=g26288.t2.CDS4;Parent=g26288.t2;
OW569406.1_Cistogaster_globosa_genome_assembly,_chromosome:_4	AUGUSTUS	exon	119190405	119190474	.	-	.	ID=g26288.t2.exon4;Parent=g26288.t2;
OW569406.1_Cistogaster_globosa_genome_assembly,_chromosome:_4	AUGUSTUS	start_codon	119190472	119190474	.	-	0	ID=g26288.t2.start1;Parent=g26288.t2;
OW569406.1_Cistogaster_globosa_genome_assembly,_chromosome:_4	AUGUSTUS	gene	119194239	119194595	.	+	.	ID=g26289;
OW569406.1_Cistogaster_globosa_genome_assembly,_chromosome:_4	AUGUSTUS	mRNA	119194239	119194595	0.64	+	.	ID=g26289.t1;Parent=g26289;
OW569406.1_Cistogaster_globosa_genome_assembly,_chromosome:_4	AUGUSTUS	start_codon	119194239	119194241	.	+	0	ID=g26289.t1.start1;Parent=g26289.t1;
OW569406.1_Cistogaster_globosa_genome_assembly,_chromosome:_4	AUGUSTUS	CDS	119194239	119194595	0.64	+	0	ID=g26289.t1.CDS1;Parent=g26289.t1;
OW569406.1_Cistogaster_globosa_genome_assembly,_chromosome:_4	AUGUSTUS	exon	119194239	119194595	.	+	.	ID=g26289.t1.exon1;Parent=g26289.t1;
OW569406.1_Cistogaster_globosa_genome_assembly,_chromosome:_4	AUGUSTUS	stop_codon	119194593	119194595	.	+	0	ID=g26289.t1.stop1;Parent=g26289.t1;
OW569406.1_Cistogaster_globosa_genome_assembly,_chromosome:_4	AUGUSTUS	gene	119200714	119201053	.	-	.	ID=g26290;
OW569406.1_Cistogaster_globosa_genome_assembly,_chromosome:_4	AUGUSTUS	mRNA	119200714	119201053	1	-	.	ID=g26290.t1;Parent=g26290;
OW569406.1_Cistogaster_globosa_genome_assembly,_chromosome:_4	AUGUSTUS	stop_codon	119200714	119200716	.	-	0	ID=g26290.t1.stop1;Parent=g26290.t1;
OW569406.1_Cistogaster_globosa_genome_assembly,_chromosome:_4	AUGUSTUS	CDS	119200714	119200931	1	-	2	ID=g26290.t1.CDS1;Parent=g26290.t1;
OW569406.1_Cistogaster_globosa_genome_assembly,_chromosome:_4	AUGUSTUS	exon	119200714	119200931	.	-	.	ID=g26290.t1.exon1;Parent=g26290.t1;
OW569406.1_Cistogaster_globosa_genome_assembly,_chromosome:_4	AUGUSTUS	intron	119200932	119200983	1	-	.	ID=g26290.t1.intron1;Parent=g26290.t1;
OW569406.1_Cistogaster_globosa_genome_assembly,_chromosome:_4	AUGUSTUS	CDS	119200984	119201053	1	-	0	ID=g26290.t1.CDS2;Parent=g26290.t1;
OW569406.1_Cistogaster_globosa_genome_assembly,_chromosome:_4	AUGUSTUS	exon	119200984	119201053	.	-	.	ID=g26290.t1.exon2;Parent=g26290.t1;
OW569406.1_Cistogaster_globosa_genome_assembly,_chromosome:_4	AUGUSTUS	start_codon	119201051	119201053	.	-	0	ID=g26290.t1.start1;Parent=g26290.t1;
OW569406.1_Cistogaster_globosa_genome_assembly,_chromosome:_4	AUGUSTUS	gene	119203244	119205473	.	+	.	ID=g26291;
OW569406.1_Cistogaster_globosa_genome_assembly,_chromosome:_4	AUGUSTUS	mRNA	119203244	119205473	1	+	.	ID=g26291.t1;Parent=g26291;
OW569406.1_Cistogaster_globosa_genome_assembly,_chromosome:_4	AUGUSTUS	start_codon	119203244	119203246	.	+	0	ID=g26291.t1.start1;Parent=g26291.t1;
OW569406.1_Cistogaster_globosa_genome_assembly,_chromosome:_4	AUGUSTUS	CDS	119203244	119203506	1	+	0	ID=g26291.t1.CDS1;Parent=g26291.t1;
OW569406.1_Cistogaster_globosa_genome_assembly,_chromosome:_4	AUGUSTUS	exon	119203244	119203506	.	+	.	ID=g26291.t1.exon1;Parent=g26291.t1;
OW569406.1_Cistogaster_globosa_genome_assembly,_chromosome:_4	AUGUSTUS	intron	119203507	119203565	1	+	.	ID=g26291.t1.intron1;Parent=g26291.t1;
OW569406.1_Cistogaster_globosa_genome_assembly,_chromosome:_4	AUGUSTUS	CDS	119203566	119203848	1	+	1	ID=g26291.t1.CDS2;Parent=g26291.t1;
OW569406.1_Cistogaster_globosa_genome_assembly,_chromosome:_4	AUGUSTUS	exon	119203566	119203848	.	+	.	ID=g26291.t1.exon2;Parent=g26291.t1;
OW569406.1_Cistogaster_globosa_genome_assembly,_chromosome:_4	AUGUSTUS	intron	119203849	119204202	1	+	.	ID=g26291.t1.intron2;Parent=g26291.t1;
OW569406.1_Cistogaster_globosa_genome_assembly,_chromosome:_4	AUGUSTUS	CDS	119204203	119204521	1	+	0	ID=g26291.t1.CDS3;Parent=g26291.t1;
OW569406.1_Cistogaster_globosa_genome_assembly,_chromosome:_4	AUGUSTUS	exon	119204203	119204521	.	+	.	ID=g26291.t1.exon3;Parent=g26291.t1;
OW569406.1_Cistogaster_globosa_genome_assembly,_chromosome:_4	AUGUSTUS	intron	119204522	119205372	1	+	.	ID=g26291.t1.intron3;Parent=g26291.t1;
OW569406.1_Cistogaster_globosa_genome_assembly,_chromosome:_4	AUGUSTUS	CDS	119205373	119205473	1	+	2	ID=g26291.t1.CDS4;Parent=g26291.t1;
OW569406.1_Cistogaster_globosa_genome_assembly,_chromosome:_4	AUGUSTUS	exon	119205373	119205473	.	+	.	ID=g26291.t1.exon4;Parent=g26291.t1;
OW569406.1_Cistogaster_globosa_genome_assembly,_chromosome:_4	AUGUSTUS	stop_codon	119205471	119205473	.	+	0	ID=g26291.t1.stop1;Parent=g26291.t1;
OW569406.1_Cistogaster_globosa_genome_assembly,_chromosome:_4	AUGUSTUS	gene	119207837	119208564	.	-	.	ID=g26292;
OW569406.1_Cistogaster_globosa_genome_assembly,_chromosome:_4	AUGUSTUS	mRNA	119207837	119208564	1	-	.	ID=g26292.t1;Parent=g26292;
OW569406.1_Cistogaster_globosa_genome_assembly,_chromosome:_4	AUGUSTUS	stop_codon	119207837	119207839	.	-	0	ID=g26292.t1.stop1;Parent=g26292.t1;
OW569406.1_Cistogaster_globosa_genome_assembly,_chromosome:_4	AUGUSTUS	CDS	119207837	119208370	1	-	0	ID=g26292.t1.CDS1;Parent=g26292.t1;
OW569406.1_Cistogaster_globosa_genome_assembly,_chromosome:_4	AUGUSTUS	exon	119207837	119208370	.	-	.	ID=g26292.t1.exon1;Parent=g26292.t1;
OW569406.1_Cistogaster_globosa_genome_assembly,_chromosome:_4	AUGUSTUS	intron	119208371	119208429	1	-	.	ID=g26292.t1.intron1;Parent=g26292.t1;
OW569406.1_Cistogaster_globosa_genome_assembly,_chromosome:_4	AUGUSTUS	CDS	119208430	119208564	1	-	0	ID=g26292.t1.CDS2;Parent=g26292.t1;
OW569406.1_Cistogaster_globosa_genome_assembly,_chromosome:_4	AUGUSTUS	exon	119208430	119208564	.	-	.	ID=g26292.t1.exon2;Parent=g26292.t1;
OW569406.1_Cistogaster_globosa_genome_assembly,_chromosome:_4	AUGUSTUS	start_codon	119208562	119208564	.	-	0	ID=g26292.t1.start1;Parent=g26292.t1;
OW569406.1_Cistogaster_globosa_genome_assembly,_chromosome:_4	AUGUSTUS	gene	119212398	119215143	.	-	.	ID=g26293;
OW569406.1_Cistogaster_globosa_genome_assembly,_chromosome:_4	AUGUSTUS	mRNA	119212398	119215143	0.58	-	.	ID=g26293.t1;Parent=g26293;
OW569406.1_Cistogaster_globosa_genome_assembly,_chromosome:_4	AUGUSTUS	stop_codon	119212398	119212400	.	-	0	ID=g26293.t1.stop1;Parent=g26293.t1;
OW569406.1_Cistogaster_globosa_genome_assembly,_chromosome:_4	AUGUSTUS	CDS	119212398	119212823	1	-	0	ID=g26293.t1.CDS1;Parent=g26293.t1;
OW569406.1_Cistogaster_globosa_genome_assembly,_chromosome:_4	AUGUSTUS	exon	119212398	119212823	.	-	.	ID=g26293.t1.exon1;Parent=g26293.t1;
OW569406.1_Cistogaster_globosa_genome_assembly,_chromosome:_4	AUGUSTUS	intron	119212824	119212869	1	-	.	ID=g26293.t1.intron1;Parent=g26293.t1;
OW569406.1_Cistogaster_globosa_genome_assembly,_chromosome:_4	AUGUSTUS	CDS	119212870	119213164	1	-	1	ID=g26293.t1.CDS2;Parent=g26293.t1;
OW569406.1_Cistogaster_globosa_genome_assembly,_chromosome:_4	AUGUSTUS	exon	119212870	119213164	.	-	.	ID=g26293.t1.exon2;Parent=g26293.t1;
OW569406.1_Cistogaster_globosa_genome_assembly,_chromosome:_4	AUGUSTUS	intron	119213165	119214806	1	-	.	ID=g26293.t1.intron2;Parent=g26293.t1;
OW569406.1_Cistogaster_globosa_genome_assembly,_chromosome:_4	AUGUSTUS	CDS	119214807	119215020	0.59	-	2	ID=g26293.t1.CDS3;Parent=g26293.t1;
OW569406.1_Cistogaster_globosa_genome_assembly,_chromosome:_4	AUGUSTUS	exon	119214807	119215020	.	-	.	ID=g26293.t1.exon3;Parent=g26293.t1;
OW569406.1_Cistogaster_globosa_genome_assembly,_chromosome:_4	AUGUSTUS	intron	119215021	119215073	0.58	-	.	ID=g26293.t1.intron3;Parent=g26293.t1;
OW569406.1_Cistogaster_globosa_genome_assembly,_chromosome:_4	AUGUSTUS	CDS	119215074	119215143	0.69	-	0	ID=g26293.t1.CDS4;Parent=g26293.t1;
OW569406.1_Cistogaster_globosa_genome_assembly,_chromosome:_4	AUGUSTUS	exon	119215074	119215143	.	-	.	ID=g26293.t1.exon4;Parent=g26293.t1;
OW569406.1_Cistogaster_globosa_genome_assembly,_chromosome:_4	AUGUSTUS	start_codon	119215141	119215143	.	-	0	ID=g26293.t1.start1;Parent=g26293.t1;
OW569406.1_Cistogaster_globosa_genome_assembly,_chromosome:_4	AUGUSTUS	gene	119219432	119231905	.	-	.	ID=g26294;
OW569406.1_Cistogaster_globosa_genome_assembly,_chromosome:_4	AUGUSTUS	mRNA	119219432	119231905	0.35	-	.	ID=g26294.t1;Parent=g26294;
OW569406.1_Cistogaster_globosa_genome_assembly,_chromosome:_4	AUGUSTUS	stop_codon	119219432	119219434	.	-	0	ID=g26294.t1.stop1;Parent=g26294.t1;
OW569406.1_Cistogaster_globosa_genome_assembly,_chromosome:_4	AUGUSTUS	CDS	119219432	119219803	0.6	-	0	ID=g26294.t1.CDS1;Parent=g26294.t1;
OW569406.1_Cistogaster_globosa_genome_assembly,_chromosome:_4	AUGUSTUS	exon	119219432	119219803	.	-	.	ID=g26294.t1.exon1;Parent=g26294.t1;
OW569406.1_Cistogaster_globosa_genome_assembly,_chromosome:_4	AUGUSTUS	intron	119219804	119219873	1	-	.	ID=g26294.t1.intron1;Parent=g26294.t1;
OW569406.1_Cistogaster_globosa_genome_assembly,_chromosome:_4	AUGUSTUS	CDS	119219874	119220135	1	-	1	ID=g26294.t1.CDS2;Parent=g26294.t1;
OW569406.1_Cistogaster_globosa_genome_assembly,_chromosome:_4	AUGUSTUS	exon	119219874	119220135	.	-	.	ID=g26294.t1.exon2;Parent=g26294.t1;
OW569406.1_Cistogaster_globosa_genome_assembly,_chromosome:_4	AUGUSTUS	intron	119220136	119220230	1	-	.	ID=g26294.t1.intron2;Parent=g26294.t1;
OW569406.1_Cistogaster_globosa_genome_assembly,_chromosome:_4	AUGUSTUS	CDS	119220231	119220414	1	-	2	ID=g26294.t1.CDS3;Parent=g26294.t1;
OW569406.1_Cistogaster_globosa_genome_assembly,_chromosome:_4	AUGUSTUS	exon	119220231	119220414	.	-	.	ID=g26294.t1.exon3;Parent=g26294.t1;
OW569406.1_Cistogaster_globosa_genome_assembly,_chromosome:_4	AUGUSTUS	intron	119220415	119223574	1	-	.	ID=g26294.t1.intron3;Parent=g26294.t1;
OW569406.1_Cistogaster_globosa_genome_assembly,_chromosome:_4	AUGUSTUS	CDS	119223575	119223881	1	-	0	ID=g26294.t1.CDS4;Parent=g26294.t1;
OW569406.1_Cistogaster_globosa_genome_assembly,_chromosome:_4	AUGUSTUS	exon	119223575	119223881	.	-	.	ID=g26294.t1.exon4;Parent=g26294.t1;
OW569406.1_Cistogaster_globosa_genome_assembly,_chromosome:_4	AUGUSTUS	intron	119223882	119223957	1	-	.	ID=g26294.t1.intron4;Parent=g26294.t1;
OW569406.1_Cistogaster_globosa_genome_assembly,_chromosome:_4	AUGUSTUS	CDS	119223958	119224243	0.72	-	1	ID=g26294.t1.CDS5;Parent=g26294.t1;
OW569406.1_Cistogaster_globosa_genome_assembly,_chromosome:_4	AUGUSTUS	exon	119223958	119224243	.	-	.	ID=g26294.t1.exon5;Parent=g26294.t1;
OW569406.1_Cistogaster_globosa_genome_assembly,_chromosome:_4	AUGUSTUS	intron	119224244	119229015	0.53	-	.	ID=g26294.t1.intron5;Parent=g26294.t1;
OW569406.1_Cistogaster_globosa_genome_assembly,_chromosome:_4	AUGUSTUS	CDS	119229016	119229443	0.77	-	0	ID=g26294.t1.CDS6;Parent=g26294.t1;
OW569406.1_Cistogaster_globosa_genome_assembly,_chromosome:_4	AUGUSTUS	exon	119229016	119229443	.	-	.	ID=g26294.t1.exon6;Parent=g26294.t1;
OW569406.1_Cistogaster_globosa_genome_assembly,_chromosome:_4	AUGUSTUS	intron	119229444	119229489	1	-	.	ID=g26294.t1.intron6;Parent=g26294.t1;
OW569406.1_Cistogaster_globosa_genome_assembly,_chromosome:_4	AUGUSTUS	CDS	119229490	119229784	1	-	1	ID=g26294.t1.CDS7;Parent=g26294.t1;
OW569406.1_Cistogaster_globosa_genome_assembly,_chromosome:_4	AUGUSTUS	exon	119229490	119229784	.	-	.	ID=g26294.t1.exon7;Parent=g26294.t1;
OW569406.1_Cistogaster_globosa_genome_assembly,_chromosome:_4	AUGUSTUS	intron	119229785	119231568	1	-	.	ID=g26294.t1.intron7;Parent=g26294.t1;
OW569406.1_Cistogaster_globosa_genome_assembly,_chromosome:_4	AUGUSTUS	CDS	119231569	119231782	1	-	2	ID=g26294.t1.CDS8;Parent=g26294.t1;
OW569406.1_Cistogaster_globosa_genome_assembly,_chromosome:_4	AUGUSTUS	exon	119231569	119231782	.	-	.	ID=g26294.t1.exon8;Parent=g26294.t1;
OW569406.1_Cistogaster_globosa_genome_assembly,_chromosome:_4	AUGUSTUS	intron	119231783	119231835	1	-	.	ID=g26294.t1.intron8;Parent=g26294.t1;
OW569406.1_Cistogaster_globosa_genome_assembly,_chromosome:_4	AUGUSTUS	CDS	119231836	119231905	1	-	0	ID=g26294.t1.CDS9;Parent=g26294.t1;
OW569406.1_Cistogaster_globosa_genome_assembly,_chromosome:_4	AUGUSTUS	exon	119231836	119231905	.	-	.	ID=g26294.t1.exon9;Parent=g26294.t1;
OW569406.1_Cistogaster_globosa_genome_assembly,_chromosome:_4	AUGUSTUS	start_codon	119231903	119231905	.	-	0	ID=g26294.t1.start1;Parent=g26294.t1;
OW569406.1_Cistogaster_globosa_genome_assembly,_chromosome:_4	AUGUSTUS	gene	119239923	119249452	.	-	.	ID=g26295;
OW569406.1_Cistogaster_globosa_genome_assembly,_chromosome:_4	AUGUSTUS	mRNA	119239923	119249452	1	-	.	ID=g26295.t1;Parent=g26295;
OW569406.1_Cistogaster_globosa_genome_assembly,_chromosome:_4	AUGUSTUS	stop_codon	119239923	119239925	.	-	0	ID=g26295.t1.stop1;Parent=g26295.t1;
OW569406.1_Cistogaster_globosa_genome_assembly,_chromosome:_4	AUGUSTUS	CDS	119239923	119240294	1	-	0	ID=g26295.t1.CDS1;Parent=g26295.t1;
OW569406.1_Cistogaster_globosa_genome_assembly,_chromosome:_4	AUGUSTUS	exon	119239923	119240294	.	-	.	ID=g26295.t1.exon1;Parent=g26295.t1;
OW569406.1_Cistogaster_globosa_genome_assembly,_chromosome:_4	AUGUSTUS	intron	119240295	119240364	1	-	.	ID=g26295.t1.intron1;Parent=g26295.t1;
OW569406.1_Cistogaster_globosa_genome_assembly,_chromosome:_4	AUGUSTUS	CDS	119240365	119240626	1	-	1	ID=g26295.t1.CDS2;Parent=g26295.t1;
OW569406.1_Cistogaster_globosa_genome_assembly,_chromosome:_4	AUGUSTUS	exon	119240365	119240626	.	-	.	ID=g26295.t1.exon2;Parent=g26295.t1;
OW569406.1_Cistogaster_globosa_genome_assembly,_chromosome:_4	AUGUSTUS	intron	119240627	119240721	1	-	.	ID=g26295.t1.intron2;Parent=g26295.t1;
OW569406.1_Cistogaster_globosa_genome_assembly,_chromosome:_4	AUGUSTUS	CDS	119240722	119240905	1	-	2	ID=g26295.t1.CDS3;Parent=g26295.t1;
OW569406.1_Cistogaster_globosa_genome_assembly,_chromosome:_4	AUGUSTUS	exon	119240722	119240905	.	-	.	ID=g26295.t1.exon3;Parent=g26295.t1;
OW569406.1_Cistogaster_globosa_genome_assembly,_chromosome:_4	AUGUSTUS	intron	119240906	119244060	1	-	.	ID=g26295.t1.intron3;Parent=g26295.t1;
OW569406.1_Cistogaster_globosa_genome_assembly,_chromosome:_4	AUGUSTUS	CDS	119244061	119244367	1	-	0	ID=g26295.t1.CDS4;Parent=g26295.t1;
OW569406.1_Cistogaster_globosa_genome_assembly,_chromosome:_4	AUGUSTUS	exon	119244061	119244367	.	-	.	ID=g26295.t1.exon4;Parent=g26295.t1;
OW569406.1_Cistogaster_globosa_genome_assembly,_chromosome:_4	AUGUSTUS	intron	119244368	119244443	1	-	.	ID=g26295.t1.intron4;Parent=g26295.t1;
OW569406.1_Cistogaster_globosa_genome_assembly,_chromosome:_4	AUGUSTUS	CDS	119244444	119244729	1	-	1	ID=g26295.t1.CDS5;Parent=g26295.t1;
OW569406.1_Cistogaster_globosa_genome_assembly,_chromosome:_4	AUGUSTUS	exon	119244444	119244729	.	-	.	ID=g26295.t1.exon5;Parent=g26295.t1;
OW569406.1_Cistogaster_globosa_genome_assembly,_chromosome:_4	AUGUSTUS	intron	119244730	119247614	1	-	.	ID=g26295.t1.intron5;Parent=g26295.t1;
OW569406.1_Cistogaster_globosa_genome_assembly,_chromosome:_4	AUGUSTUS	CDS	119247615	119247795	1	-	2	ID=g26295.t1.CDS6;Parent=g26295.t1;
OW569406.1_Cistogaster_globosa_genome_assembly,_chromosome:_4	AUGUSTUS	exon	119247615	119247795	.	-	.	ID=g26295.t1.exon6;Parent=g26295.t1;
OW569406.1_Cistogaster_globosa_genome_assembly,_chromosome:_4	AUGUSTUS	intron	119247796	119249382	1	-	.	ID=g26295.t1.intron6;Parent=g26295.t1;
OW569406.1_Cistogaster_globosa_genome_assembly,_chromosome:_4	AUGUSTUS	CDS	119249383	119249452	1	-	0	ID=g26295.t1.CDS7;Parent=g26295.t1;
OW569406.1_Cistogaster_globosa_genome_assembly,_chromosome:_4	AUGUSTUS	exon	119249383	119249452	.	-	.	ID=g26295.t1.exon7;Parent=g26295.t1;
OW569406.1_Cistogaster_globosa_genome_assembly,_chromosome:_4	AUGUSTUS	start_codon	119249450	119249452	.	-	0	ID=g26295.t1.start1;Parent=g26295.t1;
OW569406.1_Cistogaster_globosa_genome_assembly,_chromosome:_4	AUGUSTUS	gene	119251457	119254582	.	-	.	ID=g26296;
OW569406.1_Cistogaster_globosa_genome_assembly,_chromosome:_4	AUGUSTUS	mRNA	119251457	119254582	1	-	.	ID=g26296.t1;Parent=g26296;
OW569406.1_Cistogaster_globosa_genome_assembly,_chromosome:_4	AUGUSTUS	stop_codon	119251457	119251459	.	-	0	ID=g26296.t1.stop1;Parent=g26296.t1;
OW569406.1_Cistogaster_globosa_genome_assembly,_chromosome:_4	AUGUSTUS	CDS	119251457	119252276	1	-	1	ID=g26296.t1.CDS1;Parent=g26296.t1;
OW569406.1_Cistogaster_globosa_genome_assembly,_chromosome:_4	AUGUSTUS	exon	119251457	119252276	.	-	.	ID=g26296.t1.exon1;Parent=g26296.t1;
OW569406.1_Cistogaster_globosa_genome_assembly,_chromosome:_4	AUGUSTUS	intron	119252277	119253027	1	-	.	ID=g26296.t1.intron1;Parent=g26296.t1;
OW569406.1_Cistogaster_globosa_genome_assembly,_chromosome:_4	AUGUSTUS	CDS	119253028	119253268	1	-	2	ID=g26296.t1.CDS2;Parent=g26296.t1;
OW569406.1_Cistogaster_globosa_genome_assembly,_chromosome:_4	AUGUSTUS	exon	119253028	119253268	.	-	.	ID=g26296.t1.exon2;Parent=g26296.t1;
OW569406.1_Cistogaster_globosa_genome_assembly,_chromosome:_4	AUGUSTUS	intron	119253269	119253952	1	-	.	ID=g26296.t1.intron2;Parent=g26296.t1;
OW569406.1_Cistogaster_globosa_genome_assembly,_chromosome:_4	AUGUSTUS	CDS	119253953	119254091	1	-	0	ID=g26296.t1.CDS3;Parent=g26296.t1;
OW569406.1_Cistogaster_globosa_genome_assembly,_chromosome:_4	AUGUSTUS	exon	119253953	119254091	.	-	.	ID=g26296.t1.exon3;Parent=g26296.t1;
OW569406.1_Cistogaster_globosa_genome_assembly,_chromosome:_4	AUGUSTUS	intron	119254092	119254153	1	-	.	ID=g26296.t1.intron3;Parent=g26296.t1;
OW569406.1_Cistogaster_globosa_genome_assembly,_chromosome:_4	AUGUSTUS	CDS	119254154	119254354	1	-	0	ID=g26296.t1.CDS4;Parent=g26296.t1;
OW569406.1_Cistogaster_globosa_genome_assembly,_chromosome:_4	AUGUSTUS	exon	119254154	119254354	.	-	.	ID=g26296.t1.exon4;Parent=g26296.t1;
OW569406.1_Cistogaster_globosa_genome_assembly,_chromosome:_4	AUGUSTUS	intron	119254355	119254435	1	-	.	ID=g26296.t1.intron4;Parent=g26296.t1;
OW569406.1_Cistogaster_globosa_genome_assembly,_chromosome:_4	AUGUSTUS	CDS	119254436	119254582	1	-	0	ID=g26296.t1.CDS5;Parent=g26296.t1;
OW569406.1_Cistogaster_globosa_genome_assembly,_chromosome:_4	AUGUSTUS	exon	119254436	119254582	.	-	.	ID=g26296.t1.exon5;Parent=g26296.t1;
OW569406.1_Cistogaster_globosa_genome_assembly,_chromosome:_4	AUGUSTUS	start_codon	119254580	119254582	.	-	0	ID=g26296.t1.start1;Parent=g26296.t1;
OW569406.1_Cistogaster_globosa_genome_assembly,_chromosome:_4	AUGUSTUS	gene	119256673	119259062	.	+	.	ID=g26297;
OW569406.1_Cistogaster_globosa_genome_assembly,_chromosome:_4	AUGUSTUS	mRNA	119256673	119259062	1	+	.	ID=g26297.t1;Parent=g26297;
OW569406.1_Cistogaster_globosa_genome_assembly,_chromosome:_4	AUGUSTUS	start_codon	119256673	119256675	.	+	0	ID=g26297.t1.start1;Parent=g26297.t1;
OW569406.1_Cistogaster_globosa_genome_assembly,_chromosome:_4	AUGUSTUS	CDS	119256673	119256697	1	+	0	ID=g26297.t1.CDS1;Parent=g26297.t1;
OW569406.1_Cistogaster_globosa_genome_assembly,_chromosome:_4	AUGUSTUS	exon	119256673	119256697	.	+	.	ID=g26297.t1.exon1;Parent=g26297.t1;
OW569406.1_Cistogaster_globosa_genome_assembly,_chromosome:_4	AUGUSTUS	intron	119256698	119256799	1	+	.	ID=g26297.t1.intron1;Parent=g26297.t1;
OW569406.1_Cistogaster_globosa_genome_assembly,_chromosome:_4	AUGUSTUS	CDS	119256800	119256990	1	+	2	ID=g26297.t1.CDS2;Parent=g26297.t1;
OW569406.1_Cistogaster_globosa_genome_assembly,_chromosome:_4	AUGUSTUS	exon	119256800	119256990	.	+	.	ID=g26297.t1.exon2;Parent=g26297.t1;
OW569406.1_Cistogaster_globosa_genome_assembly,_chromosome:_4	AUGUSTUS	intron	119256991	119257926	1	+	.	ID=g26297.t1.intron2;Parent=g26297.t1;
OW569406.1_Cistogaster_globosa_genome_assembly,_chromosome:_4	AUGUSTUS	CDS	119257927	119258268	1	+	0	ID=g26297.t1.CDS3;Parent=g26297.t1;
OW569406.1_Cistogaster_globosa_genome_assembly,_chromosome:_4	AUGUSTUS	exon	119257927	119258268	.	+	.	ID=g26297.t1.exon3;Parent=g26297.t1;
OW569406.1_Cistogaster_globosa_genome_assembly,_chromosome:_4	AUGUSTUS	intron	119258269	119258321	1	+	.	ID=g26297.t1.intron3;Parent=g26297.t1;
OW569406.1_Cistogaster_globosa_genome_assembly,_chromosome:_4	AUGUSTUS	CDS	119258322	119259062	1	+	0	ID=g26297.t1.CDS4;Parent=g26297.t1;
OW569406.1_Cistogaster_globosa_genome_assembly,_chromosome:_4	AUGUSTUS	exon	119258322	119259062	.	+	.	ID=g26297.t1.exon4;Parent=g26297.t1;
OW569406.1_Cistogaster_globosa_genome_assembly,_chromosome:_4	AUGUSTUS	stop_codon	119259060	119259062	.	+	0	ID=g26297.t1.stop1;Parent=g26297.t1;
OW569406.1_Cistogaster_globosa_genome_assembly,_chromosome:_4	AUGUSTUS	gene	119264553	119265233	.	+	.	ID=g26298;
OW569406.1_Cistogaster_globosa_genome_assembly,_chromosome:_4	AUGUSTUS	mRNA	119264553	119265233	1	+	.	ID=g26298.t1;Parent=g26298;
OW569406.1_Cistogaster_globosa_genome_assembly,_chromosome:_4	AUGUSTUS	start_codon	119264553	119264555	.	+	0	ID=g26298.t1.start1;Parent=g26298.t1;
OW569406.1_Cistogaster_globosa_genome_assembly,_chromosome:_4	AUGUSTUS	CDS	119264553	119265233	1	+	0	ID=g26298.t1.CDS1;Parent=g26298.t1;
OW569406.1_Cistogaster_globosa_genome_assembly,_chromosome:_4	AUGUSTUS	exon	119264553	119265233	.	+	.	ID=g26298.t1.exon1;Parent=g26298.t1;
OW569406.1_Cistogaster_globosa_genome_assembly,_chromosome:_4	AUGUSTUS	stop_codon	119265231	119265233	.	+	0	ID=g26298.t1.stop1;Parent=g26298.t1;
OW569406.1_Cistogaster_globosa_genome_assembly,_chromosome:_4	AUGUSTUS	gene	119268196	119280560	.	+	.	ID=g26299;
OW569406.1_Cistogaster_globosa_genome_assembly,_chromosome:_4	AUGUSTUS	mRNA	119268196	119280560	1	+	.	ID=g26299.t1;Parent=g26299;
OW569406.1_Cistogaster_globosa_genome_assembly,_chromosome:_4	AUGUSTUS	start_codon	119268196	119268198	.	+	0	ID=g26299.t1.start1;Parent=g26299.t1;
OW569406.1_Cistogaster_globosa_genome_assembly,_chromosome:_4	AUGUSTUS	CDS	119268196	119268351	1	+	0	ID=g26299.t1.CDS1;Parent=g26299.t1;
OW569406.1_Cistogaster_globosa_genome_assembly,_chromosome:_4	AUGUSTUS	exon	119268196	119268351	.	+	.	ID=g26299.t1.exon1;Parent=g26299.t1;
OW569406.1_Cistogaster_globosa_genome_assembly,_chromosome:_4	AUGUSTUS	intron	119268352	119268410	1	+	.	ID=g26299.t1.intron1;Parent=g26299.t1;
OW569406.1_Cistogaster_globosa_genome_assembly,_chromosome:_4	AUGUSTUS	CDS	119268411	119268735	1	+	0	ID=g26299.t1.CDS2;Parent=g26299.t1;
OW569406.1_Cistogaster_globosa_genome_assembly,_chromosome:_4	AUGUSTUS	exon	119268411	119268735	.	+	.	ID=g26299.t1.exon2;Parent=g26299.t1;
OW569406.1_Cistogaster_globosa_genome_assembly,_chromosome:_4	AUGUSTUS	intron	119268736	119268818	1	+	.	ID=g26299.t1.intron2;Parent=g26299.t1;
OW569406.1_Cistogaster_globosa_genome_assembly,_chromosome:_4	AUGUSTUS	CDS	119268819	119268909	1	+	2	ID=g26299.t1.CDS3;Parent=g26299.t1;
OW569406.1_Cistogaster_globosa_genome_assembly,_chromosome:_4	AUGUSTUS	exon	119268819	119268909	.	+	.	ID=g26299.t1.exon3;Parent=g26299.t1;
OW569406.1_Cistogaster_globosa_genome_assembly,_chromosome:_4	AUGUSTUS	intron	119268910	119268970	1	+	.	ID=g26299.t1.intron3;Parent=g26299.t1;
OW569406.1_Cistogaster_globosa_genome_assembly,_chromosome:_4	AUGUSTUS	CDS	119268971	119269042	1	+	1	ID=g26299.t1.CDS4;Parent=g26299.t1;
OW569406.1_Cistogaster_globosa_genome_assembly,_chromosome:_4	AUGUSTUS	exon	119268971	119269042	.	+	.	ID=g26299.t1.exon4;Parent=g26299.t1;
OW569406.1_Cistogaster_globosa_genome_assembly,_chromosome:_4	AUGUSTUS	intron	119269043	119269111	1	+	.	ID=g26299.t1.intron4;Parent=g26299.t1;
OW569406.1_Cistogaster_globosa_genome_assembly,_chromosome:_4	AUGUSTUS	CDS	119269112	119269192	1	+	1	ID=g26299.t1.CDS5;Parent=g26299.t1;
OW569406.1_Cistogaster_globosa_genome_assembly,_chromosome:_4	AUGUSTUS	exon	119269112	119269192	.	+	.	ID=g26299.t1.exon5;Parent=g26299.t1;
OW569406.1_Cistogaster_globosa_genome_assembly,_chromosome:_4	AUGUSTUS	intron	119269193	119269260	1	+	.	ID=g26299.t1.intron5;Parent=g26299.t1;
OW569406.1_Cistogaster_globosa_genome_assembly,_chromosome:_4	AUGUSTUS	CDS	119269261	119270815	1	+	1	ID=g26299.t1.CDS6;Parent=g26299.t1;
OW569406.1_Cistogaster_globosa_genome_assembly,_chromosome:_4	AUGUSTUS	exon	119269261	119270815	.	+	.	ID=g26299.t1.exon6;Parent=g26299.t1;
OW569406.1_Cistogaster_globosa_genome_assembly,_chromosome:_4	AUGUSTUS	intron	119270816	119270881	1	+	.	ID=g26299.t1.intron6;Parent=g26299.t1;
OW569406.1_Cistogaster_globosa_genome_assembly,_chromosome:_4	AUGUSTUS	CDS	119270882	119271766	1	+	0	ID=g26299.t1.CDS7;Parent=g26299.t1;
OW569406.1_Cistogaster_globosa_genome_assembly,_chromosome:_4	AUGUSTUS	exon	119270882	119271766	.	+	.	ID=g26299.t1.exon7;Parent=g26299.t1;
OW569406.1_Cistogaster_globosa_genome_assembly,_chromosome:_4	AUGUSTUS	intron	119271767	119279043	1	+	.	ID=g26299.t1.intron7;Parent=g26299.t1;
OW569406.1_Cistogaster_globosa_genome_assembly,_chromosome:_4	AUGUSTUS	CDS	119279044	119279646	1	+	0	ID=g26299.t1.CDS8;Parent=g26299.t1;
OW569406.1_Cistogaster_globosa_genome_assembly,_chromosome:_4	AUGUSTUS	exon	119279044	119279646	.	+	.	ID=g26299.t1.exon8;Parent=g26299.t1;
OW569406.1_Cistogaster_globosa_genome_assembly,_chromosome:_4	AUGUSTUS	intron	119279647	119279711	1	+	.	ID=g26299.t1.intron8;Parent=g26299.t1;
OW569406.1_Cistogaster_globosa_genome_assembly,_chromosome:_4	AUGUSTUS	CDS	119279712	119280560	1	+	0	ID=g26299.t1.CDS9;Parent=g26299.t1;
OW569406.1_Cistogaster_globosa_genome_assembly,_chromosome:_4	AUGUSTUS	exon	119279712	119280560	.	+	.	ID=g26299.t1.exon9;Parent=g26299.t1;
OW569406.1_Cistogaster_globosa_genome_assembly,_chromosome:_4	AUGUSTUS	stop_codon	119280558	119280560	.	+	0	ID=g26299.t1.stop1;Parent=g26299.t1;
OW569406.1_Cistogaster_globosa_genome_assembly,_chromosome:_4	AUGUSTUS	gene	119280893	119282320	.	-	.	ID=g26300;
OW569406.1_Cistogaster_globosa_genome_assembly,_chromosome:_4	AUGUSTUS	mRNA	119280893	119282320	1	-	.	ID=g26300.t1;Parent=g26300;
OW569406.1_Cistogaster_globosa_genome_assembly,_chromosome:_4	AUGUSTUS	stop_codon	119280893	119280895	.	-	0	ID=g26300.t1.stop1;Parent=g26300.t1;
OW569406.1_Cistogaster_globosa_genome_assembly,_chromosome:_4	AUGUSTUS	CDS	119280893	119282320	1	-	0	ID=g26300.t1.CDS1;Parent=g26300.t1;
OW569406.1_Cistogaster_globosa_genome_assembly,_chromosome:_4	AUGUSTUS	exon	119280893	119282320	.	-	.	ID=g26300.t1.exon1;Parent=g26300.t1;
OW569406.1_Cistogaster_globosa_genome_assembly,_chromosome:_4	AUGUSTUS	start_codon	119282318	119282320	.	-	0	ID=g26300.t1.start1;Parent=g26300.t1;
OW569406.1_Cistogaster_globosa_genome_assembly,_chromosome:_4	AUGUSTUS	gene	119285801	119287549	.	+	.	ID=g26301;
OW569406.1_Cistogaster_globosa_genome_assembly,_chromosome:_4	AUGUSTUS	mRNA	119285801	119287549	0.79	+	.	ID=g26301.t1;Parent=g26301;
OW569406.1_Cistogaster_globosa_genome_assembly,_chromosome:_4	AUGUSTUS	start_codon	119285801	119285803	.	+	0	ID=g26301.t1.start1;Parent=g26301.t1;
OW569406.1_Cistogaster_globosa_genome_assembly,_chromosome:_4	AUGUSTUS	CDS	119285801	119285815	0.79	+	0	ID=g26301.t1.CDS1;Parent=g26301.t1;
OW569406.1_Cistogaster_globosa_genome_assembly,_chromosome:_4	AUGUSTUS	exon	119285801	119285815	.	+	.	ID=g26301.t1.exon1;Parent=g26301.t1;
OW569406.1_Cistogaster_globosa_genome_assembly,_chromosome:_4	AUGUSTUS	intron	119285816	119285882	0.79	+	.	ID=g26301.t1.intron1;Parent=g26301.t1;
OW569406.1_Cistogaster_globosa_genome_assembly,_chromosome:_4	AUGUSTUS	CDS	119285883	119286556	0.79	+	0	ID=g26301.t1.CDS2;Parent=g26301.t1;
OW569406.1_Cistogaster_globosa_genome_assembly,_chromosome:_4	AUGUSTUS	exon	119285883	119286556	.	+	.	ID=g26301.t1.exon2;Parent=g26301.t1;
OW569406.1_Cistogaster_globosa_genome_assembly,_chromosome:_4	AUGUSTUS	intron	119286557	119286615	1	+	.	ID=g26301.t1.intron2;Parent=g26301.t1;
OW569406.1_Cistogaster_globosa_genome_assembly,_chromosome:_4	AUGUSTUS	CDS	119286616	119287073	1	+	1	ID=g26301.t1.CDS3;Parent=g26301.t1;
OW569406.1_Cistogaster_globosa_genome_assembly,_chromosome:_4	AUGUSTUS	exon	119286616	119287073	.	+	.	ID=g26301.t1.exon3;Parent=g26301.t1;
OW569406.1_Cistogaster_globosa_genome_assembly,_chromosome:_4	AUGUSTUS	intron	119287074	119287139	1	+	.	ID=g26301.t1.intron3;Parent=g26301.t1;
OW569406.1_Cistogaster_globosa_genome_assembly,_chromosome:_4	AUGUSTUS	CDS	119287140	119287549	1	+	2	ID=g26301.t1.CDS4;Parent=g26301.t1;
OW569406.1_Cistogaster_globosa_genome_assembly,_chromosome:_4	AUGUSTUS	exon	119287140	119287549	.	+	.	ID=g26301.t1.exon4;Parent=g26301.t1;
OW569406.1_Cistogaster_globosa_genome_assembly,_chromosome:_4	AUGUSTUS	stop_codon	119287547	119287549	.	+	0	ID=g26301.t1.stop1;Parent=g26301.t1;
OW569406.1_Cistogaster_globosa_genome_assembly,_chromosome:_4	AUGUSTUS	gene	119287948	119289895	.	-	.	ID=g26302;
OW569406.1_Cistogaster_globosa_genome_assembly,_chromosome:_4	AUGUSTUS	mRNA	119287948	119289895	1	-	.	ID=g26302.t1;Parent=g26302;
OW569406.1_Cistogaster_globosa_genome_assembly,_chromosome:_4	AUGUSTUS	stop_codon	119287948	119287950	.	-	0	ID=g26302.t1.stop1;Parent=g26302.t1;
OW569406.1_Cistogaster_globosa_genome_assembly,_chromosome:_4	AUGUSTUS	CDS	119287948	119288059	1	-	1	ID=g26302.t1.CDS1;Parent=g26302.t1;
OW569406.1_Cistogaster_globosa_genome_assembly,_chromosome:_4	AUGUSTUS	exon	119287948	119288059	.	-	.	ID=g26302.t1.exon1;Parent=g26302.t1;
OW569406.1_Cistogaster_globosa_genome_assembly,_chromosome:_4	AUGUSTUS	intron	119288060	119288122	1	-	.	ID=g26302.t1.intron1;Parent=g26302.t1;
OW569406.1_Cistogaster_globosa_genome_assembly,_chromosome:_4	AUGUSTUS	CDS	119288123	119288334	1	-	0	ID=g26302.t1.CDS2;Parent=g26302.t1;
OW569406.1_Cistogaster_globosa_genome_assembly,_chromosome:_4	AUGUSTUS	exon	119288123	119288334	.	-	.	ID=g26302.t1.exon2;Parent=g26302.t1;
OW569406.1_Cistogaster_globosa_genome_assembly,_chromosome:_4	AUGUSTUS	intron	119288335	119288405	1	-	.	ID=g26302.t1.intron2;Parent=g26302.t1;
OW569406.1_Cistogaster_globosa_genome_assembly,_chromosome:_4	AUGUSTUS	CDS	119288406	119288729	1	-	0	ID=g26302.t1.CDS3;Parent=g26302.t1;
OW569406.1_Cistogaster_globosa_genome_assembly,_chromosome:_4	AUGUSTUS	exon	119288406	119288729	.	-	.	ID=g26302.t1.exon3;Parent=g26302.t1;
OW569406.1_Cistogaster_globosa_genome_assembly,_chromosome:_4	AUGUSTUS	intron	119288730	119288817	1	-	.	ID=g26302.t1.intron3;Parent=g26302.t1;
OW569406.1_Cistogaster_globosa_genome_assembly,_chromosome:_4	AUGUSTUS	CDS	119288818	119288907	1	-	0	ID=g26302.t1.CDS4;Parent=g26302.t1;
OW569406.1_Cistogaster_globosa_genome_assembly,_chromosome:_4	AUGUSTUS	exon	119288818	119288907	.	-	.	ID=g26302.t1.exon4;Parent=g26302.t1;
OW569406.1_Cistogaster_globosa_genome_assembly,_chromosome:_4	AUGUSTUS	intron	119288908	119288966	1	-	.	ID=g26302.t1.intron4;Parent=g26302.t1;
OW569406.1_Cistogaster_globosa_genome_assembly,_chromosome:_4	AUGUSTUS	CDS	119288967	119289682	1	-	2	ID=g26302.t1.CDS5;Parent=g26302.t1;
OW569406.1_Cistogaster_globosa_genome_assembly,_chromosome:_4	AUGUSTUS	exon	119288967	119289682	.	-	.	ID=g26302.t1.exon5;Parent=g26302.t1;
OW569406.1_Cistogaster_globosa_genome_assembly,_chromosome:_4	AUGUSTUS	intron	119289683	119289813	1	-	.	ID=g26302.t1.intron5;Parent=g26302.t1;
OW569406.1_Cistogaster_globosa_genome_assembly,_chromosome:_4	AUGUSTUS	CDS	119289814	119289895	1	-	0	ID=g26302.t1.CDS6;Parent=g26302.t1;
OW569406.1_Cistogaster_globosa_genome_assembly,_chromosome:_4	AUGUSTUS	exon	119289814	119289895	.	-	.	ID=g26302.t1.exon6;Parent=g26302.t1;
OW569406.1_Cistogaster_globosa_genome_assembly,_chromosome:_4	AUGUSTUS	start_codon	119289893	119289895	.	-	0	ID=g26302.t1.start1;Parent=g26302.t1;
OW569406.1_Cistogaster_globosa_genome_assembly,_chromosome:_4	AUGUSTUS	gene	119293854	119296878	.	-	.	ID=g26303;
OW569406.1_Cistogaster_globosa_genome_assembly,_chromosome:_4	AUGUSTUS	mRNA	119293854	119296878	1	-	.	ID=g26303.t1;Parent=g26303;
OW569406.1_Cistogaster_globosa_genome_assembly,_chromosome:_4	AUGUSTUS	stop_codon	119293854	119293856	.	-	0	ID=g26303.t1.stop1;Parent=g26303.t1;
OW569406.1_Cistogaster_globosa_genome_assembly,_chromosome:_4	AUGUSTUS	CDS	119293854	119294801	1	-	0	ID=g26303.t1.CDS1;Parent=g26303.t1;
OW569406.1_Cistogaster_globosa_genome_assembly,_chromosome:_4	AUGUSTUS	exon	119293854	119294801	.	-	.	ID=g26303.t1.exon1;Parent=g26303.t1;
OW569406.1_Cistogaster_globosa_genome_assembly,_chromosome:_4	AUGUSTUS	intron	119294802	119295744	1	-	.	ID=g26303.t1.intron1;Parent=g26303.t1;
OW569406.1_Cistogaster_globosa_genome_assembly,_chromosome:_4	AUGUSTUS	CDS	119295745	119296878	1	-	0	ID=g26303.t1.CDS2;Parent=g26303.t1;
OW569406.1_Cistogaster_globosa_genome_assembly,_chromosome:_4	AUGUSTUS	exon	119295745	119296878	.	-	.	ID=g26303.t1.exon2;Parent=g26303.t1;
OW569406.1_Cistogaster_globosa_genome_assembly,_chromosome:_4	AUGUSTUS	start_codon	119296876	119296878	.	-	0	ID=g26303.t1.start1;Parent=g26303.t1;
OW569406.1_Cistogaster_globosa_genome_assembly,_chromosome:_4	AUGUSTUS	gene	119299538	119301229	.	-	.	ID=g26304;
OW569406.1_Cistogaster_globosa_genome_assembly,_chromosome:_4	AUGUSTUS	mRNA	119299538	119301229	1	-	.	ID=g26304.t1;Parent=g26304;
OW569406.1_Cistogaster_globosa_genome_assembly,_chromosome:_4	AUGUSTUS	stop_codon	119299538	119299540	.	-	0	ID=g26304.t1.stop1;Parent=g26304.t1;
OW569406.1_Cistogaster_globosa_genome_assembly,_chromosome:_4	AUGUSTUS	CDS	119299538	119300758	1	-	0	ID=g26304.t1.CDS1;Parent=g26304.t1;
OW569406.1_Cistogaster_globosa_genome_assembly,_chromosome:_4	AUGUSTUS	exon	119299538	119300758	.	-	.	ID=g26304.t1.exon1;Parent=g26304.t1;
OW569406.1_Cistogaster_globosa_genome_assembly,_chromosome:_4	AUGUSTUS	intron	119300759	119300812	1	-	.	ID=g26304.t1.intron1;Parent=g26304.t1;
OW569406.1_Cistogaster_globosa_genome_assembly,_chromosome:_4	AUGUSTUS	CDS	119300813	119301229	1	-	0	ID=g26304.t1.CDS2;Parent=g26304.t1;
OW569406.1_Cistogaster_globosa_genome_assembly,_chromosome:_4	AUGUSTUS	exon	119300813	119301229	.	-	.	ID=g26304.t1.exon2;Parent=g26304.t1;
OW569406.1_Cistogaster_globosa_genome_assembly,_chromosome:_4	AUGUSTUS	start_codon	119301227	119301229	.	-	0	ID=g26304.t1.start1;Parent=g26304.t1;
OW569406.1_Cistogaster_globosa_genome_assembly,_chromosome:_4	AUGUSTUS	gene	119303160	119303971	.	+	.	ID=g26305;
OW569406.1_Cistogaster_globosa_genome_assembly,_chromosome:_4	AUGUSTUS	mRNA	119303160	119303971	1	+	.	ID=g26305.t1;Parent=g26305;
OW569406.1_Cistogaster_globosa_genome_assembly,_chromosome:_4	AUGUSTUS	start_codon	119303160	119303162	.	+	0	ID=g26305.t1.start1;Parent=g26305.t1;
OW569406.1_Cistogaster_globosa_genome_assembly,_chromosome:_4	AUGUSTUS	CDS	119303160	119303221	1	+	0	ID=g26305.t1.CDS1;Parent=g26305.t1;
OW569406.1_Cistogaster_globosa_genome_assembly,_chromosome:_4	AUGUSTUS	exon	119303160	119303221	.	+	.	ID=g26305.t1.exon1;Parent=g26305.t1;
OW569406.1_Cistogaster_globosa_genome_assembly,_chromosome:_4	AUGUSTUS	intron	119303222	119303285	1	+	.	ID=g26305.t1.intron1;Parent=g26305.t1;
OW569406.1_Cistogaster_globosa_genome_assembly,_chromosome:_4	AUGUSTUS	CDS	119303286	119303619	1	+	1	ID=g26305.t1.CDS2;Parent=g26305.t1;
OW569406.1_Cistogaster_globosa_genome_assembly,_chromosome:_4	AUGUSTUS	exon	119303286	119303619	.	+	.	ID=g26305.t1.exon2;Parent=g26305.t1;
OW569406.1_Cistogaster_globosa_genome_assembly,_chromosome:_4	AUGUSTUS	intron	119303620	119303689	1	+	.	ID=g26305.t1.intron2;Parent=g26305.t1;
OW569406.1_Cistogaster_globosa_genome_assembly,_chromosome:_4	AUGUSTUS	CDS	119303690	119303971	1	+	0	ID=g26305.t1.CDS3;Parent=g26305.t1;
OW569406.1_Cistogaster_globosa_genome_assembly,_chromosome:_4	AUGUSTUS	exon	119303690	119303971	.	+	.	ID=g26305.t1.exon3;Parent=g26305.t1;
OW569406.1_Cistogaster_globosa_genome_assembly,_chromosome:_4	AUGUSTUS	stop_codon	119303969	119303971	.	+	0	ID=g26305.t1.stop1;Parent=g26305.t1;
OW569406.1_Cistogaster_globosa_genome_assembly,_chromosome:_4	AUGUSTUS	gene	119308099	119312862	.	-	.	ID=g26306;
OW569406.1_Cistogaster_globosa_genome_assembly,_chromosome:_4	AUGUSTUS	mRNA	119308099	119312862	1	-	.	ID=g26306.t1;Parent=g26306;
OW569406.1_Cistogaster_globosa_genome_assembly,_chromosome:_4	AUGUSTUS	stop_codon	119308099	119308101	.	-	0	ID=g26306.t1.stop1;Parent=g26306.t1;
OW569406.1_Cistogaster_globosa_genome_assembly,_chromosome:_4	AUGUSTUS	CDS	119308099	119308621	1	-	1	ID=g26306.t1.CDS1;Parent=g26306.t1;
OW569406.1_Cistogaster_globosa_genome_assembly,_chromosome:_4	AUGUSTUS	exon	119308099	119308621	.	-	.	ID=g26306.t1.exon1;Parent=g26306.t1;
OW569406.1_Cistogaster_globosa_genome_assembly,_chromosome:_4	AUGUSTUS	intron	119308622	119309870	1	-	.	ID=g26306.t1.intron1;Parent=g26306.t1;
OW569406.1_Cistogaster_globosa_genome_assembly,_chromosome:_4	AUGUSTUS	CDS	119309871	119309999	1	-	1	ID=g26306.t1.CDS2;Parent=g26306.t1;
OW569406.1_Cistogaster_globosa_genome_assembly,_chromosome:_4	AUGUSTUS	exon	119309871	119309999	.	-	.	ID=g26306.t1.exon2;Parent=g26306.t1;
OW569406.1_Cistogaster_globosa_genome_assembly,_chromosome:_4	AUGUSTUS	intron	119310000	119312384	1	-	.	ID=g26306.t1.intron2;Parent=g26306.t1;
OW569406.1_Cistogaster_globosa_genome_assembly,_chromosome:_4	AUGUSTUS	CDS	119312385	119312697	1	-	2	ID=g26306.t1.CDS3;Parent=g26306.t1;
OW569406.1_Cistogaster_globosa_genome_assembly,_chromosome:_4	AUGUSTUS	exon	119312385	119312697	.	-	.	ID=g26306.t1.exon3;Parent=g26306.t1;
OW569406.1_Cistogaster_globosa_genome_assembly,_chromosome:_4	AUGUSTUS	intron	119312698	119312813	1	-	.	ID=g26306.t1.intron3;Parent=g26306.t1;
OW569406.1_Cistogaster_globosa_genome_assembly,_chromosome:_4	AUGUSTUS	CDS	119312814	119312862	1	-	0	ID=g26306.t1.CDS4;Parent=g26306.t1;
OW569406.1_Cistogaster_globosa_genome_assembly,_chromosome:_4	AUGUSTUS	exon	119312814	119312862	.	-	.	ID=g26306.t1.exon4;Parent=g26306.t1;
OW569406.1_Cistogaster_globosa_genome_assembly,_chromosome:_4	AUGUSTUS	start_codon	119312860	119312862	.	-	0	ID=g26306.t1.start1;Parent=g26306.t1;
OW569406.1_Cistogaster_globosa_genome_assembly,_chromosome:_4	AUGUSTUS	gene	119316351	119317844	.	-	.	ID=g26307;
OW569406.1_Cistogaster_globosa_genome_assembly,_chromosome:_4	AUGUSTUS	mRNA	119316351	119317844	1	-	.	ID=g26307.t1;Parent=g26307;
OW569406.1_Cistogaster_globosa_genome_assembly,_chromosome:_4	AUGUSTUS	stop_codon	119316351	119316353	.	-	0	ID=g26307.t1.stop1;Parent=g26307.t1;
OW569406.1_Cistogaster_globosa_genome_assembly,_chromosome:_4	AUGUSTUS	CDS	119316351	119316783	1	-	1	ID=g26307.t1.CDS1;Parent=g26307.t1;
OW569406.1_Cistogaster_globosa_genome_assembly,_chromosome:_4	AUGUSTUS	exon	119316351	119316783	.	-	.	ID=g26307.t1.exon1;Parent=g26307.t1;
OW569406.1_Cistogaster_globosa_genome_assembly,_chromosome:_4	AUGUSTUS	intron	119316784	119317461	1	-	.	ID=g26307.t1.intron1;Parent=g26307.t1;
OW569406.1_Cistogaster_globosa_genome_assembly,_chromosome:_4	AUGUSTUS	CDS	119317462	119317844	1	-	0	ID=g26307.t1.CDS2;Parent=g26307.t1;
OW569406.1_Cistogaster_globosa_genome_assembly,_chromosome:_4	AUGUSTUS	exon	119317462	119317844	.	-	.	ID=g26307.t1.exon2;Parent=g26307.t1;
OW569406.1_Cistogaster_globosa_genome_assembly,_chromosome:_4	AUGUSTUS	start_codon	119317842	119317844	.	-	0	ID=g26307.t1.start1;Parent=g26307.t1;
OW569406.1_Cistogaster_globosa_genome_assembly,_chromosome:_4	AUGUSTUS	gene	119364344	119374300	.	+	.	ID=g26308;
OW569406.1_Cistogaster_globosa_genome_assembly,_chromosome:_4	AUGUSTUS	mRNA	119364344	119374300	1	+	.	ID=g26308.t1;Parent=g26308;
OW569406.1_Cistogaster_globosa_genome_assembly,_chromosome:_4	AUGUSTUS	start_codon	119364344	119364346	.	+	0	ID=g26308.t1.start1;Parent=g26308.t1;
OW569406.1_Cistogaster_globosa_genome_assembly,_chromosome:_4	AUGUSTUS	CDS	119364344	119364421	1	+	0	ID=g26308.t1.CDS1;Parent=g26308.t1;
OW569406.1_Cistogaster_globosa_genome_assembly,_chromosome:_4	AUGUSTUS	exon	119364344	119364421	.	+	.	ID=g26308.t1.exon1;Parent=g26308.t1;
OW569406.1_Cistogaster_globosa_genome_assembly,_chromosome:_4	AUGUSTUS	intron	119364422	119364898	1	+	.	ID=g26308.t1.intron1;Parent=g26308.t1;
OW569406.1_Cistogaster_globosa_genome_assembly,_chromosome:_4	AUGUSTUS	CDS	119364899	119365063	1	+	0	ID=g26308.t1.CDS2;Parent=g26308.t1;
OW569406.1_Cistogaster_globosa_genome_assembly,_chromosome:_4	AUGUSTUS	exon	119364899	119365063	.	+	.	ID=g26308.t1.exon2;Parent=g26308.t1;
OW569406.1_Cistogaster_globosa_genome_assembly,_chromosome:_4	AUGUSTUS	intron	119365064	119365136	1	+	.	ID=g26308.t1.intron2;Parent=g26308.t1;
OW569406.1_Cistogaster_globosa_genome_assembly,_chromosome:_4	AUGUSTUS	CDS	119365137	119365210	1	+	0	ID=g26308.t1.CDS3;Parent=g26308.t1;
OW569406.1_Cistogaster_globosa_genome_assembly,_chromosome:_4	AUGUSTUS	exon	119365137	119365210	.	+	.	ID=g26308.t1.exon3;Parent=g26308.t1;
OW569406.1_Cistogaster_globosa_genome_assembly,_chromosome:_4	AUGUSTUS	intron	119365211	119365282	1	+	.	ID=g26308.t1.intron3;Parent=g26308.t1;
OW569406.1_Cistogaster_globosa_genome_assembly,_chromosome:_4	AUGUSTUS	CDS	119365283	119365416	1	+	1	ID=g26308.t1.CDS4;Parent=g26308.t1;
OW569406.1_Cistogaster_globosa_genome_assembly,_chromosome:_4	AUGUSTUS	exon	119365283	119365416	.	+	.	ID=g26308.t1.exon4;Parent=g26308.t1;
OW569406.1_Cistogaster_globosa_genome_assembly,_chromosome:_4	AUGUSTUS	intron	119365417	119369607	1	+	.	ID=g26308.t1.intron4;Parent=g26308.t1;
OW569406.1_Cistogaster_globosa_genome_assembly,_chromosome:_4	AUGUSTUS	CDS	119369608	119369757	1	+	2	ID=g26308.t1.CDS5;Parent=g26308.t1;
OW569406.1_Cistogaster_globosa_genome_assembly,_chromosome:_4	AUGUSTUS	exon	119369608	119369757	.	+	.	ID=g26308.t1.exon5;Parent=g26308.t1;
OW569406.1_Cistogaster_globosa_genome_assembly,_chromosome:_4	AUGUSTUS	intron	119369758	119370061	1	+	.	ID=g26308.t1.intron5;Parent=g26308.t1;
OW569406.1_Cistogaster_globosa_genome_assembly,_chromosome:_4	AUGUSTUS	CDS	119370062	119370861	1	+	2	ID=g26308.t1.CDS6;Parent=g26308.t1;
OW569406.1_Cistogaster_globosa_genome_assembly,_chromosome:_4	AUGUSTUS	exon	119370062	119370861	.	+	.	ID=g26308.t1.exon6;Parent=g26308.t1;
OW569406.1_Cistogaster_globosa_genome_assembly,_chromosome:_4	AUGUSTUS	intron	119370862	119371035	1	+	.	ID=g26308.t1.intron6;Parent=g26308.t1;
OW569406.1_Cistogaster_globosa_genome_assembly,_chromosome:_4	AUGUSTUS	CDS	119371036	119372268	1	+	0	ID=g26308.t1.CDS7;Parent=g26308.t1;
OW569406.1_Cistogaster_globosa_genome_assembly,_chromosome:_4	AUGUSTUS	exon	119371036	119372268	.	+	.	ID=g26308.t1.exon7;Parent=g26308.t1;
OW569406.1_Cistogaster_globosa_genome_assembly,_chromosome:_4	AUGUSTUS	intron	119372269	119373131	1	+	.	ID=g26308.t1.intron7;Parent=g26308.t1;
OW569406.1_Cistogaster_globosa_genome_assembly,_chromosome:_4	AUGUSTUS	CDS	119373132	119373251	1	+	0	ID=g26308.t1.CDS8;Parent=g26308.t1;
OW569406.1_Cistogaster_globosa_genome_assembly,_chromosome:_4	AUGUSTUS	exon	119373132	119373251	.	+	.	ID=g26308.t1.exon8;Parent=g26308.t1;
OW569406.1_Cistogaster_globosa_genome_assembly,_chromosome:_4	AUGUSTUS	intron	119373252	119373320	1	+	.	ID=g26308.t1.intron8;Parent=g26308.t1;
OW569406.1_Cistogaster_globosa_genome_assembly,_chromosome:_4	AUGUSTUS	CDS	119373321	119373755	1	+	0	ID=g26308.t1.CDS9;Parent=g26308.t1;
OW569406.1_Cistogaster_globosa_genome_assembly,_chromosome:_4	AUGUSTUS	exon	119373321	119373755	.	+	.	ID=g26308.t1.exon9;Parent=g26308.t1;
OW569406.1_Cistogaster_globosa_genome_assembly,_chromosome:_4	AUGUSTUS	intron	119373756	119373894	1	+	.	ID=g26308.t1.intron9;Parent=g26308.t1;
OW569406.1_Cistogaster_globosa_genome_assembly,_chromosome:_4	AUGUSTUS	CDS	119373895	119374028	1	+	0	ID=g26308.t1.CDS10;Parent=g26308.t1;
OW569406.1_Cistogaster_globosa_genome_assembly,_chromosome:_4	AUGUSTUS	exon	119373895	119374028	.	+	.	ID=g26308.t1.exon10;Parent=g26308.t1;
OW569406.1_Cistogaster_globosa_genome_assembly,_chromosome:_4	AUGUSTUS	intron	119374029	119374245	1	+	.	ID=g26308.t1.intron10;Parent=g26308.t1;
OW569406.1_Cistogaster_globosa_genome_assembly,_chromosome:_4	AUGUSTUS	CDS	119374246	119374300	1	+	1	ID=g26308.t1.CDS11;Parent=g26308.t1;
OW569406.1_Cistogaster_globosa_genome_assembly,_chromosome:_4	AUGUSTUS	exon	119374246	119374300	.	+	.	ID=g26308.t1.exon11;Parent=g26308.t1;
OW569406.1_Cistogaster_globosa_genome_assembly,_chromosome:_4	AUGUSTUS	stop_codon	119374298	119374300	.	+	0	ID=g26308.t1.stop1;Parent=g26308.t1;
OW569406.1_Cistogaster_globosa_genome_assembly,_chromosome:_4	AUGUSTUS	gene	119383847	119397755	.	-	.	ID=g26309;
OW569406.1_Cistogaster_globosa_genome_assembly,_chromosome:_4	AUGUSTUS	mRNA	119383847	119397755	1	-	.	ID=g26309.t1;Parent=g26309;
OW569406.1_Cistogaster_globosa_genome_assembly,_chromosome:_4	AUGUSTUS	stop_codon	119383847	119383849	.	-	0	ID=g26309.t1.stop1;Parent=g26309.t1;
OW569406.1_Cistogaster_globosa_genome_assembly,_chromosome:_4	AUGUSTUS	CDS	119383847	119383921	1	-	0	ID=g26309.t1.CDS1;Parent=g26309.t1;
OW569406.1_Cistogaster_globosa_genome_assembly,_chromosome:_4	AUGUSTUS	exon	119383847	119383921	.	-	.	ID=g26309.t1.exon1;Parent=g26309.t1;
OW569406.1_Cistogaster_globosa_genome_assembly,_chromosome:_4	AUGUSTUS	intron	119383922	119392838	1	-	.	ID=g26309.t1.intron1;Parent=g26309.t1;
OW569406.1_Cistogaster_globosa_genome_assembly,_chromosome:_4	AUGUSTUS	CDS	119392839	119393298	1	-	1	ID=g26309.t1.CDS2;Parent=g26309.t1;
OW569406.1_Cistogaster_globosa_genome_assembly,_chromosome:_4	AUGUSTUS	exon	119392839	119393298	.	-	.	ID=g26309.t1.exon2;Parent=g26309.t1;
OW569406.1_Cistogaster_globosa_genome_assembly,_chromosome:_4	AUGUSTUS	intron	119393299	119393357	1	-	.	ID=g26309.t1.intron2;Parent=g26309.t1;
OW569406.1_Cistogaster_globosa_genome_assembly,_chromosome:_4	AUGUSTUS	CDS	119393358	119393567	1	-	1	ID=g26309.t1.CDS3;Parent=g26309.t1;
OW569406.1_Cistogaster_globosa_genome_assembly,_chromosome:_4	AUGUSTUS	exon	119393358	119393567	.	-	.	ID=g26309.t1.exon3;Parent=g26309.t1;
OW569406.1_Cistogaster_globosa_genome_assembly,_chromosome:_4	AUGUSTUS	intron	119393568	119393630	1	-	.	ID=g26309.t1.intron3;Parent=g26309.t1;
OW569406.1_Cistogaster_globosa_genome_assembly,_chromosome:_4	AUGUSTUS	CDS	119393631	119393800	1	-	0	ID=g26309.t1.CDS4;Parent=g26309.t1;
OW569406.1_Cistogaster_globosa_genome_assembly,_chromosome:_4	AUGUSTUS	exon	119393631	119393800	.	-	.	ID=g26309.t1.exon4;Parent=g26309.t1;
OW569406.1_Cistogaster_globosa_genome_assembly,_chromosome:_4	AUGUSTUS	intron	119393801	119393883	1	-	.	ID=g26309.t1.intron4;Parent=g26309.t1;
OW569406.1_Cistogaster_globosa_genome_assembly,_chromosome:_4	AUGUSTUS	CDS	119393884	119394439	1	-	1	ID=g26309.t1.CDS5;Parent=g26309.t1;
OW569406.1_Cistogaster_globosa_genome_assembly,_chromosome:_4	AUGUSTUS	exon	119393884	119394439	.	-	.	ID=g26309.t1.exon5;Parent=g26309.t1;
OW569406.1_Cistogaster_globosa_genome_assembly,_chromosome:_4	AUGUSTUS	intron	119394440	119394514	1	-	.	ID=g26309.t1.intron5;Parent=g26309.t1;
OW569406.1_Cistogaster_globosa_genome_assembly,_chromosome:_4	AUGUSTUS	CDS	119394515	119394930	1	-	0	ID=g26309.t1.CDS6;Parent=g26309.t1;
OW569406.1_Cistogaster_globosa_genome_assembly,_chromosome:_4	AUGUSTUS	exon	119394515	119394930	.	-	.	ID=g26309.t1.exon6;Parent=g26309.t1;
OW569406.1_Cistogaster_globosa_genome_assembly,_chromosome:_4	AUGUSTUS	intron	119394931	119394992	1	-	.	ID=g26309.t1.intron6;Parent=g26309.t1;
OW569406.1_Cistogaster_globosa_genome_assembly,_chromosome:_4	AUGUSTUS	CDS	119394993	119395186	1	-	2	ID=g26309.t1.CDS7;Parent=g26309.t1;
OW569406.1_Cistogaster_globosa_genome_assembly,_chromosome:_4	AUGUSTUS	exon	119394993	119395186	.	-	.	ID=g26309.t1.exon7;Parent=g26309.t1;
OW569406.1_Cistogaster_globosa_genome_assembly,_chromosome:_4	AUGUSTUS	intron	119395187	119395296	1	-	.	ID=g26309.t1.intron7;Parent=g26309.t1;
OW569406.1_Cistogaster_globosa_genome_assembly,_chromosome:_4	AUGUSTUS	CDS	119395297	119395679	1	-	1	ID=g26309.t1.CDS8;Parent=g26309.t1;
OW569406.1_Cistogaster_globosa_genome_assembly,_chromosome:_4	AUGUSTUS	exon	119395297	119395679	.	-	.	ID=g26309.t1.exon8;Parent=g26309.t1;
OW569406.1_Cistogaster_globosa_genome_assembly,_chromosome:_4	AUGUSTUS	intron	119395680	119395778	1	-	.	ID=g26309.t1.intron8;Parent=g26309.t1;
OW569406.1_Cistogaster_globosa_genome_assembly,_chromosome:_4	AUGUSTUS	CDS	119395779	119395931	1	-	1	ID=g26309.t1.CDS9;Parent=g26309.t1;
OW569406.1_Cistogaster_globosa_genome_assembly,_chromosome:_4	AUGUSTUS	exon	119395779	119395931	.	-	.	ID=g26309.t1.exon9;Parent=g26309.t1;
OW569406.1_Cistogaster_globosa_genome_assembly,_chromosome:_4	AUGUSTUS	intron	119395932	119397255	1	-	.	ID=g26309.t1.intron9;Parent=g26309.t1;
OW569406.1_Cistogaster_globosa_genome_assembly,_chromosome:_4	AUGUSTUS	CDS	119397256	119397755	1	-	0	ID=g26309.t1.CDS10;Parent=g26309.t1;
OW569406.1_Cistogaster_globosa_genome_assembly,_chromosome:_4	AUGUSTUS	exon	119397256	119397755	.	-	.	ID=g26309.t1.exon10;Parent=g26309.t1;
OW569406.1_Cistogaster_globosa_genome_assembly,_chromosome:_4	AUGUSTUS	start_codon	119397753	119397755	.	-	0	ID=g26309.t1.start1;Parent=g26309.t1;
OW569406.1_Cistogaster_globosa_genome_assembly,_chromosome:_4	AUGUSTUS	gene	119398513	119404125	.	-	.	ID=g26310;
OW569406.1_Cistogaster_globosa_genome_assembly,_chromosome:_4	AUGUSTUS	mRNA	119398513	119404125	1	-	.	ID=g26310.t1;Parent=g26310;
OW569406.1_Cistogaster_globosa_genome_assembly,_chromosome:_4	AUGUSTUS	stop_codon	119398513	119398515	.	-	0	ID=g26310.t1.stop1;Parent=g26310.t1;
OW569406.1_Cistogaster_globosa_genome_assembly,_chromosome:_4	AUGUSTUS	CDS	119398513	119399555	1	-	2	ID=g26310.t1.CDS1;Parent=g26310.t1;
OW569406.1_Cistogaster_globosa_genome_assembly,_chromosome:_4	AUGUSTUS	exon	119398513	119399555	.	-	.	ID=g26310.t1.exon1;Parent=g26310.t1;
OW569406.1_Cistogaster_globosa_genome_assembly,_chromosome:_4	AUGUSTUS	intron	119399556	119399614	1	-	.	ID=g26310.t1.intron1;Parent=g26310.t1;
OW569406.1_Cistogaster_globosa_genome_assembly,_chromosome:_4	AUGUSTUS	CDS	119399615	119401547	1	-	0	ID=g26310.t1.CDS2;Parent=g26310.t1;
OW569406.1_Cistogaster_globosa_genome_assembly,_chromosome:_4	AUGUSTUS	exon	119399615	119401547	.	-	.	ID=g26310.t1.exon2;Parent=g26310.t1;
OW569406.1_Cistogaster_globosa_genome_assembly,_chromosome:_4	AUGUSTUS	intron	119401548	119401603	1	-	.	ID=g26310.t1.intron2;Parent=g26310.t1;
OW569406.1_Cistogaster_globosa_genome_assembly,_chromosome:_4	AUGUSTUS	CDS	119401604	119402016	1	-	2	ID=g26310.t1.CDS3;Parent=g26310.t1;
OW569406.1_Cistogaster_globosa_genome_assembly,_chromosome:_4	AUGUSTUS	exon	119401604	119402016	.	-	.	ID=g26310.t1.exon3;Parent=g26310.t1;
OW569406.1_Cistogaster_globosa_genome_assembly,_chromosome:_4	AUGUSTUS	intron	119402017	119402067	1	-	.	ID=g26310.t1.intron3;Parent=g26310.t1;
OW569406.1_Cistogaster_globosa_genome_assembly,_chromosome:_4	AUGUSTUS	CDS	119402068	119402252	1	-	1	ID=g26310.t1.CDS4;Parent=g26310.t1;
OW569406.1_Cistogaster_globosa_genome_assembly,_chromosome:_4	AUGUSTUS	exon	119402068	119402252	.	-	.	ID=g26310.t1.exon4;Parent=g26310.t1;
OW569406.1_Cistogaster_globosa_genome_assembly,_chromosome:_4	AUGUSTUS	intron	119402253	119402315	1	-	.	ID=g26310.t1.intron4;Parent=g26310.t1;
OW569406.1_Cistogaster_globosa_genome_assembly,_chromosome:_4	AUGUSTUS	CDS	119402316	119402505	1	-	2	ID=g26310.t1.CDS5;Parent=g26310.t1;
OW569406.1_Cistogaster_globosa_genome_assembly,_chromosome:_4	AUGUSTUS	exon	119402316	119402505	.	-	.	ID=g26310.t1.exon5;Parent=g26310.t1;
OW569406.1_Cistogaster_globosa_genome_assembly,_chromosome:_4	AUGUSTUS	intron	119402506	119403532	1	-	.	ID=g26310.t1.intron5;Parent=g26310.t1;
OW569406.1_Cistogaster_globosa_genome_assembly,_chromosome:_4	AUGUSTUS	CDS	119403533	119403982	1	-	2	ID=g26310.t1.CDS6;Parent=g26310.t1;
OW569406.1_Cistogaster_globosa_genome_assembly,_chromosome:_4	AUGUSTUS	exon	119403533	119403982	.	-	.	ID=g26310.t1.exon6;Parent=g26310.t1;
OW569406.1_Cistogaster_globosa_genome_assembly,_chromosome:_4	AUGUSTUS	intron	119403983	119404046	1	-	.	ID=g26310.t1.intron6;Parent=g26310.t1;
OW569406.1_Cistogaster_globosa_genome_assembly,_chromosome:_4	AUGUSTUS	CDS	119404047	119404125	1	-	0	ID=g26310.t1.CDS7;Parent=g26310.t1;
OW569406.1_Cistogaster_globosa_genome_assembly,_chromosome:_4	AUGUSTUS	exon	119404047	119404125	.	-	.	ID=g26310.t1.exon7;Parent=g26310.t1;
OW569406.1_Cistogaster_globosa_genome_assembly,_chromosome:_4	AUGUSTUS	start_codon	119404123	119404125	.	-	0	ID=g26310.t1.start1;Parent=g26310.t1;
OW569406.1_Cistogaster_globosa_genome_assembly,_chromosome:_4	AUGUSTUS	gene	119405060	119407953	.	+	.	ID=g26311;
OW569406.1_Cistogaster_globosa_genome_assembly,_chromosome:_4	AUGUSTUS	mRNA	119405060	119407953	1	+	.	ID=g26311.t1;Parent=g26311;
OW569406.1_Cistogaster_globosa_genome_assembly,_chromosome:_4	AUGUSTUS	start_codon	119405060	119405062	.	+	0	ID=g26311.t1.start1;Parent=g26311.t1;
OW569406.1_Cistogaster_globosa_genome_assembly,_chromosome:_4	AUGUSTUS	CDS	119405060	119405206	1	+	0	ID=g26311.t1.CDS1;Parent=g26311.t1;
OW569406.1_Cistogaster_globosa_genome_assembly,_chromosome:_4	AUGUSTUS	exon	119405060	119405206	.	+	.	ID=g26311.t1.exon1;Parent=g26311.t1;
OW569406.1_Cistogaster_globosa_genome_assembly,_chromosome:_4	AUGUSTUS	intron	119405207	119405298	1	+	.	ID=g26311.t1.intron1;Parent=g26311.t1;
OW569406.1_Cistogaster_globosa_genome_assembly,_chromosome:_4	AUGUSTUS	CDS	119405299	119407953	1	+	0	ID=g26311.t1.CDS2;Parent=g26311.t1;
OW569406.1_Cistogaster_globosa_genome_assembly,_chromosome:_4	AUGUSTUS	exon	119405299	119407953	.	+	.	ID=g26311.t1.exon2;Parent=g26311.t1;
OW569406.1_Cistogaster_globosa_genome_assembly,_chromosome:_4	AUGUSTUS	stop_codon	119407951	119407953	.	+	0	ID=g26311.t1.stop1;Parent=g26311.t1;
OW569406.1_Cistogaster_globosa_genome_assembly,_chromosome:_4	AUGUSTUS	gene	119410349	119411472	.	-	.	ID=g26312;
OW569406.1_Cistogaster_globosa_genome_assembly,_chromosome:_4	AUGUSTUS	mRNA	119410349	119411472	1	-	.	ID=g26312.t1;Parent=g26312;
OW569406.1_Cistogaster_globosa_genome_assembly,_chromosome:_4	AUGUSTUS	stop_codon	119410349	119410351	.	-	0	ID=g26312.t1.stop1;Parent=g26312.t1;
OW569406.1_Cistogaster_globosa_genome_assembly,_chromosome:_4	AUGUSTUS	CDS	119410349	119411356	1	-	0	ID=g26312.t1.CDS1;Parent=g26312.t1;
OW569406.1_Cistogaster_globosa_genome_assembly,_chromosome:_4	AUGUSTUS	exon	119410349	119411356	.	-	.	ID=g26312.t1.exon1;Parent=g26312.t1;
OW569406.1_Cistogaster_globosa_genome_assembly,_chromosome:_4	AUGUSTUS	intron	119411357	119411412	1	-	.	ID=g26312.t1.intron1;Parent=g26312.t1;
OW569406.1_Cistogaster_globosa_genome_assembly,_chromosome:_4	AUGUSTUS	CDS	119411413	119411472	1	-	0	ID=g26312.t1.CDS2;Parent=g26312.t1;
OW569406.1_Cistogaster_globosa_genome_assembly,_chromosome:_4	AUGUSTUS	exon	119411413	119411472	.	-	.	ID=g26312.t1.exon2;Parent=g26312.t1;
OW569406.1_Cistogaster_globosa_genome_assembly,_chromosome:_4	AUGUSTUS	start_codon	119411470	119411472	.	-	0	ID=g26312.t1.start1;Parent=g26312.t1;
OW569406.1_Cistogaster_globosa_genome_assembly,_chromosome:_4	AUGUSTUS	gene	119412861	119413616	.	+	.	ID=g26313;
OW569406.1_Cistogaster_globosa_genome_assembly,_chromosome:_4	AUGUSTUS	mRNA	119412861	119413616	1	+	.	ID=g26313.t1;Parent=g26313;
OW569406.1_Cistogaster_globosa_genome_assembly,_chromosome:_4	AUGUSTUS	start_codon	119412861	119412863	.	+	0	ID=g26313.t1.start1;Parent=g26313.t1;
OW569406.1_Cistogaster_globosa_genome_assembly,_chromosome:_4	AUGUSTUS	CDS	119412861	119413034	1	+	0	ID=g26313.t1.CDS1;Parent=g26313.t1;
OW569406.1_Cistogaster_globosa_genome_assembly,_chromosome:_4	AUGUSTUS	exon	119412861	119413034	.	+	.	ID=g26313.t1.exon1;Parent=g26313.t1;
OW569406.1_Cistogaster_globosa_genome_assembly,_chromosome:_4	AUGUSTUS	intron	119413035	119413107	1	+	.	ID=g26313.t1.intron1;Parent=g26313.t1;
OW569406.1_Cistogaster_globosa_genome_assembly,_chromosome:_4	AUGUSTUS	CDS	119413108	119413356	1	+	0	ID=g26313.t1.CDS2;Parent=g26313.t1;
OW569406.1_Cistogaster_globosa_genome_assembly,_chromosome:_4	AUGUSTUS	exon	119413108	119413356	.	+	.	ID=g26313.t1.exon2;Parent=g26313.t1;
OW569406.1_Cistogaster_globosa_genome_assembly,_chromosome:_4	AUGUSTUS	intron	119413357	119413412	1	+	.	ID=g26313.t1.intron2;Parent=g26313.t1;
OW569406.1_Cistogaster_globosa_genome_assembly,_chromosome:_4	AUGUSTUS	CDS	119413413	119413616	1	+	0	ID=g26313.t1.CDS3;Parent=g26313.t1;
OW569406.1_Cistogaster_globosa_genome_assembly,_chromosome:_4	AUGUSTUS	exon	119413413	119413616	.	+	.	ID=g26313.t1.exon3;Parent=g26313.t1;
OW569406.1_Cistogaster_globosa_genome_assembly,_chromosome:_4	AUGUSTUS	stop_codon	119413614	119413616	.	+	0	ID=g26313.t1.stop1;Parent=g26313.t1;
OW569406.1_Cistogaster_globosa_genome_assembly,_chromosome:_4	AUGUSTUS	gene	119414418	119416381	.	-	.	ID=g26314;
OW569406.1_Cistogaster_globosa_genome_assembly,_chromosome:_4	AUGUSTUS	mRNA	119414418	119416381	1	-	.	ID=g26314.t1;Parent=g26314;
OW569406.1_Cistogaster_globosa_genome_assembly,_chromosome:_4	AUGUSTUS	stop_codon	119414418	119414420	.	-	0	ID=g26314.t1.stop1;Parent=g26314.t1;
OW569406.1_Cistogaster_globosa_genome_assembly,_chromosome:_4	AUGUSTUS	CDS	119414418	119414639	1	-	0	ID=g26314.t1.CDS1;Parent=g26314.t1;
OW569406.1_Cistogaster_globosa_genome_assembly,_chromosome:_4	AUGUSTUS	exon	119414418	119414639	.	-	.	ID=g26314.t1.exon1;Parent=g26314.t1;
OW569406.1_Cistogaster_globosa_genome_assembly,_chromosome:_4	AUGUSTUS	intron	119414640	119414708	1	-	.	ID=g26314.t1.intron1;Parent=g26314.t1;
OW569406.1_Cistogaster_globosa_genome_assembly,_chromosome:_4	AUGUSTUS	CDS	119414709	119415923	1	-	0	ID=g26314.t1.CDS2;Parent=g26314.t1;
OW569406.1_Cistogaster_globosa_genome_assembly,_chromosome:_4	AUGUSTUS	exon	119414709	119415923	.	-	.	ID=g26314.t1.exon2;Parent=g26314.t1;
OW569406.1_Cistogaster_globosa_genome_assembly,_chromosome:_4	AUGUSTUS	intron	119415924	119415985	1	-	.	ID=g26314.t1.intron2;Parent=g26314.t1;
OW569406.1_Cistogaster_globosa_genome_assembly,_chromosome:_4	AUGUSTUS	CDS	119415986	119416381	1	-	0	ID=g26314.t1.CDS3;Parent=g26314.t1;
OW569406.1_Cistogaster_globosa_genome_assembly,_chromosome:_4	AUGUSTUS	exon	119415986	119416381	.	-	.	ID=g26314.t1.exon3;Parent=g26314.t1;
OW569406.1_Cistogaster_globosa_genome_assembly,_chromosome:_4	AUGUSTUS	start_codon	119416379	119416381	.	-	0	ID=g26314.t1.start1;Parent=g26314.t1;
OW569406.1_Cistogaster_globosa_genome_assembly,_chromosome:_4	AUGUSTUS	gene	119417779	119418313	.	+	.	ID=g26315;
OW569406.1_Cistogaster_globosa_genome_assembly,_chromosome:_4	AUGUSTUS	mRNA	119417779	119418313	1	+	.	ID=g26315.t1;Parent=g26315;
OW569406.1_Cistogaster_globosa_genome_assembly,_chromosome:_4	AUGUSTUS	start_codon	119417779	119417781	.	+	0	ID=g26315.t1.start1;Parent=g26315.t1;
OW569406.1_Cistogaster_globosa_genome_assembly,_chromosome:_4	AUGUSTUS	CDS	119417779	119417962	1	+	0	ID=g26315.t1.CDS1;Parent=g26315.t1;
OW569406.1_Cistogaster_globosa_genome_assembly,_chromosome:_4	AUGUSTUS	exon	119417779	119417962	.	+	.	ID=g26315.t1.exon1;Parent=g26315.t1;
OW569406.1_Cistogaster_globosa_genome_assembly,_chromosome:_4	AUGUSTUS	intron	119417963	119418263	1	+	.	ID=g26315.t1.intron1;Parent=g26315.t1;
OW569406.1_Cistogaster_globosa_genome_assembly,_chromosome:_4	AUGUSTUS	CDS	119418264	119418313	1	+	2	ID=g26315.t1.CDS2;Parent=g26315.t1;
OW569406.1_Cistogaster_globosa_genome_assembly,_chromosome:_4	AUGUSTUS	exon	119418264	119418313	.	+	.	ID=g26315.t1.exon2;Parent=g26315.t1;
OW569406.1_Cistogaster_globosa_genome_assembly,_chromosome:_4	AUGUSTUS	stop_codon	119418311	119418313	.	+	0	ID=g26315.t1.stop1;Parent=g26315.t1;
OW569406.1_Cistogaster_globosa_genome_assembly,_chromosome:_4	AUGUSTUS	gene	119419854	119433384	.	-	.	ID=g26316;
OW569406.1_Cistogaster_globosa_genome_assembly,_chromosome:_4	AUGUSTUS	mRNA	119419854	119433384	0.86	-	.	ID=g26316.t1;Parent=g26316;
OW569406.1_Cistogaster_globosa_genome_assembly,_chromosome:_4	AUGUSTUS	stop_codon	119419854	119419856	.	-	0	ID=g26316.t1.stop1;Parent=g26316.t1;
OW569406.1_Cistogaster_globosa_genome_assembly,_chromosome:_4	AUGUSTUS	CDS	119419854	119420321	1	-	0	ID=g26316.t1.CDS1;Parent=g26316.t1;
OW569406.1_Cistogaster_globosa_genome_assembly,_chromosome:_4	AUGUSTUS	exon	119419854	119420321	.	-	.	ID=g26316.t1.exon1;Parent=g26316.t1;
OW569406.1_Cistogaster_globosa_genome_assembly,_chromosome:_4	AUGUSTUS	intron	119420322	119420385	1	-	.	ID=g26316.t1.intron1;Parent=g26316.t1;
OW569406.1_Cistogaster_globosa_genome_assembly,_chromosome:_4	AUGUSTUS	CDS	119420386	119420551	1	-	1	ID=g26316.t1.CDS2;Parent=g26316.t1;
OW569406.1_Cistogaster_globosa_genome_assembly,_chromosome:_4	AUGUSTUS	exon	119420386	119420551	.	-	.	ID=g26316.t1.exon2;Parent=g26316.t1;
OW569406.1_Cistogaster_globosa_genome_assembly,_chromosome:_4	AUGUSTUS	intron	119420552	119420611	1	-	.	ID=g26316.t1.intron2;Parent=g26316.t1;
OW569406.1_Cistogaster_globosa_genome_assembly,_chromosome:_4	AUGUSTUS	CDS	119420612	119421077	1	-	2	ID=g26316.t1.CDS3;Parent=g26316.t1;
OW569406.1_Cistogaster_globosa_genome_assembly,_chromosome:_4	AUGUSTUS	exon	119420612	119421077	.	-	.	ID=g26316.t1.exon3;Parent=g26316.t1;
OW569406.1_Cistogaster_globosa_genome_assembly,_chromosome:_4	AUGUSTUS	intron	119421078	119422216	1	-	.	ID=g26316.t1.intron3;Parent=g26316.t1;
OW569406.1_Cistogaster_globosa_genome_assembly,_chromosome:_4	AUGUSTUS	CDS	119422217	119422417	1	-	2	ID=g26316.t1.CDS4;Parent=g26316.t1;
OW569406.1_Cistogaster_globosa_genome_assembly,_chromosome:_4	AUGUSTUS	exon	119422217	119422417	.	-	.	ID=g26316.t1.exon4;Parent=g26316.t1;
OW569406.1_Cistogaster_globosa_genome_assembly,_chromosome:_4	AUGUSTUS	intron	119422418	119429681	1	-	.	ID=g26316.t1.intron4;Parent=g26316.t1;
OW569406.1_Cistogaster_globosa_genome_assembly,_chromosome:_4	AUGUSTUS	CDS	119429682	119429811	1	-	0	ID=g26316.t1.CDS5;Parent=g26316.t1;
OW569406.1_Cistogaster_globosa_genome_assembly,_chromosome:_4	AUGUSTUS	exon	119429682	119429811	.	-	.	ID=g26316.t1.exon5;Parent=g26316.t1;
OW569406.1_Cistogaster_globosa_genome_assembly,_chromosome:_4	AUGUSTUS	intron	119429812	119430448	1	-	.	ID=g26316.t1.intron5;Parent=g26316.t1;
OW569406.1_Cistogaster_globosa_genome_assembly,_chromosome:_4	AUGUSTUS	CDS	119430449	119430601	1	-	0	ID=g26316.t1.CDS6;Parent=g26316.t1;
OW569406.1_Cistogaster_globosa_genome_assembly,_chromosome:_4	AUGUSTUS	exon	119430449	119430601	.	-	.	ID=g26316.t1.exon6;Parent=g26316.t1;
OW569406.1_Cistogaster_globosa_genome_assembly,_chromosome:_4	AUGUSTUS	intron	119430602	119430705	1	-	.	ID=g26316.t1.intron6;Parent=g26316.t1;
OW569406.1_Cistogaster_globosa_genome_assembly,_chromosome:_4	AUGUSTUS	CDS	119430706	119430926	1	-	2	ID=g26316.t1.CDS7;Parent=g26316.t1;
OW569406.1_Cistogaster_globosa_genome_assembly,_chromosome:_4	AUGUSTUS	exon	119430706	119430926	.	-	.	ID=g26316.t1.exon7;Parent=g26316.t1;
OW569406.1_Cistogaster_globosa_genome_assembly,_chromosome:_4	AUGUSTUS	intron	119430927	119431985	1	-	.	ID=g26316.t1.intron7;Parent=g26316.t1;
OW569406.1_Cistogaster_globosa_genome_assembly,_chromosome:_4	AUGUSTUS	CDS	119431986	119433384	0.86	-	0	ID=g26316.t1.CDS8;Parent=g26316.t1;
OW569406.1_Cistogaster_globosa_genome_assembly,_chromosome:_4	AUGUSTUS	exon	119431986	119433384	.	-	.	ID=g26316.t1.exon8;Parent=g26316.t1;
OW569406.1_Cistogaster_globosa_genome_assembly,_chromosome:_4	AUGUSTUS	start_codon	119433382	119433384	.	-	0	ID=g26316.t1.start1;Parent=g26316.t1;
OW569406.1_Cistogaster_globosa_genome_assembly,_chromosome:_4	AUGUSTUS	gene	119465164	119487511	.	+	.	ID=g26317;
OW569406.1_Cistogaster_globosa_genome_assembly,_chromosome:_4	AUGUSTUS	mRNA	119465164	119487511	1	+	.	ID=g26317.t1;Parent=g26317;
OW569406.1_Cistogaster_globosa_genome_assembly,_chromosome:_4	AUGUSTUS	start_codon	119465164	119465166	.	+	0	ID=g26317.t1.start1;Parent=g26317.t1;
OW569406.1_Cistogaster_globosa_genome_assembly,_chromosome:_4	AUGUSTUS	CDS	119465164	119465239	1	+	0	ID=g26317.t1.CDS1;Parent=g26317.t1;
OW569406.1_Cistogaster_globosa_genome_assembly,_chromosome:_4	AUGUSTUS	exon	119465164	119465239	.	+	.	ID=g26317.t1.exon1;Parent=g26317.t1;
OW569406.1_Cistogaster_globosa_genome_assembly,_chromosome:_4	AUGUSTUS	intron	119465240	119481718	1	+	.	ID=g26317.t1.intron1;Parent=g26317.t1;
OW569406.1_Cistogaster_globosa_genome_assembly,_chromosome:_4	AUGUSTUS	CDS	119481719	119482148	1	+	2	ID=g26317.t1.CDS2;Parent=g26317.t1;
OW569406.1_Cistogaster_globosa_genome_assembly,_chromosome:_4	AUGUSTUS	exon	119481719	119482148	.	+	.	ID=g26317.t1.exon2;Parent=g26317.t1;
OW569406.1_Cistogaster_globosa_genome_assembly,_chromosome:_4	AUGUSTUS	intron	119482149	119482208	1	+	.	ID=g26317.t1.intron2;Parent=g26317.t1;
OW569406.1_Cistogaster_globosa_genome_assembly,_chromosome:_4	AUGUSTUS	CDS	119482209	119484984	1	+	1	ID=g26317.t1.CDS3;Parent=g26317.t1;
OW569406.1_Cistogaster_globosa_genome_assembly,_chromosome:_4	AUGUSTUS	exon	119482209	119484984	.	+	.	ID=g26317.t1.exon3;Parent=g26317.t1;
OW569406.1_Cistogaster_globosa_genome_assembly,_chromosome:_4	AUGUSTUS	intron	119484985	119485068	1	+	.	ID=g26317.t1.intron3;Parent=g26317.t1;
OW569406.1_Cistogaster_globosa_genome_assembly,_chromosome:_4	AUGUSTUS	CDS	119485069	119485192	1	+	0	ID=g26317.t1.CDS4;Parent=g26317.t1;
OW569406.1_Cistogaster_globosa_genome_assembly,_chromosome:_4	AUGUSTUS	exon	119485069	119485192	.	+	.	ID=g26317.t1.exon4;Parent=g26317.t1;
OW569406.1_Cistogaster_globosa_genome_assembly,_chromosome:_4	AUGUSTUS	intron	119485193	119485261	1	+	.	ID=g26317.t1.intron4;Parent=g26317.t1;
OW569406.1_Cistogaster_globosa_genome_assembly,_chromosome:_4	AUGUSTUS	CDS	119485262	119485587	1	+	2	ID=g26317.t1.CDS5;Parent=g26317.t1;
OW569406.1_Cistogaster_globosa_genome_assembly,_chromosome:_4	AUGUSTUS	exon	119485262	119485587	.	+	.	ID=g26317.t1.exon5;Parent=g26317.t1;
OW569406.1_Cistogaster_globosa_genome_assembly,_chromosome:_4	AUGUSTUS	intron	119485588	119485653	1	+	.	ID=g26317.t1.intron5;Parent=g26317.t1;
OW569406.1_Cistogaster_globosa_genome_assembly,_chromosome:_4	AUGUSTUS	CDS	119485654	119485804	1	+	0	ID=g26317.t1.CDS6;Parent=g26317.t1;
OW569406.1_Cistogaster_globosa_genome_assembly,_chromosome:_4	AUGUSTUS	exon	119485654	119485804	.	+	.	ID=g26317.t1.exon6;Parent=g26317.t1;
OW569406.1_Cistogaster_globosa_genome_assembly,_chromosome:_4	AUGUSTUS	intron	119485805	119485873	1	+	.	ID=g26317.t1.intron6;Parent=g26317.t1;
OW569406.1_Cistogaster_globosa_genome_assembly,_chromosome:_4	AUGUSTUS	CDS	119485874	119486464	1	+	2	ID=g26317.t1.CDS7;Parent=g26317.t1;
OW569406.1_Cistogaster_globosa_genome_assembly,_chromosome:_4	AUGUSTUS	exon	119485874	119486464	.	+	.	ID=g26317.t1.exon7;Parent=g26317.t1;
OW569406.1_Cistogaster_globosa_genome_assembly,_chromosome:_4	AUGUSTUS	intron	119486465	119486534	1	+	.	ID=g26317.t1.intron7;Parent=g26317.t1;
OW569406.1_Cistogaster_globosa_genome_assembly,_chromosome:_4	AUGUSTUS	CDS	119486535	119486881	1	+	2	ID=g26317.t1.CDS8;Parent=g26317.t1;
OW569406.1_Cistogaster_globosa_genome_assembly,_chromosome:_4	AUGUSTUS	exon	119486535	119486881	.	+	.	ID=g26317.t1.exon8;Parent=g26317.t1;
OW569406.1_Cistogaster_globosa_genome_assembly,_chromosome:_4	AUGUSTUS	intron	119486882	119486939	1	+	.	ID=g26317.t1.intron8;Parent=g26317.t1;
OW569406.1_Cistogaster_globosa_genome_assembly,_chromosome:_4	AUGUSTUS	CDS	119486940	119487214	1	+	0	ID=g26317.t1.CDS9;Parent=g26317.t1;
OW569406.1_Cistogaster_globosa_genome_assembly,_chromosome:_4	AUGUSTUS	exon	119486940	119487214	.	+	.	ID=g26317.t1.exon9;Parent=g26317.t1;
OW569406.1_Cistogaster_globosa_genome_assembly,_chromosome:_4	AUGUSTUS	intron	119487215	119487275	1	+	.	ID=g26317.t1.intron9;Parent=g26317.t1;
OW569406.1_Cistogaster_globosa_genome_assembly,_chromosome:_4	AUGUSTUS	CDS	119487276	119487388	1	+	1	ID=g26317.t1.CDS10;Parent=g26317.t1;
OW569406.1_Cistogaster_globosa_genome_assembly,_chromosome:_4	AUGUSTUS	exon	119487276	119487388	.	+	.	ID=g26317.t1.exon10;Parent=g26317.t1;
OW569406.1_Cistogaster_globosa_genome_assembly,_chromosome:_4	AUGUSTUS	intron	119487389	119487491	1	+	.	ID=g26317.t1.intron10;Parent=g26317.t1;
OW569406.1_Cistogaster_globosa_genome_assembly,_chromosome:_4	AUGUSTUS	CDS	119487492	119487511	1	+	2	ID=g26317.t1.CDS11;Parent=g26317.t1;
OW569406.1_Cistogaster_globosa_genome_assembly,_chromosome:_4	AUGUSTUS	exon	119487492	119487511	.	+	.	ID=g26317.t1.exon11;Parent=g26317.t1;
OW569406.1_Cistogaster_globosa_genome_assembly,_chromosome:_4	AUGUSTUS	stop_codon	119487509	119487511	.	+	0	ID=g26317.t1.stop1;Parent=g26317.t1;
OW569406.1_Cistogaster_globosa_genome_assembly,_chromosome:_4	AUGUSTUS	mRNA	119465164	119487417	0.99	+	.	ID=g26317.t2;Parent=g26317;
OW569406.1_Cistogaster_globosa_genome_assembly,_chromosome:_4	AUGUSTUS	start_codon	119465164	119465166	.	+	0	ID=g26317.t2.start1;Parent=g26317.t2;
OW569406.1_Cistogaster_globosa_genome_assembly,_chromosome:_4	AUGUSTUS	CDS	119465164	119465239	1	+	0	ID=g26317.t2.CDS1;Parent=g26317.t2;
OW569406.1_Cistogaster_globosa_genome_assembly,_chromosome:_4	AUGUSTUS	exon	119465164	119465239	.	+	.	ID=g26317.t2.exon1;Parent=g26317.t2;
OW569406.1_Cistogaster_globosa_genome_assembly,_chromosome:_4	AUGUSTUS	intron	119465240	119481718	1	+	.	ID=g26317.t2.intron1;Parent=g26317.t2;
OW569406.1_Cistogaster_globosa_genome_assembly,_chromosome:_4	AUGUSTUS	CDS	119481719	119482148	1	+	2	ID=g26317.t2.CDS2;Parent=g26317.t2;
OW569406.1_Cistogaster_globosa_genome_assembly,_chromosome:_4	AUGUSTUS	exon	119481719	119482148	.	+	.	ID=g26317.t2.exon2;Parent=g26317.t2;
OW569406.1_Cistogaster_globosa_genome_assembly,_chromosome:_4	AUGUSTUS	intron	119482149	119482208	1	+	.	ID=g26317.t2.intron2;Parent=g26317.t2;
OW569406.1_Cistogaster_globosa_genome_assembly,_chromosome:_4	AUGUSTUS	CDS	119482209	119484984	1	+	1	ID=g26317.t2.CDS3;Parent=g26317.t2;
OW569406.1_Cistogaster_globosa_genome_assembly,_chromosome:_4	AUGUSTUS	exon	119482209	119484984	.	+	.	ID=g26317.t2.exon3;Parent=g26317.t2;
OW569406.1_Cistogaster_globosa_genome_assembly,_chromosome:_4	AUGUSTUS	intron	119484985	119485068	1	+	.	ID=g26317.t2.intron3;Parent=g26317.t2;
OW569406.1_Cistogaster_globosa_genome_assembly,_chromosome:_4	AUGUSTUS	CDS	119485069	119485192	1	+	0	ID=g26317.t2.CDS4;Parent=g26317.t2;
OW569406.1_Cistogaster_globosa_genome_assembly,_chromosome:_4	AUGUSTUS	exon	119485069	119485192	.	+	.	ID=g26317.t2.exon4;Parent=g26317.t2;
OW569406.1_Cistogaster_globosa_genome_assembly,_chromosome:_4	AUGUSTUS	intron	119485193	119485261	1	+	.	ID=g26317.t2.intron4;Parent=g26317.t2;
OW569406.1_Cistogaster_globosa_genome_assembly,_chromosome:_4	AUGUSTUS	CDS	119485262	119485587	1	+	2	ID=g26317.t2.CDS5;Parent=g26317.t2;
OW569406.1_Cistogaster_globosa_genome_assembly,_chromosome:_4	AUGUSTUS	exon	119485262	119485587	.	+	.	ID=g26317.t2.exon5;Parent=g26317.t2;
OW569406.1_Cistogaster_globosa_genome_assembly,_chromosome:_4	AUGUSTUS	intron	119485588	119485653	1	+	.	ID=g26317.t2.intron5;Parent=g26317.t2;
OW569406.1_Cistogaster_globosa_genome_assembly,_chromosome:_4	AUGUSTUS	CDS	119485654	119485804	1	+	0	ID=g26317.t2.CDS6;Parent=g26317.t2;
OW569406.1_Cistogaster_globosa_genome_assembly,_chromosome:_4	AUGUSTUS	exon	119485654	119485804	.	+	.	ID=g26317.t2.exon6;Parent=g26317.t2;
OW569406.1_Cistogaster_globosa_genome_assembly,_chromosome:_4	AUGUSTUS	intron	119485805	119485873	1	+	.	ID=g26317.t2.intron6;Parent=g26317.t2;
OW569406.1_Cistogaster_globosa_genome_assembly,_chromosome:_4	AUGUSTUS	CDS	119485874	119486464	1	+	2	ID=g26317.t2.CDS7;Parent=g26317.t2;
OW569406.1_Cistogaster_globosa_genome_assembly,_chromosome:_4	AUGUSTUS	exon	119485874	119486464	.	+	.	ID=g26317.t2.exon7;Parent=g26317.t2;
OW569406.1_Cistogaster_globosa_genome_assembly,_chromosome:_4	AUGUSTUS	intron	119486465	119486534	1	+	.	ID=g26317.t2.intron7;Parent=g26317.t2;
OW569406.1_Cistogaster_globosa_genome_assembly,_chromosome:_4	AUGUSTUS	CDS	119486535	119486881	1	+	2	ID=g26317.t2.CDS8;Parent=g26317.t2;
OW569406.1_Cistogaster_globosa_genome_assembly,_chromosome:_4	AUGUSTUS	exon	119486535	119486881	.	+	.	ID=g26317.t2.exon8;Parent=g26317.t2;
OW569406.1_Cistogaster_globosa_genome_assembly,_chromosome:_4	AUGUSTUS	intron	119486882	119486939	1	+	.	ID=g26317.t2.intron8;Parent=g26317.t2;
OW569406.1_Cistogaster_globosa_genome_assembly,_chromosome:_4	AUGUSTUS	CDS	119486940	119487214	1	+	0	ID=g26317.t2.CDS9;Parent=g26317.t2;
OW569406.1_Cistogaster_globosa_genome_assembly,_chromosome:_4	AUGUSTUS	exon	119486940	119487214	.	+	.	ID=g26317.t2.exon9;Parent=g26317.t2;
OW569406.1_Cistogaster_globosa_genome_assembly,_chromosome:_4	AUGUSTUS	intron	119487215	119487275	1	+	.	ID=g26317.t2.intron9;Parent=g26317.t2;
OW569406.1_Cistogaster_globosa_genome_assembly,_chromosome:_4	AUGUSTUS	CDS	119487276	119487417	0.99	+	1	ID=g26317.t2.CDS10;Parent=g26317.t2;
OW569406.1_Cistogaster_globosa_genome_assembly,_chromosome:_4	AUGUSTUS	exon	119487276	119487417	.	+	.	ID=g26317.t2.exon10;Parent=g26317.t2;
OW569406.1_Cistogaster_globosa_genome_assembly,_chromosome:_4	AUGUSTUS	stop_codon	119487415	119487417	.	+	0	ID=g26317.t2.stop1;Parent=g26317.t2;
OW569406.1_Cistogaster_globosa_genome_assembly,_chromosome:_4	AUGUSTUS	gene	119490447	119492460	.	-	.	ID=g26318;
OW569406.1_Cistogaster_globosa_genome_assembly,_chromosome:_4	AUGUSTUS	mRNA	119490447	119492460	1	-	.	ID=g26318.t1;Parent=g26318;
OW569406.1_Cistogaster_globosa_genome_assembly,_chromosome:_4	AUGUSTUS	stop_codon	119490447	119490449	.	-	0	ID=g26318.t1.stop1;Parent=g26318.t1;
OW569406.1_Cistogaster_globosa_genome_assembly,_chromosome:_4	AUGUSTUS	CDS	119490447	119490653	1	-	0	ID=g26318.t1.CDS1;Parent=g26318.t1;
OW569406.1_Cistogaster_globosa_genome_assembly,_chromosome:_4	AUGUSTUS	exon	119490447	119490653	.	-	.	ID=g26318.t1.exon1;Parent=g26318.t1;
OW569406.1_Cistogaster_globosa_genome_assembly,_chromosome:_4	AUGUSTUS	intron	119490654	119490713	1	-	.	ID=g26318.t1.intron1;Parent=g26318.t1;
OW569406.1_Cistogaster_globosa_genome_assembly,_chromosome:_4	AUGUSTUS	CDS	119490714	119490834	1	-	1	ID=g26318.t1.CDS2;Parent=g26318.t1;
OW569406.1_Cistogaster_globosa_genome_assembly,_chromosome:_4	AUGUSTUS	exon	119490714	119490834	.	-	.	ID=g26318.t1.exon2;Parent=g26318.t1;
OW569406.1_Cistogaster_globosa_genome_assembly,_chromosome:_4	AUGUSTUS	intron	119490835	119491851	1	-	.	ID=g26318.t1.intron2;Parent=g26318.t1;
OW569406.1_Cistogaster_globosa_genome_assembly,_chromosome:_4	AUGUSTUS	CDS	119491852	119492183	1	-	0	ID=g26318.t1.CDS3;Parent=g26318.t1;
OW569406.1_Cistogaster_globosa_genome_assembly,_chromosome:_4	AUGUSTUS	exon	119491852	119492183	.	-	.	ID=g26318.t1.exon3;Parent=g26318.t1;
OW569406.1_Cistogaster_globosa_genome_assembly,_chromosome:_4	AUGUSTUS	intron	119492184	119492250	1	-	.	ID=g26318.t1.intron3;Parent=g26318.t1;
OW569406.1_Cistogaster_globosa_genome_assembly,_chromosome:_4	AUGUSTUS	CDS	119492251	119492460	1	-	0	ID=g26318.t1.CDS4;Parent=g26318.t1;
OW569406.1_Cistogaster_globosa_genome_assembly,_chromosome:_4	AUGUSTUS	exon	119492251	119492460	.	-	.	ID=g26318.t1.exon4;Parent=g26318.t1;
OW569406.1_Cistogaster_globosa_genome_assembly,_chromosome:_4	AUGUSTUS	start_codon	119492458	119492460	.	-	0	ID=g26318.t1.start1;Parent=g26318.t1;
OW569406.1_Cistogaster_globosa_genome_assembly,_chromosome:_4	AUGUSTUS	gene	119496399	119501644	.	-	.	ID=g26319;
OW569406.1_Cistogaster_globosa_genome_assembly,_chromosome:_4	AUGUSTUS	mRNA	119496399	119501644	1	-	.	ID=g26319.t1;Parent=g26319;
OW569406.1_Cistogaster_globosa_genome_assembly,_chromosome:_4	AUGUSTUS	stop_codon	119496399	119496401	.	-	0	ID=g26319.t1.stop1;Parent=g26319.t1;
OW569406.1_Cistogaster_globosa_genome_assembly,_chromosome:_4	AUGUSTUS	CDS	119496399	119497432	1	-	2	ID=g26319.t1.CDS1;Parent=g26319.t1;
OW569406.1_Cistogaster_globosa_genome_assembly,_chromosome:_4	AUGUSTUS	exon	119496399	119497432	.	-	.	ID=g26319.t1.exon1;Parent=g26319.t1;
OW569406.1_Cistogaster_globosa_genome_assembly,_chromosome:_4	AUGUSTUS	intron	119497433	119497733	1	-	.	ID=g26319.t1.intron1;Parent=g26319.t1;
OW569406.1_Cistogaster_globosa_genome_assembly,_chromosome:_4	AUGUSTUS	CDS	119497734	119497975	1	-	1	ID=g26319.t1.CDS2;Parent=g26319.t1;
OW569406.1_Cistogaster_globosa_genome_assembly,_chromosome:_4	AUGUSTUS	exon	119497734	119497975	.	-	.	ID=g26319.t1.exon2;Parent=g26319.t1;
OW569406.1_Cistogaster_globosa_genome_assembly,_chromosome:_4	AUGUSTUS	intron	119497976	119501600	1	-	.	ID=g26319.t1.intron2;Parent=g26319.t1;
OW569406.1_Cistogaster_globosa_genome_assembly,_chromosome:_4	AUGUSTUS	CDS	119501601	119501644	1	-	0	ID=g26319.t1.CDS3;Parent=g26319.t1;
OW569406.1_Cistogaster_globosa_genome_assembly,_chromosome:_4	AUGUSTUS	exon	119501601	119501644	.	-	.	ID=g26319.t1.exon3;Parent=g26319.t1;
OW569406.1_Cistogaster_globosa_genome_assembly,_chromosome:_4	AUGUSTUS	start_codon	119501642	119501644	.	-	0	ID=g26319.t1.start1;Parent=g26319.t1;
OW569406.1_Cistogaster_globosa_genome_assembly,_chromosome:_4	AUGUSTUS	gene	119503111	119507222	.	+	.	ID=g26320;
OW569406.1_Cistogaster_globosa_genome_assembly,_chromosome:_4	AUGUSTUS	mRNA	119503111	119507222	1	+	.	ID=g26320.t1;Parent=g26320;
OW569406.1_Cistogaster_globosa_genome_assembly,_chromosome:_4	AUGUSTUS	start_codon	119503111	119503113	.	+	0	ID=g26320.t1.start1;Parent=g26320.t1;
OW569406.1_Cistogaster_globosa_genome_assembly,_chromosome:_4	AUGUSTUS	CDS	119503111	119503185	1	+	0	ID=g26320.t1.CDS1;Parent=g26320.t1;
OW569406.1_Cistogaster_globosa_genome_assembly,_chromosome:_4	AUGUSTUS	exon	119503111	119503185	.	+	.	ID=g26320.t1.exon1;Parent=g26320.t1;
OW569406.1_Cistogaster_globosa_genome_assembly,_chromosome:_4	AUGUSTUS	intron	119503186	119505614	1	+	.	ID=g26320.t1.intron1;Parent=g26320.t1;
OW569406.1_Cistogaster_globosa_genome_assembly,_chromosome:_4	AUGUSTUS	CDS	119505615	119506202	1	+	0	ID=g26320.t1.CDS2;Parent=g26320.t1;
OW569406.1_Cistogaster_globosa_genome_assembly,_chromosome:_4	AUGUSTUS	exon	119505615	119506202	.	+	.	ID=g26320.t1.exon2;Parent=g26320.t1;
OW569406.1_Cistogaster_globosa_genome_assembly,_chromosome:_4	AUGUSTUS	intron	119506203	119506952	1	+	.	ID=g26320.t1.intron2;Parent=g26320.t1;
OW569406.1_Cistogaster_globosa_genome_assembly,_chromosome:_4	AUGUSTUS	CDS	119506953	119507222	1	+	0	ID=g26320.t1.CDS3;Parent=g26320.t1;
OW569406.1_Cistogaster_globosa_genome_assembly,_chromosome:_4	AUGUSTUS	exon	119506953	119507222	.	+	.	ID=g26320.t1.exon3;Parent=g26320.t1;
OW569406.1_Cistogaster_globosa_genome_assembly,_chromosome:_4	AUGUSTUS	stop_codon	119507220	119507222	.	+	0	ID=g26320.t1.stop1;Parent=g26320.t1;
OW569406.1_Cistogaster_globosa_genome_assembly,_chromosome:_4	AUGUSTUS	gene	119508492	119521865	.	-	.	ID=g26321;
OW569406.1_Cistogaster_globosa_genome_assembly,_chromosome:_4	AUGUSTUS	mRNA	119508492	119518007	0.99	-	.	ID=g26321.t1;Parent=g26321;
OW569406.1_Cistogaster_globosa_genome_assembly,_chromosome:_4	AUGUSTUS	stop_codon	119508492	119508494	.	-	0	ID=g26321.t1.stop1;Parent=g26321.t1;
OW569406.1_Cistogaster_globosa_genome_assembly,_chromosome:_4	AUGUSTUS	CDS	119508492	119508851	1	-	0	ID=g26321.t1.CDS1;Parent=g26321.t1;
OW569406.1_Cistogaster_globosa_genome_assembly,_chromosome:_4	AUGUSTUS	exon	119508492	119508851	.	-	.	ID=g26321.t1.exon1;Parent=g26321.t1;
OW569406.1_Cistogaster_globosa_genome_assembly,_chromosome:_4	AUGUSTUS	intron	119508852	119508914	1	-	.	ID=g26321.t1.intron1;Parent=g26321.t1;
OW569406.1_Cistogaster_globosa_genome_assembly,_chromosome:_4	AUGUSTUS	CDS	119508915	119509271	1	-	0	ID=g26321.t1.CDS2;Parent=g26321.t1;
OW569406.1_Cistogaster_globosa_genome_assembly,_chromosome:_4	AUGUSTUS	exon	119508915	119509271	.	-	.	ID=g26321.t1.exon2;Parent=g26321.t1;
OW569406.1_Cistogaster_globosa_genome_assembly,_chromosome:_4	AUGUSTUS	intron	119509272	119509348	1	-	.	ID=g26321.t1.intron2;Parent=g26321.t1;
OW569406.1_Cistogaster_globosa_genome_assembly,_chromosome:_4	AUGUSTUS	CDS	119509349	119509560	1	-	2	ID=g26321.t1.CDS3;Parent=g26321.t1;
OW569406.1_Cistogaster_globosa_genome_assembly,_chromosome:_4	AUGUSTUS	exon	119509349	119509560	.	-	.	ID=g26321.t1.exon3;Parent=g26321.t1;
OW569406.1_Cistogaster_globosa_genome_assembly,_chromosome:_4	AUGUSTUS	intron	119509561	119510988	1	-	.	ID=g26321.t1.intron3;Parent=g26321.t1;
OW569406.1_Cistogaster_globosa_genome_assembly,_chromosome:_4	AUGUSTUS	CDS	119510989	119511105	1	-	2	ID=g26321.t1.CDS4;Parent=g26321.t1;
OW569406.1_Cistogaster_globosa_genome_assembly,_chromosome:_4	AUGUSTUS	exon	119510989	119511105	.	-	.	ID=g26321.t1.exon4;Parent=g26321.t1;
OW569406.1_Cistogaster_globosa_genome_assembly,_chromosome:_4	AUGUSTUS	intron	119511106	119511666	1	-	.	ID=g26321.t1.intron4;Parent=g26321.t1;
OW569406.1_Cistogaster_globosa_genome_assembly,_chromosome:_4	AUGUSTUS	CDS	119511667	119511783	1	-	2	ID=g26321.t1.CDS5;Parent=g26321.t1;
OW569406.1_Cistogaster_globosa_genome_assembly,_chromosome:_4	AUGUSTUS	exon	119511667	119511783	.	-	.	ID=g26321.t1.exon5;Parent=g26321.t1;
OW569406.1_Cistogaster_globosa_genome_assembly,_chromosome:_4	AUGUSTUS	intron	119511784	119514227	1	-	.	ID=g26321.t1.intron5;Parent=g26321.t1;
OW569406.1_Cistogaster_globosa_genome_assembly,_chromosome:_4	AUGUSTUS	CDS	119514228	119514414	1	-	0	ID=g26321.t1.CDS6;Parent=g26321.t1;
OW569406.1_Cistogaster_globosa_genome_assembly,_chromosome:_4	AUGUSTUS	exon	119514228	119514414	.	-	.	ID=g26321.t1.exon6;Parent=g26321.t1;
OW569406.1_Cistogaster_globosa_genome_assembly,_chromosome:_4	AUGUSTUS	intron	119514415	119514510	1	-	.	ID=g26321.t1.intron6;Parent=g26321.t1;
OW569406.1_Cistogaster_globosa_genome_assembly,_chromosome:_4	AUGUSTUS	CDS	119514511	119514786	1	-	0	ID=g26321.t1.CDS7;Parent=g26321.t1;
OW569406.1_Cistogaster_globosa_genome_assembly,_chromosome:_4	AUGUSTUS	exon	119514511	119514786	.	-	.	ID=g26321.t1.exon7;Parent=g26321.t1;
OW569406.1_Cistogaster_globosa_genome_assembly,_chromosome:_4	AUGUSTUS	intron	119514787	119514841	1	-	.	ID=g26321.t1.intron7;Parent=g26321.t1;
OW569406.1_Cistogaster_globosa_genome_assembly,_chromosome:_4	AUGUSTUS	CDS	119514842	119516674	1	-	0	ID=g26321.t1.CDS8;Parent=g26321.t1;
OW569406.1_Cistogaster_globosa_genome_assembly,_chromosome:_4	AUGUSTUS	exon	119514842	119516674	.	-	.	ID=g26321.t1.exon8;Parent=g26321.t1;
OW569406.1_Cistogaster_globosa_genome_assembly,_chromosome:_4	AUGUSTUS	intron	119516675	119517338	1	-	.	ID=g26321.t1.intron8;Parent=g26321.t1;
OW569406.1_Cistogaster_globosa_genome_assembly,_chromosome:_4	AUGUSTUS	CDS	119517339	119518007	0.99	-	0	ID=g26321.t1.CDS9;Parent=g26321.t1;
OW569406.1_Cistogaster_globosa_genome_assembly,_chromosome:_4	AUGUSTUS	exon	119517339	119518007	.	-	.	ID=g26321.t1.exon9;Parent=g26321.t1;
OW569406.1_Cistogaster_globosa_genome_assembly,_chromosome:_4	AUGUSTUS	start_codon	119518005	119518007	.	-	0	ID=g26321.t1.start1;Parent=g26321.t1;
OW569406.1_Cistogaster_globosa_genome_assembly,_chromosome:_4	AUGUSTUS	mRNA	119508492	119521865	1	-	.	ID=g26321.t2;Parent=g26321;
OW569406.1_Cistogaster_globosa_genome_assembly,_chromosome:_4	AUGUSTUS	stop_codon	119508492	119508494	.	-	0	ID=g26321.t2.stop1;Parent=g26321.t2;
OW569406.1_Cistogaster_globosa_genome_assembly,_chromosome:_4	AUGUSTUS	CDS	119508492	119508851	1	-	0	ID=g26321.t2.CDS1;Parent=g26321.t2;
OW569406.1_Cistogaster_globosa_genome_assembly,_chromosome:_4	AUGUSTUS	exon	119508492	119508851	.	-	.	ID=g26321.t2.exon1;Parent=g26321.t2;
OW569406.1_Cistogaster_globosa_genome_assembly,_chromosome:_4	AUGUSTUS	intron	119508852	119508914	1	-	.	ID=g26321.t2.intron1;Parent=g26321.t2;
OW569406.1_Cistogaster_globosa_genome_assembly,_chromosome:_4	AUGUSTUS	CDS	119508915	119509271	1	-	0	ID=g26321.t2.CDS2;Parent=g26321.t2;
OW569406.1_Cistogaster_globosa_genome_assembly,_chromosome:_4	AUGUSTUS	exon	119508915	119509271	.	-	.	ID=g26321.t2.exon2;Parent=g26321.t2;
OW569406.1_Cistogaster_globosa_genome_assembly,_chromosome:_4	AUGUSTUS	intron	119509272	119509348	1	-	.	ID=g26321.t2.intron2;Parent=g26321.t2;
OW569406.1_Cistogaster_globosa_genome_assembly,_chromosome:_4	AUGUSTUS	CDS	119509349	119509560	1	-	2	ID=g26321.t2.CDS3;Parent=g26321.t2;
OW569406.1_Cistogaster_globosa_genome_assembly,_chromosome:_4	AUGUSTUS	exon	119509349	119509560	.	-	.	ID=g26321.t2.exon3;Parent=g26321.t2;
OW569406.1_Cistogaster_globosa_genome_assembly,_chromosome:_4	AUGUSTUS	intron	119509561	119510988	1	-	.	ID=g26321.t2.intron3;Parent=g26321.t2;
OW569406.1_Cistogaster_globosa_genome_assembly,_chromosome:_4	AUGUSTUS	CDS	119510989	119511105	1	-	2	ID=g26321.t2.CDS4;Parent=g26321.t2;
OW569406.1_Cistogaster_globosa_genome_assembly,_chromosome:_4	AUGUSTUS	exon	119510989	119511105	.	-	.	ID=g26321.t2.exon4;Parent=g26321.t2;
OW569406.1_Cistogaster_globosa_genome_assembly,_chromosome:_4	AUGUSTUS	intron	119511106	119511666	1	-	.	ID=g26321.t2.intron4;Parent=g26321.t2;
OW569406.1_Cistogaster_globosa_genome_assembly,_chromosome:_4	AUGUSTUS	CDS	119511667	119511783	1	-	2	ID=g26321.t2.CDS5;Parent=g26321.t2;
OW569406.1_Cistogaster_globosa_genome_assembly,_chromosome:_4	AUGUSTUS	exon	119511667	119511783	.	-	.	ID=g26321.t2.exon5;Parent=g26321.t2;
OW569406.1_Cistogaster_globosa_genome_assembly,_chromosome:_4	AUGUSTUS	intron	119511784	119514227	1	-	.	ID=g26321.t2.intron5;Parent=g26321.t2;
OW569406.1_Cistogaster_globosa_genome_assembly,_chromosome:_4	AUGUSTUS	CDS	119514228	119514414	1	-	0	ID=g26321.t2.CDS6;Parent=g26321.t2;
OW569406.1_Cistogaster_globosa_genome_assembly,_chromosome:_4	AUGUSTUS	exon	119514228	119514414	.	-	.	ID=g26321.t2.exon6;Parent=g26321.t2;
OW569406.1_Cistogaster_globosa_genome_assembly,_chromosome:_4	AUGUSTUS	intron	119514415	119514510	1	-	.	ID=g26321.t2.intron6;Parent=g26321.t2;
OW569406.1_Cistogaster_globosa_genome_assembly,_chromosome:_4	AUGUSTUS	CDS	119514511	119514786	1	-	0	ID=g26321.t2.CDS7;Parent=g26321.t2;
OW569406.1_Cistogaster_globosa_genome_assembly,_chromosome:_4	AUGUSTUS	exon	119514511	119514786	.	-	.	ID=g26321.t2.exon7;Parent=g26321.t2;
OW569406.1_Cistogaster_globosa_genome_assembly,_chromosome:_4	AUGUSTUS	intron	119514787	119514841	1	-	.	ID=g26321.t2.intron7;Parent=g26321.t2;
OW569406.1_Cistogaster_globosa_genome_assembly,_chromosome:_4	AUGUSTUS	CDS	119514842	119516674	1	-	0	ID=g26321.t2.CDS8;Parent=g26321.t2;
OW569406.1_Cistogaster_globosa_genome_assembly,_chromosome:_4	AUGUSTUS	exon	119514842	119516674	.	-	.	ID=g26321.t2.exon8;Parent=g26321.t2;
OW569406.1_Cistogaster_globosa_genome_assembly,_chromosome:_4	AUGUSTUS	intron	119516675	119517338	1	-	.	ID=g26321.t2.intron8;Parent=g26321.t2;
OW569406.1_Cistogaster_globosa_genome_assembly,_chromosome:_4	AUGUSTUS	CDS	119517339	119518061	1	-	0	ID=g26321.t2.CDS9;Parent=g26321.t2;
OW569406.1_Cistogaster_globosa_genome_assembly,_chromosome:_4	AUGUSTUS	exon	119517339	119518061	.	-	.	ID=g26321.t2.exon9;Parent=g26321.t2;
OW569406.1_Cistogaster_globosa_genome_assembly,_chromosome:_4	AUGUSTUS	intron	119518062	119521838	1	-	.	ID=g26321.t2.intron9;Parent=g26321.t2;
OW569406.1_Cistogaster_globosa_genome_assembly,_chromosome:_4	AUGUSTUS	CDS	119521839	119521865	1	-	0	ID=g26321.t2.CDS10;Parent=g26321.t2;
OW569406.1_Cistogaster_globosa_genome_assembly,_chromosome:_4	AUGUSTUS	exon	119521839	119521865	.	-	.	ID=g26321.t2.exon10;Parent=g26321.t2;
OW569406.1_Cistogaster_globosa_genome_assembly,_chromosome:_4	AUGUSTUS	start_codon	119521863	119521865	.	-	0	ID=g26321.t2.start1;Parent=g26321.t2;
OW569406.1_Cistogaster_globosa_genome_assembly,_chromosome:_4	AUGUSTUS	gene	119579040	119585847	.	+	.	ID=g26322;
OW569406.1_Cistogaster_globosa_genome_assembly,_chromosome:_4	AUGUSTUS	mRNA	119579040	119585847	1	+	.	ID=g26322.t1;Parent=g26322;
OW569406.1_Cistogaster_globosa_genome_assembly,_chromosome:_4	AUGUSTUS	start_codon	119579040	119579042	.	+	0	ID=g26322.t1.start1;Parent=g26322.t1;
OW569406.1_Cistogaster_globosa_genome_assembly,_chromosome:_4	AUGUSTUS	CDS	119579040	119579244	1	+	0	ID=g26322.t1.CDS1;Parent=g26322.t1;
OW569406.1_Cistogaster_globosa_genome_assembly,_chromosome:_4	AUGUSTUS	exon	119579040	119579244	.	+	.	ID=g26322.t1.exon1;Parent=g26322.t1;
OW569406.1_Cistogaster_globosa_genome_assembly,_chromosome:_4	AUGUSTUS	intron	119579245	119584224	1	+	.	ID=g26322.t1.intron1;Parent=g26322.t1;
OW569406.1_Cistogaster_globosa_genome_assembly,_chromosome:_4	AUGUSTUS	CDS	119584225	119584645	1	+	2	ID=g26322.t1.CDS2;Parent=g26322.t1;
OW569406.1_Cistogaster_globosa_genome_assembly,_chromosome:_4	AUGUSTUS	exon	119584225	119584645	.	+	.	ID=g26322.t1.exon2;Parent=g26322.t1;
OW569406.1_Cistogaster_globosa_genome_assembly,_chromosome:_4	AUGUSTUS	intron	119584646	119584726	1	+	.	ID=g26322.t1.intron2;Parent=g26322.t1;
OW569406.1_Cistogaster_globosa_genome_assembly,_chromosome:_4	AUGUSTUS	CDS	119584727	119584822	1	+	1	ID=g26322.t1.CDS3;Parent=g26322.t1;
OW569406.1_Cistogaster_globosa_genome_assembly,_chromosome:_4	AUGUSTUS	exon	119584727	119584822	.	+	.	ID=g26322.t1.exon3;Parent=g26322.t1;
OW569406.1_Cistogaster_globosa_genome_assembly,_chromosome:_4	AUGUSTUS	intron	119584823	119584888	1	+	.	ID=g26322.t1.intron3;Parent=g26322.t1;
OW569406.1_Cistogaster_globosa_genome_assembly,_chromosome:_4	AUGUSTUS	CDS	119584889	119585362	1	+	1	ID=g26322.t1.CDS4;Parent=g26322.t1;
OW569406.1_Cistogaster_globosa_genome_assembly,_chromosome:_4	AUGUSTUS	exon	119584889	119585362	.	+	.	ID=g26322.t1.exon4;Parent=g26322.t1;
OW569406.1_Cistogaster_globosa_genome_assembly,_chromosome:_4	AUGUSTUS	intron	119585363	119585436	1	+	.	ID=g26322.t1.intron4;Parent=g26322.t1;
OW569406.1_Cistogaster_globosa_genome_assembly,_chromosome:_4	AUGUSTUS	CDS	119585437	119585685	1	+	1	ID=g26322.t1.CDS5;Parent=g26322.t1;
OW569406.1_Cistogaster_globosa_genome_assembly,_chromosome:_4	AUGUSTUS	exon	119585437	119585685	.	+	.	ID=g26322.t1.exon5;Parent=g26322.t1;
OW569406.1_Cistogaster_globosa_genome_assembly,_chromosome:_4	AUGUSTUS	intron	119585686	119585753	1	+	.	ID=g26322.t1.intron5;Parent=g26322.t1;
OW569406.1_Cistogaster_globosa_genome_assembly,_chromosome:_4	AUGUSTUS	CDS	119585754	119585847	1	+	1	ID=g26322.t1.CDS6;Parent=g26322.t1;
OW569406.1_Cistogaster_globosa_genome_assembly,_chromosome:_4	AUGUSTUS	exon	119585754	119585847	.	+	.	ID=g26322.t1.exon6;Parent=g26322.t1;
OW569406.1_Cistogaster_globosa_genome_assembly,_chromosome:_4	AUGUSTUS	stop_codon	119585845	119585847	.	+	0	ID=g26322.t1.stop1;Parent=g26322.t1;
OW569406.1_Cistogaster_globosa_genome_assembly,_chromosome:_4	AUGUSTUS	gene	119590696	119594942	.	-	.	ID=g26323;
OW569406.1_Cistogaster_globosa_genome_assembly,_chromosome:_4	AUGUSTUS	mRNA	119590696	119594942	1	-	.	ID=g26323.t1;Parent=g26323;
OW569406.1_Cistogaster_globosa_genome_assembly,_chromosome:_4	AUGUSTUS	stop_codon	119590696	119590698	.	-	0	ID=g26323.t1.stop1;Parent=g26323.t1;
OW569406.1_Cistogaster_globosa_genome_assembly,_chromosome:_4	AUGUSTUS	CDS	119590696	119590944	1	-	0	ID=g26323.t1.CDS1;Parent=g26323.t1;
OW569406.1_Cistogaster_globosa_genome_assembly,_chromosome:_4	AUGUSTUS	exon	119590696	119590944	.	-	.	ID=g26323.t1.exon1;Parent=g26323.t1;
OW569406.1_Cistogaster_globosa_genome_assembly,_chromosome:_4	AUGUSTUS	intron	119590945	119591015	1	-	.	ID=g26323.t1.intron1;Parent=g26323.t1;
OW569406.1_Cistogaster_globosa_genome_assembly,_chromosome:_4	AUGUSTUS	CDS	119591016	119591255	1	-	0	ID=g26323.t1.CDS2;Parent=g26323.t1;
OW569406.1_Cistogaster_globosa_genome_assembly,_chromosome:_4	AUGUSTUS	exon	119591016	119591255	.	-	.	ID=g26323.t1.exon2;Parent=g26323.t1;
OW569406.1_Cistogaster_globosa_genome_assembly,_chromosome:_4	AUGUSTUS	intron	119591256	119591319	1	-	.	ID=g26323.t1.intron2;Parent=g26323.t1;
OW569406.1_Cistogaster_globosa_genome_assembly,_chromosome:_4	AUGUSTUS	CDS	119591320	119593137	1	-	0	ID=g26323.t1.CDS3;Parent=g26323.t1;
OW569406.1_Cistogaster_globosa_genome_assembly,_chromosome:_4	AUGUSTUS	exon	119591320	119593137	.	-	.	ID=g26323.t1.exon3;Parent=g26323.t1;
OW569406.1_Cistogaster_globosa_genome_assembly,_chromosome:_4	AUGUSTUS	intron	119593138	119593202	1	-	.	ID=g26323.t1.intron3;Parent=g26323.t1;
OW569406.1_Cistogaster_globosa_genome_assembly,_chromosome:_4	AUGUSTUS	CDS	119593203	119593847	1	-	0	ID=g26323.t1.CDS4;Parent=g26323.t1;
OW569406.1_Cistogaster_globosa_genome_assembly,_chromosome:_4	AUGUSTUS	exon	119593203	119593847	.	-	.	ID=g26323.t1.exon4;Parent=g26323.t1;
OW569406.1_Cistogaster_globosa_genome_assembly,_chromosome:_4	AUGUSTUS	intron	119593848	119594719	1	-	.	ID=g26323.t1.intron4;Parent=g26323.t1;
OW569406.1_Cistogaster_globosa_genome_assembly,_chromosome:_4	AUGUSTUS	CDS	119594720	119594830	1	-	0	ID=g26323.t1.CDS5;Parent=g26323.t1;
OW569406.1_Cistogaster_globosa_genome_assembly,_chromosome:_4	AUGUSTUS	exon	119594720	119594830	.	-	.	ID=g26323.t1.exon5;Parent=g26323.t1;
OW569406.1_Cistogaster_globosa_genome_assembly,_chromosome:_4	AUGUSTUS	intron	119594831	119594897	1	-	.	ID=g26323.t1.intron5;Parent=g26323.t1;
OW569406.1_Cistogaster_globosa_genome_assembly,_chromosome:_4	AUGUSTUS	CDS	119594898	119594942	1	-	0	ID=g26323.t1.CDS6;Parent=g26323.t1;
OW569406.1_Cistogaster_globosa_genome_assembly,_chromosome:_4	AUGUSTUS	exon	119594898	119594942	.	-	.	ID=g26323.t1.exon6;Parent=g26323.t1;
OW569406.1_Cistogaster_globosa_genome_assembly,_chromosome:_4	AUGUSTUS	start_codon	119594940	119594942	.	-	0	ID=g26323.t1.start1;Parent=g26323.t1;
OW569406.1_Cistogaster_globosa_genome_assembly,_chromosome:_4	AUGUSTUS	gene	119603054	119604657	.	-	.	ID=g26324;
OW569406.1_Cistogaster_globosa_genome_assembly,_chromosome:_4	AUGUSTUS	mRNA	119603054	119604657	1	-	.	ID=g26324.t1;Parent=g26324;
OW569406.1_Cistogaster_globosa_genome_assembly,_chromosome:_4	AUGUSTUS	stop_codon	119603054	119603056	.	-	0	ID=g26324.t1.stop1;Parent=g26324.t1;
OW569406.1_Cistogaster_globosa_genome_assembly,_chromosome:_4	AUGUSTUS	CDS	119603054	119603468	1	-	1	ID=g26324.t1.CDS1;Parent=g26324.t1;
OW569406.1_Cistogaster_globosa_genome_assembly,_chromosome:_4	AUGUSTUS	exon	119603054	119603468	.	-	.	ID=g26324.t1.exon1;Parent=g26324.t1;
OW569406.1_Cistogaster_globosa_genome_assembly,_chromosome:_4	AUGUSTUS	intron	119603469	119603529	1	-	.	ID=g26324.t1.intron1;Parent=g26324.t1;
OW569406.1_Cistogaster_globosa_genome_assembly,_chromosome:_4	AUGUSTUS	CDS	119603530	119603679	1	-	1	ID=g26324.t1.CDS2;Parent=g26324.t1;
OW569406.1_Cistogaster_globosa_genome_assembly,_chromosome:_4	AUGUSTUS	exon	119603530	119603679	.	-	.	ID=g26324.t1.exon2;Parent=g26324.t1;
OW569406.1_Cistogaster_globosa_genome_assembly,_chromosome:_4	AUGUSTUS	intron	119603680	119603791	1	-	.	ID=g26324.t1.intron2;Parent=g26324.t1;
OW569406.1_Cistogaster_globosa_genome_assembly,_chromosome:_4	AUGUSTUS	CDS	119603792	119603927	1	-	2	ID=g26324.t1.CDS3;Parent=g26324.t1;
OW569406.1_Cistogaster_globosa_genome_assembly,_chromosome:_4	AUGUSTUS	exon	119603792	119603927	.	-	.	ID=g26324.t1.exon3;Parent=g26324.t1;
OW569406.1_Cistogaster_globosa_genome_assembly,_chromosome:_4	AUGUSTUS	intron	119603928	119603981	1	-	.	ID=g26324.t1.intron3;Parent=g26324.t1;
OW569406.1_Cistogaster_globosa_genome_assembly,_chromosome:_4	AUGUSTUS	CDS	119603982	119604252	1	-	0	ID=g26324.t1.CDS4;Parent=g26324.t1;
OW569406.1_Cistogaster_globosa_genome_assembly,_chromosome:_4	AUGUSTUS	exon	119603982	119604252	.	-	.	ID=g26324.t1.exon4;Parent=g26324.t1;
OW569406.1_Cistogaster_globosa_genome_assembly,_chromosome:_4	AUGUSTUS	intron	119604253	119604318	1	-	.	ID=g26324.t1.intron4;Parent=g26324.t1;
OW569406.1_Cistogaster_globosa_genome_assembly,_chromosome:_4	AUGUSTUS	CDS	119604319	119604512	1	-	2	ID=g26324.t1.CDS5;Parent=g26324.t1;
OW569406.1_Cistogaster_globosa_genome_assembly,_chromosome:_4	AUGUSTUS	exon	119604319	119604512	.	-	.	ID=g26324.t1.exon5;Parent=g26324.t1;
OW569406.1_Cistogaster_globosa_genome_assembly,_chromosome:_4	AUGUSTUS	intron	119604513	119604581	1	-	.	ID=g26324.t1.intron5;Parent=g26324.t1;
OW569406.1_Cistogaster_globosa_genome_assembly,_chromosome:_4	AUGUSTUS	CDS	119604582	119604657	1	-	0	ID=g26324.t1.CDS6;Parent=g26324.t1;
OW569406.1_Cistogaster_globosa_genome_assembly,_chromosome:_4	AUGUSTUS	exon	119604582	119604657	.	-	.	ID=g26324.t1.exon6;Parent=g26324.t1;
OW569406.1_Cistogaster_globosa_genome_assembly,_chromosome:_4	AUGUSTUS	start_codon	119604655	119604657	.	-	0	ID=g26324.t1.start1;Parent=g26324.t1;
OW569406.1_Cistogaster_globosa_genome_assembly,_chromosome:_4	AUGUSTUS	gene	119612632	119614646	.	-	.	ID=g26325;
OW569406.1_Cistogaster_globosa_genome_assembly,_chromosome:_4	AUGUSTUS	mRNA	119612632	119614646	1	-	.	ID=g26325.t1;Parent=g26325;
OW569406.1_Cistogaster_globosa_genome_assembly,_chromosome:_4	AUGUSTUS	stop_codon	119612632	119612634	.	-	0	ID=g26325.t1.stop1;Parent=g26325.t1;
OW569406.1_Cistogaster_globosa_genome_assembly,_chromosome:_4	AUGUSTUS	CDS	119612632	119612771	1	-	2	ID=g26325.t1.CDS1;Parent=g26325.t1;
OW569406.1_Cistogaster_globosa_genome_assembly,_chromosome:_4	AUGUSTUS	exon	119612632	119612771	.	-	.	ID=g26325.t1.exon1;Parent=g26325.t1;
OW569406.1_Cistogaster_globosa_genome_assembly,_chromosome:_4	AUGUSTUS	intron	119612772	119612824	1	-	.	ID=g26325.t1.intron1;Parent=g26325.t1;
OW569406.1_Cistogaster_globosa_genome_assembly,_chromosome:_4	AUGUSTUS	CDS	119612825	119612950	1	-	2	ID=g26325.t1.CDS2;Parent=g26325.t1;
OW569406.1_Cistogaster_globosa_genome_assembly,_chromosome:_4	AUGUSTUS	exon	119612825	119612950	.	-	.	ID=g26325.t1.exon2;Parent=g26325.t1;
OW569406.1_Cistogaster_globosa_genome_assembly,_chromosome:_4	AUGUSTUS	intron	119612951	119613021	1	-	.	ID=g26325.t1.intron2;Parent=g26325.t1;
OW569406.1_Cistogaster_globosa_genome_assembly,_chromosome:_4	AUGUSTUS	CDS	119613022	119613368	1	-	1	ID=g26325.t1.CDS3;Parent=g26325.t1;
OW569406.1_Cistogaster_globosa_genome_assembly,_chromosome:_4	AUGUSTUS	exon	119613022	119613368	.	-	.	ID=g26325.t1.exon3;Parent=g26325.t1;
OW569406.1_Cistogaster_globosa_genome_assembly,_chromosome:_4	AUGUSTUS	intron	119613369	119614623	1	-	.	ID=g26325.t1.intron3;Parent=g26325.t1;
OW569406.1_Cistogaster_globosa_genome_assembly,_chromosome:_4	AUGUSTUS	CDS	119614624	119614646	1	-	0	ID=g26325.t1.CDS4;Parent=g26325.t1;
OW569406.1_Cistogaster_globosa_genome_assembly,_chromosome:_4	AUGUSTUS	exon	119614624	119614646	.	-	.	ID=g26325.t1.exon4;Parent=g26325.t1;
OW569406.1_Cistogaster_globosa_genome_assembly,_chromosome:_4	AUGUSTUS	start_codon	119614644	119614646	.	-	0	ID=g26325.t1.start1;Parent=g26325.t1;
OW569406.1_Cistogaster_globosa_genome_assembly,_chromosome:_4	AUGUSTUS	gene	119650188	119655386	.	-	.	ID=g26326;
OW569406.1_Cistogaster_globosa_genome_assembly,_chromosome:_4	AUGUSTUS	mRNA	119650188	119655386	1	-	.	ID=g26326.t1;Parent=g26326;
OW569406.1_Cistogaster_globosa_genome_assembly,_chromosome:_4	AUGUSTUS	stop_codon	119650188	119650190	.	-	0	ID=g26326.t1.stop1;Parent=g26326.t1;
OW569406.1_Cistogaster_globosa_genome_assembly,_chromosome:_4	AUGUSTUS	CDS	119650188	119650425	1	-	1	ID=g26326.t1.CDS1;Parent=g26326.t1;
OW569406.1_Cistogaster_globosa_genome_assembly,_chromosome:_4	AUGUSTUS	exon	119650188	119650425	.	-	.	ID=g26326.t1.exon1;Parent=g26326.t1;
OW569406.1_Cistogaster_globosa_genome_assembly,_chromosome:_4	AUGUSTUS	intron	119650426	119650489	1	-	.	ID=g26326.t1.intron1;Parent=g26326.t1;
OW569406.1_Cistogaster_globosa_genome_assembly,_chromosome:_4	AUGUSTUS	CDS	119650490	119650595	1	-	2	ID=g26326.t1.CDS2;Parent=g26326.t1;
OW569406.1_Cistogaster_globosa_genome_assembly,_chromosome:_4	AUGUSTUS	exon	119650490	119650595	.	-	.	ID=g26326.t1.exon2;Parent=g26326.t1;
OW569406.1_Cistogaster_globosa_genome_assembly,_chromosome:_4	AUGUSTUS	intron	119650596	119650653	1	-	.	ID=g26326.t1.intron2;Parent=g26326.t1;
OW569406.1_Cistogaster_globosa_genome_assembly,_chromosome:_4	AUGUSTUS	CDS	119650654	119650847	1	-	1	ID=g26326.t1.CDS3;Parent=g26326.t1;
OW569406.1_Cistogaster_globosa_genome_assembly,_chromosome:_4	AUGUSTUS	exon	119650654	119650847	.	-	.	ID=g26326.t1.exon3;Parent=g26326.t1;
OW569406.1_Cistogaster_globosa_genome_assembly,_chromosome:_4	AUGUSTUS	intron	119650848	119650927	1	-	.	ID=g26326.t1.intron3;Parent=g26326.t1;
OW569406.1_Cistogaster_globosa_genome_assembly,_chromosome:_4	AUGUSTUS	CDS	119650928	119651091	1	-	0	ID=g26326.t1.CDS4;Parent=g26326.t1;
OW569406.1_Cistogaster_globosa_genome_assembly,_chromosome:_4	AUGUSTUS	exon	119650928	119651091	.	-	.	ID=g26326.t1.exon4;Parent=g26326.t1;
OW569406.1_Cistogaster_globosa_genome_assembly,_chromosome:_4	AUGUSTUS	intron	119651092	119651469	1	-	.	ID=g26326.t1.intron4;Parent=g26326.t1;
OW569406.1_Cistogaster_globosa_genome_assembly,_chromosome:_4	AUGUSTUS	CDS	119651470	119651589	1	-	0	ID=g26326.t1.CDS5;Parent=g26326.t1;
OW569406.1_Cistogaster_globosa_genome_assembly,_chromosome:_4	AUGUSTUS	exon	119651470	119651589	.	-	.	ID=g26326.t1.exon5;Parent=g26326.t1;
OW569406.1_Cistogaster_globosa_genome_assembly,_chromosome:_4	AUGUSTUS	intron	119651590	119651659	1	-	.	ID=g26326.t1.intron5;Parent=g26326.t1;
OW569406.1_Cistogaster_globosa_genome_assembly,_chromosome:_4	AUGUSTUS	CDS	119651660	119651814	1	-	2	ID=g26326.t1.CDS6;Parent=g26326.t1;
OW569406.1_Cistogaster_globosa_genome_assembly,_chromosome:_4	AUGUSTUS	exon	119651660	119651814	.	-	.	ID=g26326.t1.exon6;Parent=g26326.t1;
OW569406.1_Cistogaster_globosa_genome_assembly,_chromosome:_4	AUGUSTUS	intron	119651815	119652005	1	-	.	ID=g26326.t1.intron6;Parent=g26326.t1;
OW569406.1_Cistogaster_globosa_genome_assembly,_chromosome:_4	AUGUSTUS	CDS	119652006	119654879	1	-	2	ID=g26326.t1.CDS7;Parent=g26326.t1;
OW569406.1_Cistogaster_globosa_genome_assembly,_chromosome:_4	AUGUSTUS	exon	119652006	119654879	.	-	.	ID=g26326.t1.exon7;Parent=g26326.t1;
OW569406.1_Cistogaster_globosa_genome_assembly,_chromosome:_4	AUGUSTUS	intron	119654880	119655262	1	-	.	ID=g26326.t1.intron7;Parent=g26326.t1;
OW569406.1_Cistogaster_globosa_genome_assembly,_chromosome:_4	AUGUSTUS	CDS	119655263	119655386	1	-	0	ID=g26326.t1.CDS8;Parent=g26326.t1;
OW569406.1_Cistogaster_globosa_genome_assembly,_chromosome:_4	AUGUSTUS	exon	119655263	119655386	.	-	.	ID=g26326.t1.exon8;Parent=g26326.t1;
OW569406.1_Cistogaster_globosa_genome_assembly,_chromosome:_4	AUGUSTUS	start_codon	119655384	119655386	.	-	0	ID=g26326.t1.start1;Parent=g26326.t1;
OW569406.1_Cistogaster_globosa_genome_assembly,_chromosome:_4	AUGUSTUS	mRNA	119650188	119655386	1	-	.	ID=g26326.t2;Parent=g26326;
OW569406.1_Cistogaster_globosa_genome_assembly,_chromosome:_4	AUGUSTUS	stop_codon	119650188	119650190	.	-	0	ID=g26326.t2.stop1;Parent=g26326.t2;
OW569406.1_Cistogaster_globosa_genome_assembly,_chromosome:_4	AUGUSTUS	CDS	119650188	119650425	1	-	1	ID=g26326.t2.CDS1;Parent=g26326.t2;
OW569406.1_Cistogaster_globosa_genome_assembly,_chromosome:_4	AUGUSTUS	exon	119650188	119650425	.	-	.	ID=g26326.t2.exon1;Parent=g26326.t2;
OW569406.1_Cistogaster_globosa_genome_assembly,_chromosome:_4	AUGUSTUS	intron	119650426	119650489	1	-	.	ID=g26326.t2.intron1;Parent=g26326.t2;
OW569406.1_Cistogaster_globosa_genome_assembly,_chromosome:_4	AUGUSTUS	CDS	119650490	119650595	1	-	2	ID=g26326.t2.CDS2;Parent=g26326.t2;
OW569406.1_Cistogaster_globosa_genome_assembly,_chromosome:_4	AUGUSTUS	exon	119650490	119650595	.	-	.	ID=g26326.t2.exon2;Parent=g26326.t2;
OW569406.1_Cistogaster_globosa_genome_assembly,_chromosome:_4	AUGUSTUS	intron	119650596	119650653	1	-	.	ID=g26326.t2.intron2;Parent=g26326.t2;
OW569406.1_Cistogaster_globosa_genome_assembly,_chromosome:_4	AUGUSTUS	CDS	119650654	119650847	1	-	1	ID=g26326.t2.CDS3;Parent=g26326.t2;
OW569406.1_Cistogaster_globosa_genome_assembly,_chromosome:_4	AUGUSTUS	exon	119650654	119650847	.	-	.	ID=g26326.t2.exon3;Parent=g26326.t2;
OW569406.1_Cistogaster_globosa_genome_assembly,_chromosome:_4	AUGUSTUS	intron	119650848	119650927	1	-	.	ID=g26326.t2.intron3;Parent=g26326.t2;
OW569406.1_Cistogaster_globosa_genome_assembly,_chromosome:_4	AUGUSTUS	CDS	119650928	119651118	1	-	0	ID=g26326.t2.CDS4;Parent=g26326.t2;
OW569406.1_Cistogaster_globosa_genome_assembly,_chromosome:_4	AUGUSTUS	exon	119650928	119651118	.	-	.	ID=g26326.t2.exon4;Parent=g26326.t2;
OW569406.1_Cistogaster_globosa_genome_assembly,_chromosome:_4	AUGUSTUS	intron	119651119	119651469	1	-	.	ID=g26326.t2.intron4;Parent=g26326.t2;
OW569406.1_Cistogaster_globosa_genome_assembly,_chromosome:_4	AUGUSTUS	CDS	119651470	119651589	1	-	0	ID=g26326.t2.CDS5;Parent=g26326.t2;
OW569406.1_Cistogaster_globosa_genome_assembly,_chromosome:_4	AUGUSTUS	exon	119651470	119651589	.	-	.	ID=g26326.t2.exon5;Parent=g26326.t2;
OW569406.1_Cistogaster_globosa_genome_assembly,_chromosome:_4	AUGUSTUS	intron	119651590	119651659	1	-	.	ID=g26326.t2.intron5;Parent=g26326.t2;
OW569406.1_Cistogaster_globosa_genome_assembly,_chromosome:_4	AUGUSTUS	CDS	119651660	119651814	1	-	2	ID=g26326.t2.CDS6;Parent=g26326.t2;
OW569406.1_Cistogaster_globosa_genome_assembly,_chromosome:_4	AUGUSTUS	exon	119651660	119651814	.	-	.	ID=g26326.t2.exon6;Parent=g26326.t2;
OW569406.1_Cistogaster_globosa_genome_assembly,_chromosome:_4	AUGUSTUS	intron	119651815	119652005	1	-	.	ID=g26326.t2.intron6;Parent=g26326.t2;
OW569406.1_Cistogaster_globosa_genome_assembly,_chromosome:_4	AUGUSTUS	CDS	119652006	119654879	1	-	2	ID=g26326.t2.CDS7;Parent=g26326.t2;
OW569406.1_Cistogaster_globosa_genome_assembly,_chromosome:_4	AUGUSTUS	exon	119652006	119654879	.	-	.	ID=g26326.t2.exon7;Parent=g26326.t2;
OW569406.1_Cistogaster_globosa_genome_assembly,_chromosome:_4	AUGUSTUS	intron	119654880	119655262	1	-	.	ID=g26326.t2.intron7;Parent=g26326.t2;
OW569406.1_Cistogaster_globosa_genome_assembly,_chromosome:_4	AUGUSTUS	CDS	119655263	119655386	1	-	0	ID=g26326.t2.CDS8;Parent=g26326.t2;
OW569406.1_Cistogaster_globosa_genome_assembly,_chromosome:_4	AUGUSTUS	exon	119655263	119655386	.	-	.	ID=g26326.t2.exon8;Parent=g26326.t2;
OW569406.1_Cistogaster_globosa_genome_assembly,_chromosome:_4	AUGUSTUS	start_codon	119655384	119655386	.	-	0	ID=g26326.t2.start1;Parent=g26326.t2;
OW569406.1_Cistogaster_globosa_genome_assembly,_chromosome:_4	AUGUSTUS	gene	119689336	119690262	.	-	.	ID=g26327;
OW569406.1_Cistogaster_globosa_genome_assembly,_chromosome:_4	AUGUSTUS	mRNA	119689336	119690262	0.54	-	.	ID=g26327.t1;Parent=g26327;
OW569406.1_Cistogaster_globosa_genome_assembly,_chromosome:_4	AUGUSTUS	stop_codon	119689336	119689338	.	-	0	ID=g26327.t1.stop1;Parent=g26327.t1;
OW569406.1_Cistogaster_globosa_genome_assembly,_chromosome:_4	AUGUSTUS	CDS	119689336	119689417	0.8	-	1	ID=g26327.t1.CDS1;Parent=g26327.t1;
OW569406.1_Cistogaster_globosa_genome_assembly,_chromosome:_4	AUGUSTUS	exon	119689336	119689417	.	-	.	ID=g26327.t1.exon1;Parent=g26327.t1;
OW569406.1_Cistogaster_globosa_genome_assembly,_chromosome:_4	AUGUSTUS	intron	119689418	119689502	0.75	-	.	ID=g26327.t1.intron1;Parent=g26327.t1;
OW569406.1_Cistogaster_globosa_genome_assembly,_chromosome:_4	AUGUSTUS	CDS	119689503	119689690	0.84	-	0	ID=g26327.t1.CDS2;Parent=g26327.t1;
OW569406.1_Cistogaster_globosa_genome_assembly,_chromosome:_4	AUGUSTUS	exon	119689503	119689690	.	-	.	ID=g26327.t1.exon2;Parent=g26327.t1;
OW569406.1_Cistogaster_globosa_genome_assembly,_chromosome:_4	AUGUSTUS	intron	119689691	119689795	0.77	-	.	ID=g26327.t1.intron2;Parent=g26327.t1;
OW569406.1_Cistogaster_globosa_genome_assembly,_chromosome:_4	AUGUSTUS	CDS	119689796	119689928	0.77	-	1	ID=g26327.t1.CDS3;Parent=g26327.t1;
OW569406.1_Cistogaster_globosa_genome_assembly,_chromosome:_4	AUGUSTUS	exon	119689796	119689928	.	-	.	ID=g26327.t1.exon3;Parent=g26327.t1;
OW569406.1_Cistogaster_globosa_genome_assembly,_chromosome:_4	AUGUSTUS	intron	119689929	119689999	0.76	-	.	ID=g26327.t1.intron3;Parent=g26327.t1;
OW569406.1_Cistogaster_globosa_genome_assembly,_chromosome:_4	AUGUSTUS	CDS	119690000	119690262	0.81	-	0	ID=g26327.t1.CDS4;Parent=g26327.t1;
OW569406.1_Cistogaster_globosa_genome_assembly,_chromosome:_4	AUGUSTUS	exon	119690000	119690262	.	-	.	ID=g26327.t1.exon4;Parent=g26327.t1;
OW569406.1_Cistogaster_globosa_genome_assembly,_chromosome:_4	AUGUSTUS	start_codon	119690260	119690262	.	-	0	ID=g26327.t1.start1;Parent=g26327.t1;
OW569406.1_Cistogaster_globosa_genome_assembly,_chromosome:_4	AUGUSTUS	gene	119704236	119705478	.	+	.	ID=g26328;
OW569406.1_Cistogaster_globosa_genome_assembly,_chromosome:_4	AUGUSTUS	mRNA	119704236	119705478	1	+	.	ID=g26328.t1;Parent=g26328;
OW569406.1_Cistogaster_globosa_genome_assembly,_chromosome:_4	AUGUSTUS	start_codon	119704236	119704238	.	+	0	ID=g26328.t1.start1;Parent=g26328.t1;
OW569406.1_Cistogaster_globosa_genome_assembly,_chromosome:_4	AUGUSTUS	CDS	119704236	119704500	1	+	0	ID=g26328.t1.CDS1;Parent=g26328.t1;
OW569406.1_Cistogaster_globosa_genome_assembly,_chromosome:_4	AUGUSTUS	exon	119704236	119704500	.	+	.	ID=g26328.t1.exon1;Parent=g26328.t1;
OW569406.1_Cistogaster_globosa_genome_assembly,_chromosome:_4	AUGUSTUS	intron	119704501	119704564	1	+	.	ID=g26328.t1.intron1;Parent=g26328.t1;
OW569406.1_Cistogaster_globosa_genome_assembly,_chromosome:_4	AUGUSTUS	CDS	119704565	119704717	1	+	2	ID=g26328.t1.CDS2;Parent=g26328.t1;
OW569406.1_Cistogaster_globosa_genome_assembly,_chromosome:_4	AUGUSTUS	exon	119704565	119704717	.	+	.	ID=g26328.t1.exon2;Parent=g26328.t1;
OW569406.1_Cistogaster_globosa_genome_assembly,_chromosome:_4	AUGUSTUS	intron	119704718	119704774	1	+	.	ID=g26328.t1.intron2;Parent=g26328.t1;
OW569406.1_Cistogaster_globosa_genome_assembly,_chromosome:_4	AUGUSTUS	CDS	119704775	119705010	1	+	2	ID=g26328.t1.CDS3;Parent=g26328.t1;
OW569406.1_Cistogaster_globosa_genome_assembly,_chromosome:_4	AUGUSTUS	exon	119704775	119705010	.	+	.	ID=g26328.t1.exon3;Parent=g26328.t1;
OW569406.1_Cistogaster_globosa_genome_assembly,_chromosome:_4	AUGUSTUS	intron	119705011	119705073	1	+	.	ID=g26328.t1.intron3;Parent=g26328.t1;
OW569406.1_Cistogaster_globosa_genome_assembly,_chromosome:_4	AUGUSTUS	CDS	119705074	119705478	1	+	0	ID=g26328.t1.CDS4;Parent=g26328.t1;
OW569406.1_Cistogaster_globosa_genome_assembly,_chromosome:_4	AUGUSTUS	exon	119705074	119705478	.	+	.	ID=g26328.t1.exon4;Parent=g26328.t1;
OW569406.1_Cistogaster_globosa_genome_assembly,_chromosome:_4	AUGUSTUS	stop_codon	119705476	119705478	.	+	0	ID=g26328.t1.stop1;Parent=g26328.t1;
OW569406.1_Cistogaster_globosa_genome_assembly,_chromosome:_4	AUGUSTUS	gene	119708754	119710906	.	+	.	ID=g26329;
OW569406.1_Cistogaster_globosa_genome_assembly,_chromosome:_4	AUGUSTUS	mRNA	119708754	119710906	1	+	.	ID=g26329.t1;Parent=g26329;
OW569406.1_Cistogaster_globosa_genome_assembly,_chromosome:_4	AUGUSTUS	start_codon	119708754	119708756	.	+	0	ID=g26329.t1.start1;Parent=g26329.t1;
OW569406.1_Cistogaster_globosa_genome_assembly,_chromosome:_4	AUGUSTUS	CDS	119708754	119709234	1	+	0	ID=g26329.t1.CDS1;Parent=g26329.t1;
OW569406.1_Cistogaster_globosa_genome_assembly,_chromosome:_4	AUGUSTUS	exon	119708754	119709234	.	+	.	ID=g26329.t1.exon1;Parent=g26329.t1;
OW569406.1_Cistogaster_globosa_genome_assembly,_chromosome:_4	AUGUSTUS	intron	119709235	119709320	1	+	.	ID=g26329.t1.intron1;Parent=g26329.t1;
OW569406.1_Cistogaster_globosa_genome_assembly,_chromosome:_4	AUGUSTUS	CDS	119709321	119709457	1	+	2	ID=g26329.t1.CDS2;Parent=g26329.t1;
OW569406.1_Cistogaster_globosa_genome_assembly,_chromosome:_4	AUGUSTUS	exon	119709321	119709457	.	+	.	ID=g26329.t1.exon2;Parent=g26329.t1;
OW569406.1_Cistogaster_globosa_genome_assembly,_chromosome:_4	AUGUSTUS	intron	119709458	119710765	1	+	.	ID=g26329.t1.intron2;Parent=g26329.t1;
OW569406.1_Cistogaster_globosa_genome_assembly,_chromosome:_4	AUGUSTUS	CDS	119710766	119710906	1	+	0	ID=g26329.t1.CDS3;Parent=g26329.t1;
OW569406.1_Cistogaster_globosa_genome_assembly,_chromosome:_4	AUGUSTUS	exon	119710766	119710906	.	+	.	ID=g26329.t1.exon3;Parent=g26329.t1;
OW569406.1_Cistogaster_globosa_genome_assembly,_chromosome:_4	AUGUSTUS	stop_codon	119710904	119710906	.	+	0	ID=g26329.t1.stop1;Parent=g26329.t1;
OW569406.1_Cistogaster_globosa_genome_assembly,_chromosome:_4	AUGUSTUS	mRNA	119708754	119710906	1	+	.	ID=g26329.t2;Parent=g26329;
OW569406.1_Cistogaster_globosa_genome_assembly,_chromosome:_4	AUGUSTUS	start_codon	119708754	119708756	.	+	0	ID=g26329.t2.start1;Parent=g26329.t2;
OW569406.1_Cistogaster_globosa_genome_assembly,_chromosome:_4	AUGUSTUS	CDS	119708754	119709228	1	+	0	ID=g26329.t2.CDS1;Parent=g26329.t2;
OW569406.1_Cistogaster_globosa_genome_assembly,_chromosome:_4	AUGUSTUS	exon	119708754	119709228	.	+	.	ID=g26329.t2.exon1;Parent=g26329.t2;
OW569406.1_Cistogaster_globosa_genome_assembly,_chromosome:_4	AUGUSTUS	intron	119709229	119709320	1	+	.	ID=g26329.t2.intron1;Parent=g26329.t2;
OW569406.1_Cistogaster_globosa_genome_assembly,_chromosome:_4	AUGUSTUS	CDS	119709321	119709457	1	+	2	ID=g26329.t2.CDS2;Parent=g26329.t2;
OW569406.1_Cistogaster_globosa_genome_assembly,_chromosome:_4	AUGUSTUS	exon	119709321	119709457	.	+	.	ID=g26329.t2.exon2;Parent=g26329.t2;
OW569406.1_Cistogaster_globosa_genome_assembly,_chromosome:_4	AUGUSTUS	intron	119709458	119710765	1	+	.	ID=g26329.t2.intron2;Parent=g26329.t2;
OW569406.1_Cistogaster_globosa_genome_assembly,_chromosome:_4	AUGUSTUS	CDS	119710766	119710906	1	+	0	ID=g26329.t2.CDS3;Parent=g26329.t2;
OW569406.1_Cistogaster_globosa_genome_assembly,_chromosome:_4	AUGUSTUS	exon	119710766	119710906	.	+	.	ID=g26329.t2.exon3;Parent=g26329.t2;
OW569406.1_Cistogaster_globosa_genome_assembly,_chromosome:_4	AUGUSTUS	stop_codon	119710904	119710906	.	+	0	ID=g26329.t2.stop1;Parent=g26329.t2;
OW569406.1_Cistogaster_globosa_genome_assembly,_chromosome:_4	AUGUSTUS	gene	119715466	119717538	.	+	.	ID=g26330;
OW569406.1_Cistogaster_globosa_genome_assembly,_chromosome:_4	AUGUSTUS	mRNA	119715466	119717538	1	+	.	ID=g26330.t1;Parent=g26330;
OW569406.1_Cistogaster_globosa_genome_assembly,_chromosome:_4	AUGUSTUS	start_codon	119715466	119715468	.	+	0	ID=g26330.t1.start1;Parent=g26330.t1;
OW569406.1_Cistogaster_globosa_genome_assembly,_chromosome:_4	AUGUSTUS	CDS	119715466	119717538	1	+	0	ID=g26330.t1.CDS1;Parent=g26330.t1;
OW569406.1_Cistogaster_globosa_genome_assembly,_chromosome:_4	AUGUSTUS	exon	119715466	119717538	.	+	.	ID=g26330.t1.exon1;Parent=g26330.t1;
OW569406.1_Cistogaster_globosa_genome_assembly,_chromosome:_4	AUGUSTUS	stop_codon	119717536	119717538	.	+	0	ID=g26330.t1.stop1;Parent=g26330.t1;
OW569406.1_Cistogaster_globosa_genome_assembly,_chromosome:_4	AUGUSTUS	gene	119717665	119719586	.	-	.	ID=g26331;
OW569406.1_Cistogaster_globosa_genome_assembly,_chromosome:_4	AUGUSTUS	mRNA	119717665	119719586	1	-	.	ID=g26331.t1;Parent=g26331;
OW569406.1_Cistogaster_globosa_genome_assembly,_chromosome:_4	AUGUSTUS	stop_codon	119717665	119717667	.	-	0	ID=g26331.t1.stop1;Parent=g26331.t1;
OW569406.1_Cistogaster_globosa_genome_assembly,_chromosome:_4	AUGUSTUS	CDS	119717665	119717793	1	-	0	ID=g26331.t1.CDS1;Parent=g26331.t1;
OW569406.1_Cistogaster_globosa_genome_assembly,_chromosome:_4	AUGUSTUS	exon	119717665	119717793	.	-	.	ID=g26331.t1.exon1;Parent=g26331.t1;
OW569406.1_Cistogaster_globosa_genome_assembly,_chromosome:_4	AUGUSTUS	intron	119717794	119718632	1	-	.	ID=g26331.t1.intron1;Parent=g26331.t1;
OW569406.1_Cistogaster_globosa_genome_assembly,_chromosome:_4	AUGUSTUS	CDS	119718633	119718759	1	-	1	ID=g26331.t1.CDS2;Parent=g26331.t1;
OW569406.1_Cistogaster_globosa_genome_assembly,_chromosome:_4	AUGUSTUS	exon	119718633	119718759	.	-	.	ID=g26331.t1.exon2;Parent=g26331.t1;
OW569406.1_Cistogaster_globosa_genome_assembly,_chromosome:_4	AUGUSTUS	intron	119718760	119718824	1	-	.	ID=g26331.t1.intron2;Parent=g26331.t1;
OW569406.1_Cistogaster_globosa_genome_assembly,_chromosome:_4	AUGUSTUS	CDS	119718825	119719133	1	-	1	ID=g26331.t1.CDS3;Parent=g26331.t1;
OW569406.1_Cistogaster_globosa_genome_assembly,_chromosome:_4	AUGUSTUS	exon	119718825	119719133	.	-	.	ID=g26331.t1.exon3;Parent=g26331.t1;
OW569406.1_Cistogaster_globosa_genome_assembly,_chromosome:_4	AUGUSTUS	intron	119719134	119719192	1	-	.	ID=g26331.t1.intron3;Parent=g26331.t1;
OW569406.1_Cistogaster_globosa_genome_assembly,_chromosome:_4	AUGUSTUS	CDS	119719193	119719430	1	-	2	ID=g26331.t1.CDS4;Parent=g26331.t1;
OW569406.1_Cistogaster_globosa_genome_assembly,_chromosome:_4	AUGUSTUS	exon	119719193	119719430	.	-	.	ID=g26331.t1.exon4;Parent=g26331.t1;
OW569406.1_Cistogaster_globosa_genome_assembly,_chromosome:_4	AUGUSTUS	intron	119719431	119719498	1	-	.	ID=g26331.t1.intron4;Parent=g26331.t1;
OW569406.1_Cistogaster_globosa_genome_assembly,_chromosome:_4	AUGUSTUS	CDS	119719499	119719586	1	-	0	ID=g26331.t1.CDS5;Parent=g26331.t1;
OW569406.1_Cistogaster_globosa_genome_assembly,_chromosome:_4	AUGUSTUS	exon	119719499	119719586	.	-	.	ID=g26331.t1.exon5;Parent=g26331.t1;
OW569406.1_Cistogaster_globosa_genome_assembly,_chromosome:_4	AUGUSTUS	start_codon	119719584	119719586	.	-	0	ID=g26331.t1.start1;Parent=g26331.t1;
OW569406.1_Cistogaster_globosa_genome_assembly,_chromosome:_4	AUGUSTUS	gene	119723534	119727845	.	-	.	ID=g26332;
OW569406.1_Cistogaster_globosa_genome_assembly,_chromosome:_4	AUGUSTUS	mRNA	119723534	119727845	1	-	.	ID=g26332.t1;Parent=g26332;
OW569406.1_Cistogaster_globosa_genome_assembly,_chromosome:_4	AUGUSTUS	stop_codon	119723534	119723536	.	-	0	ID=g26332.t1.stop1;Parent=g26332.t1;
OW569406.1_Cistogaster_globosa_genome_assembly,_chromosome:_4	AUGUSTUS	CDS	119723534	119724069	1	-	2	ID=g26332.t1.CDS1;Parent=g26332.t1;
OW569406.1_Cistogaster_globosa_genome_assembly,_chromosome:_4	AUGUSTUS	exon	119723534	119724069	.	-	.	ID=g26332.t1.exon1;Parent=g26332.t1;
OW569406.1_Cistogaster_globosa_genome_assembly,_chromosome:_4	AUGUSTUS	intron	119724070	119724127	1	-	.	ID=g26332.t1.intron1;Parent=g26332.t1;
OW569406.1_Cistogaster_globosa_genome_assembly,_chromosome:_4	AUGUSTUS	CDS	119724128	119724245	1	-	0	ID=g26332.t1.CDS2;Parent=g26332.t1;
OW569406.1_Cistogaster_globosa_genome_assembly,_chromosome:_4	AUGUSTUS	exon	119724128	119724245	.	-	.	ID=g26332.t1.exon2;Parent=g26332.t1;
OW569406.1_Cistogaster_globosa_genome_assembly,_chromosome:_4	AUGUSTUS	intron	119724246	119727638	1	-	.	ID=g26332.t1.intron2;Parent=g26332.t1;
OW569406.1_Cistogaster_globosa_genome_assembly,_chromosome:_4	AUGUSTUS	CDS	119727639	119727845	1	-	0	ID=g26332.t1.CDS3;Parent=g26332.t1;
OW569406.1_Cistogaster_globosa_genome_assembly,_chromosome:_4	AUGUSTUS	exon	119727639	119727845	.	-	.	ID=g26332.t1.exon3;Parent=g26332.t1;
OW569406.1_Cistogaster_globosa_genome_assembly,_chromosome:_4	AUGUSTUS	start_codon	119727843	119727845	.	-	0	ID=g26332.t1.start1;Parent=g26332.t1;
OW569406.1_Cistogaster_globosa_genome_assembly,_chromosome:_4	AUGUSTUS	gene	119776324	119782492	.	+	.	ID=g26333;
OW569406.1_Cistogaster_globosa_genome_assembly,_chromosome:_4	AUGUSTUS	mRNA	119776324	119782492	1	+	.	ID=g26333.t1;Parent=g26333;
OW569406.1_Cistogaster_globosa_genome_assembly,_chromosome:_4	AUGUSTUS	start_codon	119776324	119776326	.	+	0	ID=g26333.t1.start1;Parent=g26333.t1;
OW569406.1_Cistogaster_globosa_genome_assembly,_chromosome:_4	AUGUSTUS	CDS	119776324	119776403	1	+	0	ID=g26333.t1.CDS1;Parent=g26333.t1;
OW569406.1_Cistogaster_globosa_genome_assembly,_chromosome:_4	AUGUSTUS	exon	119776324	119776403	.	+	.	ID=g26333.t1.exon1;Parent=g26333.t1;
OW569406.1_Cistogaster_globosa_genome_assembly,_chromosome:_4	AUGUSTUS	intron	119776404	119777019	1	+	.	ID=g26333.t1.intron1;Parent=g26333.t1;
OW569406.1_Cistogaster_globosa_genome_assembly,_chromosome:_4	AUGUSTUS	CDS	119777020	119777420	1	+	1	ID=g26333.t1.CDS2;Parent=g26333.t1;
OW569406.1_Cistogaster_globosa_genome_assembly,_chromosome:_4	AUGUSTUS	exon	119777020	119777420	.	+	.	ID=g26333.t1.exon2;Parent=g26333.t1;
OW569406.1_Cistogaster_globosa_genome_assembly,_chromosome:_4	AUGUSTUS	intron	119777421	119777484	1	+	.	ID=g26333.t1.intron2;Parent=g26333.t1;
OW569406.1_Cistogaster_globosa_genome_assembly,_chromosome:_4	AUGUSTUS	CDS	119777485	119777578	1	+	2	ID=g26333.t1.CDS3;Parent=g26333.t1;
OW569406.1_Cistogaster_globosa_genome_assembly,_chromosome:_4	AUGUSTUS	exon	119777485	119777578	.	+	.	ID=g26333.t1.exon3;Parent=g26333.t1;
OW569406.1_Cistogaster_globosa_genome_assembly,_chromosome:_4	AUGUSTUS	intron	119777579	119777636	1	+	.	ID=g26333.t1.intron3;Parent=g26333.t1;
OW569406.1_Cistogaster_globosa_genome_assembly,_chromosome:_4	AUGUSTUS	CDS	119777637	119777855	1	+	1	ID=g26333.t1.CDS4;Parent=g26333.t1;
OW569406.1_Cistogaster_globosa_genome_assembly,_chromosome:_4	AUGUSTUS	exon	119777637	119777855	.	+	.	ID=g26333.t1.exon4;Parent=g26333.t1;
OW569406.1_Cistogaster_globosa_genome_assembly,_chromosome:_4	AUGUSTUS	intron	119777856	119781440	1	+	.	ID=g26333.t1.intron4;Parent=g26333.t1;
OW569406.1_Cistogaster_globosa_genome_assembly,_chromosome:_4	AUGUSTUS	CDS	119781441	119782246	1	+	1	ID=g26333.t1.CDS5;Parent=g26333.t1;
OW569406.1_Cistogaster_globosa_genome_assembly,_chromosome:_4	AUGUSTUS	exon	119781441	119782246	.	+	.	ID=g26333.t1.exon5;Parent=g26333.t1;
OW569406.1_Cistogaster_globosa_genome_assembly,_chromosome:_4	AUGUSTUS	intron	119782247	119782310	1	+	.	ID=g26333.t1.intron5;Parent=g26333.t1;
OW569406.1_Cistogaster_globosa_genome_assembly,_chromosome:_4	AUGUSTUS	CDS	119782311	119782492	1	+	2	ID=g26333.t1.CDS6;Parent=g26333.t1;
OW569406.1_Cistogaster_globosa_genome_assembly,_chromosome:_4	AUGUSTUS	exon	119782311	119782492	.	+	.	ID=g26333.t1.exon6;Parent=g26333.t1;
OW569406.1_Cistogaster_globosa_genome_assembly,_chromosome:_4	AUGUSTUS	stop_codon	119782490	119782492	.	+	0	ID=g26333.t1.stop1;Parent=g26333.t1;
OW569406.1_Cistogaster_globosa_genome_assembly,_chromosome:_4	AUGUSTUS	gene	119783618	119785058	.	-	.	ID=g26334;
OW569406.1_Cistogaster_globosa_genome_assembly,_chromosome:_4	AUGUSTUS	mRNA	119783618	119785058	1	-	.	ID=g26334.t1;Parent=g26334;
OW569406.1_Cistogaster_globosa_genome_assembly,_chromosome:_4	AUGUSTUS	stop_codon	119783618	119783620	.	-	0	ID=g26334.t1.stop1;Parent=g26334.t1;
OW569406.1_Cistogaster_globosa_genome_assembly,_chromosome:_4	AUGUSTUS	CDS	119783618	119784120	1	-	2	ID=g26334.t1.CDS1;Parent=g26334.t1;
OW569406.1_Cistogaster_globosa_genome_assembly,_chromosome:_4	AUGUSTUS	exon	119783618	119784120	.	-	.	ID=g26334.t1.exon1;Parent=g26334.t1;
OW569406.1_Cistogaster_globosa_genome_assembly,_chromosome:_4	AUGUSTUS	intron	119784121	119784185	1	-	.	ID=g26334.t1.intron1;Parent=g26334.t1;
OW569406.1_Cistogaster_globosa_genome_assembly,_chromosome:_4	AUGUSTUS	CDS	119784186	119784363	1	-	0	ID=g26334.t1.CDS2;Parent=g26334.t1;
OW569406.1_Cistogaster_globosa_genome_assembly,_chromosome:_4	AUGUSTUS	exon	119784186	119784363	.	-	.	ID=g26334.t1.exon2;Parent=g26334.t1;
OW569406.1_Cistogaster_globosa_genome_assembly,_chromosome:_4	AUGUSTUS	intron	119784364	119784429	1	-	.	ID=g26334.t1.intron2;Parent=g26334.t1;
OW569406.1_Cistogaster_globosa_genome_assembly,_chromosome:_4	AUGUSTUS	CDS	119784430	119784820	1	-	1	ID=g26334.t1.CDS3;Parent=g26334.t1;
OW569406.1_Cistogaster_globosa_genome_assembly,_chromosome:_4	AUGUSTUS	exon	119784430	119784820	.	-	.	ID=g26334.t1.exon3;Parent=g26334.t1;
OW569406.1_Cistogaster_globosa_genome_assembly,_chromosome:_4	AUGUSTUS	intron	119784821	119784882	1	-	.	ID=g26334.t1.intron3;Parent=g26334.t1;
OW569406.1_Cistogaster_globosa_genome_assembly,_chromosome:_4	AUGUSTUS	CDS	119784883	119785058	1	-	0	ID=g26334.t1.CDS4;Parent=g26334.t1;
OW569406.1_Cistogaster_globosa_genome_assembly,_chromosome:_4	AUGUSTUS	exon	119784883	119785058	.	-	.	ID=g26334.t1.exon4;Parent=g26334.t1;
OW569406.1_Cistogaster_globosa_genome_assembly,_chromosome:_4	AUGUSTUS	start_codon	119785056	119785058	.	-	0	ID=g26334.t1.start1;Parent=g26334.t1;
OW569406.1_Cistogaster_globosa_genome_assembly,_chromosome:_4	AUGUSTUS	gene	119787310	119790172	.	+	.	ID=g26335;
OW569406.1_Cistogaster_globosa_genome_assembly,_chromosome:_4	AUGUSTUS	mRNA	119787310	119790172	1	+	.	ID=g26335.t1;Parent=g26335;
OW569406.1_Cistogaster_globosa_genome_assembly,_chromosome:_4	AUGUSTUS	start_codon	119787310	119787312	.	+	0	ID=g26335.t1.start1;Parent=g26335.t1;
OW569406.1_Cistogaster_globosa_genome_assembly,_chromosome:_4	AUGUSTUS	CDS	119787310	119787420	1	+	0	ID=g26335.t1.CDS1;Parent=g26335.t1;
OW569406.1_Cistogaster_globosa_genome_assembly,_chromosome:_4	AUGUSTUS	exon	119787310	119787420	.	+	.	ID=g26335.t1.exon1;Parent=g26335.t1;
OW569406.1_Cistogaster_globosa_genome_assembly,_chromosome:_4	AUGUSTUS	intron	119787421	119787492	1	+	.	ID=g26335.t1.intron1;Parent=g26335.t1;
OW569406.1_Cistogaster_globosa_genome_assembly,_chromosome:_4	AUGUSTUS	CDS	119787493	119788077	1	+	0	ID=g26335.t1.CDS2;Parent=g26335.t1;
OW569406.1_Cistogaster_globosa_genome_assembly,_chromosome:_4	AUGUSTUS	exon	119787493	119788077	.	+	.	ID=g26335.t1.exon2;Parent=g26335.t1;
OW569406.1_Cistogaster_globosa_genome_assembly,_chromosome:_4	AUGUSTUS	intron	119788078	119788142	1	+	.	ID=g26335.t1.intron2;Parent=g26335.t1;
OW569406.1_Cistogaster_globosa_genome_assembly,_chromosome:_4	AUGUSTUS	CDS	119788143	119788312	1	+	0	ID=g26335.t1.CDS3;Parent=g26335.t1;
OW569406.1_Cistogaster_globosa_genome_assembly,_chromosome:_4	AUGUSTUS	exon	119788143	119788312	.	+	.	ID=g26335.t1.exon3;Parent=g26335.t1;
OW569406.1_Cistogaster_globosa_genome_assembly,_chromosome:_4	AUGUSTUS	intron	119788313	119788386	1	+	.	ID=g26335.t1.intron3;Parent=g26335.t1;
OW569406.1_Cistogaster_globosa_genome_assembly,_chromosome:_4	AUGUSTUS	CDS	119788387	119789001	1	+	1	ID=g26335.t1.CDS4;Parent=g26335.t1;
OW569406.1_Cistogaster_globosa_genome_assembly,_chromosome:_4	AUGUSTUS	exon	119788387	119789001	.	+	.	ID=g26335.t1.exon4;Parent=g26335.t1;
OW569406.1_Cistogaster_globosa_genome_assembly,_chromosome:_4	AUGUSTUS	intron	119789002	119789057	1	+	.	ID=g26335.t1.intron4;Parent=g26335.t1;
OW569406.1_Cistogaster_globosa_genome_assembly,_chromosome:_4	AUGUSTUS	CDS	119789058	119789208	1	+	1	ID=g26335.t1.CDS5;Parent=g26335.t1;
OW569406.1_Cistogaster_globosa_genome_assembly,_chromosome:_4	AUGUSTUS	exon	119789058	119789208	.	+	.	ID=g26335.t1.exon5;Parent=g26335.t1;
OW569406.1_Cistogaster_globosa_genome_assembly,_chromosome:_4	AUGUSTUS	intron	119789209	119789278	1	+	.	ID=g26335.t1.intron5;Parent=g26335.t1;
OW569406.1_Cistogaster_globosa_genome_assembly,_chromosome:_4	AUGUSTUS	CDS	119789279	119789407	1	+	0	ID=g26335.t1.CDS6;Parent=g26335.t1;
OW569406.1_Cistogaster_globosa_genome_assembly,_chromosome:_4	AUGUSTUS	exon	119789279	119789407	.	+	.	ID=g26335.t1.exon6;Parent=g26335.t1;
OW569406.1_Cistogaster_globosa_genome_assembly,_chromosome:_4	AUGUSTUS	intron	119789408	119789481	1	+	.	ID=g26335.t1.intron6;Parent=g26335.t1;
OW569406.1_Cistogaster_globosa_genome_assembly,_chromosome:_4	AUGUSTUS	CDS	119789482	119790060	1	+	0	ID=g26335.t1.CDS7;Parent=g26335.t1;
OW569406.1_Cistogaster_globosa_genome_assembly,_chromosome:_4	AUGUSTUS	exon	119789482	119790060	.	+	.	ID=g26335.t1.exon7;Parent=g26335.t1;
OW569406.1_Cistogaster_globosa_genome_assembly,_chromosome:_4	AUGUSTUS	intron	119790061	119790121	1	+	.	ID=g26335.t1.intron7;Parent=g26335.t1;
OW569406.1_Cistogaster_globosa_genome_assembly,_chromosome:_4	AUGUSTUS	CDS	119790122	119790172	1	+	0	ID=g26335.t1.CDS8;Parent=g26335.t1;
OW569406.1_Cistogaster_globosa_genome_assembly,_chromosome:_4	AUGUSTUS	exon	119790122	119790172	.	+	.	ID=g26335.t1.exon8;Parent=g26335.t1;
OW569406.1_Cistogaster_globosa_genome_assembly,_chromosome:_4	AUGUSTUS	stop_codon	119790170	119790172	.	+	0	ID=g26335.t1.stop1;Parent=g26335.t1;
OW569406.1_Cistogaster_globosa_genome_assembly,_chromosome:_4	AUGUSTUS	gene	119790243	119791515	.	-	.	ID=g26336;
OW569406.1_Cistogaster_globosa_genome_assembly,_chromosome:_4	AUGUSTUS	mRNA	119790243	119791515	1	-	.	ID=g26336.t1;Parent=g26336;
OW569406.1_Cistogaster_globosa_genome_assembly,_chromosome:_4	AUGUSTUS	stop_codon	119790243	119790245	.	-	0	ID=g26336.t1.stop1;Parent=g26336.t1;
OW569406.1_Cistogaster_globosa_genome_assembly,_chromosome:_4	AUGUSTUS	CDS	119790243	119790422	1	-	0	ID=g26336.t1.CDS1;Parent=g26336.t1;
OW569406.1_Cistogaster_globosa_genome_assembly,_chromosome:_4	AUGUSTUS	exon	119790243	119790422	.	-	.	ID=g26336.t1.exon1;Parent=g26336.t1;
OW569406.1_Cistogaster_globosa_genome_assembly,_chromosome:_4	AUGUSTUS	intron	119790423	119790489	1	-	.	ID=g26336.t1.intron1;Parent=g26336.t1;
OW569406.1_Cistogaster_globosa_genome_assembly,_chromosome:_4	AUGUSTUS	CDS	119790490	119790765	1	-	0	ID=g26336.t1.CDS2;Parent=g26336.t1;
OW569406.1_Cistogaster_globosa_genome_assembly,_chromosome:_4	AUGUSTUS	exon	119790490	119790765	.	-	.	ID=g26336.t1.exon2;Parent=g26336.t1;
OW569406.1_Cistogaster_globosa_genome_assembly,_chromosome:_4	AUGUSTUS	intron	119790766	119790825	1	-	.	ID=g26336.t1.intron2;Parent=g26336.t1;
OW569406.1_Cistogaster_globosa_genome_assembly,_chromosome:_4	AUGUSTUS	CDS	119790826	119790986	1	-	2	ID=g26336.t1.CDS3;Parent=g26336.t1;
OW569406.1_Cistogaster_globosa_genome_assembly,_chromosome:_4	AUGUSTUS	exon	119790826	119790986	.	-	.	ID=g26336.t1.exon3;Parent=g26336.t1;
OW569406.1_Cistogaster_globosa_genome_assembly,_chromosome:_4	AUGUSTUS	intron	119790987	119791133	1	-	.	ID=g26336.t1.intron3;Parent=g26336.t1;
OW569406.1_Cistogaster_globosa_genome_assembly,_chromosome:_4	AUGUSTUS	CDS	119791134	119791307	1	-	2	ID=g26336.t1.CDS4;Parent=g26336.t1;
OW569406.1_Cistogaster_globosa_genome_assembly,_chromosome:_4	AUGUSTUS	exon	119791134	119791307	.	-	.	ID=g26336.t1.exon4;Parent=g26336.t1;
OW569406.1_Cistogaster_globosa_genome_assembly,_chromosome:_4	AUGUSTUS	intron	119791308	119791373	1	-	.	ID=g26336.t1.intron4;Parent=g26336.t1;
OW569406.1_Cistogaster_globosa_genome_assembly,_chromosome:_4	AUGUSTUS	CDS	119791374	119791515	1	-	0	ID=g26336.t1.CDS5;Parent=g26336.t1;
OW569406.1_Cistogaster_globosa_genome_assembly,_chromosome:_4	AUGUSTUS	exon	119791374	119791515	.	-	.	ID=g26336.t1.exon5;Parent=g26336.t1;
OW569406.1_Cistogaster_globosa_genome_assembly,_chromosome:_4	AUGUSTUS	start_codon	119791513	119791515	.	-	0	ID=g26336.t1.start1;Parent=g26336.t1;
OW569406.1_Cistogaster_globosa_genome_assembly,_chromosome:_4	AUGUSTUS	gene	119884678	119887168	.	+	.	ID=g26337;
OW569406.1_Cistogaster_globosa_genome_assembly,_chromosome:_4	AUGUSTUS	mRNA	119884678	119887168	1	+	.	ID=g26337.t1;Parent=g26337;
OW569406.1_Cistogaster_globosa_genome_assembly,_chromosome:_4	AUGUSTUS	start_codon	119884678	119884680	.	+	0	ID=g26337.t1.start1;Parent=g26337.t1;
OW569406.1_Cistogaster_globosa_genome_assembly,_chromosome:_4	AUGUSTUS	CDS	119884678	119884927	1	+	0	ID=g26337.t1.CDS1;Parent=g26337.t1;
OW569406.1_Cistogaster_globosa_genome_assembly,_chromosome:_4	AUGUSTUS	exon	119884678	119884927	.	+	.	ID=g26337.t1.exon1;Parent=g26337.t1;
OW569406.1_Cistogaster_globosa_genome_assembly,_chromosome:_4	AUGUSTUS	intron	119884928	119885044	1	+	.	ID=g26337.t1.intron1;Parent=g26337.t1;
OW569406.1_Cistogaster_globosa_genome_assembly,_chromosome:_4	AUGUSTUS	CDS	119885045	119885193	1	+	2	ID=g26337.t1.CDS2;Parent=g26337.t1;
OW569406.1_Cistogaster_globosa_genome_assembly,_chromosome:_4	AUGUSTUS	exon	119885045	119885193	.	+	.	ID=g26337.t1.exon2;Parent=g26337.t1;
OW569406.1_Cistogaster_globosa_genome_assembly,_chromosome:_4	AUGUSTUS	intron	119885194	119885770	1	+	.	ID=g26337.t1.intron2;Parent=g26337.t1;
OW569406.1_Cistogaster_globosa_genome_assembly,_chromosome:_4	AUGUSTUS	CDS	119885771	119885982	1	+	0	ID=g26337.t1.CDS3;Parent=g26337.t1;
OW569406.1_Cistogaster_globosa_genome_assembly,_chromosome:_4	AUGUSTUS	exon	119885771	119885982	.	+	.	ID=g26337.t1.exon3;Parent=g26337.t1;
OW569406.1_Cistogaster_globosa_genome_assembly,_chromosome:_4	AUGUSTUS	intron	119885983	119886201	1	+	.	ID=g26337.t1.intron3;Parent=g26337.t1;
OW569406.1_Cistogaster_globosa_genome_assembly,_chromosome:_4	AUGUSTUS	CDS	119886202	119886607	1	+	1	ID=g26337.t1.CDS4;Parent=g26337.t1;
OW569406.1_Cistogaster_globosa_genome_assembly,_chromosome:_4	AUGUSTUS	exon	119886202	119886607	.	+	.	ID=g26337.t1.exon4;Parent=g26337.t1;
OW569406.1_Cistogaster_globosa_genome_assembly,_chromosome:_4	AUGUSTUS	intron	119886608	119886676	1	+	.	ID=g26337.t1.intron4;Parent=g26337.t1;
OW569406.1_Cistogaster_globosa_genome_assembly,_chromosome:_4	AUGUSTUS	CDS	119886677	119887168	1	+	0	ID=g26337.t1.CDS5;Parent=g26337.t1;
OW569406.1_Cistogaster_globosa_genome_assembly,_chromosome:_4	AUGUSTUS	exon	119886677	119887168	.	+	.	ID=g26337.t1.exon5;Parent=g26337.t1;
OW569406.1_Cistogaster_globosa_genome_assembly,_chromosome:_4	AUGUSTUS	stop_codon	119887166	119887168	.	+	0	ID=g26337.t1.stop1;Parent=g26337.t1;
OW569406.1_Cistogaster_globosa_genome_assembly,_chromosome:_4	AUGUSTUS	gene	119888460	119893195	.	-	.	ID=g26338;
OW569406.1_Cistogaster_globosa_genome_assembly,_chromosome:_4	AUGUSTUS	mRNA	119888460	119893195	1	-	.	ID=g26338.t1;Parent=g26338;
OW569406.1_Cistogaster_globosa_genome_assembly,_chromosome:_4	AUGUSTUS	stop_codon	119888460	119888462	.	-	0	ID=g26338.t1.stop1;Parent=g26338.t1;
OW569406.1_Cistogaster_globosa_genome_assembly,_chromosome:_4	AUGUSTUS	CDS	119888460	119888874	1	-	1	ID=g26338.t1.CDS1;Parent=g26338.t1;
OW569406.1_Cistogaster_globosa_genome_assembly,_chromosome:_4	AUGUSTUS	exon	119888460	119888874	.	-	.	ID=g26338.t1.exon1;Parent=g26338.t1;
OW569406.1_Cistogaster_globosa_genome_assembly,_chromosome:_4	AUGUSTUS	intron	119888875	119890024	1	-	.	ID=g26338.t1.intron1;Parent=g26338.t1;
OW569406.1_Cistogaster_globosa_genome_assembly,_chromosome:_4	AUGUSTUS	CDS	119890025	119890289	1	-	2	ID=g26338.t1.CDS2;Parent=g26338.t1;
OW569406.1_Cistogaster_globosa_genome_assembly,_chromosome:_4	AUGUSTUS	exon	119890025	119890289	.	-	.	ID=g26338.t1.exon2;Parent=g26338.t1;
OW569406.1_Cistogaster_globosa_genome_assembly,_chromosome:_4	AUGUSTUS	intron	119890290	119890398	1	-	.	ID=g26338.t1.intron2;Parent=g26338.t1;
OW569406.1_Cistogaster_globosa_genome_assembly,_chromosome:_4	AUGUSTUS	CDS	119890399	119890828	1	-	0	ID=g26338.t1.CDS3;Parent=g26338.t1;
OW569406.1_Cistogaster_globosa_genome_assembly,_chromosome:_4	AUGUSTUS	exon	119890399	119890828	.	-	.	ID=g26338.t1.exon3;Parent=g26338.t1;
OW569406.1_Cistogaster_globosa_genome_assembly,_chromosome:_4	AUGUSTUS	intron	119890829	119890900	1	-	.	ID=g26338.t1.intron3;Parent=g26338.t1;
OW569406.1_Cistogaster_globosa_genome_assembly,_chromosome:_4	AUGUSTUS	CDS	119890901	119891022	1	-	2	ID=g26338.t1.CDS4;Parent=g26338.t1;
OW569406.1_Cistogaster_globosa_genome_assembly,_chromosome:_4	AUGUSTUS	exon	119890901	119891022	.	-	.	ID=g26338.t1.exon4;Parent=g26338.t1;
OW569406.1_Cistogaster_globosa_genome_assembly,_chromosome:_4	AUGUSTUS	intron	119891023	119892813	1	-	.	ID=g26338.t1.intron4;Parent=g26338.t1;
OW569406.1_Cistogaster_globosa_genome_assembly,_chromosome:_4	AUGUSTUS	CDS	119892814	119893195	1	-	0	ID=g26338.t1.CDS5;Parent=g26338.t1;
OW569406.1_Cistogaster_globosa_genome_assembly,_chromosome:_4	AUGUSTUS	exon	119892814	119893195	.	-	.	ID=g26338.t1.exon5;Parent=g26338.t1;
OW569406.1_Cistogaster_globosa_genome_assembly,_chromosome:_4	AUGUSTUS	start_codon	119893193	119893195	.	-	0	ID=g26338.t1.start1;Parent=g26338.t1;
OW569406.1_Cistogaster_globosa_genome_assembly,_chromosome:_4	AUGUSTUS	gene	119929533	119933204	.	-	.	ID=g26339;
OW569406.1_Cistogaster_globosa_genome_assembly,_chromosome:_4	AUGUSTUS	mRNA	119929533	119933204	1	-	.	ID=g26339.t1;Parent=g26339;
OW569406.1_Cistogaster_globosa_genome_assembly,_chromosome:_4	AUGUSTUS	stop_codon	119929533	119929535	.	-	0	ID=g26339.t1.stop1;Parent=g26339.t1;
OW569406.1_Cistogaster_globosa_genome_assembly,_chromosome:_4	AUGUSTUS	CDS	119929533	119929935	1	-	1	ID=g26339.t1.CDS1;Parent=g26339.t1;
OW569406.1_Cistogaster_globosa_genome_assembly,_chromosome:_4	AUGUSTUS	exon	119929533	119929935	.	-	.	ID=g26339.t1.exon1;Parent=g26339.t1;
OW569406.1_Cistogaster_globosa_genome_assembly,_chromosome:_4	AUGUSTUS	intron	119929936	119930219	1	-	.	ID=g26339.t1.intron1;Parent=g26339.t1;
OW569406.1_Cistogaster_globosa_genome_assembly,_chromosome:_4	AUGUSTUS	CDS	119930220	119930655	1	-	2	ID=g26339.t1.CDS2;Parent=g26339.t1;
OW569406.1_Cistogaster_globosa_genome_assembly,_chromosome:_4	AUGUSTUS	exon	119930220	119930655	.	-	.	ID=g26339.t1.exon2;Parent=g26339.t1;
OW569406.1_Cistogaster_globosa_genome_assembly,_chromosome:_4	AUGUSTUS	intron	119930656	119933176	1	-	.	ID=g26339.t1.intron2;Parent=g26339.t1;
OW569406.1_Cistogaster_globosa_genome_assembly,_chromosome:_4	AUGUSTUS	CDS	119933177	119933204	1	-	0	ID=g26339.t1.CDS3;Parent=g26339.t1;
OW569406.1_Cistogaster_globosa_genome_assembly,_chromosome:_4	AUGUSTUS	exon	119933177	119933204	.	-	.	ID=g26339.t1.exon3;Parent=g26339.t1;
OW569406.1_Cistogaster_globosa_genome_assembly,_chromosome:_4	AUGUSTUS	start_codon	119933202	119933204	.	-	0	ID=g26339.t1.start1;Parent=g26339.t1;
OW569406.1_Cistogaster_globosa_genome_assembly,_chromosome:_4	AUGUSTUS	gene	119933448	119937283	.	+	.	ID=g26340;
OW569406.1_Cistogaster_globosa_genome_assembly,_chromosome:_4	AUGUSTUS	mRNA	119933448	119937283	1	+	.	ID=g26340.t1;Parent=g26340;
OW569406.1_Cistogaster_globosa_genome_assembly,_chromosome:_4	AUGUSTUS	start_codon	119933448	119933450	.	+	0	ID=g26340.t1.start1;Parent=g26340.t1;
OW569406.1_Cistogaster_globosa_genome_assembly,_chromosome:_4	AUGUSTUS	CDS	119933448	119933629	1	+	0	ID=g26340.t1.CDS1;Parent=g26340.t1;
OW569406.1_Cistogaster_globosa_genome_assembly,_chromosome:_4	AUGUSTUS	exon	119933448	119933629	.	+	.	ID=g26340.t1.exon1;Parent=g26340.t1;
OW569406.1_Cistogaster_globosa_genome_assembly,_chromosome:_4	AUGUSTUS	intron	119933630	119933727	1	+	.	ID=g26340.t1.intron1;Parent=g26340.t1;
OW569406.1_Cistogaster_globosa_genome_assembly,_chromosome:_4	AUGUSTUS	CDS	119933728	119933968	1	+	1	ID=g26340.t1.CDS2;Parent=g26340.t1;
OW569406.1_Cistogaster_globosa_genome_assembly,_chromosome:_4	AUGUSTUS	exon	119933728	119933968	.	+	.	ID=g26340.t1.exon2;Parent=g26340.t1;
OW569406.1_Cistogaster_globosa_genome_assembly,_chromosome:_4	AUGUSTUS	intron	119933969	119934048	1	+	.	ID=g26340.t1.intron2;Parent=g26340.t1;
OW569406.1_Cistogaster_globosa_genome_assembly,_chromosome:_4	AUGUSTUS	CDS	119934049	119934144	1	+	0	ID=g26340.t1.CDS3;Parent=g26340.t1;
OW569406.1_Cistogaster_globosa_genome_assembly,_chromosome:_4	AUGUSTUS	exon	119934049	119934144	.	+	.	ID=g26340.t1.exon3;Parent=g26340.t1;
OW569406.1_Cistogaster_globosa_genome_assembly,_chromosome:_4	AUGUSTUS	intron	119934145	119935901	1	+	.	ID=g26340.t1.intron3;Parent=g26340.t1;
OW569406.1_Cistogaster_globosa_genome_assembly,_chromosome:_4	AUGUSTUS	CDS	119935902	119936089	1	+	0	ID=g26340.t1.CDS4;Parent=g26340.t1;
OW569406.1_Cistogaster_globosa_genome_assembly,_chromosome:_4	AUGUSTUS	exon	119935902	119936089	.	+	.	ID=g26340.t1.exon4;Parent=g26340.t1;
OW569406.1_Cistogaster_globosa_genome_assembly,_chromosome:_4	AUGUSTUS	intron	119936090	119936149	1	+	.	ID=g26340.t1.intron4;Parent=g26340.t1;
OW569406.1_Cistogaster_globosa_genome_assembly,_chromosome:_4	AUGUSTUS	CDS	119936150	119936387	1	+	1	ID=g26340.t1.CDS5;Parent=g26340.t1;
OW569406.1_Cistogaster_globosa_genome_assembly,_chromosome:_4	AUGUSTUS	exon	119936150	119936387	.	+	.	ID=g26340.t1.exon5;Parent=g26340.t1;
OW569406.1_Cistogaster_globosa_genome_assembly,_chromosome:_4	AUGUSTUS	intron	119936388	119936461	1	+	.	ID=g26340.t1.intron5;Parent=g26340.t1;
OW569406.1_Cistogaster_globosa_genome_assembly,_chromosome:_4	AUGUSTUS	CDS	119936462	119936588	1	+	0	ID=g26340.t1.CDS6;Parent=g26340.t1;
OW569406.1_Cistogaster_globosa_genome_assembly,_chromosome:_4	AUGUSTUS	exon	119936462	119936588	.	+	.	ID=g26340.t1.exon6;Parent=g26340.t1;
OW569406.1_Cistogaster_globosa_genome_assembly,_chromosome:_4	AUGUSTUS	intron	119936589	119936677	1	+	.	ID=g26340.t1.intron6;Parent=g26340.t1;
OW569406.1_Cistogaster_globosa_genome_assembly,_chromosome:_4	AUGUSTUS	CDS	119936678	119936822	1	+	2	ID=g26340.t1.CDS7;Parent=g26340.t1;
OW569406.1_Cistogaster_globosa_genome_assembly,_chromosome:_4	AUGUSTUS	exon	119936678	119936822	.	+	.	ID=g26340.t1.exon7;Parent=g26340.t1;
OW569406.1_Cistogaster_globosa_genome_assembly,_chromosome:_4	AUGUSTUS	intron	119936823	119936889	1	+	.	ID=g26340.t1.intron7;Parent=g26340.t1;
OW569406.1_Cistogaster_globosa_genome_assembly,_chromosome:_4	AUGUSTUS	CDS	119936890	119937008	1	+	1	ID=g26340.t1.CDS8;Parent=g26340.t1;
OW569406.1_Cistogaster_globosa_genome_assembly,_chromosome:_4	AUGUSTUS	exon	119936890	119937008	.	+	.	ID=g26340.t1.exon8;Parent=g26340.t1;
OW569406.1_Cistogaster_globosa_genome_assembly,_chromosome:_4	AUGUSTUS	intron	119937009	119937095	1	+	.	ID=g26340.t1.intron8;Parent=g26340.t1;
OW569406.1_Cistogaster_globosa_genome_assembly,_chromosome:_4	AUGUSTUS	CDS	119937096	119937283	1	+	2	ID=g26340.t1.CDS9;Parent=g26340.t1;
OW569406.1_Cistogaster_globosa_genome_assembly,_chromosome:_4	AUGUSTUS	exon	119937096	119937283	.	+	.	ID=g26340.t1.exon9;Parent=g26340.t1;
OW569406.1_Cistogaster_globosa_genome_assembly,_chromosome:_4	AUGUSTUS	stop_codon	119937281	119937283	.	+	0	ID=g26340.t1.stop1;Parent=g26340.t1;
OW569406.1_Cistogaster_globosa_genome_assembly,_chromosome:_4	AUGUSTUS	gene	119938729	119949840	.	-	.	ID=g26341;
OW569406.1_Cistogaster_globosa_genome_assembly,_chromosome:_4	AUGUSTUS	mRNA	119938729	119947854	0.9	-	.	ID=g26341.t1;Parent=g26341;
OW569406.1_Cistogaster_globosa_genome_assembly,_chromosome:_4	AUGUSTUS	stop_codon	119938729	119938731	.	-	0	ID=g26341.t1.stop1;Parent=g26341.t1;
OW569406.1_Cistogaster_globosa_genome_assembly,_chromosome:_4	AUGUSTUS	CDS	119938729	119939351	1	-	2	ID=g26341.t1.CDS1;Parent=g26341.t1;
OW569406.1_Cistogaster_globosa_genome_assembly,_chromosome:_4	AUGUSTUS	exon	119938729	119939351	.	-	.	ID=g26341.t1.exon1;Parent=g26341.t1;
OW569406.1_Cistogaster_globosa_genome_assembly,_chromosome:_4	AUGUSTUS	intron	119939352	119941215	1	-	.	ID=g26341.t1.intron1;Parent=g26341.t1;
OW569406.1_Cistogaster_globosa_genome_assembly,_chromosome:_4	AUGUSTUS	CDS	119941216	119941416	1	-	2	ID=g26341.t1.CDS2;Parent=g26341.t1;
OW569406.1_Cistogaster_globosa_genome_assembly,_chromosome:_4	AUGUSTUS	exon	119941216	119941416	.	-	.	ID=g26341.t1.exon2;Parent=g26341.t1;
OW569406.1_Cistogaster_globosa_genome_assembly,_chromosome:_4	AUGUSTUS	intron	119941417	119947703	1	-	.	ID=g26341.t1.intron2;Parent=g26341.t1;
OW569406.1_Cistogaster_globosa_genome_assembly,_chromosome:_4	AUGUSTUS	CDS	119947704	119947854	0.9	-	0	ID=g26341.t1.CDS3;Parent=g26341.t1;
OW569406.1_Cistogaster_globosa_genome_assembly,_chromosome:_4	AUGUSTUS	exon	119947704	119947854	.	-	.	ID=g26341.t1.exon3;Parent=g26341.t1;
OW569406.1_Cistogaster_globosa_genome_assembly,_chromosome:_4	AUGUSTUS	start_codon	119947852	119947854	.	-	0	ID=g26341.t1.start1;Parent=g26341.t1;
OW569406.1_Cistogaster_globosa_genome_assembly,_chromosome:_4	AUGUSTUS	mRNA	119938729	119949840	0.31	-	.	ID=g26341.t2;Parent=g26341;
OW569406.1_Cistogaster_globosa_genome_assembly,_chromosome:_4	AUGUSTUS	stop_codon	119938729	119938731	.	-	0	ID=g26341.t2.stop1;Parent=g26341.t2;
OW569406.1_Cistogaster_globosa_genome_assembly,_chromosome:_4	AUGUSTUS	CDS	119938729	119939351	1	-	2	ID=g26341.t2.CDS1;Parent=g26341.t2;
OW569406.1_Cistogaster_globosa_genome_assembly,_chromosome:_4	AUGUSTUS	exon	119938729	119939351	.	-	.	ID=g26341.t2.exon1;Parent=g26341.t2;
OW569406.1_Cistogaster_globosa_genome_assembly,_chromosome:_4	AUGUSTUS	intron	119939352	119941215	1	-	.	ID=g26341.t2.intron1;Parent=g26341.t2;
OW569406.1_Cistogaster_globosa_genome_assembly,_chromosome:_4	AUGUSTUS	CDS	119941216	119941416	1	-	2	ID=g26341.t2.CDS2;Parent=g26341.t2;
OW569406.1_Cistogaster_globosa_genome_assembly,_chromosome:_4	AUGUSTUS	exon	119941216	119941416	.	-	.	ID=g26341.t2.exon2;Parent=g26341.t2;
OW569406.1_Cistogaster_globosa_genome_assembly,_chromosome:_4	AUGUSTUS	intron	119941417	119947703	1	-	.	ID=g26341.t2.intron2;Parent=g26341.t2;
OW569406.1_Cistogaster_globosa_genome_assembly,_chromosome:_4	AUGUSTUS	CDS	119947704	119948277	1	-	0	ID=g26341.t2.CDS3;Parent=g26341.t2;
OW569406.1_Cistogaster_globosa_genome_assembly,_chromosome:_4	AUGUSTUS	exon	119947704	119948277	.	-	.	ID=g26341.t2.exon3;Parent=g26341.t2;
OW569406.1_Cistogaster_globosa_genome_assembly,_chromosome:_4	AUGUSTUS	intron	119948278	119949837	0.31	-	.	ID=g26341.t2.intron3;Parent=g26341.t2;
OW569406.1_Cistogaster_globosa_genome_assembly,_chromosome:_4	AUGUSTUS	CDS	119949838	119949840	0.31	-	0	ID=g26341.t2.CDS4;Parent=g26341.t2;
OW569406.1_Cistogaster_globosa_genome_assembly,_chromosome:_4	AUGUSTUS	exon	119949838	119949840	.	-	.	ID=g26341.t2.exon4;Parent=g26341.t2;
OW569406.1_Cistogaster_globosa_genome_assembly,_chromosome:_4	AUGUSTUS	start_codon	119949838	119949840	.	-	0	ID=g26341.t2.start1;Parent=g26341.t2;
OW569406.1_Cistogaster_globosa_genome_assembly,_chromosome:_4	AUGUSTUS	gene	120000081	120000920	.	+	.	ID=g26342;
OW569406.1_Cistogaster_globosa_genome_assembly,_chromosome:_4	AUGUSTUS	mRNA	120000081	120000920	0.98	+	.	ID=g26342.t1;Parent=g26342;
OW569406.1_Cistogaster_globosa_genome_assembly,_chromosome:_4	AUGUSTUS	start_codon	120000081	120000083	.	+	0	ID=g26342.t1.start1;Parent=g26342.t1;
OW569406.1_Cistogaster_globosa_genome_assembly,_chromosome:_4	AUGUSTUS	CDS	120000081	120000920	0.98	+	0	ID=g26342.t1.CDS1;Parent=g26342.t1;
OW569406.1_Cistogaster_globosa_genome_assembly,_chromosome:_4	AUGUSTUS	exon	120000081	120000920	.	+	.	ID=g26342.t1.exon1;Parent=g26342.t1;
OW569406.1_Cistogaster_globosa_genome_assembly,_chromosome:_4	AUGUSTUS	stop_codon	120000918	120000920	.	+	0	ID=g26342.t1.stop1;Parent=g26342.t1;
OW569406.1_Cistogaster_globosa_genome_assembly,_chromosome:_4	AUGUSTUS	gene	120002050	120003386	.	-	.	ID=g26343;
OW569406.1_Cistogaster_globosa_genome_assembly,_chromosome:_4	AUGUSTUS	mRNA	120002050	120003386	1	-	.	ID=g26343.t1;Parent=g26343;
OW569406.1_Cistogaster_globosa_genome_assembly,_chromosome:_4	AUGUSTUS	stop_codon	120002050	120002052	.	-	0	ID=g26343.t1.stop1;Parent=g26343.t1;
OW569406.1_Cistogaster_globosa_genome_assembly,_chromosome:_4	AUGUSTUS	CDS	120002050	120002174	1	-	2	ID=g26343.t1.CDS1;Parent=g26343.t1;
OW569406.1_Cistogaster_globosa_genome_assembly,_chromosome:_4	AUGUSTUS	exon	120002050	120002174	.	-	.	ID=g26343.t1.exon1;Parent=g26343.t1;
OW569406.1_Cistogaster_globosa_genome_assembly,_chromosome:_4	AUGUSTUS	intron	120002175	120002244	1	-	.	ID=g26343.t1.intron1;Parent=g26343.t1;
OW569406.1_Cistogaster_globosa_genome_assembly,_chromosome:_4	AUGUSTUS	CDS	120002245	120002417	1	-	1	ID=g26343.t1.CDS2;Parent=g26343.t1;
OW569406.1_Cistogaster_globosa_genome_assembly,_chromosome:_4	AUGUSTUS	exon	120002245	120002417	.	-	.	ID=g26343.t1.exon2;Parent=g26343.t1;
OW569406.1_Cistogaster_globosa_genome_assembly,_chromosome:_4	AUGUSTUS	intron	120002418	120002477	1	-	.	ID=g26343.t1.intron2;Parent=g26343.t1;
OW569406.1_Cistogaster_globosa_genome_assembly,_chromosome:_4	AUGUSTUS	CDS	120002478	120002692	1	-	0	ID=g26343.t1.CDS3;Parent=g26343.t1;
OW569406.1_Cistogaster_globosa_genome_assembly,_chromosome:_4	AUGUSTUS	exon	120002478	120002692	.	-	.	ID=g26343.t1.exon3;Parent=g26343.t1;
OW569406.1_Cistogaster_globosa_genome_assembly,_chromosome:_4	AUGUSTUS	intron	120002693	120002777	1	-	.	ID=g26343.t1.intron3;Parent=g26343.t1;
OW569406.1_Cistogaster_globosa_genome_assembly,_chromosome:_4	AUGUSTUS	CDS	120002778	120003052	1	-	2	ID=g26343.t1.CDS4;Parent=g26343.t1;
OW569406.1_Cistogaster_globosa_genome_assembly,_chromosome:_4	AUGUSTUS	exon	120002778	120003052	.	-	.	ID=g26343.t1.exon4;Parent=g26343.t1;
OW569406.1_Cistogaster_globosa_genome_assembly,_chromosome:_4	AUGUSTUS	intron	120003053	120003106	1	-	.	ID=g26343.t1.intron4;Parent=g26343.t1;
OW569406.1_Cistogaster_globosa_genome_assembly,_chromosome:_4	AUGUSTUS	CDS	120003107	120003386	1	-	0	ID=g26343.t1.CDS5;Parent=g26343.t1;
OW569406.1_Cistogaster_globosa_genome_assembly,_chromosome:_4	AUGUSTUS	exon	120003107	120003386	.	-	.	ID=g26343.t1.exon5;Parent=g26343.t1;
OW569406.1_Cistogaster_globosa_genome_assembly,_chromosome:_4	AUGUSTUS	start_codon	120003384	120003386	.	-	0	ID=g26343.t1.start1;Parent=g26343.t1;
OW569406.1_Cistogaster_globosa_genome_assembly,_chromosome:_4	AUGUSTUS	gene	120292051	120292676	.	+	.	ID=g26344;
OW569406.1_Cistogaster_globosa_genome_assembly,_chromosome:_4	AUGUSTUS	mRNA	120292051	120292676	0.95	+	.	ID=g26344.t1;Parent=g26344;
OW569406.1_Cistogaster_globosa_genome_assembly,_chromosome:_4	AUGUSTUS	start_codon	120292051	120292053	.	+	0	ID=g26344.t1.start1;Parent=g26344.t1;
OW569406.1_Cistogaster_globosa_genome_assembly,_chromosome:_4	AUGUSTUS	CDS	120292051	120292574	0.95	+	0	ID=g26344.t1.CDS1;Parent=g26344.t1;
OW569406.1_Cistogaster_globosa_genome_assembly,_chromosome:_4	AUGUSTUS	exon	120292051	120292574	.	+	.	ID=g26344.t1.exon1;Parent=g26344.t1;
OW569406.1_Cistogaster_globosa_genome_assembly,_chromosome:_4	AUGUSTUS	intron	120292575	120292639	0.95	+	.	ID=g26344.t1.intron1;Parent=g26344.t1;
OW569406.1_Cistogaster_globosa_genome_assembly,_chromosome:_4	AUGUSTUS	CDS	120292640	120292676	0.95	+	1	ID=g26344.t1.CDS2;Parent=g26344.t1;
OW569406.1_Cistogaster_globosa_genome_assembly,_chromosome:_4	AUGUSTUS	exon	120292640	120292676	.	+	.	ID=g26344.t1.exon2;Parent=g26344.t1;
OW569406.1_Cistogaster_globosa_genome_assembly,_chromosome:_4	AUGUSTUS	stop_codon	120292674	120292676	.	+	0	ID=g26344.t1.stop1;Parent=g26344.t1;
OW569406.1_Cistogaster_globosa_genome_assembly,_chromosome:_4	AUGUSTUS	gene	120292834	120293436	.	+	.	ID=g26345;
OW569406.1_Cistogaster_globosa_genome_assembly,_chromosome:_4	AUGUSTUS	mRNA	120292834	120293436	1	+	.	ID=g26345.t1;Parent=g26345;
OW569406.1_Cistogaster_globosa_genome_assembly,_chromosome:_4	AUGUSTUS	start_codon	120292834	120292836	.	+	0	ID=g26345.t1.start1;Parent=g26345.t1;
OW569406.1_Cistogaster_globosa_genome_assembly,_chromosome:_4	AUGUSTUS	CDS	120292834	120293436	1	+	0	ID=g26345.t1.CDS1;Parent=g26345.t1;
OW569406.1_Cistogaster_globosa_genome_assembly,_chromosome:_4	AUGUSTUS	exon	120292834	120293436	.	+	.	ID=g26345.t1.exon1;Parent=g26345.t1;
OW569406.1_Cistogaster_globosa_genome_assembly,_chromosome:_4	AUGUSTUS	stop_codon	120293434	120293436	.	+	0	ID=g26345.t1.stop1;Parent=g26345.t1;
OW569406.1_Cistogaster_globosa_genome_assembly,_chromosome:_4	AUGUSTUS	gene	120349585	120350225	.	-	.	ID=g26346;
OW569406.1_Cistogaster_globosa_genome_assembly,_chromosome:_4	AUGUSTUS	mRNA	120349585	120350225	0.57	-	.	ID=g26346.t1;Parent=g26346;
OW569406.1_Cistogaster_globosa_genome_assembly,_chromosome:_4	AUGUSTUS	stop_codon	120349585	120349587	.	-	0	ID=g26346.t1.stop1;Parent=g26346.t1;
OW569406.1_Cistogaster_globosa_genome_assembly,_chromosome:_4	AUGUSTUS	CDS	120349585	120349624	0.62	-	1	ID=g26346.t1.CDS1;Parent=g26346.t1;
```
