## Supplemental File S2 for "The genome of *Istocheta aldrichi* (Diptera: Tachinidae), a parasitoid of the Japanese beetle, *Popillia japonica* (Coleoptera: Scarabaeidae)": CALMVC010000001.1_Cistogaster_globosa.gff3 (part 49 of 64)

```
OW569406.1_Cistogaster_globosa_genome_assembly,_chromosome:_4	AUGUSTUS	exon	120349585	120349624	.	-	.	ID=g26346.t1.exon1;Parent=g26346.t1;
OW569406.1_Cistogaster_globosa_genome_assembly,_chromosome:_4	AUGUSTUS	intron	120349625	120349689	0.57	-	.	ID=g26346.t1.intron1;Parent=g26346.t1;
OW569406.1_Cistogaster_globosa_genome_assembly,_chromosome:_4	AUGUSTUS	CDS	120349690	120350225	0.57	-	0	ID=g26346.t1.CDS2;Parent=g26346.t1;
OW569406.1_Cistogaster_globosa_genome_assembly,_chromosome:_4	AUGUSTUS	exon	120349690	120350225	.	-	.	ID=g26346.t1.exon2;Parent=g26346.t1;
OW569406.1_Cistogaster_globosa_genome_assembly,_chromosome:_4	AUGUSTUS	start_codon	120350223	120350225	.	-	0	ID=g26346.t1.start1;Parent=g26346.t1;
OW569406.1_Cistogaster_globosa_genome_assembly,_chromosome:_4	AUGUSTUS	gene	120702298	120707137	.	+	.	ID=g26347;
OW569406.1_Cistogaster_globosa_genome_assembly,_chromosome:_4	AUGUSTUS	mRNA	120702298	120707137	0.08	+	.	ID=g26347.t1;Parent=g26347;
OW569406.1_Cistogaster_globosa_genome_assembly,_chromosome:_4	AUGUSTUS	start_codon	120702298	120702300	.	+	0	ID=g26347.t1.start1;Parent=g26347.t1;
OW569406.1_Cistogaster_globosa_genome_assembly,_chromosome:_4	AUGUSTUS	CDS	120702298	120704431	0.32	+	0	ID=g26347.t1.CDS1;Parent=g26347.t1;
OW569406.1_Cistogaster_globosa_genome_assembly,_chromosome:_4	AUGUSTUS	exon	120702298	120704431	.	+	.	ID=g26347.t1.exon1;Parent=g26347.t1;
OW569406.1_Cistogaster_globosa_genome_assembly,_chromosome:_4	AUGUSTUS	intron	120704432	120705710	0.13	+	.	ID=g26347.t1.intron1;Parent=g26347.t1;
OW569406.1_Cistogaster_globosa_genome_assembly,_chromosome:_4	AUGUSTUS	CDS	120705711	120705911	0.54	+	2	ID=g26347.t1.CDS2;Parent=g26347.t1;
OW569406.1_Cistogaster_globosa_genome_assembly,_chromosome:_4	AUGUSTUS	exon	120705711	120705911	.	+	.	ID=g26347.t1.exon2;Parent=g26347.t1;
OW569406.1_Cistogaster_globosa_genome_assembly,_chromosome:_4	AUGUSTUS	intron	120705912	120707102	0.43	+	.	ID=g26347.t1.intron2;Parent=g26347.t1;
OW569406.1_Cistogaster_globosa_genome_assembly,_chromosome:_4	AUGUSTUS	CDS	120707103	120707137	0.44	+	2	ID=g26347.t1.CDS3;Parent=g26347.t1;
OW569406.1_Cistogaster_globosa_genome_assembly,_chromosome:_4	AUGUSTUS	exon	120707103	120707137	.	+	.	ID=g26347.t1.exon3;Parent=g26347.t1;
OW569406.1_Cistogaster_globosa_genome_assembly,_chromosome:_4	AUGUSTUS	stop_codon	120707135	120707137	.	+	0	ID=g26347.t1.stop1;Parent=g26347.t1;
OW569406.1_Cistogaster_globosa_genome_assembly,_chromosome:_4	AUGUSTUS	gene	120798836	120821270	.	-	.	ID=g26348;
OW569406.1_Cistogaster_globosa_genome_assembly,_chromosome:_4	AUGUSTUS	mRNA	120798836	120821270	1	-	.	ID=g26348.t1;Parent=g26348;
OW569406.1_Cistogaster_globosa_genome_assembly,_chromosome:_4	AUGUSTUS	stop_codon	120798836	120798838	.	-	0	ID=g26348.t1.stop1;Parent=g26348.t1;
OW569406.1_Cistogaster_globosa_genome_assembly,_chromosome:_4	AUGUSTUS	CDS	120798836	120799244	1	-	1	ID=g26348.t1.CDS1;Parent=g26348.t1;
OW569406.1_Cistogaster_globosa_genome_assembly,_chromosome:_4	AUGUSTUS	exon	120798836	120799244	.	-	.	ID=g26348.t1.exon1;Parent=g26348.t1;
OW569406.1_Cistogaster_globosa_genome_assembly,_chromosome:_4	AUGUSTUS	intron	120799245	120799984	1	-	.	ID=g26348.t1.intron1;Parent=g26348.t1;
OW569406.1_Cistogaster_globosa_genome_assembly,_chromosome:_4	AUGUSTUS	CDS	120799985	120800405	1	-	2	ID=g26348.t1.CDS2;Parent=g26348.t1;
OW569406.1_Cistogaster_globosa_genome_assembly,_chromosome:_4	AUGUSTUS	exon	120799985	120800405	.	-	.	ID=g26348.t1.exon2;Parent=g26348.t1;
OW569406.1_Cistogaster_globosa_genome_assembly,_chromosome:_4	AUGUSTUS	intron	120800406	120803410	1	-	.	ID=g26348.t1.intron2;Parent=g26348.t1;
OW569406.1_Cistogaster_globosa_genome_assembly,_chromosome:_4	AUGUSTUS	CDS	120803411	120803995	1	-	2	ID=g26348.t1.CDS3;Parent=g26348.t1;
OW569406.1_Cistogaster_globosa_genome_assembly,_chromosome:_4	AUGUSTUS	exon	120803411	120803995	.	-	.	ID=g26348.t1.exon3;Parent=g26348.t1;
OW569406.1_Cistogaster_globosa_genome_assembly,_chromosome:_4	AUGUSTUS	intron	120803996	120804963	1	-	.	ID=g26348.t1.intron3;Parent=g26348.t1;
OW569406.1_Cistogaster_globosa_genome_assembly,_chromosome:_4	AUGUSTUS	CDS	120804964	120805164	1	-	2	ID=g26348.t1.CDS4;Parent=g26348.t1;
OW569406.1_Cistogaster_globosa_genome_assembly,_chromosome:_4	AUGUSTUS	exon	120804964	120805164	.	-	.	ID=g26348.t1.exon4;Parent=g26348.t1;
OW569406.1_Cistogaster_globosa_genome_assembly,_chromosome:_4	AUGUSTUS	intron	120805165	120820735	1	-	.	ID=g26348.t1.intron4;Parent=g26348.t1;
OW569406.1_Cistogaster_globosa_genome_assembly,_chromosome:_4	AUGUSTUS	CDS	120820736	120821270	1	-	0	ID=g26348.t1.CDS5;Parent=g26348.t1;
OW569406.1_Cistogaster_globosa_genome_assembly,_chromosome:_4	AUGUSTUS	exon	120820736	120821270	.	-	.	ID=g26348.t1.exon5;Parent=g26348.t1;
OW569406.1_Cistogaster_globosa_genome_assembly,_chromosome:_4	AUGUSTUS	start_codon	120821268	120821270	.	-	0	ID=g26348.t1.start1;Parent=g26348.t1;
OW569406.1_Cistogaster_globosa_genome_assembly,_chromosome:_4	AUGUSTUS	gene	120826973	120834499	.	-	.	ID=g26349;
OW569406.1_Cistogaster_globosa_genome_assembly,_chromosome:_4	AUGUSTUS	mRNA	120826973	120834499	1	-	.	ID=g26349.t1;Parent=g26349;
OW569406.1_Cistogaster_globosa_genome_assembly,_chromosome:_4	AUGUSTUS	stop_codon	120826973	120826975	.	-	0	ID=g26349.t1.stop1;Parent=g26349.t1;
OW569406.1_Cistogaster_globosa_genome_assembly,_chromosome:_4	AUGUSTUS	CDS	120826973	120827061	1	-	2	ID=g26349.t1.CDS1;Parent=g26349.t1;
OW569406.1_Cistogaster_globosa_genome_assembly,_chromosome:_4	AUGUSTUS	exon	120826973	120827061	.	-	.	ID=g26349.t1.exon1;Parent=g26349.t1;
OW569406.1_Cistogaster_globosa_genome_assembly,_chromosome:_4	AUGUSTUS	intron	120827062	120827131	1	-	.	ID=g26349.t1.intron1;Parent=g26349.t1;
OW569406.1_Cistogaster_globosa_genome_assembly,_chromosome:_4	AUGUSTUS	CDS	120827132	120827409	1	-	1	ID=g26349.t1.CDS2;Parent=g26349.t1;
OW569406.1_Cistogaster_globosa_genome_assembly,_chromosome:_4	AUGUSTUS	exon	120827132	120827409	.	-	.	ID=g26349.t1.exon2;Parent=g26349.t1;
OW569406.1_Cistogaster_globosa_genome_assembly,_chromosome:_4	AUGUSTUS	intron	120827410	120827470	1	-	.	ID=g26349.t1.intron2;Parent=g26349.t1;
OW569406.1_Cistogaster_globosa_genome_assembly,_chromosome:_4	AUGUSTUS	CDS	120827471	120827650	1	-	1	ID=g26349.t1.CDS3;Parent=g26349.t1;
OW569406.1_Cistogaster_globosa_genome_assembly,_chromosome:_4	AUGUSTUS	exon	120827471	120827650	.	-	.	ID=g26349.t1.exon3;Parent=g26349.t1;
OW569406.1_Cistogaster_globosa_genome_assembly,_chromosome:_4	AUGUSTUS	intron	120827651	120828654	1	-	.	ID=g26349.t1.intron3;Parent=g26349.t1;
OW569406.1_Cistogaster_globosa_genome_assembly,_chromosome:_4	AUGUSTUS	CDS	120828655	120828779	1	-	0	ID=g26349.t1.CDS4;Parent=g26349.t1;
OW569406.1_Cistogaster_globosa_genome_assembly,_chromosome:_4	AUGUSTUS	exon	120828655	120828779	.	-	.	ID=g26349.t1.exon4;Parent=g26349.t1;
OW569406.1_Cistogaster_globosa_genome_assembly,_chromosome:_4	AUGUSTUS	intron	120828780	120829607	1	-	.	ID=g26349.t1.intron4;Parent=g26349.t1;
OW569406.1_Cistogaster_globosa_genome_assembly,_chromosome:_4	AUGUSTUS	CDS	120829608	120830638	1	-	2	ID=g26349.t1.CDS5;Parent=g26349.t1;
OW569406.1_Cistogaster_globosa_genome_assembly,_chromosome:_4	AUGUSTUS	exon	120829608	120830638	.	-	.	ID=g26349.t1.exon5;Parent=g26349.t1;
OW569406.1_Cistogaster_globosa_genome_assembly,_chromosome:_4	AUGUSTUS	intron	120830639	120830694	1	-	.	ID=g26349.t1.intron5;Parent=g26349.t1;
OW569406.1_Cistogaster_globosa_genome_assembly,_chromosome:_4	AUGUSTUS	CDS	120830695	120830991	1	-	2	ID=g26349.t1.CDS6;Parent=g26349.t1;
OW569406.1_Cistogaster_globosa_genome_assembly,_chromosome:_4	AUGUSTUS	exon	120830695	120830991	.	-	.	ID=g26349.t1.exon6;Parent=g26349.t1;
OW569406.1_Cistogaster_globosa_genome_assembly,_chromosome:_4	AUGUSTUS	intron	120830992	120831062	1	-	.	ID=g26349.t1.intron6;Parent=g26349.t1;
OW569406.1_Cistogaster_globosa_genome_assembly,_chromosome:_4	AUGUSTUS	CDS	120831063	120831555	1	-	0	ID=g26349.t1.CDS7;Parent=g26349.t1;
OW569406.1_Cistogaster_globosa_genome_assembly,_chromosome:_4	AUGUSTUS	exon	120831063	120831555	.	-	.	ID=g26349.t1.exon7;Parent=g26349.t1;
OW569406.1_Cistogaster_globosa_genome_assembly,_chromosome:_4	AUGUSTUS	intron	120831556	120831621	1	-	.	ID=g26349.t1.intron7;Parent=g26349.t1;
OW569406.1_Cistogaster_globosa_genome_assembly,_chromosome:_4	AUGUSTUS	CDS	120831622	120832066	1	-	1	ID=g26349.t1.CDS8;Parent=g26349.t1;
OW569406.1_Cistogaster_globosa_genome_assembly,_chromosome:_4	AUGUSTUS	exon	120831622	120832066	.	-	.	ID=g26349.t1.exon8;Parent=g26349.t1;
OW569406.1_Cistogaster_globosa_genome_assembly,_chromosome:_4	AUGUSTUS	intron	120832067	120832192	1	-	.	ID=g26349.t1.intron8;Parent=g26349.t1;
OW569406.1_Cistogaster_globosa_genome_assembly,_chromosome:_4	AUGUSTUS	CDS	120832193	120832595	1	-	2	ID=g26349.t1.CDS9;Parent=g26349.t1;
OW569406.1_Cistogaster_globosa_genome_assembly,_chromosome:_4	AUGUSTUS	exon	120832193	120832595	.	-	.	ID=g26349.t1.exon9;Parent=g26349.t1;
OW569406.1_Cistogaster_globosa_genome_assembly,_chromosome:_4	AUGUSTUS	intron	120832596	120834459	1	-	.	ID=g26349.t1.intron9;Parent=g26349.t1;
OW569406.1_Cistogaster_globosa_genome_assembly,_chromosome:_4	AUGUSTUS	CDS	120834460	120834499	1	-	0	ID=g26349.t1.CDS10;Parent=g26349.t1;
OW569406.1_Cistogaster_globosa_genome_assembly,_chromosome:_4	AUGUSTUS	exon	120834460	120834499	.	-	.	ID=g26349.t1.exon10;Parent=g26349.t1;
OW569406.1_Cistogaster_globosa_genome_assembly,_chromosome:_4	AUGUSTUS	start_codon	120834497	120834499	.	-	0	ID=g26349.t1.start1;Parent=g26349.t1;
OW569406.1_Cistogaster_globosa_genome_assembly,_chromosome:_4	AUGUSTUS	gene	120863118	120872197	.	-	.	ID=g26350;
OW569406.1_Cistogaster_globosa_genome_assembly,_chromosome:_4	AUGUSTUS	mRNA	120863118	120872197	1	-	.	ID=g26350.t1;Parent=g26350;
OW569406.1_Cistogaster_globosa_genome_assembly,_chromosome:_4	AUGUSTUS	stop_codon	120863118	120863120	.	-	0	ID=g26350.t1.stop1;Parent=g26350.t1;
OW569406.1_Cistogaster_globosa_genome_assembly,_chromosome:_4	AUGUSTUS	CDS	120863118	120863206	1	-	2	ID=g26350.t1.CDS1;Parent=g26350.t1;
OW569406.1_Cistogaster_globosa_genome_assembly,_chromosome:_4	AUGUSTUS	exon	120863118	120863206	.	-	.	ID=g26350.t1.exon1;Parent=g26350.t1;
OW569406.1_Cistogaster_globosa_genome_assembly,_chromosome:_4	AUGUSTUS	intron	120863207	120863270	1	-	.	ID=g26350.t1.intron1;Parent=g26350.t1;
OW569406.1_Cistogaster_globosa_genome_assembly,_chromosome:_4	AUGUSTUS	CDS	120863271	120863548	1	-	1	ID=g26350.t1.CDS2;Parent=g26350.t1;
OW569406.1_Cistogaster_globosa_genome_assembly,_chromosome:_4	AUGUSTUS	exon	120863271	120863548	.	-	.	ID=g26350.t1.exon2;Parent=g26350.t1;
OW569406.1_Cistogaster_globosa_genome_assembly,_chromosome:_4	AUGUSTUS	intron	120863549	120863621	1	-	.	ID=g26350.t1.intron2;Parent=g26350.t1;
OW569406.1_Cistogaster_globosa_genome_assembly,_chromosome:_4	AUGUSTUS	CDS	120863622	120863801	1	-	1	ID=g26350.t1.CDS3;Parent=g26350.t1;
OW569406.1_Cistogaster_globosa_genome_assembly,_chromosome:_4	AUGUSTUS	exon	120863622	120863801	.	-	.	ID=g26350.t1.exon3;Parent=g26350.t1;
OW569406.1_Cistogaster_globosa_genome_assembly,_chromosome:_4	AUGUSTUS	intron	120863802	120864209	1	-	.	ID=g26350.t1.intron3;Parent=g26350.t1;
OW569406.1_Cistogaster_globosa_genome_assembly,_chromosome:_4	AUGUSTUS	CDS	120864210	120864334	1	-	0	ID=g26350.t1.CDS4;Parent=g26350.t1;
OW569406.1_Cistogaster_globosa_genome_assembly,_chromosome:_4	AUGUSTUS	exon	120864210	120864334	.	-	.	ID=g26350.t1.exon4;Parent=g26350.t1;
OW569406.1_Cistogaster_globosa_genome_assembly,_chromosome:_4	AUGUSTUS	intron	120864335	120864405	1	-	.	ID=g26350.t1.intron4;Parent=g26350.t1;
OW569406.1_Cistogaster_globosa_genome_assembly,_chromosome:_4	AUGUSTUS	CDS	120864406	120865600	1	-	1	ID=g26350.t1.CDS5;Parent=g26350.t1;
OW569406.1_Cistogaster_globosa_genome_assembly,_chromosome:_4	AUGUSTUS	exon	120864406	120865600	.	-	.	ID=g26350.t1.exon5;Parent=g26350.t1;
OW569406.1_Cistogaster_globosa_genome_assembly,_chromosome:_4	AUGUSTUS	intron	120865601	120865657	1	-	.	ID=g26350.t1.intron5;Parent=g26350.t1;
OW569406.1_Cistogaster_globosa_genome_assembly,_chromosome:_4	AUGUSTUS	CDS	120865658	120865817	1	-	2	ID=g26350.t1.CDS6;Parent=g26350.t1;
OW569406.1_Cistogaster_globosa_genome_assembly,_chromosome:_4	AUGUSTUS	exon	120865658	120865817	.	-	.	ID=g26350.t1.exon6;Parent=g26350.t1;
OW569406.1_Cistogaster_globosa_genome_assembly,_chromosome:_4	AUGUSTUS	intron	120865818	120865880	1	-	.	ID=g26350.t1.intron6;Parent=g26350.t1;
OW569406.1_Cistogaster_globosa_genome_assembly,_chromosome:_4	AUGUSTUS	CDS	120865881	120866040	1	-	0	ID=g26350.t1.CDS7;Parent=g26350.t1;
OW569406.1_Cistogaster_globosa_genome_assembly,_chromosome:_4	AUGUSTUS	exon	120865881	120866040	.	-	.	ID=g26350.t1.exon7;Parent=g26350.t1;
OW569406.1_Cistogaster_globosa_genome_assembly,_chromosome:_4	AUGUSTUS	intron	120866041	120867412	1	-	.	ID=g26350.t1.intron7;Parent=g26350.t1;
OW569406.1_Cistogaster_globosa_genome_assembly,_chromosome:_4	AUGUSTUS	CDS	120867413	120867549	1	-	2	ID=g26350.t1.CDS8;Parent=g26350.t1;
OW569406.1_Cistogaster_globosa_genome_assembly,_chromosome:_4	AUGUSTUS	exon	120867413	120867549	.	-	.	ID=g26350.t1.exon8;Parent=g26350.t1;
OW569406.1_Cistogaster_globosa_genome_assembly,_chromosome:_4	AUGUSTUS	intron	120867550	120867615	1	-	.	ID=g26350.t1.intron8;Parent=g26350.t1;
OW569406.1_Cistogaster_globosa_genome_assembly,_chromosome:_4	AUGUSTUS	CDS	120867616	120868105	1	-	0	ID=g26350.t1.CDS9;Parent=g26350.t1;
OW569406.1_Cistogaster_globosa_genome_assembly,_chromosome:_4	AUGUSTUS	exon	120867616	120868105	.	-	.	ID=g26350.t1.exon9;Parent=g26350.t1;
OW569406.1_Cistogaster_globosa_genome_assembly,_chromosome:_4	AUGUSTUS	intron	120868106	120868184	1	-	.	ID=g26350.t1.intron9;Parent=g26350.t1;
OW569406.1_Cistogaster_globosa_genome_assembly,_chromosome:_4	AUGUSTUS	CDS	120868185	120868406	1	-	0	ID=g26350.t1.CDS10;Parent=g26350.t1;
OW569406.1_Cistogaster_globosa_genome_assembly,_chromosome:_4	AUGUSTUS	exon	120868185	120868406	.	-	.	ID=g26350.t1.exon10;Parent=g26350.t1;
OW569406.1_Cistogaster_globosa_genome_assembly,_chromosome:_4	AUGUSTUS	intron	120868407	120868473	1	-	.	ID=g26350.t1.intron10;Parent=g26350.t1;
OW569406.1_Cistogaster_globosa_genome_assembly,_chromosome:_4	AUGUSTUS	CDS	120868474	120868693	1	-	1	ID=g26350.t1.CDS11;Parent=g26350.t1;
OW569406.1_Cistogaster_globosa_genome_assembly,_chromosome:_4	AUGUSTUS	exon	120868474	120868693	.	-	.	ID=g26350.t1.exon11;Parent=g26350.t1;
OW569406.1_Cistogaster_globosa_genome_assembly,_chromosome:_4	AUGUSTUS	intron	120868694	120868773	1	-	.	ID=g26350.t1.intron11;Parent=g26350.t1;
OW569406.1_Cistogaster_globosa_genome_assembly,_chromosome:_4	AUGUSTUS	CDS	120868774	120869194	1	-	2	ID=g26350.t1.CDS12;Parent=g26350.t1;
OW569406.1_Cistogaster_globosa_genome_assembly,_chromosome:_4	AUGUSTUS	exon	120868774	120869194	.	-	.	ID=g26350.t1.exon12;Parent=g26350.t1;
OW569406.1_Cistogaster_globosa_genome_assembly,_chromosome:_4	AUGUSTUS	intron	120869195	120872160	1	-	.	ID=g26350.t1.intron12;Parent=g26350.t1;
OW569406.1_Cistogaster_globosa_genome_assembly,_chromosome:_4	AUGUSTUS	CDS	120872161	120872197	1	-	0	ID=g26350.t1.CDS13;Parent=g26350.t1;
OW569406.1_Cistogaster_globosa_genome_assembly,_chromosome:_4	AUGUSTUS	exon	120872161	120872197	.	-	.	ID=g26350.t1.exon13;Parent=g26350.t1;
OW569406.1_Cistogaster_globosa_genome_assembly,_chromosome:_4	AUGUSTUS	start_codon	120872195	120872197	.	-	0	ID=g26350.t1.start1;Parent=g26350.t1;
OW569406.1_Cistogaster_globosa_genome_assembly,_chromosome:_4	AUGUSTUS	gene	120883767	120884129	.	+	.	ID=g26351;
OW569406.1_Cistogaster_globosa_genome_assembly,_chromosome:_4	AUGUSTUS	mRNA	120883767	120884129	1	+	.	ID=g26351.t1;Parent=g26351;
OW569406.1_Cistogaster_globosa_genome_assembly,_chromosome:_4	AUGUSTUS	start_codon	120883767	120883769	.	+	0	ID=g26351.t1.start1;Parent=g26351.t1;
OW569406.1_Cistogaster_globosa_genome_assembly,_chromosome:_4	AUGUSTUS	CDS	120883767	120884129	1	+	0	ID=g26351.t1.CDS1;Parent=g26351.t1;
OW569406.1_Cistogaster_globosa_genome_assembly,_chromosome:_4	AUGUSTUS	exon	120883767	120884129	.	+	.	ID=g26351.t1.exon1;Parent=g26351.t1;
OW569406.1_Cistogaster_globosa_genome_assembly,_chromosome:_4	AUGUSTUS	stop_codon	120884127	120884129	.	+	0	ID=g26351.t1.stop1;Parent=g26351.t1;
OW569406.1_Cistogaster_globosa_genome_assembly,_chromosome:_4	AUGUSTUS	gene	120889636	120890220	.	+	.	ID=g26352;
OW569406.1_Cistogaster_globosa_genome_assembly,_chromosome:_4	AUGUSTUS	mRNA	120889636	120890220	1	+	.	ID=g26352.t1;Parent=g26352;
OW569406.1_Cistogaster_globosa_genome_assembly,_chromosome:_4	AUGUSTUS	start_codon	120889636	120889638	.	+	0	ID=g26352.t1.start1;Parent=g26352.t1;
OW569406.1_Cistogaster_globosa_genome_assembly,_chromosome:_4	AUGUSTUS	CDS	120889636	120890220	1	+	0	ID=g26352.t1.CDS1;Parent=g26352.t1;
OW569406.1_Cistogaster_globosa_genome_assembly,_chromosome:_4	AUGUSTUS	exon	120889636	120890220	.	+	.	ID=g26352.t1.exon1;Parent=g26352.t1;
OW569406.1_Cistogaster_globosa_genome_assembly,_chromosome:_4	AUGUSTUS	stop_codon	120890218	120890220	.	+	0	ID=g26352.t1.stop1;Parent=g26352.t1;
OW569406.1_Cistogaster_globosa_genome_assembly,_chromosome:_4	AUGUSTUS	gene	120897904	120898296	.	-	.	ID=g26353;
OW569406.1_Cistogaster_globosa_genome_assembly,_chromosome:_4	AUGUSTUS	mRNA	120897904	120898296	1	-	.	ID=g26353.t1;Parent=g26353;
OW569406.1_Cistogaster_globosa_genome_assembly,_chromosome:_4	AUGUSTUS	stop_codon	120897904	120897906	.	-	0	ID=g26353.t1.stop1;Parent=g26353.t1;
OW569406.1_Cistogaster_globosa_genome_assembly,_chromosome:_4	AUGUSTUS	CDS	120897904	120898296	1	-	0	ID=g26353.t1.CDS1;Parent=g26353.t1;
OW569406.1_Cistogaster_globosa_genome_assembly,_chromosome:_4	AUGUSTUS	exon	120897904	120898296	.	-	.	ID=g26353.t1.exon1;Parent=g26353.t1;
OW569406.1_Cistogaster_globosa_genome_assembly,_chromosome:_4	AUGUSTUS	start_codon	120898294	120898296	.	-	0	ID=g26353.t1.start1;Parent=g26353.t1;
OW569406.1_Cistogaster_globosa_genome_assembly,_chromosome:_4	AUGUSTUS	gene	120903106	120917015	.	-	.	ID=g26354;
OW569406.1_Cistogaster_globosa_genome_assembly,_chromosome:_4	AUGUSTUS	mRNA	120903106	120917015	1	-	.	ID=g26354.t1;Parent=g26354;
OW569406.1_Cistogaster_globosa_genome_assembly,_chromosome:_4	AUGUSTUS	stop_codon	120903106	120903108	.	-	0	ID=g26354.t1.stop1;Parent=g26354.t1;
OW569406.1_Cistogaster_globosa_genome_assembly,_chromosome:_4	AUGUSTUS	CDS	120903106	120903282	1	-	0	ID=g26354.t1.CDS1;Parent=g26354.t1;
OW569406.1_Cistogaster_globosa_genome_assembly,_chromosome:_4	AUGUSTUS	exon	120903106	120903282	.	-	.	ID=g26354.t1.exon1;Parent=g26354.t1;
OW569406.1_Cistogaster_globosa_genome_assembly,_chromosome:_4	AUGUSTUS	intron	120903283	120903673	1	-	.	ID=g26354.t1.intron1;Parent=g26354.t1;
OW569406.1_Cistogaster_globosa_genome_assembly,_chromosome:_4	AUGUSTUS	CDS	120903674	120903841	1	-	0	ID=g26354.t1.CDS2;Parent=g26354.t1;
OW569406.1_Cistogaster_globosa_genome_assembly,_chromosome:_4	AUGUSTUS	exon	120903674	120903841	.	-	.	ID=g26354.t1.exon2;Parent=g26354.t1;
OW569406.1_Cistogaster_globosa_genome_assembly,_chromosome:_4	AUGUSTUS	intron	120903842	120916874	1	-	.	ID=g26354.t1.intron2;Parent=g26354.t1;
OW569406.1_Cistogaster_globosa_genome_assembly,_chromosome:_4	AUGUSTUS	CDS	120916875	120917015	1	-	0	ID=g26354.t1.CDS3;Parent=g26354.t1;
OW569406.1_Cistogaster_globosa_genome_assembly,_chromosome:_4	AUGUSTUS	exon	120916875	120917015	.	-	.	ID=g26354.t1.exon3;Parent=g26354.t1;
OW569406.1_Cistogaster_globosa_genome_assembly,_chromosome:_4	AUGUSTUS	start_codon	120917013	120917015	.	-	0	ID=g26354.t1.start1;Parent=g26354.t1;
OW569406.1_Cistogaster_globosa_genome_assembly,_chromosome:_4	AUGUSTUS	gene	120921557	120923969	.	-	.	ID=g26355;
OW569406.1_Cistogaster_globosa_genome_assembly,_chromosome:_4	AUGUSTUS	mRNA	120921557	120923969	1	-	.	ID=g26355.t1;Parent=g26355;
OW569406.1_Cistogaster_globosa_genome_assembly,_chromosome:_4	AUGUSTUS	stop_codon	120921557	120921559	.	-	0	ID=g26355.t1.stop1;Parent=g26355.t1;
OW569406.1_Cistogaster_globosa_genome_assembly,_chromosome:_4	AUGUSTUS	CDS	120921557	120921808	1	-	0	ID=g26355.t1.CDS1;Parent=g26355.t1;
OW569406.1_Cistogaster_globosa_genome_assembly,_chromosome:_4	AUGUSTUS	exon	120921557	120921808	.	-	.	ID=g26355.t1.exon1;Parent=g26355.t1;
OW569406.1_Cistogaster_globosa_genome_assembly,_chromosome:_4	AUGUSTUS	intron	120921809	120922347	1	-	.	ID=g26355.t1.intron1;Parent=g26355.t1;
OW569406.1_Cistogaster_globosa_genome_assembly,_chromosome:_4	AUGUSTUS	CDS	120922348	120922527	1	-	0	ID=g26355.t1.CDS2;Parent=g26355.t1;
OW569406.1_Cistogaster_globosa_genome_assembly,_chromosome:_4	AUGUSTUS	exon	120922348	120922527	.	-	.	ID=g26355.t1.exon2;Parent=g26355.t1;
OW569406.1_Cistogaster_globosa_genome_assembly,_chromosome:_4	AUGUSTUS	intron	120922528	120922600	1	-	.	ID=g26355.t1.intron2;Parent=g26355.t1;
OW569406.1_Cistogaster_globosa_genome_assembly,_chromosome:_4	AUGUSTUS	CDS	120922601	120922712	1	-	1	ID=g26355.t1.CDS3;Parent=g26355.t1;
OW569406.1_Cistogaster_globosa_genome_assembly,_chromosome:_4	AUGUSTUS	exon	120922601	120922712	.	-	.	ID=g26355.t1.exon3;Parent=g26355.t1;
OW569406.1_Cistogaster_globosa_genome_assembly,_chromosome:_4	AUGUSTUS	intron	120922713	120922788	1	-	.	ID=g26355.t1.intron3;Parent=g26355.t1;
OW569406.1_Cistogaster_globosa_genome_assembly,_chromosome:_4	AUGUSTUS	CDS	120922789	120923018	1	-	0	ID=g26355.t1.CDS4;Parent=g26355.t1;
OW569406.1_Cistogaster_globosa_genome_assembly,_chromosome:_4	AUGUSTUS	exon	120922789	120923018	.	-	.	ID=g26355.t1.exon4;Parent=g26355.t1;
OW569406.1_Cistogaster_globosa_genome_assembly,_chromosome:_4	AUGUSTUS	intron	120923019	120923274	1	-	.	ID=g26355.t1.intron4;Parent=g26355.t1;
OW569406.1_Cistogaster_globosa_genome_assembly,_chromosome:_4	AUGUSTUS	CDS	120923275	120923675	1	-	2	ID=g26355.t1.CDS5;Parent=g26355.t1;
OW569406.1_Cistogaster_globosa_genome_assembly,_chromosome:_4	AUGUSTUS	exon	120923275	120923675	.	-	.	ID=g26355.t1.exon5;Parent=g26355.t1;
OW569406.1_Cistogaster_globosa_genome_assembly,_chromosome:_4	AUGUSTUS	intron	120923676	120923746	1	-	.	ID=g26355.t1.intron5;Parent=g26355.t1;
OW569406.1_Cistogaster_globosa_genome_assembly,_chromosome:_4	AUGUSTUS	CDS	120923747	120923969	1	-	0	ID=g26355.t1.CDS6;Parent=g26355.t1;
OW569406.1_Cistogaster_globosa_genome_assembly,_chromosome:_4	AUGUSTUS	exon	120923747	120923969	.	-	.	ID=g26355.t1.exon6;Parent=g26355.t1;
OW569406.1_Cistogaster_globosa_genome_assembly,_chromosome:_4	AUGUSTUS	start_codon	120923967	120923969	.	-	0	ID=g26355.t1.start1;Parent=g26355.t1;
OW569406.1_Cistogaster_globosa_genome_assembly,_chromosome:_4	AUGUSTUS	gene	120927201	120930602	.	+	.	ID=g26356;
OW569406.1_Cistogaster_globosa_genome_assembly,_chromosome:_4	AUGUSTUS	mRNA	120927201	120930602	1	+	.	ID=g26356.t1;Parent=g26356;
OW569406.1_Cistogaster_globosa_genome_assembly,_chromosome:_4	AUGUSTUS	start_codon	120927201	120927203	.	+	0	ID=g26356.t1.start1;Parent=g26356.t1;
OW569406.1_Cistogaster_globosa_genome_assembly,_chromosome:_4	AUGUSTUS	CDS	120927201	120927384	1	+	0	ID=g26356.t1.CDS1;Parent=g26356.t1;
OW569406.1_Cistogaster_globosa_genome_assembly,_chromosome:_4	AUGUSTUS	exon	120927201	120927384	.	+	.	ID=g26356.t1.exon1;Parent=g26356.t1;
OW569406.1_Cistogaster_globosa_genome_assembly,_chromosome:_4	AUGUSTUS	intron	120927385	120927470	1	+	.	ID=g26356.t1.intron1;Parent=g26356.t1;
OW569406.1_Cistogaster_globosa_genome_assembly,_chromosome:_4	AUGUSTUS	CDS	120927471	120927579	1	+	2	ID=g26356.t1.CDS2;Parent=g26356.t1;
OW569406.1_Cistogaster_globosa_genome_assembly,_chromosome:_4	AUGUSTUS	exon	120927471	120927579	.	+	.	ID=g26356.t1.exon2;Parent=g26356.t1;
OW569406.1_Cistogaster_globosa_genome_assembly,_chromosome:_4	AUGUSTUS	intron	120927580	120927646	1	+	.	ID=g26356.t1.intron2;Parent=g26356.t1;
OW569406.1_Cistogaster_globosa_genome_assembly,_chromosome:_4	AUGUSTUS	CDS	120927647	120927963	1	+	1	ID=g26356.t1.CDS3;Parent=g26356.t1;
OW569406.1_Cistogaster_globosa_genome_assembly,_chromosome:_4	AUGUSTUS	exon	120927647	120927963	.	+	.	ID=g26356.t1.exon3;Parent=g26356.t1;
OW569406.1_Cistogaster_globosa_genome_assembly,_chromosome:_4	AUGUSTUS	intron	120927964	120928026	1	+	.	ID=g26356.t1.intron3;Parent=g26356.t1;
OW569406.1_Cistogaster_globosa_genome_assembly,_chromosome:_4	AUGUSTUS	CDS	120928027	120928283	1	+	2	ID=g26356.t1.CDS4;Parent=g26356.t1;
OW569406.1_Cistogaster_globosa_genome_assembly,_chromosome:_4	AUGUSTUS	exon	120928027	120928283	.	+	.	ID=g26356.t1.exon4;Parent=g26356.t1;
OW569406.1_Cistogaster_globosa_genome_assembly,_chromosome:_4	AUGUSTUS	intron	120928284	120928342	1	+	.	ID=g26356.t1.intron4;Parent=g26356.t1;
OW569406.1_Cistogaster_globosa_genome_assembly,_chromosome:_4	AUGUSTUS	CDS	120928343	120928480	1	+	0	ID=g26356.t1.CDS5;Parent=g26356.t1;
OW569406.1_Cistogaster_globosa_genome_assembly,_chromosome:_4	AUGUSTUS	exon	120928343	120928480	.	+	.	ID=g26356.t1.exon5;Parent=g26356.t1;
OW569406.1_Cistogaster_globosa_genome_assembly,_chromosome:_4	AUGUSTUS	intron	120928481	120928532	1	+	.	ID=g26356.t1.intron5;Parent=g26356.t1;
OW569406.1_Cistogaster_globosa_genome_assembly,_chromosome:_4	AUGUSTUS	CDS	120928533	120929215	1	+	0	ID=g26356.t1.CDS6;Parent=g26356.t1;
OW569406.1_Cistogaster_globosa_genome_assembly,_chromosome:_4	AUGUSTUS	exon	120928533	120929215	.	+	.	ID=g26356.t1.exon6;Parent=g26356.t1;
OW569406.1_Cistogaster_globosa_genome_assembly,_chromosome:_4	AUGUSTUS	intron	120929216	120929286	1	+	.	ID=g26356.t1.intron6;Parent=g26356.t1;
OW569406.1_Cistogaster_globosa_genome_assembly,_chromosome:_4	AUGUSTUS	CDS	120929287	120929473	1	+	1	ID=g26356.t1.CDS7;Parent=g26356.t1;
OW569406.1_Cistogaster_globosa_genome_assembly,_chromosome:_4	AUGUSTUS	exon	120929287	120929473	.	+	.	ID=g26356.t1.exon7;Parent=g26356.t1;
OW569406.1_Cistogaster_globosa_genome_assembly,_chromosome:_4	AUGUSTUS	intron	120929474	120929540	1	+	.	ID=g26356.t1.intron7;Parent=g26356.t1;
OW569406.1_Cistogaster_globosa_genome_assembly,_chromosome:_4	AUGUSTUS	CDS	120929541	120929786	1	+	0	ID=g26356.t1.CDS8;Parent=g26356.t1;
OW569406.1_Cistogaster_globosa_genome_assembly,_chromosome:_4	AUGUSTUS	exon	120929541	120929786	.	+	.	ID=g26356.t1.exon8;Parent=g26356.t1;
OW569406.1_Cistogaster_globosa_genome_assembly,_chromosome:_4	AUGUSTUS	intron	120929787	120929837	1	+	.	ID=g26356.t1.intron8;Parent=g26356.t1;
OW569406.1_Cistogaster_globosa_genome_assembly,_chromosome:_4	AUGUSTUS	CDS	120929838	120930602	1	+	0	ID=g26356.t1.CDS9;Parent=g26356.t1;
OW569406.1_Cistogaster_globosa_genome_assembly,_chromosome:_4	AUGUSTUS	exon	120929838	120930602	.	+	.	ID=g26356.t1.exon9;Parent=g26356.t1;
OW569406.1_Cistogaster_globosa_genome_assembly,_chromosome:_4	AUGUSTUS	stop_codon	120930600	120930602	.	+	0	ID=g26356.t1.stop1;Parent=g26356.t1;
OW569406.1_Cistogaster_globosa_genome_assembly,_chromosome:_4	AUGUSTUS	mRNA	120927201	120930602	1	+	.	ID=g26356.t2;Parent=g26356;
OW569406.1_Cistogaster_globosa_genome_assembly,_chromosome:_4	AUGUSTUS	start_codon	120927201	120927203	.	+	0	ID=g26356.t2.start1;Parent=g26356.t2;
OW569406.1_Cistogaster_globosa_genome_assembly,_chromosome:_4	AUGUSTUS	CDS	120927201	120927384	1	+	0	ID=g26356.t2.CDS1;Parent=g26356.t2;
OW569406.1_Cistogaster_globosa_genome_assembly,_chromosome:_4	AUGUSTUS	exon	120927201	120927384	.	+	.	ID=g26356.t2.exon1;Parent=g26356.t2;
OW569406.1_Cistogaster_globosa_genome_assembly,_chromosome:_4	AUGUSTUS	intron	120927385	120927467	1	+	.	ID=g26356.t2.intron1;Parent=g26356.t2;
OW569406.1_Cistogaster_globosa_genome_assembly,_chromosome:_4	AUGUSTUS	CDS	120927468	120927579	1	+	2	ID=g26356.t2.CDS2;Parent=g26356.t2;
OW569406.1_Cistogaster_globosa_genome_assembly,_chromosome:_4	AUGUSTUS	exon	120927468	120927579	.	+	.	ID=g26356.t2.exon2;Parent=g26356.t2;
OW569406.1_Cistogaster_globosa_genome_assembly,_chromosome:_4	AUGUSTUS	intron	120927580	120927646	1	+	.	ID=g26356.t2.intron2;Parent=g26356.t2;
OW569406.1_Cistogaster_globosa_genome_assembly,_chromosome:_4	AUGUSTUS	CDS	120927647	120927963	1	+	1	ID=g26356.t2.CDS3;Parent=g26356.t2;
OW569406.1_Cistogaster_globosa_genome_assembly,_chromosome:_4	AUGUSTUS	exon	120927647	120927963	.	+	.	ID=g26356.t2.exon3;Parent=g26356.t2;
OW569406.1_Cistogaster_globosa_genome_assembly,_chromosome:_4	AUGUSTUS	intron	120927964	120928026	1	+	.	ID=g26356.t2.intron3;Parent=g26356.t2;
OW569406.1_Cistogaster_globosa_genome_assembly,_chromosome:_4	AUGUSTUS	CDS	120928027	120928283	1	+	2	ID=g26356.t2.CDS4;Parent=g26356.t2;
OW569406.1_Cistogaster_globosa_genome_assembly,_chromosome:_4	AUGUSTUS	exon	120928027	120928283	.	+	.	ID=g26356.t2.exon4;Parent=g26356.t2;
OW569406.1_Cistogaster_globosa_genome_assembly,_chromosome:_4	AUGUSTUS	intron	120928284	120928342	1	+	.	ID=g26356.t2.intron4;Parent=g26356.t2;
OW569406.1_Cistogaster_globosa_genome_assembly,_chromosome:_4	AUGUSTUS	CDS	120928343	120928480	1	+	0	ID=g26356.t2.CDS5;Parent=g26356.t2;
OW569406.1_Cistogaster_globosa_genome_assembly,_chromosome:_4	AUGUSTUS	exon	120928343	120928480	.	+	.	ID=g26356.t2.exon5;Parent=g26356.t2;
OW569406.1_Cistogaster_globosa_genome_assembly,_chromosome:_4	AUGUSTUS	intron	120928481	120928532	1	+	.	ID=g26356.t2.intron5;Parent=g26356.t2;
OW569406.1_Cistogaster_globosa_genome_assembly,_chromosome:_4	AUGUSTUS	CDS	120928533	120929215	1	+	0	ID=g26356.t2.CDS6;Parent=g26356.t2;
OW569406.1_Cistogaster_globosa_genome_assembly,_chromosome:_4	AUGUSTUS	exon	120928533	120929215	.	+	.	ID=g26356.t2.exon6;Parent=g26356.t2;
OW569406.1_Cistogaster_globosa_genome_assembly,_chromosome:_4	AUGUSTUS	intron	120929216	120929286	1	+	.	ID=g26356.t2.intron6;Parent=g26356.t2;
OW569406.1_Cistogaster_globosa_genome_assembly,_chromosome:_4	AUGUSTUS	CDS	120929287	120929473	1	+	1	ID=g26356.t2.CDS7;Parent=g26356.t2;
OW569406.1_Cistogaster_globosa_genome_assembly,_chromosome:_4	AUGUSTUS	exon	120929287	120929473	.	+	.	ID=g26356.t2.exon7;Parent=g26356.t2;
OW569406.1_Cistogaster_globosa_genome_assembly,_chromosome:_4	AUGUSTUS	intron	120929474	120929540	1	+	.	ID=g26356.t2.intron7;Parent=g26356.t2;
OW569406.1_Cistogaster_globosa_genome_assembly,_chromosome:_4	AUGUSTUS	CDS	120929541	120929786	1	+	0	ID=g26356.t2.CDS8;Parent=g26356.t2;
OW569406.1_Cistogaster_globosa_genome_assembly,_chromosome:_4	AUGUSTUS	exon	120929541	120929786	.	+	.	ID=g26356.t2.exon8;Parent=g26356.t2;
OW569406.1_Cistogaster_globosa_genome_assembly,_chromosome:_4	AUGUSTUS	intron	120929787	120929837	1	+	.	ID=g26356.t2.intron8;Parent=g26356.t2;
OW569406.1_Cistogaster_globosa_genome_assembly,_chromosome:_4	AUGUSTUS	CDS	120929838	120930602	1	+	0	ID=g26356.t2.CDS9;Parent=g26356.t2;
OW569406.1_Cistogaster_globosa_genome_assembly,_chromosome:_4	AUGUSTUS	exon	120929838	120930602	.	+	.	ID=g26356.t2.exon9;Parent=g26356.t2;
OW569406.1_Cistogaster_globosa_genome_assembly,_chromosome:_4	AUGUSTUS	stop_codon	120930600	120930602	.	+	0	ID=g26356.t2.stop1;Parent=g26356.t2;
OW569406.1_Cistogaster_globosa_genome_assembly,_chromosome:_4	AUGUSTUS	gene	120937355	120938671	.	+	.	ID=g26357;
OW569406.1_Cistogaster_globosa_genome_assembly,_chromosome:_4	AUGUSTUS	mRNA	120937355	120938671	1	+	.	ID=g26357.t1;Parent=g26357;
OW569406.1_Cistogaster_globosa_genome_assembly,_chromosome:_4	AUGUSTUS	start_codon	120937355	120937357	.	+	0	ID=g26357.t1.start1;Parent=g26357.t1;
OW569406.1_Cistogaster_globosa_genome_assembly,_chromosome:_4	AUGUSTUS	CDS	120937355	120937481	1	+	0	ID=g26357.t1.CDS1;Parent=g26357.t1;
OW569406.1_Cistogaster_globosa_genome_assembly,_chromosome:_4	AUGUSTUS	exon	120937355	120937481	.	+	.	ID=g26357.t1.exon1;Parent=g26357.t1;
OW569406.1_Cistogaster_globosa_genome_assembly,_chromosome:_4	AUGUSTUS	intron	120937482	120937682	1	+	.	ID=g26357.t1.intron1;Parent=g26357.t1;
OW569406.1_Cistogaster_globosa_genome_assembly,_chromosome:_4	AUGUSTUS	CDS	120937683	120938191	1	+	2	ID=g26357.t1.CDS2;Parent=g26357.t1;
OW569406.1_Cistogaster_globosa_genome_assembly,_chromosome:_4	AUGUSTUS	exon	120937683	120938191	.	+	.	ID=g26357.t1.exon2;Parent=g26357.t1;
OW569406.1_Cistogaster_globosa_genome_assembly,_chromosome:_4	AUGUSTUS	intron	120938192	120938254	1	+	.	ID=g26357.t1.intron2;Parent=g26357.t1;
OW569406.1_Cistogaster_globosa_genome_assembly,_chromosome:_4	AUGUSTUS	CDS	120938255	120938671	1	+	0	ID=g26357.t1.CDS3;Parent=g26357.t1;
OW569406.1_Cistogaster_globosa_genome_assembly,_chromosome:_4	AUGUSTUS	exon	120938255	120938671	.	+	.	ID=g26357.t1.exon3;Parent=g26357.t1;
OW569406.1_Cistogaster_globosa_genome_assembly,_chromosome:_4	AUGUSTUS	stop_codon	120938669	120938671	.	+	0	ID=g26357.t1.stop1;Parent=g26357.t1;
OW569406.1_Cistogaster_globosa_genome_assembly,_chromosome:_4	AUGUSTUS	gene	120945801	120955045	.	-	.	ID=g26358;
OW569406.1_Cistogaster_globosa_genome_assembly,_chromosome:_4	AUGUSTUS	mRNA	120945801	120955045	1	-	.	ID=g26358.t1;Parent=g26358;
OW569406.1_Cistogaster_globosa_genome_assembly,_chromosome:_4	AUGUSTUS	stop_codon	120945801	120945803	.	-	0	ID=g26358.t1.stop1;Parent=g26358.t1;
OW569406.1_Cistogaster_globosa_genome_assembly,_chromosome:_4	AUGUSTUS	CDS	120945801	120945994	1	-	2	ID=g26358.t1.CDS1;Parent=g26358.t1;
OW569406.1_Cistogaster_globosa_genome_assembly,_chromosome:_4	AUGUSTUS	exon	120945801	120945994	.	-	.	ID=g26358.t1.exon1;Parent=g26358.t1;
OW569406.1_Cistogaster_globosa_genome_assembly,_chromosome:_4	AUGUSTUS	intron	120945995	120951342	1	-	.	ID=g26358.t1.intron1;Parent=g26358.t1;
OW569406.1_Cistogaster_globosa_genome_assembly,_chromosome:_4	AUGUSTUS	CDS	120951343	120951443	1	-	1	ID=g26358.t1.CDS2;Parent=g26358.t1;
OW569406.1_Cistogaster_globosa_genome_assembly,_chromosome:_4	AUGUSTUS	exon	120951343	120951443	.	-	.	ID=g26358.t1.exon2;Parent=g26358.t1;
OW569406.1_Cistogaster_globosa_genome_assembly,_chromosome:_4	AUGUSTUS	intron	120951444	120951523	1	-	.	ID=g26358.t1.intron2;Parent=g26358.t1;
OW569406.1_Cistogaster_globosa_genome_assembly,_chromosome:_4	AUGUSTUS	CDS	120951524	120951901	1	-	1	ID=g26358.t1.CDS3;Parent=g26358.t1;
OW569406.1_Cistogaster_globosa_genome_assembly,_chromosome:_4	AUGUSTUS	exon	120951524	120951901	.	-	.	ID=g26358.t1.exon3;Parent=g26358.t1;
OW569406.1_Cistogaster_globosa_genome_assembly,_chromosome:_4	AUGUSTUS	intron	120951902	120951974	1	-	.	ID=g26358.t1.intron3;Parent=g26358.t1;
OW569406.1_Cistogaster_globosa_genome_assembly,_chromosome:_4	AUGUSTUS	CDS	120951975	120952139	1	-	1	ID=g26358.t1.CDS4;Parent=g26358.t1;
OW569406.1_Cistogaster_globosa_genome_assembly,_chromosome:_4	AUGUSTUS	exon	120951975	120952139	.	-	.	ID=g26358.t1.exon4;Parent=g26358.t1;
OW569406.1_Cistogaster_globosa_genome_assembly,_chromosome:_4	AUGUSTUS	intron	120952140	120952203	1	-	.	ID=g26358.t1.intron4;Parent=g26358.t1;
OW569406.1_Cistogaster_globosa_genome_assembly,_chromosome:_4	AUGUSTUS	CDS	120952204	120952780	1	-	2	ID=g26358.t1.CDS5;Parent=g26358.t1;
OW569406.1_Cistogaster_globosa_genome_assembly,_chromosome:_4	AUGUSTUS	exon	120952204	120952780	.	-	.	ID=g26358.t1.exon5;Parent=g26358.t1;
OW569406.1_Cistogaster_globosa_genome_assembly,_chromosome:_4	AUGUSTUS	intron	120952781	120952863	1	-	.	ID=g26358.t1.intron5;Parent=g26358.t1;
OW569406.1_Cistogaster_globosa_genome_assembly,_chromosome:_4	AUGUSTUS	CDS	120952864	120955045	1	-	0	ID=g26358.t1.CDS6;Parent=g26358.t1;
OW569406.1_Cistogaster_globosa_genome_assembly,_chromosome:_4	AUGUSTUS	exon	120952864	120955045	.	-	.	ID=g26358.t1.exon6;Parent=g26358.t1;
OW569406.1_Cistogaster_globosa_genome_assembly,_chromosome:_4	AUGUSTUS	start_codon	120955043	120955045	.	-	0	ID=g26358.t1.start1;Parent=g26358.t1;
OW569406.1_Cistogaster_globosa_genome_assembly,_chromosome:_4	AUGUSTUS	gene	120985664	120992029	.	-	.	ID=g26359;
OW569406.1_Cistogaster_globosa_genome_assembly,_chromosome:_4	AUGUSTUS	mRNA	120985664	120992029	1	-	.	ID=g26359.t1;Parent=g26359;
OW569406.1_Cistogaster_globosa_genome_assembly,_chromosome:_4	AUGUSTUS	stop_codon	120985664	120985666	.	-	0	ID=g26359.t1.stop1;Parent=g26359.t1;
OW569406.1_Cistogaster_globosa_genome_assembly,_chromosome:_4	AUGUSTUS	CDS	120985664	120985797	1	-	2	ID=g26359.t1.CDS1;Parent=g26359.t1;
OW569406.1_Cistogaster_globosa_genome_assembly,_chromosome:_4	AUGUSTUS	exon	120985664	120985797	.	-	.	ID=g26359.t1.exon1;Parent=g26359.t1;
OW569406.1_Cistogaster_globosa_genome_assembly,_chromosome:_4	AUGUSTUS	intron	120985798	120991956	1	-	.	ID=g26359.t1.intron1;Parent=g26359.t1;
OW569406.1_Cistogaster_globosa_genome_assembly,_chromosome:_4	AUGUSTUS	CDS	120991957	120992029	1	-	0	ID=g26359.t1.CDS2;Parent=g26359.t1;
OW569406.1_Cistogaster_globosa_genome_assembly,_chromosome:_4	AUGUSTUS	exon	120991957	120992029	.	-	.	ID=g26359.t1.exon2;Parent=g26359.t1;
OW569406.1_Cistogaster_globosa_genome_assembly,_chromosome:_4	AUGUSTUS	start_codon	120992027	120992029	.	-	0	ID=g26359.t1.start1;Parent=g26359.t1;
OW569406.1_Cistogaster_globosa_genome_assembly,_chromosome:_4	AUGUSTUS	gene	120993316	120997562	.	+	.	ID=g26360;
OW569406.1_Cistogaster_globosa_genome_assembly,_chromosome:_4	AUGUSTUS	mRNA	120993316	120997562	1	+	.	ID=g26360.t1;Parent=g26360;
OW569406.1_Cistogaster_globosa_genome_assembly,_chromosome:_4	AUGUSTUS	start_codon	120993316	120993318	.	+	0	ID=g26360.t1.start1;Parent=g26360.t1;
OW569406.1_Cistogaster_globosa_genome_assembly,_chromosome:_4	AUGUSTUS	CDS	120993316	120993364	1	+	0	ID=g26360.t1.CDS1;Parent=g26360.t1;
OW569406.1_Cistogaster_globosa_genome_assembly,_chromosome:_4	AUGUSTUS	exon	120993316	120993364	.	+	.	ID=g26360.t1.exon1;Parent=g26360.t1;
OW569406.1_Cistogaster_globosa_genome_assembly,_chromosome:_4	AUGUSTUS	intron	120993365	120993529	1	+	.	ID=g26360.t1.intron1;Parent=g26360.t1;
OW569406.1_Cistogaster_globosa_genome_assembly,_chromosome:_4	AUGUSTUS	CDS	120993530	120997441	1	+	2	ID=g26360.t1.CDS2;Parent=g26360.t1;
OW569406.1_Cistogaster_globosa_genome_assembly,_chromosome:_4	AUGUSTUS	exon	120993530	120997441	.	+	.	ID=g26360.t1.exon2;Parent=g26360.t1;
OW569406.1_Cistogaster_globosa_genome_assembly,_chromosome:_4	AUGUSTUS	intron	120997442	120997503	1	+	.	ID=g26360.t1.intron2;Parent=g26360.t1;
OW569406.1_Cistogaster_globosa_genome_assembly,_chromosome:_4	AUGUSTUS	CDS	120997504	120997562	1	+	2	ID=g26360.t1.CDS3;Parent=g26360.t1;
OW569406.1_Cistogaster_globosa_genome_assembly,_chromosome:_4	AUGUSTUS	exon	120997504	120997562	.	+	.	ID=g26360.t1.exon3;Parent=g26360.t1;
OW569406.1_Cistogaster_globosa_genome_assembly,_chromosome:_4	AUGUSTUS	stop_codon	120997560	120997562	.	+	0	ID=g26360.t1.stop1;Parent=g26360.t1;
OW569406.1_Cistogaster_globosa_genome_assembly,_chromosome:_4	AUGUSTUS	gene	121027152	121032086	.	-	.	ID=g26361;
OW569406.1_Cistogaster_globosa_genome_assembly,_chromosome:_4	AUGUSTUS	mRNA	121027152	121032086	1	-	.	ID=g26361.t1;Parent=g26361;
OW569406.1_Cistogaster_globosa_genome_assembly,_chromosome:_4	AUGUSTUS	stop_codon	121027152	121027154	.	-	0	ID=g26361.t1.stop1;Parent=g26361.t1;
OW569406.1_Cistogaster_globosa_genome_assembly,_chromosome:_4	AUGUSTUS	CDS	121027152	121027210	1	-	2	ID=g26361.t1.CDS1;Parent=g26361.t1;
OW569406.1_Cistogaster_globosa_genome_assembly,_chromosome:_4	AUGUSTUS	exon	121027152	121027210	.	-	.	ID=g26361.t1.exon1;Parent=g26361.t1;
OW569406.1_Cistogaster_globosa_genome_assembly,_chromosome:_4	AUGUSTUS	intron	121027211	121027274	1	-	.	ID=g26361.t1.intron1;Parent=g26361.t1;
OW569406.1_Cistogaster_globosa_genome_assembly,_chromosome:_4	AUGUSTUS	CDS	121027275	121027366	1	-	1	ID=g26361.t1.CDS2;Parent=g26361.t1;
OW569406.1_Cistogaster_globosa_genome_assembly,_chromosome:_4	AUGUSTUS	exon	121027275	121027366	.	-	.	ID=g26361.t1.exon2;Parent=g26361.t1;
OW569406.1_Cistogaster_globosa_genome_assembly,_chromosome:_4	AUGUSTUS	intron	121027367	121027530	1	-	.	ID=g26361.t1.intron2;Parent=g26361.t1;
OW569406.1_Cistogaster_globosa_genome_assembly,_chromosome:_4	AUGUSTUS	CDS	121027531	121027655	1	-	0	ID=g26361.t1.CDS3;Parent=g26361.t1;
OW569406.1_Cistogaster_globosa_genome_assembly,_chromosome:_4	AUGUSTUS	exon	121027531	121027655	.	-	.	ID=g26361.t1.exon3;Parent=g26361.t1;
OW569406.1_Cistogaster_globosa_genome_assembly,_chromosome:_4	AUGUSTUS	intron	121027656	121030199	1	-	.	ID=g26361.t1.intron3;Parent=g26361.t1;
OW569406.1_Cistogaster_globosa_genome_assembly,_chromosome:_4	AUGUSTUS	CDS	121030200	121031265	1	-	1	ID=g26361.t1.CDS4;Parent=g26361.t1;
OW569406.1_Cistogaster_globosa_genome_assembly,_chromosome:_4	AUGUSTUS	exon	121030200	121031265	.	-	.	ID=g26361.t1.exon4;Parent=g26361.t1;
OW569406.1_Cistogaster_globosa_genome_assembly,_chromosome:_4	AUGUSTUS	intron	121031266	121031320	1	-	.	ID=g26361.t1.intron4;Parent=g26361.t1;
OW569406.1_Cistogaster_globosa_genome_assembly,_chromosome:_4	AUGUSTUS	CDS	121031321	121031715	1	-	0	ID=g26361.t1.CDS5;Parent=g26361.t1;
OW569406.1_Cistogaster_globosa_genome_assembly,_chromosome:_4	AUGUSTUS	exon	121031321	121031715	.	-	.	ID=g26361.t1.exon5;Parent=g26361.t1;
OW569406.1_Cistogaster_globosa_genome_assembly,_chromosome:_4	AUGUSTUS	intron	121031716	121031795	1	-	.	ID=g26361.t1.intron5;Parent=g26361.t1;
OW569406.1_Cistogaster_globosa_genome_assembly,_chromosome:_4	AUGUSTUS	CDS	121031796	121032086	1	-	0	ID=g26361.t1.CDS6;Parent=g26361.t1;
OW569406.1_Cistogaster_globosa_genome_assembly,_chromosome:_4	AUGUSTUS	exon	121031796	121032086	.	-	.	ID=g26361.t1.exon6;Parent=g26361.t1;
OW569406.1_Cistogaster_globosa_genome_assembly,_chromosome:_4	AUGUSTUS	start_codon	121032084	121032086	.	-	0	ID=g26361.t1.start1;Parent=g26361.t1;
OW569406.1_Cistogaster_globosa_genome_assembly,_chromosome:_4	GeneMark.hmm3	mRNA	121027152	121032086	.	-	.	ID=g26361.t2;Parent=g26361;
OW569406.1_Cistogaster_globosa_genome_assembly,_chromosome:_4	GeneMark.hmm3	stop_codon	121027152	121027154	.	-	0	ID=g26361.t2.stop1;Parent=g26361.t2;
OW569406.1_Cistogaster_globosa_genome_assembly,_chromosome:_4	GeneMark.hmm3	CDS	121027152	121027210	.	-	2	ID=g26361.t2.CDS1;Parent=g26361.t2;
OW569406.1_Cistogaster_globosa_genome_assembly,_chromosome:_4	GeneMark.hmm3	exon	121027152	121027210	0	-	.	ID=g26361.t2.exon1;Parent=g26361.t2;
OW569406.1_Cistogaster_globosa_genome_assembly,_chromosome:_4	GeneMark.hmm3	intron	121027211	121027274	.	-	1	ID=g26361.t2.intron1;Parent=g26361.t2;
OW569406.1_Cistogaster_globosa_genome_assembly,_chromosome:_4	GeneMark.hmm3	CDS	121027275	121027366	.	-	1	ID=g26361.t2.CDS2;Parent=g26361.t2;
OW569406.1_Cistogaster_globosa_genome_assembly,_chromosome:_4	GeneMark.hmm3	exon	121027275	121027366	0	-	.	ID=g26361.t2.exon2;Parent=g26361.t2;
OW569406.1_Cistogaster_globosa_genome_assembly,_chromosome:_4	GeneMark.hmm3	intron	121027367	121027530	.	-	0	ID=g26361.t2.intron2;Parent=g26361.t2;
OW569406.1_Cistogaster_globosa_genome_assembly,_chromosome:_4	GeneMark.hmm3	CDS	121027531	121027655	.	-	0	ID=g26361.t2.CDS3;Parent=g26361.t2;
OW569406.1_Cistogaster_globosa_genome_assembly,_chromosome:_4	GeneMark.hmm3	exon	121027531	121027655	0	-	.	ID=g26361.t2.exon3;Parent=g26361.t2;
OW569406.1_Cistogaster_globosa_genome_assembly,_chromosome:_4	GeneMark.hmm3	intron	121027656	121030199	.	-	2	ID=g26361.t2.intron3;Parent=g26361.t2;
OW569406.1_Cistogaster_globosa_genome_assembly,_chromosome:_4	GeneMark.hmm3	CDS	121030200	121030462	.	-	2	ID=g26361.t2.CDS4;Parent=g26361.t2;
OW569406.1_Cistogaster_globosa_genome_assembly,_chromosome:_4	GeneMark.hmm3	exon	121030200	121030462	0	-	.	ID=g26361.t2.exon4;Parent=g26361.t2;
OW569406.1_Cistogaster_globosa_genome_assembly,_chromosome:_4	GeneMark.hmm3	intron	121030463	121030606	.	-	1	ID=g26361.t2.intron4;Parent=g26361.t2;
OW569406.1_Cistogaster_globosa_genome_assembly,_chromosome:_4	GeneMark.hmm3	CDS	121030607	121031265	.	-	1	ID=g26361.t2.CDS5;Parent=g26361.t2;
OW569406.1_Cistogaster_globosa_genome_assembly,_chromosome:_4	GeneMark.hmm3	exon	121030607	121031265	0	-	.	ID=g26361.t2.exon5;Parent=g26361.t2;
OW569406.1_Cistogaster_globosa_genome_assembly,_chromosome:_4	GeneMark.hmm3	intron	121031266	121031320	.	-	0	ID=g26361.t2.intron5;Parent=g26361.t2;
OW569406.1_Cistogaster_globosa_genome_assembly,_chromosome:_4	GeneMark.hmm3	CDS	121031321	121031715	.	-	0	ID=g26361.t2.CDS6;Parent=g26361.t2;
OW569406.1_Cistogaster_globosa_genome_assembly,_chromosome:_4	GeneMark.hmm3	exon	121031321	121031715	0	-	.	ID=g26361.t2.exon6;Parent=g26361.t2;
OW569406.1_Cistogaster_globosa_genome_assembly,_chromosome:_4	GeneMark.hmm3	intron	121031716	121031795	.	-	0	ID=g26361.t2.intron6;Parent=g26361.t2;
OW569406.1_Cistogaster_globosa_genome_assembly,_chromosome:_4	GeneMark.hmm3	CDS	121031796	121032086	.	-	0	ID=g26361.t2.CDS7;Parent=g26361.t2;
OW569406.1_Cistogaster_globosa_genome_assembly,_chromosome:_4	GeneMark.hmm3	exon	121031796	121032086	0	-	.	ID=g26361.t2.exon7;Parent=g26361.t2;
OW569406.1_Cistogaster_globosa_genome_assembly,_chromosome:_4	GeneMark.hmm3	start_codon	121032084	121032086	.	-	0	ID=g26361.t2.start1;Parent=g26361.t2;
OW569406.1_Cistogaster_globosa_genome_assembly,_chromosome:_4	AUGUSTUS	gene	121077133	121078210	.	-	.	ID=g26362;
OW569406.1_Cistogaster_globosa_genome_assembly,_chromosome:_4	AUGUSTUS	mRNA	121077133	121078210	1	-	.	ID=g26362.t1;Parent=g26362;
OW569406.1_Cistogaster_globosa_genome_assembly,_chromosome:_4	AUGUSTUS	stop_codon	121077133	121077135	.	-	0	ID=g26362.t1.stop1;Parent=g26362.t1;
OW569406.1_Cistogaster_globosa_genome_assembly,_chromosome:_4	AUGUSTUS	CDS	121077133	121077204	1	-	0	ID=g26362.t1.CDS1;Parent=g26362.t1;
OW569406.1_Cistogaster_globosa_genome_assembly,_chromosome:_4	AUGUSTUS	exon	121077133	121077204	.	-	.	ID=g26362.t1.exon1;Parent=g26362.t1;
OW569406.1_Cistogaster_globosa_genome_assembly,_chromosome:_4	AUGUSTUS	intron	121077205	121077269	1	-	.	ID=g26362.t1.intron1;Parent=g26362.t1;
OW569406.1_Cistogaster_globosa_genome_assembly,_chromosome:_4	AUGUSTUS	CDS	121077270	121077737	1	-	0	ID=g26362.t1.CDS2;Parent=g26362.t1;
OW569406.1_Cistogaster_globosa_genome_assembly,_chromosome:_4	AUGUSTUS	exon	121077270	121077737	.	-	.	ID=g26362.t1.exon2;Parent=g26362.t1;
OW569406.1_Cistogaster_globosa_genome_assembly,_chromosome:_4	AUGUSTUS	intron	121077738	121077791	1	-	.	ID=g26362.t1.intron2;Parent=g26362.t1;
OW569406.1_Cistogaster_globosa_genome_assembly,_chromosome:_4	AUGUSTUS	CDS	121077792	121077971	1	-	0	ID=g26362.t1.CDS3;Parent=g26362.t1;
OW569406.1_Cistogaster_globosa_genome_assembly,_chromosome:_4	AUGUSTUS	exon	121077792	121077971	.	-	.	ID=g26362.t1.exon3;Parent=g26362.t1;
OW569406.1_Cistogaster_globosa_genome_assembly,_chromosome:_4	AUGUSTUS	intron	121077972	121078051	1	-	.	ID=g26362.t1.intron3;Parent=g26362.t1;
OW569406.1_Cistogaster_globosa_genome_assembly,_chromosome:_4	AUGUSTUS	CDS	121078052	121078210	1	-	0	ID=g26362.t1.CDS4;Parent=g26362.t1;
OW569406.1_Cistogaster_globosa_genome_assembly,_chromosome:_4	AUGUSTUS	exon	121078052	121078210	.	-	.	ID=g26362.t1.exon4;Parent=g26362.t1;
OW569406.1_Cistogaster_globosa_genome_assembly,_chromosome:_4	AUGUSTUS	start_codon	121078208	121078210	.	-	0	ID=g26362.t1.start1;Parent=g26362.t1;
OW569406.1_Cistogaster_globosa_genome_assembly,_chromosome:_4	AUGUSTUS	gene	121080625	121085043	.	+	.	ID=g26363;
OW569406.1_Cistogaster_globosa_genome_assembly,_chromosome:_4	AUGUSTUS	mRNA	121080625	121080870	0.9	+	.	ID=g26363.t1;Parent=g26363;
OW569406.1_Cistogaster_globosa_genome_assembly,_chromosome:_4	AUGUSTUS	start_codon	121080625	121080627	.	+	0	ID=g26363.t1.start1;Parent=g26363.t1;
OW569406.1_Cistogaster_globosa_genome_assembly,_chromosome:_4	AUGUSTUS	CDS	121080625	121080870	0.9	+	0	ID=g26363.t1.CDS1;Parent=g26363.t1;
OW569406.1_Cistogaster_globosa_genome_assembly,_chromosome:_4	AUGUSTUS	exon	121080625	121080870	.	+	.	ID=g26363.t1.exon1;Parent=g26363.t1;
OW569406.1_Cistogaster_globosa_genome_assembly,_chromosome:_4	AUGUSTUS	stop_codon	121080868	121080870	.	+	0	ID=g26363.t1.stop1;Parent=g26363.t1;
OW569406.1_Cistogaster_globosa_genome_assembly,_chromosome:_4	AUGUSTUS	mRNA	121083042	121085043	1	+	.	ID=g26363.t2;Parent=g26363;
OW569406.1_Cistogaster_globosa_genome_assembly,_chromosome:_4	AUGUSTUS	start_codon	121083042	121083044	.	+	0	ID=g26363.t2.start1;Parent=g26363.t2;
OW569406.1_Cistogaster_globosa_genome_assembly,_chromosome:_4	AUGUSTUS	CDS	121083042	121083241	1	+	0	ID=g26363.t2.CDS1;Parent=g26363.t2;
OW569406.1_Cistogaster_globosa_genome_assembly,_chromosome:_4	AUGUSTUS	exon	121083042	121083241	.	+	.	ID=g26363.t2.exon1;Parent=g26363.t2;
OW569406.1_Cistogaster_globosa_genome_assembly,_chromosome:_4	AUGUSTUS	intron	121083242	121083775	1	+	.	ID=g26363.t2.intron1;Parent=g26363.t2;
OW569406.1_Cistogaster_globosa_genome_assembly,_chromosome:_4	AUGUSTUS	CDS	121083776	121084434	1	+	1	ID=g26363.t2.CDS2;Parent=g26363.t2;
OW569406.1_Cistogaster_globosa_genome_assembly,_chromosome:_4	AUGUSTUS	exon	121083776	121084434	.	+	.	ID=g26363.t2.exon2;Parent=g26363.t2;
OW569406.1_Cistogaster_globosa_genome_assembly,_chromosome:_4	AUGUSTUS	intron	121084435	121084498	1	+	.	ID=g26363.t2.intron2;Parent=g26363.t2;
OW569406.1_Cistogaster_globosa_genome_assembly,_chromosome:_4	AUGUSTUS	CDS	121084499	121085043	1	+	2	ID=g26363.t2.CDS3;Parent=g26363.t2;
OW569406.1_Cistogaster_globosa_genome_assembly,_chromosome:_4	AUGUSTUS	exon	121084499	121085043	.	+	.	ID=g26363.t2.exon3;Parent=g26363.t2;
OW569406.1_Cistogaster_globosa_genome_assembly,_chromosome:_4	AUGUSTUS	stop_codon	121085041	121085043	.	+	0	ID=g26363.t2.stop1;Parent=g26363.t2;
OW569406.1_Cistogaster_globosa_genome_assembly,_chromosome:_4	GeneMark.hmm3	mRNA	121080625	121085043	.	+	.	ID=g26363.t3;Parent=g26363;
OW569406.1_Cistogaster_globosa_genome_assembly,_chromosome:_4	GeneMark.hmm3	start_codon	121080625	121080627	.	+	0	ID=g26363.t3.start1;Parent=g26363.t3;
OW569406.1_Cistogaster_globosa_genome_assembly,_chromosome:_4	GeneMark.hmm3	CDS	121080625	121080861	.	+	0	ID=g26363.t3.CDS1;Parent=g26363.t3;
OW569406.1_Cistogaster_globosa_genome_assembly,_chromosome:_4	GeneMark.hmm3	exon	121080625	121080861	0	+	.	ID=g26363.t3.exon1;Parent=g26363.t3;
OW569406.1_Cistogaster_globosa_genome_assembly,_chromosome:_4	GeneMark.hmm3	intron	121080862	121083038	.	+	0	ID=g26363.t3.intron1;Parent=g26363.t3;
OW569406.1_Cistogaster_globosa_genome_assembly,_chromosome:_4	GeneMark.hmm3	CDS	121083039	121083241	.	+	0	ID=g26363.t3.CDS2;Parent=g26363.t3;
OW569406.1_Cistogaster_globosa_genome_assembly,_chromosome:_4	GeneMark.hmm3	exon	121083039	121083241	0	+	.	ID=g26363.t3.exon2;Parent=g26363.t3;
OW569406.1_Cistogaster_globosa_genome_assembly,_chromosome:_4	GeneMark.hmm3	intron	121083242	121083775	.	+	1	ID=g26363.t3.intron2;Parent=g26363.t3;
OW569406.1_Cistogaster_globosa_genome_assembly,_chromosome:_4	GeneMark.hmm3	CDS	121083776	121084434	.	+	1	ID=g26363.t3.CDS3;Parent=g26363.t3;
OW569406.1_Cistogaster_globosa_genome_assembly,_chromosome:_4	GeneMark.hmm3	exon	121083776	121084434	0	+	.	ID=g26363.t3.exon3;Parent=g26363.t3;
OW569406.1_Cistogaster_globosa_genome_assembly,_chromosome:_4	GeneMark.hmm3	intron	121084435	121084498	.	+	2	ID=g26363.t3.intron3;Parent=g26363.t3;
OW569406.1_Cistogaster_globosa_genome_assembly,_chromosome:_4	GeneMark.hmm3	CDS	121084499	121085043	.	+	2	ID=g26363.t3.CDS4;Parent=g26363.t3;
OW569406.1_Cistogaster_globosa_genome_assembly,_chromosome:_4	GeneMark.hmm3	exon	121084499	121085043	0	+	.	ID=g26363.t3.exon4;Parent=g26363.t3;
OW569406.1_Cistogaster_globosa_genome_assembly,_chromosome:_4	GeneMark.hmm3	stop_codon	121085041	121085043	.	+	0	ID=g26363.t3.stop1;Parent=g26363.t3;
OW569406.1_Cistogaster_globosa_genome_assembly,_chromosome:_4	AUGUSTUS	gene	121088419	121090945	.	-	.	ID=g26364;
OW569406.1_Cistogaster_globosa_genome_assembly,_chromosome:_4	AUGUSTUS	mRNA	121088419	121090945	1	-	.	ID=g26364.t1;Parent=g26364;
OW569406.1_Cistogaster_globosa_genome_assembly,_chromosome:_4	AUGUSTUS	stop_codon	121088419	121088421	.	-	0	ID=g26364.t1.stop1;Parent=g26364.t1;
OW569406.1_Cistogaster_globosa_genome_assembly,_chromosome:_4	AUGUSTUS	CDS	121088419	121088624	1	-	2	ID=g26364.t1.CDS1;Parent=g26364.t1;
OW569406.1_Cistogaster_globosa_genome_assembly,_chromosome:_4	AUGUSTUS	exon	121088419	121088624	.	-	.	ID=g26364.t1.exon1;Parent=g26364.t1;
OW569406.1_Cistogaster_globosa_genome_assembly,_chromosome:_4	AUGUSTUS	intron	121088625	121089104	1	-	.	ID=g26364.t1.intron1;Parent=g26364.t1;
OW569406.1_Cistogaster_globosa_genome_assembly,_chromosome:_4	AUGUSTUS	CDS	121089105	121089227	1	-	2	ID=g26364.t1.CDS2;Parent=g26364.t1;
OW569406.1_Cistogaster_globosa_genome_assembly,_chromosome:_4	AUGUSTUS	exon	121089105	121089227	.	-	.	ID=g26364.t1.exon2;Parent=g26364.t1;
OW569406.1_Cistogaster_globosa_genome_assembly,_chromosome:_4	AUGUSTUS	intron	121089228	121089283	1	-	.	ID=g26364.t1.intron2;Parent=g26364.t1;
OW569406.1_Cistogaster_globosa_genome_assembly,_chromosome:_4	AUGUSTUS	CDS	121089284	121089517	1	-	2	ID=g26364.t1.CDS3;Parent=g26364.t1;
OW569406.1_Cistogaster_globosa_genome_assembly,_chromosome:_4	AUGUSTUS	exon	121089284	121089517	.	-	.	ID=g26364.t1.exon3;Parent=g26364.t1;
OW569406.1_Cistogaster_globosa_genome_assembly,_chromosome:_4	AUGUSTUS	intron	121089518	121090005	1	-	.	ID=g26364.t1.intron3;Parent=g26364.t1;
OW569406.1_Cistogaster_globosa_genome_assembly,_chromosome:_4	AUGUSTUS	CDS	121090006	121090621	1	-	0	ID=g26364.t1.CDS4;Parent=g26364.t1;
OW569406.1_Cistogaster_globosa_genome_assembly,_chromosome:_4	AUGUSTUS	exon	121090006	121090621	.	-	.	ID=g26364.t1.exon4;Parent=g26364.t1;
OW569406.1_Cistogaster_globosa_genome_assembly,_chromosome:_4	AUGUSTUS	intron	121090622	121090675	1	-	.	ID=g26364.t1.intron4;Parent=g26364.t1;
OW569406.1_Cistogaster_globosa_genome_assembly,_chromosome:_4	AUGUSTUS	CDS	121090676	121090945	1	-	0	ID=g26364.t1.CDS5;Parent=g26364.t1;
OW569406.1_Cistogaster_globosa_genome_assembly,_chromosome:_4	AUGUSTUS	exon	121090676	121090945	.	-	.	ID=g26364.t1.exon5;Parent=g26364.t1;
OW569406.1_Cistogaster_globosa_genome_assembly,_chromosome:_4	AUGUSTUS	start_codon	121090943	121090945	.	-	0	ID=g26364.t1.start1;Parent=g26364.t1;
OW569406.1_Cistogaster_globosa_genome_assembly,_chromosome:_4	AUGUSTUS	gene	121095112	121099626	.	-	.	ID=g26365;
OW569406.1_Cistogaster_globosa_genome_assembly,_chromosome:_4	AUGUSTUS	mRNA	121095112	121099626	1	-	.	ID=g26365.t1;Parent=g26365;
OW569406.1_Cistogaster_globosa_genome_assembly,_chromosome:_4	AUGUSTUS	stop_codon	121095112	121095114	.	-	0	ID=g26365.t1.stop1;Parent=g26365.t1;
OW569406.1_Cistogaster_globosa_genome_assembly,_chromosome:_4	AUGUSTUS	CDS	121095112	121095346	1	-	1	ID=g26365.t1.CDS1;Parent=g26365.t1;
OW569406.1_Cistogaster_globosa_genome_assembly,_chromosome:_4	AUGUSTUS	exon	121095112	121095346	.	-	.	ID=g26365.t1.exon1;Parent=g26365.t1;
OW569406.1_Cistogaster_globosa_genome_assembly,_chromosome:_4	AUGUSTUS	intron	121095347	121095400	1	-	.	ID=g26365.t1.intron1;Parent=g26365.t1;
OW569406.1_Cistogaster_globosa_genome_assembly,_chromosome:_4	AUGUSTUS	CDS	121095401	121095526	1	-	1	ID=g26365.t1.CDS2;Parent=g26365.t1;
OW569406.1_Cistogaster_globosa_genome_assembly,_chromosome:_4	AUGUSTUS	exon	121095401	121095526	.	-	.	ID=g26365.t1.exon2;Parent=g26365.t1;
OW569406.1_Cistogaster_globosa_genome_assembly,_chromosome:_4	AUGUSTUS	intron	121095527	121095596	1	-	.	ID=g26365.t1.intron2;Parent=g26365.t1;
OW569406.1_Cistogaster_globosa_genome_assembly,_chromosome:_4	AUGUSTUS	CDS	121095597	121095667	1	-	0	ID=g26365.t1.CDS3;Parent=g26365.t1;
OW569406.1_Cistogaster_globosa_genome_assembly,_chromosome:_4	AUGUSTUS	exon	121095597	121095667	.	-	.	ID=g26365.t1.exon3;Parent=g26365.t1;
OW569406.1_Cistogaster_globosa_genome_assembly,_chromosome:_4	AUGUSTUS	intron	121095668	121095737	1	-	.	ID=g26365.t1.intron3;Parent=g26365.t1;
OW569406.1_Cistogaster_globosa_genome_assembly,_chromosome:_4	AUGUSTUS	CDS	121095738	121096117	1	-	2	ID=g26365.t1.CDS4;Parent=g26365.t1;
OW569406.1_Cistogaster_globosa_genome_assembly,_chromosome:_4	AUGUSTUS	exon	121095738	121096117	.	-	.	ID=g26365.t1.exon4;Parent=g26365.t1;
OW569406.1_Cistogaster_globosa_genome_assembly,_chromosome:_4	AUGUSTUS	intron	121096118	121098136	1	-	.	ID=g26365.t1.intron4;Parent=g26365.t1;
OW569406.1_Cistogaster_globosa_genome_assembly,_chromosome:_4	AUGUSTUS	CDS	121098137	121098332	1	-	0	ID=g26365.t1.CDS5;Parent=g26365.t1;
OW569406.1_Cistogaster_globosa_genome_assembly,_chromosome:_4	AUGUSTUS	exon	121098137	121098332	.	-	.	ID=g26365.t1.exon5;Parent=g26365.t1;
OW569406.1_Cistogaster_globosa_genome_assembly,_chromosome:_4	AUGUSTUS	intron	121098333	121099073	1	-	.	ID=g26365.t1.intron5;Parent=g26365.t1;
OW569406.1_Cistogaster_globosa_genome_assembly,_chromosome:_4	AUGUSTUS	CDS	121099074	121099510	1	-	2	ID=g26365.t1.CDS6;Parent=g26365.t1;
OW569406.1_Cistogaster_globosa_genome_assembly,_chromosome:_4	AUGUSTUS	exon	121099074	121099510	.	-	.	ID=g26365.t1.exon6;Parent=g26365.t1;
OW569406.1_Cistogaster_globosa_genome_assembly,_chromosome:_4	AUGUSTUS	intron	121099511	121099571	1	-	.	ID=g26365.t1.intron6;Parent=g26365.t1;
OW569406.1_Cistogaster_globosa_genome_assembly,_chromosome:_4	AUGUSTUS	CDS	121099572	121099626	1	-	0	ID=g26365.t1.CDS7;Parent=g26365.t1;
OW569406.1_Cistogaster_globosa_genome_assembly,_chromosome:_4	AUGUSTUS	exon	121099572	121099626	.	-	.	ID=g26365.t1.exon7;Parent=g26365.t1;
OW569406.1_Cistogaster_globosa_genome_assembly,_chromosome:_4	AUGUSTUS	start_codon	121099624	121099626	.	-	0	ID=g26365.t1.start1;Parent=g26365.t1;
OW569406.1_Cistogaster_globosa_genome_assembly,_chromosome:_4	AUGUSTUS	gene	121104625	121105755	.	-	.	ID=g26366;
OW569406.1_Cistogaster_globosa_genome_assembly,_chromosome:_4	AUGUSTUS	mRNA	121104625	121105755	1	-	.	ID=g26366.t1;Parent=g26366;
OW569406.1_Cistogaster_globosa_genome_assembly,_chromosome:_4	AUGUSTUS	stop_codon	121104625	121104627	.	-	0	ID=g26366.t1.stop1;Parent=g26366.t1;
OW569406.1_Cistogaster_globosa_genome_assembly,_chromosome:_4	AUGUSTUS	CDS	121104625	121105755	1	-	0	ID=g26366.t1.CDS1;Parent=g26366.t1;
OW569406.1_Cistogaster_globosa_genome_assembly,_chromosome:_4	AUGUSTUS	exon	121104625	121105755	.	-	.	ID=g26366.t1.exon1;Parent=g26366.t1;
OW569406.1_Cistogaster_globosa_genome_assembly,_chromosome:_4	AUGUSTUS	start_codon	121105753	121105755	.	-	0	ID=g26366.t1.start1;Parent=g26366.t1;
OW569406.1_Cistogaster_globosa_genome_assembly,_chromosome:_4	AUGUSTUS	gene	121134801	121137570	.	+	.	ID=g26367;
OW569406.1_Cistogaster_globosa_genome_assembly,_chromosome:_4	AUGUSTUS	mRNA	121134801	121137570	1	+	.	ID=g26367.t1;Parent=g26367;
OW569406.1_Cistogaster_globosa_genome_assembly,_chromosome:_4	AUGUSTUS	start_codon	121134801	121134803	.	+	0	ID=g26367.t1.start1;Parent=g26367.t1;
OW569406.1_Cistogaster_globosa_genome_assembly,_chromosome:_4	AUGUSTUS	CDS	121134801	121134945	1	+	0	ID=g26367.t1.CDS1;Parent=g26367.t1;
OW569406.1_Cistogaster_globosa_genome_assembly,_chromosome:_4	AUGUSTUS	exon	121134801	121134945	.	+	.	ID=g26367.t1.exon1;Parent=g26367.t1;
OW569406.1_Cistogaster_globosa_genome_assembly,_chromosome:_4	AUGUSTUS	intron	121134946	121135014	1	+	.	ID=g26367.t1.intron1;Parent=g26367.t1;
OW569406.1_Cistogaster_globosa_genome_assembly,_chromosome:_4	AUGUSTUS	CDS	121135015	121135170	1	+	2	ID=g26367.t1.CDS2;Parent=g26367.t1;
OW569406.1_Cistogaster_globosa_genome_assembly,_chromosome:_4	AUGUSTUS	exon	121135015	121135170	.	+	.	ID=g26367.t1.exon2;Parent=g26367.t1;
OW569406.1_Cistogaster_globosa_genome_assembly,_chromosome:_4	AUGUSTUS	intron	121135171	121136432	1	+	.	ID=g26367.t1.intron2;Parent=g26367.t1;
OW569406.1_Cistogaster_globosa_genome_assembly,_chromosome:_4	AUGUSTUS	CDS	121136433	121136578	1	+	2	ID=g26367.t1.CDS3;Parent=g26367.t1;
OW569406.1_Cistogaster_globosa_genome_assembly,_chromosome:_4	AUGUSTUS	exon	121136433	121136578	.	+	.	ID=g26367.t1.exon3;Parent=g26367.t1;
OW569406.1_Cistogaster_globosa_genome_assembly,_chromosome:_4	AUGUSTUS	intron	121136579	121136647	1	+	.	ID=g26367.t1.intron3;Parent=g26367.t1;
OW569406.1_Cistogaster_globosa_genome_assembly,_chromosome:_4	AUGUSTUS	CDS	121136648	121136859	1	+	0	ID=g26367.t1.CDS4;Parent=g26367.t1;
OW569406.1_Cistogaster_globosa_genome_assembly,_chromosome:_4	AUGUSTUS	exon	121136648	121136859	.	+	.	ID=g26367.t1.exon4;Parent=g26367.t1;
OW569406.1_Cistogaster_globosa_genome_assembly,_chromosome:_4	AUGUSTUS	intron	121136860	121136925	1	+	.	ID=g26367.t1.intron4;Parent=g26367.t1;
OW569406.1_Cistogaster_globosa_genome_assembly,_chromosome:_4	AUGUSTUS	CDS	121136926	121137224	1	+	1	ID=g26367.t1.CDS5;Parent=g26367.t1;
OW569406.1_Cistogaster_globosa_genome_assembly,_chromosome:_4	AUGUSTUS	exon	121136926	121137224	.	+	.	ID=g26367.t1.exon5;Parent=g26367.t1;
OW569406.1_Cistogaster_globosa_genome_assembly,_chromosome:_4	AUGUSTUS	intron	121137225	121137283	1	+	.	ID=g26367.t1.intron5;Parent=g26367.t1;
OW569406.1_Cistogaster_globosa_genome_assembly,_chromosome:_4	AUGUSTUS	CDS	121137284	121137570	1	+	2	ID=g26367.t1.CDS6;Parent=g26367.t1;
OW569406.1_Cistogaster_globosa_genome_assembly,_chromosome:_4	AUGUSTUS	exon	121137284	121137570	.	+	.	ID=g26367.t1.exon6;Parent=g26367.t1;
OW569406.1_Cistogaster_globosa_genome_assembly,_chromosome:_4	AUGUSTUS	stop_codon	121137568	121137570	.	+	0	ID=g26367.t1.stop1;Parent=g26367.t1;
OW569406.1_Cistogaster_globosa_genome_assembly,_chromosome:_4	AUGUSTUS	gene	121137974	121145009	.	-	.	ID=g26368;
OW569406.1_Cistogaster_globosa_genome_assembly,_chromosome:_4	AUGUSTUS	mRNA	121137974	121145009	1	-	.	ID=g26368.t1;Parent=g26368;
OW569406.1_Cistogaster_globosa_genome_assembly,_chromosome:_4	AUGUSTUS	stop_codon	121137974	121137976	.	-	0	ID=g26368.t1.stop1;Parent=g26368.t1;
OW569406.1_Cistogaster_globosa_genome_assembly,_chromosome:_4	AUGUSTUS	CDS	121137974	121139079	1	-	2	ID=g26368.t1.CDS1;Parent=g26368.t1;
OW569406.1_Cistogaster_globosa_genome_assembly,_chromosome:_4	AUGUSTUS	exon	121137974	121139079	.	-	.	ID=g26368.t1.exon1;Parent=g26368.t1;
OW569406.1_Cistogaster_globosa_genome_assembly,_chromosome:_4	AUGUSTUS	intron	121139080	121139152	1	-	.	ID=g26368.t1.intron1;Parent=g26368.t1;
OW569406.1_Cistogaster_globosa_genome_assembly,_chromosome:_4	AUGUSTUS	CDS	121139153	121140131	1	-	0	ID=g26368.t1.CDS2;Parent=g26368.t1;
OW569406.1_Cistogaster_globosa_genome_assembly,_chromosome:_4	AUGUSTUS	exon	121139153	121140131	.	-	.	ID=g26368.t1.exon2;Parent=g26368.t1;
OW569406.1_Cistogaster_globosa_genome_assembly,_chromosome:_4	AUGUSTUS	intron	121140132	121140188	1	-	.	ID=g26368.t1.intron2;Parent=g26368.t1;
OW569406.1_Cistogaster_globosa_genome_assembly,_chromosome:_4	AUGUSTUS	CDS	121140189	121140489	1	-	1	ID=g26368.t1.CDS3;Parent=g26368.t1;
OW569406.1_Cistogaster_globosa_genome_assembly,_chromosome:_4	AUGUSTUS	exon	121140189	121140489	.	-	.	ID=g26368.t1.exon3;Parent=g26368.t1;
OW569406.1_Cistogaster_globosa_genome_assembly,_chromosome:_4	AUGUSTUS	intron	121140490	121140553	1	-	.	ID=g26368.t1.intron3;Parent=g26368.t1;
OW569406.1_Cistogaster_globosa_genome_assembly,_chromosome:_4	AUGUSTUS	CDS	121140554	121140740	1	-	2	ID=g26368.t1.CDS4;Parent=g26368.t1;
OW569406.1_Cistogaster_globosa_genome_assembly,_chromosome:_4	AUGUSTUS	exon	121140554	121140740	.	-	.	ID=g26368.t1.exon4;Parent=g26368.t1;
OW569406.1_Cistogaster_globosa_genome_assembly,_chromosome:_4	AUGUSTUS	intron	121140741	121140801	1	-	.	ID=g26368.t1.intron4;Parent=g26368.t1;
OW569406.1_Cistogaster_globosa_genome_assembly,_chromosome:_4	AUGUSTUS	CDS	121140802	121140971	1	-	1	ID=g26368.t1.CDS5;Parent=g26368.t1;
OW569406.1_Cistogaster_globosa_genome_assembly,_chromosome:_4	AUGUSTUS	exon	121140802	121140971	.	-	.	ID=g26368.t1.exon5;Parent=g26368.t1;
OW569406.1_Cistogaster_globosa_genome_assembly,_chromosome:_4	AUGUSTUS	intron	121140972	121141038	1	-	.	ID=g26368.t1.intron5;Parent=g26368.t1;
OW569406.1_Cistogaster_globosa_genome_assembly,_chromosome:_4	AUGUSTUS	CDS	121141039	121141139	1	-	0	ID=g26368.t1.CDS6;Parent=g26368.t1;
OW569406.1_Cistogaster_globosa_genome_assembly,_chromosome:_4	AUGUSTUS	exon	121141039	121141139	.	-	.	ID=g26368.t1.exon6;Parent=g26368.t1;
OW569406.1_Cistogaster_globosa_genome_assembly,_chromosome:_4	AUGUSTUS	intron	121141140	121141224	1	-	.	ID=g26368.t1.intron6;Parent=g26368.t1;
OW569406.1_Cistogaster_globosa_genome_assembly,_chromosome:_4	AUGUSTUS	CDS	121141225	121141464	1	-	0	ID=g26368.t1.CDS7;Parent=g26368.t1;
OW569406.1_Cistogaster_globosa_genome_assembly,_chromosome:_4	AUGUSTUS	exon	121141225	121141464	.	-	.	ID=g26368.t1.exon7;Parent=g26368.t1;
OW569406.1_Cistogaster_globosa_genome_assembly,_chromosome:_4	AUGUSTUS	intron	121141465	121141529	1	-	.	ID=g26368.t1.intron7;Parent=g26368.t1;
OW569406.1_Cistogaster_globosa_genome_assembly,_chromosome:_4	AUGUSTUS	CDS	121141530	121141849	1	-	2	ID=g26368.t1.CDS8;Parent=g26368.t1;
OW569406.1_Cistogaster_globosa_genome_assembly,_chromosome:_4	AUGUSTUS	exon	121141530	121141849	.	-	.	ID=g26368.t1.exon8;Parent=g26368.t1;
OW569406.1_Cistogaster_globosa_genome_assembly,_chromosome:_4	AUGUSTUS	intron	121141850	121142345	1	-	.	ID=g26368.t1.intron8;Parent=g26368.t1;
OW569406.1_Cistogaster_globosa_genome_assembly,_chromosome:_4	AUGUSTUS	CDS	121142346	121142599	1	-	1	ID=g26368.t1.CDS9;Parent=g26368.t1;
OW569406.1_Cistogaster_globosa_genome_assembly,_chromosome:_4	AUGUSTUS	exon	121142346	121142599	.	-	.	ID=g26368.t1.exon9;Parent=g26368.t1;
OW569406.1_Cistogaster_globosa_genome_assembly,_chromosome:_4	AUGUSTUS	intron	121142600	121142677	1	-	.	ID=g26368.t1.intron9;Parent=g26368.t1;
OW569406.1_Cistogaster_globosa_genome_assembly,_chromosome:_4	AUGUSTUS	CDS	121142678	121142840	1	-	2	ID=g26368.t1.CDS10;Parent=g26368.t1;
OW569406.1_Cistogaster_globosa_genome_assembly,_chromosome:_4	AUGUSTUS	exon	121142678	121142840	.	-	.	ID=g26368.t1.exon10;Parent=g26368.t1;
OW569406.1_Cistogaster_globosa_genome_assembly,_chromosome:_4	AUGUSTUS	intron	121142841	121144891	1	-	.	ID=g26368.t1.intron10;Parent=g26368.t1;
OW569406.1_Cistogaster_globosa_genome_assembly,_chromosome:_4	AUGUSTUS	CDS	121144892	121145009	1	-	0	ID=g26368.t1.CDS11;Parent=g26368.t1;
OW569406.1_Cistogaster_globosa_genome_assembly,_chromosome:_4	AUGUSTUS	exon	121144892	121145009	.	-	.	ID=g26368.t1.exon11;Parent=g26368.t1;
OW569406.1_Cistogaster_globosa_genome_assembly,_chromosome:_4	AUGUSTUS	start_codon	121145007	121145009	.	-	0	ID=g26368.t1.start1;Parent=g26368.t1;
OW569406.1_Cistogaster_globosa_genome_assembly,_chromosome:_4	AUGUSTUS	mRNA	121137974	121145009	0.99	-	.	ID=g26368.t2;Parent=g26368;
OW569406.1_Cistogaster_globosa_genome_assembly,_chromosome:_4	AUGUSTUS	stop_codon	121137974	121137976	.	-	0	ID=g26368.t2.stop1;Parent=g26368.t2;
OW569406.1_Cistogaster_globosa_genome_assembly,_chromosome:_4	AUGUSTUS	CDS	121137974	121139079	1	-	2	ID=g26368.t2.CDS1;Parent=g26368.t2;
OW569406.1_Cistogaster_globosa_genome_assembly,_chromosome:_4	AUGUSTUS	exon	121137974	121139079	.	-	.	ID=g26368.t2.exon1;Parent=g26368.t2;
OW569406.1_Cistogaster_globosa_genome_assembly,_chromosome:_4	AUGUSTUS	intron	121139080	121139152	1	-	.	ID=g26368.t2.intron1;Parent=g26368.t2;
OW569406.1_Cistogaster_globosa_genome_assembly,_chromosome:_4	AUGUSTUS	CDS	121139153	121140131	1	-	0	ID=g26368.t2.CDS2;Parent=g26368.t2;
OW569406.1_Cistogaster_globosa_genome_assembly,_chromosome:_4	AUGUSTUS	exon	121139153	121140131	.	-	.	ID=g26368.t2.exon2;Parent=g26368.t2;
OW569406.1_Cistogaster_globosa_genome_assembly,_chromosome:_4	AUGUSTUS	intron	121140132	121140188	1	-	.	ID=g26368.t2.intron2;Parent=g26368.t2;
OW569406.1_Cistogaster_globosa_genome_assembly,_chromosome:_4	AUGUSTUS	CDS	121140189	121140489	1	-	1	ID=g26368.t2.CDS3;Parent=g26368.t2;
OW569406.1_Cistogaster_globosa_genome_assembly,_chromosome:_4	AUGUSTUS	exon	121140189	121140489	.	-	.	ID=g26368.t2.exon3;Parent=g26368.t2;
OW569406.1_Cistogaster_globosa_genome_assembly,_chromosome:_4	AUGUSTUS	intron	121140490	121140553	1	-	.	ID=g26368.t2.intron3;Parent=g26368.t2;
OW569406.1_Cistogaster_globosa_genome_assembly,_chromosome:_4	AUGUSTUS	CDS	121140554	121140740	1	-	2	ID=g26368.t2.CDS4;Parent=g26368.t2;
OW569406.1_Cistogaster_globosa_genome_assembly,_chromosome:_4	AUGUSTUS	exon	121140554	121140740	.	-	.	ID=g26368.t2.exon4;Parent=g26368.t2;
OW569406.1_Cistogaster_globosa_genome_assembly,_chromosome:_4	AUGUSTUS	intron	121140741	121140801	1	-	.	ID=g26368.t2.intron4;Parent=g26368.t2;
OW569406.1_Cistogaster_globosa_genome_assembly,_chromosome:_4	AUGUSTUS	CDS	121140802	121140971	1	-	1	ID=g26368.t2.CDS5;Parent=g26368.t2;
OW569406.1_Cistogaster_globosa_genome_assembly,_chromosome:_4	AUGUSTUS	exon	121140802	121140971	.	-	.	ID=g26368.t2.exon5;Parent=g26368.t2;
OW569406.1_Cistogaster_globosa_genome_assembly,_chromosome:_4	AUGUSTUS	intron	121140972	121141038	1	-	.	ID=g26368.t2.intron5;Parent=g26368.t2;
OW569406.1_Cistogaster_globosa_genome_assembly,_chromosome:_4	AUGUSTUS	CDS	121141039	121141139	1	-	0	ID=g26368.t2.CDS6;Parent=g26368.t2;
OW569406.1_Cistogaster_globosa_genome_assembly,_chromosome:_4	AUGUSTUS	exon	121141039	121141139	.	-	.	ID=g26368.t2.exon6;Parent=g26368.t2;
OW569406.1_Cistogaster_globosa_genome_assembly,_chromosome:_4	AUGUSTUS	intron	121141140	121141224	1	-	.	ID=g26368.t2.intron6;Parent=g26368.t2;
OW569406.1_Cistogaster_globosa_genome_assembly,_chromosome:_4	AUGUSTUS	CDS	121141225	121141464	1	-	0	ID=g26368.t2.CDS7;Parent=g26368.t2;
OW569406.1_Cistogaster_globosa_genome_assembly,_chromosome:_4	AUGUSTUS	exon	121141225	121141464	.	-	.	ID=g26368.t2.exon7;Parent=g26368.t2;
OW569406.1_Cistogaster_globosa_genome_assembly,_chromosome:_4	AUGUSTUS	intron	121141465	121141529	1	-	.	ID=g26368.t2.intron7;Parent=g26368.t2;
OW569406.1_Cistogaster_globosa_genome_assembly,_chromosome:_4	AUGUSTUS	CDS	121141530	121141849	1	-	2	ID=g26368.t2.CDS8;Parent=g26368.t2;
OW569406.1_Cistogaster_globosa_genome_assembly,_chromosome:_4	AUGUSTUS	exon	121141530	121141849	.	-	.	ID=g26368.t2.exon8;Parent=g26368.t2;
OW569406.1_Cistogaster_globosa_genome_assembly,_chromosome:_4	AUGUSTUS	intron	121141850	121142345	1	-	.	ID=g26368.t2.intron8;Parent=g26368.t2;
OW569406.1_Cistogaster_globosa_genome_assembly,_chromosome:_4	AUGUSTUS	CDS	121142346	121142612	1	-	2	ID=g26368.t2.CDS9;Parent=g26368.t2;
OW569406.1_Cistogaster_globosa_genome_assembly,_chromosome:_4	AUGUSTUS	exon	121142346	121142612	.	-	.	ID=g26368.t2.exon9;Parent=g26368.t2;
OW569406.1_Cistogaster_globosa_genome_assembly,_chromosome:_4	AUGUSTUS	intron	121142613	121142699	0.99	-	.	ID=g26368.t2.intron9;Parent=g26368.t2;
OW569406.1_Cistogaster_globosa_genome_assembly,_chromosome:_4	AUGUSTUS	CDS	121142700	121142840	0.99	-	2	ID=g26368.t2.CDS10;Parent=g26368.t2;
OW569406.1_Cistogaster_globosa_genome_assembly,_chromosome:_4	AUGUSTUS	exon	121142700	121142840	.	-	.	ID=g26368.t2.exon10;Parent=g26368.t2;
OW569406.1_Cistogaster_globosa_genome_assembly,_chromosome:_4	AUGUSTUS	intron	121142841	121144891	1	-	.	ID=g26368.t2.intron10;Parent=g26368.t2;
OW569406.1_Cistogaster_globosa_genome_assembly,_chromosome:_4	AUGUSTUS	CDS	121144892	121145009	1	-	0	ID=g26368.t2.CDS11;Parent=g26368.t2;
OW569406.1_Cistogaster_globosa_genome_assembly,_chromosome:_4	AUGUSTUS	exon	121144892	121145009	.	-	.	ID=g26368.t2.exon11;Parent=g26368.t2;
OW569406.1_Cistogaster_globosa_genome_assembly,_chromosome:_4	AUGUSTUS	start_codon	121145007	121145009	.	-	0	ID=g26368.t2.start1;Parent=g26368.t2;
OW569406.1_Cistogaster_globosa_genome_assembly,_chromosome:_4	AUGUSTUS	gene	121163820	121164800	.	+	.	ID=g26369;
OW569406.1_Cistogaster_globosa_genome_assembly,_chromosome:_4	AUGUSTUS	mRNA	121163820	121164800	1	+	.	ID=g26369.t1;Parent=g26369;
OW569406.1_Cistogaster_globosa_genome_assembly,_chromosome:_4	AUGUSTUS	start_codon	121163820	121163822	.	+	0	ID=g26369.t1.start1;Parent=g26369.t1;
OW569406.1_Cistogaster_globosa_genome_assembly,_chromosome:_4	AUGUSTUS	CDS	121163820	121164081	1	+	0	ID=g26369.t1.CDS1;Parent=g26369.t1;
OW569406.1_Cistogaster_globosa_genome_assembly,_chromosome:_4	AUGUSTUS	exon	121163820	121164081	.	+	.	ID=g26369.t1.exon1;Parent=g26369.t1;
OW569406.1_Cistogaster_globosa_genome_assembly,_chromosome:_4	AUGUSTUS	intron	121164082	121164223	1	+	.	ID=g26369.t1.intron1;Parent=g26369.t1;
OW569406.1_Cistogaster_globosa_genome_assembly,_chromosome:_4	AUGUSTUS	CDS	121164224	121164559	1	+	2	ID=g26369.t1.CDS2;Parent=g26369.t1;
OW569406.1_Cistogaster_globosa_genome_assembly,_chromosome:_4	AUGUSTUS	exon	121164224	121164559	.	+	.	ID=g26369.t1.exon2;Parent=g26369.t1;
OW569406.1_Cistogaster_globosa_genome_assembly,_chromosome:_4	AUGUSTUS	intron	121164560	121164630	1	+	.	ID=g26369.t1.intron2;Parent=g26369.t1;
OW569406.1_Cistogaster_globosa_genome_assembly,_chromosome:_4	AUGUSTUS	CDS	121164631	121164800	1	+	2	ID=g26369.t1.CDS3;Parent=g26369.t1;
OW569406.1_Cistogaster_globosa_genome_assembly,_chromosome:_4	AUGUSTUS	exon	121164631	121164800	.	+	.	ID=g26369.t1.exon3;Parent=g26369.t1;
OW569406.1_Cistogaster_globosa_genome_assembly,_chromosome:_4	AUGUSTUS	stop_codon	121164798	121164800	.	+	0	ID=g26369.t1.stop1;Parent=g26369.t1;
OW569406.1_Cistogaster_globosa_genome_assembly,_chromosome:_4	AUGUSTUS	mRNA	121163820	121164800	1	+	.	ID=g26369.t2;Parent=g26369;
OW569406.1_Cistogaster_globosa_genome_assembly,_chromosome:_4	AUGUSTUS	start_codon	121163820	121163822	.	+	0	ID=g26369.t2.start1;Parent=g26369.t2;
OW569406.1_Cistogaster_globosa_genome_assembly,_chromosome:_4	AUGUSTUS	CDS	121163820	121164081	1	+	0	ID=g26369.t2.CDS1;Parent=g26369.t2;
OW569406.1_Cistogaster_globosa_genome_assembly,_chromosome:_4	AUGUSTUS	exon	121163820	121164081	.	+	.	ID=g26369.t2.exon1;Parent=g26369.t2;
OW569406.1_Cistogaster_globosa_genome_assembly,_chromosome:_4	AUGUSTUS	intron	121164082	121164208	1	+	.	ID=g26369.t2.intron1;Parent=g26369.t2;
OW569406.1_Cistogaster_globosa_genome_assembly,_chromosome:_4	AUGUSTUS	CDS	121164209	121164559	1	+	2	ID=g26369.t2.CDS2;Parent=g26369.t2;
OW569406.1_Cistogaster_globosa_genome_assembly,_chromosome:_4	AUGUSTUS	exon	121164209	121164559	.	+	.	ID=g26369.t2.exon2;Parent=g26369.t2;
OW569406.1_Cistogaster_globosa_genome_assembly,_chromosome:_4	AUGUSTUS	intron	121164560	121164630	1	+	.	ID=g26369.t2.intron2;Parent=g26369.t2;
OW569406.1_Cistogaster_globosa_genome_assembly,_chromosome:_4	AUGUSTUS	CDS	121164631	121164800	1	+	2	ID=g26369.t2.CDS3;Parent=g26369.t2;
OW569406.1_Cistogaster_globosa_genome_assembly,_chromosome:_4	AUGUSTUS	exon	121164631	121164800	.	+	.	ID=g26369.t2.exon3;Parent=g26369.t2;
OW569406.1_Cistogaster_globosa_genome_assembly,_chromosome:_4	AUGUSTUS	stop_codon	121164798	121164800	.	+	0	ID=g26369.t2.stop1;Parent=g26369.t2;
OW569406.1_Cistogaster_globosa_genome_assembly,_chromosome:_4	AUGUSTUS	gene	121174046	121174786	.	-	.	ID=g26370;
OW569406.1_Cistogaster_globosa_genome_assembly,_chromosome:_4	AUGUSTUS	mRNA	121174046	121174786	1	-	.	ID=g26370.t1;Parent=g26370;
OW569406.1_Cistogaster_globosa_genome_assembly,_chromosome:_4	AUGUSTUS	stop_codon	121174046	121174048	.	-	0	ID=g26370.t1.stop1;Parent=g26370.t1;
OW569406.1_Cistogaster_globosa_genome_assembly,_chromosome:_4	AUGUSTUS	CDS	121174046	121174233	1	-	2	ID=g26370.t1.CDS1;Parent=g26370.t1;
OW569406.1_Cistogaster_globosa_genome_assembly,_chromosome:_4	AUGUSTUS	exon	121174046	121174233	.	-	.	ID=g26370.t1.exon1;Parent=g26370.t1;
OW569406.1_Cistogaster_globosa_genome_assembly,_chromosome:_4	AUGUSTUS	intron	121174234	121174293	1	-	.	ID=g26370.t1.intron1;Parent=g26370.t1;
OW569406.1_Cistogaster_globosa_genome_assembly,_chromosome:_4	AUGUSTUS	CDS	121174294	121174786	1	-	0	ID=g26370.t1.CDS2;Parent=g26370.t1;
OW569406.1_Cistogaster_globosa_genome_assembly,_chromosome:_4	AUGUSTUS	exon	121174294	121174786	.	-	.	ID=g26370.t1.exon2;Parent=g26370.t1;
OW569406.1_Cistogaster_globosa_genome_assembly,_chromosome:_4	AUGUSTUS	start_codon	121174784	121174786	.	-	0	ID=g26370.t1.start1;Parent=g26370.t1;
OW569406.1_Cistogaster_globosa_genome_assembly,_chromosome:_4	AUGUSTUS	gene	121179919	121188288	.	+	.	ID=g26371;
OW569406.1_Cistogaster_globosa_genome_assembly,_chromosome:_4	AUGUSTUS	mRNA	121179919	121188288	.	+	.	ID=g26371.t1;Parent=g26371;
OW569406.1_Cistogaster_globosa_genome_assembly,_chromosome:_4	AUGUSTUS	start_codon	121179919	121179921	.	+	0	ID=g26371.t1.start1;Parent=g26371.t1;
OW569406.1_Cistogaster_globosa_genome_assembly,_chromosome:_4	AUGUSTUS	CDS	121179919	121180378	1	+	0	ID=g26371.t1.CDS1;Parent=g26371.t1;
OW569406.1_Cistogaster_globosa_genome_assembly,_chromosome:_4	AUGUSTUS	exon	121179919	121180378	.	+	.	ID=g26371.t1.exon1;Parent=g26371.t1;
OW569406.1_Cistogaster_globosa_genome_assembly,_chromosome:_4	AUGUSTUS	intron	121180379	121188154	0.01	+	.	ID=g26371.t1.intron1;Parent=g26371.t1;
OW569406.1_Cistogaster_globosa_genome_assembly,_chromosome:_4	AUGUSTUS	CDS	121188155	121188288	0.01	+	2	ID=g26371.t1.CDS2;Parent=g26371.t1;
OW569406.1_Cistogaster_globosa_genome_assembly,_chromosome:_4	AUGUSTUS	exon	121188155	121188288	.	+	.	ID=g26371.t1.exon2;Parent=g26371.t1;
OW569406.1_Cistogaster_globosa_genome_assembly,_chromosome:_4	AUGUSTUS	stop_codon	121188286	121188288	.	+	0	ID=g26371.t1.stop1;Parent=g26371.t1;
OW569406.1_Cistogaster_globosa_genome_assembly,_chromosome:_4	AUGUSTUS	gene	121189769	121190570	.	+	.	ID=g26372;
OW569406.1_Cistogaster_globosa_genome_assembly,_chromosome:_4	AUGUSTUS	mRNA	121189769	121190570	1	+	.	ID=g26372.t1;Parent=g26372;
OW569406.1_Cistogaster_globosa_genome_assembly,_chromosome:_4	AUGUSTUS	start_codon	121189769	121189771	.	+	0	ID=g26372.t1.start1;Parent=g26372.t1;
OW569406.1_Cistogaster_globosa_genome_assembly,_chromosome:_4	AUGUSTUS	CDS	121189769	121190282	1	+	0	ID=g26372.t1.CDS1;Parent=g26372.t1;
OW569406.1_Cistogaster_globosa_genome_assembly,_chromosome:_4	AUGUSTUS	exon	121189769	121190282	.	+	.	ID=g26372.t1.exon1;Parent=g26372.t1;
OW569406.1_Cistogaster_globosa_genome_assembly,_chromosome:_4	AUGUSTUS	intron	121190283	121190358	1	+	.	ID=g26372.t1.intron1;Parent=g26372.t1;
OW569406.1_Cistogaster_globosa_genome_assembly,_chromosome:_4	AUGUSTUS	CDS	121190359	121190570	1	+	2	ID=g26372.t1.CDS2;Parent=g26372.t1;
OW569406.1_Cistogaster_globosa_genome_assembly,_chromosome:_4	AUGUSTUS	exon	121190359	121190570	.	+	.	ID=g26372.t1.exon2;Parent=g26372.t1;
OW569406.1_Cistogaster_globosa_genome_assembly,_chromosome:_4	AUGUSTUS	stop_codon	121190568	121190570	.	+	0	ID=g26372.t1.stop1;Parent=g26372.t1;
OW569406.1_Cistogaster_globosa_genome_assembly,_chromosome:_4	AUGUSTUS	gene	121192630	121197481	.	+	.	ID=g26373;
OW569406.1_Cistogaster_globosa_genome_assembly,_chromosome:_4	AUGUSTUS	mRNA	121192630	121197481	0.98	+	.	ID=g26373.t1;Parent=g26373;
OW569406.1_Cistogaster_globosa_genome_assembly,_chromosome:_4	AUGUSTUS	start_codon	121192630	121192632	.	+	0	ID=g26373.t1.start1;Parent=g26373.t1;
OW569406.1_Cistogaster_globosa_genome_assembly,_chromosome:_4	AUGUSTUS	CDS	121192630	121192652	0.98	+	0	ID=g26373.t1.CDS1;Parent=g26373.t1;
OW569406.1_Cistogaster_globosa_genome_assembly,_chromosome:_4	AUGUSTUS	exon	121192630	121192652	.	+	.	ID=g26373.t1.exon1;Parent=g26373.t1;
OW569406.1_Cistogaster_globosa_genome_assembly,_chromosome:_4	AUGUSTUS	intron	121192653	121193518	0.98	+	.	ID=g26373.t1.intron1;Parent=g26373.t1;
OW569406.1_Cistogaster_globosa_genome_assembly,_chromosome:_4	AUGUSTUS	CDS	121193519	121193656	1	+	1	ID=g26373.t1.CDS2;Parent=g26373.t1;
OW569406.1_Cistogaster_globosa_genome_assembly,_chromosome:_4	AUGUSTUS	exon	121193519	121193656	.	+	.	ID=g26373.t1.exon2;Parent=g26373.t1;
OW569406.1_Cistogaster_globosa_genome_assembly,_chromosome:_4	AUGUSTUS	intron	121193657	121193733	1	+	.	ID=g26373.t1.intron2;Parent=g26373.t1;
OW569406.1_Cistogaster_globosa_genome_assembly,_chromosome:_4	AUGUSTUS	CDS	121193734	121193827	1	+	1	ID=g26373.t1.CDS3;Parent=g26373.t1;
OW569406.1_Cistogaster_globosa_genome_assembly,_chromosome:_4	AUGUSTUS	exon	121193734	121193827	.	+	.	ID=g26373.t1.exon3;Parent=g26373.t1;
OW569406.1_Cistogaster_globosa_genome_assembly,_chromosome:_4	AUGUSTUS	intron	121193828	121193888	1	+	.	ID=g26373.t1.intron3;Parent=g26373.t1;
OW569406.1_Cistogaster_globosa_genome_assembly,_chromosome:_4	AUGUSTUS	CDS	121193889	121193937	1	+	0	ID=g26373.t1.CDS4;Parent=g26373.t1;
OW569406.1_Cistogaster_globosa_genome_assembly,_chromosome:_4	AUGUSTUS	exon	121193889	121193937	.	+	.	ID=g26373.t1.exon4;Parent=g26373.t1;
OW569406.1_Cistogaster_globosa_genome_assembly,_chromosome:_4	AUGUSTUS	intron	121193938	121194005	1	+	.	ID=g26373.t1.intron4;Parent=g26373.t1;
OW569406.1_Cistogaster_globosa_genome_assembly,_chromosome:_4	AUGUSTUS	CDS	121194006	121194160	1	+	2	ID=g26373.t1.CDS5;Parent=g26373.t1;
OW569406.1_Cistogaster_globosa_genome_assembly,_chromosome:_4	AUGUSTUS	exon	121194006	121194160	.	+	.	ID=g26373.t1.exon5;Parent=g26373.t1;
OW569406.1_Cistogaster_globosa_genome_assembly,_chromosome:_4	AUGUSTUS	intron	121194161	121195658	1	+	.	ID=g26373.t1.intron5;Parent=g26373.t1;
OW569406.1_Cistogaster_globosa_genome_assembly,_chromosome:_4	AUGUSTUS	CDS	121195659	121195786	1	+	0	ID=g26373.t1.CDS6;Parent=g26373.t1;
OW569406.1_Cistogaster_globosa_genome_assembly,_chromosome:_4	AUGUSTUS	exon	121195659	121195786	.	+	.	ID=g26373.t1.exon6;Parent=g26373.t1;
OW569406.1_Cistogaster_globosa_genome_assembly,_chromosome:_4	AUGUSTUS	intron	121195787	121195901	1	+	.	ID=g26373.t1.intron6;Parent=g26373.t1;
OW569406.1_Cistogaster_globosa_genome_assembly,_chromosome:_4	AUGUSTUS	CDS	121195902	121196109	1	+	1	ID=g26373.t1.CDS7;Parent=g26373.t1;
OW569406.1_Cistogaster_globosa_genome_assembly,_chromosome:_4	AUGUSTUS	exon	121195902	121196109	.	+	.	ID=g26373.t1.exon7;Parent=g26373.t1;
OW569406.1_Cistogaster_globosa_genome_assembly,_chromosome:_4	AUGUSTUS	intron	121196110	121196194	1	+	.	ID=g26373.t1.intron7;Parent=g26373.t1;
OW569406.1_Cistogaster_globosa_genome_assembly,_chromosome:_4	AUGUSTUS	CDS	121196195	121196362	1	+	0	ID=g26373.t1.CDS8;Parent=g26373.t1;
OW569406.1_Cistogaster_globosa_genome_assembly,_chromosome:_4	AUGUSTUS	exon	121196195	121196362	.	+	.	ID=g26373.t1.exon8;Parent=g26373.t1;
OW569406.1_Cistogaster_globosa_genome_assembly,_chromosome:_4	AUGUSTUS	intron	121196363	121196458	1	+	.	ID=g26373.t1.intron8;Parent=g26373.t1;
OW569406.1_Cistogaster_globosa_genome_assembly,_chromosome:_4	AUGUSTUS	CDS	121196459	121196643	1	+	0	ID=g26373.t1.CDS9;Parent=g26373.t1;
OW569406.1_Cistogaster_globosa_genome_assembly,_chromosome:_4	AUGUSTUS	exon	121196459	121196643	.	+	.	ID=g26373.t1.exon9;Parent=g26373.t1;
OW569406.1_Cistogaster_globosa_genome_assembly,_chromosome:_4	AUGUSTUS	intron	121196644	121196700	1	+	.	ID=g26373.t1.intron9;Parent=g26373.t1;
OW569406.1_Cistogaster_globosa_genome_assembly,_chromosome:_4	AUGUSTUS	CDS	121196701	121197318	1	+	1	ID=g26373.t1.CDS10;Parent=g26373.t1;
OW569406.1_Cistogaster_globosa_genome_assembly,_chromosome:_4	AUGUSTUS	exon	121196701	121197318	.	+	.	ID=g26373.t1.exon10;Parent=g26373.t1;
OW569406.1_Cistogaster_globosa_genome_assembly,_chromosome:_4	AUGUSTUS	intron	121197319	121197393	1	+	.	ID=g26373.t1.intron10;Parent=g26373.t1;
OW569406.1_Cistogaster_globosa_genome_assembly,_chromosome:_4	AUGUSTUS	CDS	121197394	121197481	1	+	1	ID=g26373.t1.CDS11;Parent=g26373.t1;
OW569406.1_Cistogaster_globosa_genome_assembly,_chromosome:_4	AUGUSTUS	exon	121197394	121197481	.	+	.	ID=g26373.t1.exon11;Parent=g26373.t1;
OW569406.1_Cistogaster_globosa_genome_assembly,_chromosome:_4	AUGUSTUS	stop_codon	121197479	121197481	.	+	0	ID=g26373.t1.stop1;Parent=g26373.t1;
OW569406.1_Cistogaster_globosa_genome_assembly,_chromosome:_4	AUGUSTUS	gene	121199632	121200168	.	-	.	ID=g26374;
OW569406.1_Cistogaster_globosa_genome_assembly,_chromosome:_4	AUGUSTUS	mRNA	121199632	121200168	1	-	.	ID=g26374.t1;Parent=g26374;
OW569406.1_Cistogaster_globosa_genome_assembly,_chromosome:_4	AUGUSTUS	stop_codon	121199632	121199634	.	-	0	ID=g26374.t1.stop1;Parent=g26374.t1;
OW569406.1_Cistogaster_globosa_genome_assembly,_chromosome:_4	AUGUSTUS	CDS	121199632	121200168	1	-	0	ID=g26374.t1.CDS1;Parent=g26374.t1;
OW569406.1_Cistogaster_globosa_genome_assembly,_chromosome:_4	AUGUSTUS	exon	121199632	121200168	.	-	.	ID=g26374.t1.exon1;Parent=g26374.t1;
OW569406.1_Cistogaster_globosa_genome_assembly,_chromosome:_4	AUGUSTUS	start_codon	121200166	121200168	.	-	0	ID=g26374.t1.start1;Parent=g26374.t1;
OW569406.1_Cistogaster_globosa_genome_assembly,_chromosome:_4	AUGUSTUS	gene	121207902	121216463	.	-	.	ID=g26375;
OW569406.1_Cistogaster_globosa_genome_assembly,_chromosome:_4	AUGUSTUS	mRNA	121207902	121216463	0.71	-	.	ID=g26375.t1;Parent=g26375;
OW569406.1_Cistogaster_globosa_genome_assembly,_chromosome:_4	AUGUSTUS	stop_codon	121207902	121207904	.	-	0	ID=g26375.t1.stop1;Parent=g26375.t1;
OW569406.1_Cistogaster_globosa_genome_assembly,_chromosome:_4	AUGUSTUS	CDS	121207902	121208164	1	-	2	ID=g26375.t1.CDS1;Parent=g26375.t1;
OW569406.1_Cistogaster_globosa_genome_assembly,_chromosome:_4	AUGUSTUS	exon	121207902	121208164	.	-	.	ID=g26375.t1.exon1;Parent=g26375.t1;
OW569406.1_Cistogaster_globosa_genome_assembly,_chromosome:_4	AUGUSTUS	intron	121208165	121208226	1	-	.	ID=g26375.t1.intron1;Parent=g26375.t1;
OW569406.1_Cistogaster_globosa_genome_assembly,_chromosome:_4	AUGUSTUS	CDS	121208227	121208417	1	-	1	ID=g26375.t1.CDS2;Parent=g26375.t1;
OW569406.1_Cistogaster_globosa_genome_assembly,_chromosome:_4	AUGUSTUS	exon	121208227	121208417	.	-	.	ID=g26375.t1.exon2;Parent=g26375.t1;
OW569406.1_Cistogaster_globosa_genome_assembly,_chromosome:_4	AUGUSTUS	intron	121208418	121216443	0.71	-	.	ID=g26375.t1.intron2;Parent=g26375.t1;
OW569406.1_Cistogaster_globosa_genome_assembly,_chromosome:_4	AUGUSTUS	CDS	121216444	121216463	0.71	-	0	ID=g26375.t1.CDS3;Parent=g26375.t1;
OW569406.1_Cistogaster_globosa_genome_assembly,_chromosome:_4	AUGUSTUS	exon	121216444	121216463	.	-	.	ID=g26375.t1.exon3;Parent=g26375.t1;
OW569406.1_Cistogaster_globosa_genome_assembly,_chromosome:_4	AUGUSTUS	start_codon	121216461	121216463	.	-	0	ID=g26375.t1.start1;Parent=g26375.t1;
OW569406.1_Cistogaster_globosa_genome_assembly,_chromosome:_4	AUGUSTUS	gene	121229515	121230593	.	-	.	ID=g26376;
OW569406.1_Cistogaster_globosa_genome_assembly,_chromosome:_4	AUGUSTUS	mRNA	121229515	121230593	1	-	.	ID=g26376.t1;Parent=g26376;
OW569406.1_Cistogaster_globosa_genome_assembly,_chromosome:_4	AUGUSTUS	stop_codon	121229515	121229517	.	-	0	ID=g26376.t1.stop1;Parent=g26376.t1;
OW569406.1_Cistogaster_globosa_genome_assembly,_chromosome:_4	AUGUSTUS	CDS	121229515	121229903	1	-	2	ID=g26376.t1.CDS1;Parent=g26376.t1;
OW569406.1_Cistogaster_globosa_genome_assembly,_chromosome:_4	AUGUSTUS	exon	121229515	121229903	.	-	.	ID=g26376.t1.exon1;Parent=g26376.t1;
OW569406.1_Cistogaster_globosa_genome_assembly,_chromosome:_4	AUGUSTUS	intron	121229904	121230358	1	-	.	ID=g26376.t1.intron1;Parent=g26376.t1;
OW569406.1_Cistogaster_globosa_genome_assembly,_chromosome:_4	AUGUSTUS	CDS	121230359	121230593	1	-	0	ID=g26376.t1.CDS2;Parent=g26376.t1;
OW569406.1_Cistogaster_globosa_genome_assembly,_chromosome:_4	AUGUSTUS	exon	121230359	121230593	.	-	.	ID=g26376.t1.exon2;Parent=g26376.t1;
OW569406.1_Cistogaster_globosa_genome_assembly,_chromosome:_4	AUGUSTUS	start_codon	121230591	121230593	.	-	0	ID=g26376.t1.start1;Parent=g26376.t1;
OW569406.1_Cistogaster_globosa_genome_assembly,_chromosome:_4	AUGUSTUS	gene	121232755	121301926	.	-	.	ID=g26377;
OW569406.1_Cistogaster_globosa_genome_assembly,_chromosome:_4	AUGUSTUS	mRNA	121232755	121301926	0.47	-	.	ID=g26377.t1;Parent=g26377;
OW569406.1_Cistogaster_globosa_genome_assembly,_chromosome:_4	AUGUSTUS	stop_codon	121232755	121232757	.	-	0	ID=g26377.t1.stop1;Parent=g26377.t1;
OW569406.1_Cistogaster_globosa_genome_assembly,_chromosome:_4	AUGUSTUS	CDS	121232755	121232912	0.97	-	2	ID=g26377.t1.CDS1;Parent=g26377.t1;
OW569406.1_Cistogaster_globosa_genome_assembly,_chromosome:_4	AUGUSTUS	exon	121232755	121232912	.	-	.	ID=g26377.t1.exon1;Parent=g26377.t1;
OW569406.1_Cistogaster_globosa_genome_assembly,_chromosome:_4	AUGUSTUS	intron	121232913	121246940	1	-	.	ID=g26377.t1.intron1;Parent=g26377.t1;
OW569406.1_Cistogaster_globosa_genome_assembly,_chromosome:_4	AUGUSTUS	CDS	121246941	121247112	1	-	0	ID=g26377.t1.CDS2;Parent=g26377.t1;
OW569406.1_Cistogaster_globosa_genome_assembly,_chromosome:_4	AUGUSTUS	exon	121246941	121247112	.	-	.	ID=g26377.t1.exon2;Parent=g26377.t1;
OW569406.1_Cistogaster_globosa_genome_assembly,_chromosome:_4	AUGUSTUS	intron	121247113	121247504	1	-	.	ID=g26377.t1.intron2;Parent=g26377.t1;
OW569406.1_Cistogaster_globosa_genome_assembly,_chromosome:_4	AUGUSTUS	CDS	121247505	121247658	1	-	1	ID=g26377.t1.CDS3;Parent=g26377.t1;
OW569406.1_Cistogaster_globosa_genome_assembly,_chromosome:_4	AUGUSTUS	exon	121247505	121247658	.	-	.	ID=g26377.t1.exon3;Parent=g26377.t1;
OW569406.1_Cistogaster_globosa_genome_assembly,_chromosome:_4	AUGUSTUS	intron	121247659	121247752	1	-	.	ID=g26377.t1.intron3;Parent=g26377.t1;
OW569406.1_Cistogaster_globosa_genome_assembly,_chromosome:_4	AUGUSTUS	CDS	121247753	121247874	1	-	0	ID=g26377.t1.CDS4;Parent=g26377.t1;
OW569406.1_Cistogaster_globosa_genome_assembly,_chromosome:_4	AUGUSTUS	exon	121247753	121247874	.	-	.	ID=g26377.t1.exon4;Parent=g26377.t1;
OW569406.1_Cistogaster_globosa_genome_assembly,_chromosome:_4	AUGUSTUS	intron	121247875	121250300	1	-	.	ID=g26377.t1.intron4;Parent=g26377.t1;
OW569406.1_Cistogaster_globosa_genome_assembly,_chromosome:_4	AUGUSTUS	CDS	121250301	121250496	1	-	1	ID=g26377.t1.CDS5;Parent=g26377.t1;
OW569406.1_Cistogaster_globosa_genome_assembly,_chromosome:_4	AUGUSTUS	exon	121250301	121250496	.	-	.	ID=g26377.t1.exon5;Parent=g26377.t1;
OW569406.1_Cistogaster_globosa_genome_assembly,_chromosome:_4	AUGUSTUS	intron	121250497	121251824	1	-	.	ID=g26377.t1.intron5;Parent=g26377.t1;
OW569406.1_Cistogaster_globosa_genome_assembly,_chromosome:_4	AUGUSTUS	CDS	121251825	121251921	1	-	2	ID=g26377.t1.CDS6;Parent=g26377.t1;
OW569406.1_Cistogaster_globosa_genome_assembly,_chromosome:_4	AUGUSTUS	exon	121251825	121251921	.	-	.	ID=g26377.t1.exon6;Parent=g26377.t1;
OW569406.1_Cistogaster_globosa_genome_assembly,_chromosome:_4	AUGUSTUS	intron	121251922	121252184	1	-	.	ID=g26377.t1.intron6;Parent=g26377.t1;
OW569406.1_Cistogaster_globosa_genome_assembly,_chromosome:_4	AUGUSTUS	CDS	121252185	121252353	1	-	0	ID=g26377.t1.CDS7;Parent=g26377.t1;
OW569406.1_Cistogaster_globosa_genome_assembly,_chromosome:_4	AUGUSTUS	exon	121252185	121252353	.	-	.	ID=g26377.t1.exon7;Parent=g26377.t1;
OW569406.1_Cistogaster_globosa_genome_assembly,_chromosome:_4	AUGUSTUS	intron	121252354	121253392	1	-	.	ID=g26377.t1.intron7;Parent=g26377.t1;
OW569406.1_Cistogaster_globosa_genome_assembly,_chromosome:_4	AUGUSTUS	CDS	121253393	121253516	1	-	1	ID=g26377.t1.CDS8;Parent=g26377.t1;
OW569406.1_Cistogaster_globosa_genome_assembly,_chromosome:_4	AUGUSTUS	exon	121253393	121253516	.	-	.	ID=g26377.t1.exon8;Parent=g26377.t1;
OW569406.1_Cistogaster_globosa_genome_assembly,_chromosome:_4	AUGUSTUS	intron	121253517	121274347	1	-	.	ID=g26377.t1.intron8;Parent=g26377.t1;
OW569406.1_Cistogaster_globosa_genome_assembly,_chromosome:_4	AUGUSTUS	CDS	121274348	121274596	0.56	-	1	ID=g26377.t1.CDS9;Parent=g26377.t1;
OW569406.1_Cistogaster_globosa_genome_assembly,_chromosome:_4	AUGUSTUS	exon	121274348	121274596	.	-	.	ID=g26377.t1.exon9;Parent=g26377.t1;
OW569406.1_Cistogaster_globosa_genome_assembly,_chromosome:_4	AUGUSTUS	intron	121274597	121301738	0.48	-	.	ID=g26377.t1.intron9;Parent=g26377.t1;
OW569406.1_Cistogaster_globosa_genome_assembly,_chromosome:_4	AUGUSTUS	CDS	121301739	121301926	0.85	-	0	ID=g26377.t1.CDS10;Parent=g26377.t1;
OW569406.1_Cistogaster_globosa_genome_assembly,_chromosome:_4	AUGUSTUS	exon	121301739	121301926	.	-	.	ID=g26377.t1.exon10;Parent=g26377.t1;
OW569406.1_Cistogaster_globosa_genome_assembly,_chromosome:_4	AUGUSTUS	start_codon	121301924	121301926	.	-	0	ID=g26377.t1.start1;Parent=g26377.t1;
OW569406.1_Cistogaster_globosa_genome_assembly,_chromosome:_4	AUGUSTUS	gene	121361197	121362564	.	-	.	ID=g26378;
OW569406.1_Cistogaster_globosa_genome_assembly,_chromosome:_4	AUGUSTUS	mRNA	121361197	121362564	1	-	.	ID=g26378.t1;Parent=g26378;
OW569406.1_Cistogaster_globosa_genome_assembly,_chromosome:_4	AUGUSTUS	stop_codon	121361197	121361199	.	-	0	ID=g26378.t1.stop1;Parent=g26378.t1;
OW569406.1_Cistogaster_globosa_genome_assembly,_chromosome:_4	AUGUSTUS	CDS	121361197	121362564	1	-	0	ID=g26378.t1.CDS1;Parent=g26378.t1;
OW569406.1_Cistogaster_globosa_genome_assembly,_chromosome:_4	AUGUSTUS	exon	121361197	121362564	.	-	.	ID=g26378.t1.exon1;Parent=g26378.t1;
OW569406.1_Cistogaster_globosa_genome_assembly,_chromosome:_4	AUGUSTUS	start_codon	121362562	121362564	.	-	0	ID=g26378.t1.start1;Parent=g26378.t1;
OW569406.1_Cistogaster_globosa_genome_assembly,_chromosome:_4	AUGUSTUS	gene	121386031	121400901	.	-	.	ID=g26379;
OW569406.1_Cistogaster_globosa_genome_assembly,_chromosome:_4	AUGUSTUS	mRNA	121386031	121400901	1	-	.	ID=g26379.t1;Parent=g26379;
OW569406.1_Cistogaster_globosa_genome_assembly,_chromosome:_4	AUGUSTUS	stop_codon	121386031	121386033	.	-	0	ID=g26379.t1.stop1;Parent=g26379.t1;
OW569406.1_Cistogaster_globosa_genome_assembly,_chromosome:_4	AUGUSTUS	CDS	121386031	121386316	1	-	1	ID=g26379.t1.CDS1;Parent=g26379.t1;
OW569406.1_Cistogaster_globosa_genome_assembly,_chromosome:_4	AUGUSTUS	exon	121386031	121386316	.	-	.	ID=g26379.t1.exon1;Parent=g26379.t1;
OW569406.1_Cistogaster_globosa_genome_assembly,_chromosome:_4	AUGUSTUS	intron	121386317	121400752	1	-	.	ID=g26379.t1.intron1;Parent=g26379.t1;
OW569406.1_Cistogaster_globosa_genome_assembly,_chromosome:_4	AUGUSTUS	CDS	121400753	121400901	1	-	0	ID=g26379.t1.CDS2;Parent=g26379.t1;
OW569406.1_Cistogaster_globosa_genome_assembly,_chromosome:_4	AUGUSTUS	exon	121400753	121400901	.	-	.	ID=g26379.t1.exon2;Parent=g26379.t1;
OW569406.1_Cistogaster_globosa_genome_assembly,_chromosome:_4	AUGUSTUS	start_codon	121400899	121400901	.	-	0	ID=g26379.t1.start1;Parent=g26379.t1;
OW569406.1_Cistogaster_globosa_genome_assembly,_chromosome:_4	GeneMark.hmm3	mRNA	121400749	121400901	.	-	.	ID=g26379.t2;Parent=g26379;
OW569406.1_Cistogaster_globosa_genome_assembly,_chromosome:_4	GeneMark.hmm3	CDS	121400749	121400901	.	-	0	ID=g26379.t2.CDS1;Parent=g26379.t2;
OW569406.1_Cistogaster_globosa_genome_assembly,_chromosome:_4	GeneMark.hmm3	exon	121400749	121400901	.	-	0	ID=g26379.t2.exon1;Parent=g26379.t2;
OW569406.1_Cistogaster_globosa_genome_assembly,_chromosome:_4	AUGUSTUS	gene	121406667	121415953	.	+	.	ID=g26380;
OW569406.1_Cistogaster_globosa_genome_assembly,_chromosome:_4	AUGUSTUS	mRNA	121406667	121415953	1	+	.	ID=g26380.t1;Parent=g26380;
OW569406.1_Cistogaster_globosa_genome_assembly,_chromosome:_4	AUGUSTUS	CDS	121406667	121406669	1	+	0	ID=g26380.t1.CDS1;Parent=g26380.t1;
OW569406.1_Cistogaster_globosa_genome_assembly,_chromosome:_4	AUGUSTUS	exon	121406667	121406669	.	+	.	ID=g26380.t1.exon1;Parent=g26380.t1;
OW569406.1_Cistogaster_globosa_genome_assembly,_chromosome:_4	AUGUSTUS	start_codon	121406667	121406669	.	+	0	ID=g26380.t1.start1;Parent=g26380.t1;
OW569406.1_Cistogaster_globosa_genome_assembly,_chromosome:_4	AUGUSTUS	intron	121406670	121406734	1	+	.	ID=g26380.t1.intron1;Parent=g26380.t1;
OW569406.1_Cistogaster_globosa_genome_assembly,_chromosome:_4	AUGUSTUS	CDS	121406735	121406823	1	+	0	ID=g26380.t1.CDS2;Parent=g26380.t1;
OW569406.1_Cistogaster_globosa_genome_assembly,_chromosome:_4	AUGUSTUS	exon	121406735	121406823	.	+	.	ID=g26380.t1.exon2;Parent=g26380.t1;
OW569406.1_Cistogaster_globosa_genome_assembly,_chromosome:_4	AUGUSTUS	intron	121406824	121407192	1	+	.	ID=g26380.t1.intron2;Parent=g26380.t1;
OW569406.1_Cistogaster_globosa_genome_assembly,_chromosome:_4	AUGUSTUS	CDS	121407193	121407631	1	+	1	ID=g26380.t1.CDS3;Parent=g26380.t1;
OW569406.1_Cistogaster_globosa_genome_assembly,_chromosome:_4	AUGUSTUS	exon	121407193	121407631	.	+	.	ID=g26380.t1.exon3;Parent=g26380.t1;
OW569406.1_Cistogaster_globosa_genome_assembly,_chromosome:_4	AUGUSTUS	intron	121407632	121407687	1	+	.	ID=g26380.t1.intron3;Parent=g26380.t1;
OW569406.1_Cistogaster_globosa_genome_assembly,_chromosome:_4	AUGUSTUS	CDS	121407688	121407845	1	+	0	ID=g26380.t1.CDS4;Parent=g26380.t1;
OW569406.1_Cistogaster_globosa_genome_assembly,_chromosome:_4	AUGUSTUS	exon	121407688	121407845	.	+	.	ID=g26380.t1.exon4;Parent=g26380.t1;
OW569406.1_Cistogaster_globosa_genome_assembly,_chromosome:_4	AUGUSTUS	intron	121407846	121407903	1	+	.	ID=g26380.t1.intron4;Parent=g26380.t1;
OW569406.1_Cistogaster_globosa_genome_assembly,_chromosome:_4	AUGUSTUS	CDS	121407904	121407990	1	+	1	ID=g26380.t1.CDS5;Parent=g26380.t1;
OW569406.1_Cistogaster_globosa_genome_assembly,_chromosome:_4	AUGUSTUS	exon	121407904	121407990	.	+	.	ID=g26380.t1.exon5;Parent=g26380.t1;
OW569406.1_Cistogaster_globosa_genome_assembly,_chromosome:_4	AUGUSTUS	intron	121407991	121408063	1	+	.	ID=g26380.t1.intron5;Parent=g26380.t1;
OW569406.1_Cistogaster_globosa_genome_assembly,_chromosome:_4	AUGUSTUS	CDS	121408064	121408263	1	+	1	ID=g26380.t1.CDS6;Parent=g26380.t1;
OW569406.1_Cistogaster_globosa_genome_assembly,_chromosome:_4	AUGUSTUS	exon	121408064	121408263	.	+	.	ID=g26380.t1.exon6;Parent=g26380.t1;
OW569406.1_Cistogaster_globosa_genome_assembly,_chromosome:_4	AUGUSTUS	intron	121408264	121408337	1	+	.	ID=g26380.t1.intron6;Parent=g26380.t1;
OW569406.1_Cistogaster_globosa_genome_assembly,_chromosome:_4	AUGUSTUS	CDS	121408338	121408694	1	+	2	ID=g26380.t1.CDS7;Parent=g26380.t1;
OW569406.1_Cistogaster_globosa_genome_assembly,_chromosome:_4	AUGUSTUS	exon	121408338	121408694	.	+	.	ID=g26380.t1.exon7;Parent=g26380.t1;
OW569406.1_Cistogaster_globosa_genome_assembly,_chromosome:_4	AUGUSTUS	intron	121408695	121408748	1	+	.	ID=g26380.t1.intron7;Parent=g26380.t1;
OW569406.1_Cistogaster_globosa_genome_assembly,_chromosome:_4	AUGUSTUS	CDS	121408749	121408905	1	+	2	ID=g26380.t1.CDS8;Parent=g26380.t1;
OW569406.1_Cistogaster_globosa_genome_assembly,_chromosome:_4	AUGUSTUS	exon	121408749	121408905	.	+	.	ID=g26380.t1.exon8;Parent=g26380.t1;
OW569406.1_Cistogaster_globosa_genome_assembly,_chromosome:_4	AUGUSTUS	intron	121408906	121408968	1	+	.	ID=g26380.t1.intron8;Parent=g26380.t1;
OW569406.1_Cistogaster_globosa_genome_assembly,_chromosome:_4	AUGUSTUS	CDS	121408969	121409806	1	+	1	ID=g26380.t1.CDS9;Parent=g26380.t1;
OW569406.1_Cistogaster_globosa_genome_assembly,_chromosome:_4	AUGUSTUS	exon	121408969	121409806	.	+	.	ID=g26380.t1.exon9;Parent=g26380.t1;
OW569406.1_Cistogaster_globosa_genome_assembly,_chromosome:_4	AUGUSTUS	intron	121409807	121410238	1	+	.	ID=g26380.t1.intron9;Parent=g26380.t1;
OW569406.1_Cistogaster_globosa_genome_assembly,_chromosome:_4	AUGUSTUS	CDS	121410239	121410732	1	+	0	ID=g26380.t1.CDS10;Parent=g26380.t1;
OW569406.1_Cistogaster_globosa_genome_assembly,_chromosome:_4	AUGUSTUS	exon	121410239	121410732	.	+	.	ID=g26380.t1.exon10;Parent=g26380.t1;
OW569406.1_Cistogaster_globosa_genome_assembly,_chromosome:_4	AUGUSTUS	intron	121410733	121413154	1	+	.	ID=g26380.t1.intron10;Parent=g26380.t1;
OW569406.1_Cistogaster_globosa_genome_assembly,_chromosome:_4	AUGUSTUS	CDS	121413155	121413276	1	+	1	ID=g26380.t1.CDS11;Parent=g26380.t1;
OW569406.1_Cistogaster_globosa_genome_assembly,_chromosome:_4	AUGUSTUS	exon	121413155	121413276	.	+	.	ID=g26380.t1.exon11;Parent=g26380.t1;
OW569406.1_Cistogaster_globosa_genome_assembly,_chromosome:_4	AUGUSTUS	intron	121413277	121413923	1	+	.	ID=g26380.t1.intron11;Parent=g26380.t1;
OW569406.1_Cistogaster_globosa_genome_assembly,_chromosome:_4	AUGUSTUS	CDS	121413924	121413999	1	+	2	ID=g26380.t1.CDS12;Parent=g26380.t1;
OW569406.1_Cistogaster_globosa_genome_assembly,_chromosome:_4	AUGUSTUS	exon	121413924	121413999	.	+	.	ID=g26380.t1.exon12;Parent=g26380.t1;
OW569406.1_Cistogaster_globosa_genome_assembly,_chromosome:_4	AUGUSTUS	intron	121414000	121414699	1	+	.	ID=g26380.t1.intron12;Parent=g26380.t1;
OW569406.1_Cistogaster_globosa_genome_assembly,_chromosome:_4	AUGUSTUS	CDS	121414700	121415075	1	+	1	ID=g26380.t1.CDS13;Parent=g26380.t1;
OW569406.1_Cistogaster_globosa_genome_assembly,_chromosome:_4	AUGUSTUS	exon	121414700	121415075	.	+	.	ID=g26380.t1.exon13;Parent=g26380.t1;
OW569406.1_Cistogaster_globosa_genome_assembly,_chromosome:_4	AUGUSTUS	intron	121415076	121415713	1	+	.	ID=g26380.t1.intron13;Parent=g26380.t1;
OW569406.1_Cistogaster_globosa_genome_assembly,_chromosome:_4	AUGUSTUS	CDS	121415714	121415953	1	+	0	ID=g26380.t1.CDS14;Parent=g26380.t1;
OW569406.1_Cistogaster_globosa_genome_assembly,_chromosome:_4	AUGUSTUS	exon	121415714	121415953	.	+	.	ID=g26380.t1.exon14;Parent=g26380.t1;
OW569406.1_Cistogaster_globosa_genome_assembly,_chromosome:_4	AUGUSTUS	stop_codon	121415951	121415953	.	+	0	ID=g26380.t1.stop1;Parent=g26380.t1;
OW569406.1_Cistogaster_globosa_genome_assembly,_chromosome:_4	AUGUSTUS	gene	121469751	121470688	.	-	.	ID=g26381;
OW569406.1_Cistogaster_globosa_genome_assembly,_chromosome:_4	AUGUSTUS	mRNA	121469751	121470688	0.99	-	.	ID=g26381.t1;Parent=g26381;
OW569406.1_Cistogaster_globosa_genome_assembly,_chromosome:_4	AUGUSTUS	stop_codon	121469751	121469753	.	-	0	ID=g26381.t1.stop1;Parent=g26381.t1;
OW569406.1_Cistogaster_globosa_genome_assembly,_chromosome:_4	AUGUSTUS	CDS	121469751	121470509	1	-	0	ID=g26381.t1.CDS1;Parent=g26381.t1;
OW569406.1_Cistogaster_globosa_genome_assembly,_chromosome:_4	AUGUSTUS	exon	121469751	121470509	.	-	.	ID=g26381.t1.exon1;Parent=g26381.t1;
OW569406.1_Cistogaster_globosa_genome_assembly,_chromosome:_4	AUGUSTUS	intron	121470510	121470679	0.99	-	.	ID=g26381.t1.intron1;Parent=g26381.t1;
OW569406.1_Cistogaster_globosa_genome_assembly,_chromosome:_4	AUGUSTUS	CDS	121470680	121470688	0.99	-	0	ID=g26381.t1.CDS2;Parent=g26381.t1;
OW569406.1_Cistogaster_globosa_genome_assembly,_chromosome:_4	AUGUSTUS	exon	121470680	121470688	.	-	.	ID=g26381.t1.exon2;Parent=g26381.t1;
OW569406.1_Cistogaster_globosa_genome_assembly,_chromosome:_4	AUGUSTUS	start_codon	121470686	121470688	.	-	0	ID=g26381.t1.start1;Parent=g26381.t1;
OW569406.1_Cistogaster_globosa_genome_assembly,_chromosome:_4	AUGUSTUS	gene	121473151	121475517	.	+	.	ID=g26382;
OW569406.1_Cistogaster_globosa_genome_assembly,_chromosome:_4	AUGUSTUS	mRNA	121473151	121475517	1	+	.	ID=g26382.t1;Parent=g26382;
OW569406.1_Cistogaster_globosa_genome_assembly,_chromosome:_4	AUGUSTUS	start_codon	121473151	121473153	.	+	0	ID=g26382.t1.start1;Parent=g26382.t1;
OW569406.1_Cistogaster_globosa_genome_assembly,_chromosome:_4	AUGUSTUS	CDS	121473151	121473319	1	+	0	ID=g26382.t1.CDS1;Parent=g26382.t1;
OW569406.1_Cistogaster_globosa_genome_assembly,_chromosome:_4	AUGUSTUS	exon	121473151	121473319	.	+	.	ID=g26382.t1.exon1;Parent=g26382.t1;
OW569406.1_Cistogaster_globosa_genome_assembly,_chromosome:_4	AUGUSTUS	intron	121473320	121473376	1	+	.	ID=g26382.t1.intron1;Parent=g26382.t1;
OW569406.1_Cistogaster_globosa_genome_assembly,_chromosome:_4	AUGUSTUS	CDS	121473377	121474141	1	+	2	ID=g26382.t1.CDS2;Parent=g26382.t1;
OW569406.1_Cistogaster_globosa_genome_assembly,_chromosome:_4	AUGUSTUS	exon	121473377	121474141	.	+	.	ID=g26382.t1.exon2;Parent=g26382.t1;
OW569406.1_Cistogaster_globosa_genome_assembly,_chromosome:_4	AUGUSTUS	intron	121474142	121474319	1	+	.	ID=g26382.t1.intron2;Parent=g26382.t1;
OW569406.1_Cistogaster_globosa_genome_assembly,_chromosome:_4	AUGUSTUS	CDS	121474320	121474550	1	+	2	ID=g26382.t1.CDS3;Parent=g26382.t1;
OW569406.1_Cistogaster_globosa_genome_assembly,_chromosome:_4	AUGUSTUS	exon	121474320	121474550	.	+	.	ID=g26382.t1.exon3;Parent=g26382.t1;
OW569406.1_Cistogaster_globosa_genome_assembly,_chromosome:_4	AUGUSTUS	intron	121474551	121474616	1	+	.	ID=g26382.t1.intron3;Parent=g26382.t1;
OW569406.1_Cistogaster_globosa_genome_assembly,_chromosome:_4	AUGUSTUS	CDS	121474617	121474669	1	+	2	ID=g26382.t1.CDS4;Parent=g26382.t1;
OW569406.1_Cistogaster_globosa_genome_assembly,_chromosome:_4	AUGUSTUS	exon	121474617	121474669	.	+	.	ID=g26382.t1.exon4;Parent=g26382.t1;
OW569406.1_Cistogaster_globosa_genome_assembly,_chromosome:_4	AUGUSTUS	intron	121474670	121474750	1	+	.	ID=g26382.t1.intron4;Parent=g26382.t1;
OW569406.1_Cistogaster_globosa_genome_assembly,_chromosome:_4	AUGUSTUS	CDS	121474751	121475015	1	+	0	ID=g26382.t1.CDS5;Parent=g26382.t1;
OW569406.1_Cistogaster_globosa_genome_assembly,_chromosome:_4	AUGUSTUS	exon	121474751	121475015	.	+	.	ID=g26382.t1.exon5;Parent=g26382.t1;
OW569406.1_Cistogaster_globosa_genome_assembly,_chromosome:_4	AUGUSTUS	intron	121475016	121475072	1	+	.	ID=g26382.t1.intron5;Parent=g26382.t1;
OW569406.1_Cistogaster_globosa_genome_assembly,_chromosome:_4	AUGUSTUS	CDS	121475073	121475231	1	+	2	ID=g26382.t1.CDS6;Parent=g26382.t1;
OW569406.1_Cistogaster_globosa_genome_assembly,_chromosome:_4	AUGUSTUS	exon	121475073	121475231	.	+	.	ID=g26382.t1.exon6;Parent=g26382.t1;
OW569406.1_Cistogaster_globosa_genome_assembly,_chromosome:_4	AUGUSTUS	intron	121475232	121475299	1	+	.	ID=g26382.t1.intron6;Parent=g26382.t1;
OW569406.1_Cistogaster_globosa_genome_assembly,_chromosome:_4	AUGUSTUS	CDS	121475300	121475517	1	+	2	ID=g26382.t1.CDS7;Parent=g26382.t1;
OW569406.1_Cistogaster_globosa_genome_assembly,_chromosome:_4	AUGUSTUS	exon	121475300	121475517	.	+	.	ID=g26382.t1.exon7;Parent=g26382.t1;
OW569406.1_Cistogaster_globosa_genome_assembly,_chromosome:_4	AUGUSTUS	stop_codon	121475515	121475517	.	+	0	ID=g26382.t1.stop1;Parent=g26382.t1;
OW569406.1_Cistogaster_globosa_genome_assembly,_chromosome:_4	AUGUSTUS	gene	121577614	121580967	.	+	.	ID=g26383;
OW569406.1_Cistogaster_globosa_genome_assembly,_chromosome:_4	AUGUSTUS	mRNA	121577614	121580967	1	+	.	ID=g26383.t1;Parent=g26383;
OW569406.1_Cistogaster_globosa_genome_assembly,_chromosome:_4	AUGUSTUS	start_codon	121577614	121577616	.	+	0	ID=g26383.t1.start1;Parent=g26383.t1;
OW569406.1_Cistogaster_globosa_genome_assembly,_chromosome:_4	AUGUSTUS	CDS	121577614	121577647	1	+	0	ID=g26383.t1.CDS1;Parent=g26383.t1;
OW569406.1_Cistogaster_globosa_genome_assembly,_chromosome:_4	AUGUSTUS	exon	121577614	121577647	.	+	.	ID=g26383.t1.exon1;Parent=g26383.t1;
OW569406.1_Cistogaster_globosa_genome_assembly,_chromosome:_4	AUGUSTUS	intron	121577648	121578373	1	+	.	ID=g26383.t1.intron1;Parent=g26383.t1;
OW569406.1_Cistogaster_globosa_genome_assembly,_chromosome:_4	AUGUSTUS	CDS	121578374	121580967	1	+	2	ID=g26383.t1.CDS2;Parent=g26383.t1;
OW569406.1_Cistogaster_globosa_genome_assembly,_chromosome:_4	AUGUSTUS	exon	121578374	121580967	.	+	.	ID=g26383.t1.exon2;Parent=g26383.t1;
OW569406.1_Cistogaster_globosa_genome_assembly,_chromosome:_4	AUGUSTUS	stop_codon	121580965	121580967	.	+	0	ID=g26383.t1.stop1;Parent=g26383.t1;
OW569406.1_Cistogaster_globosa_genome_assembly,_chromosome:_4	AUGUSTUS	gene	121592551	121595713	.	-	.	ID=g26384;
OW569406.1_Cistogaster_globosa_genome_assembly,_chromosome:_4	AUGUSTUS	mRNA	121592551	121595713	0.17	-	.	ID=g26384.t1;Parent=g26384;
OW569406.1_Cistogaster_globosa_genome_assembly,_chromosome:_4	AUGUSTUS	stop_codon	121592551	121592553	.	-	0	ID=g26384.t1.stop1;Parent=g26384.t1;
OW569406.1_Cistogaster_globosa_genome_assembly,_chromosome:_4	AUGUSTUS	CDS	121592551	121592747	0.37	-	2	ID=g26384.t1.CDS1;Parent=g26384.t1;
OW569406.1_Cistogaster_globosa_genome_assembly,_chromosome:_4	AUGUSTUS	exon	121592551	121592747	.	-	.	ID=g26384.t1.exon1;Parent=g26384.t1;
OW569406.1_Cistogaster_globosa_genome_assembly,_chromosome:_4	AUGUSTUS	intron	121592748	121595676	0.17	-	.	ID=g26384.t1.intron1;Parent=g26384.t1;
OW569406.1_Cistogaster_globosa_genome_assembly,_chromosome:_4	AUGUSTUS	CDS	121595677	121595713	0.22	-	0	ID=g26384.t1.CDS2;Parent=g26384.t1;
OW569406.1_Cistogaster_globosa_genome_assembly,_chromosome:_4	AUGUSTUS	exon	121595677	121595713	.	-	.	ID=g26384.t1.exon2;Parent=g26384.t1;
OW569406.1_Cistogaster_globosa_genome_assembly,_chromosome:_4	AUGUSTUS	start_codon	121595711	121595713	.	-	0	ID=g26384.t1.start1;Parent=g26384.t1;
OW569406.1_Cistogaster_globosa_genome_assembly,_chromosome:_4	AUGUSTUS	gene	121649423	121650455	.	+	.	ID=g26385;
OW569406.1_Cistogaster_globosa_genome_assembly,_chromosome:_4	AUGUSTUS	mRNA	121649423	121650455	1	+	.	ID=g26385.t1;Parent=g26385;
OW569406.1_Cistogaster_globosa_genome_assembly,_chromosome:_4	AUGUSTUS	start_codon	121649423	121649425	.	+	0	ID=g26385.t1.start1;Parent=g26385.t1;
OW569406.1_Cistogaster_globosa_genome_assembly,_chromosome:_4	AUGUSTUS	CDS	121649423	121649483	1	+	0	ID=g26385.t1.CDS1;Parent=g26385.t1;
OW569406.1_Cistogaster_globosa_genome_assembly,_chromosome:_4	AUGUSTUS	exon	121649423	121649483	.	+	.	ID=g26385.t1.exon1;Parent=g26385.t1;
OW569406.1_Cistogaster_globosa_genome_assembly,_chromosome:_4	AUGUSTUS	intron	121649484	121649545	1	+	.	ID=g26385.t1.intron1;Parent=g26385.t1;
OW569406.1_Cistogaster_globosa_genome_assembly,_chromosome:_4	AUGUSTUS	CDS	121649546	121649880	1	+	2	ID=g26385.t1.CDS2;Parent=g26385.t1;
OW569406.1_Cistogaster_globosa_genome_assembly,_chromosome:_4	AUGUSTUS	exon	121649546	121649880	.	+	.	ID=g26385.t1.exon2;Parent=g26385.t1;
OW569406.1_Cistogaster_globosa_genome_assembly,_chromosome:_4	AUGUSTUS	intron	121649881	121649943	1	+	.	ID=g26385.t1.intron2;Parent=g26385.t1;
OW569406.1_Cistogaster_globosa_genome_assembly,_chromosome:_4	AUGUSTUS	CDS	121649944	121650049	1	+	0	ID=g26385.t1.CDS3;Parent=g26385.t1;
OW569406.1_Cistogaster_globosa_genome_assembly,_chromosome:_4	AUGUSTUS	exon	121649944	121650049	.	+	.	ID=g26385.t1.exon3;Parent=g26385.t1;
OW569406.1_Cistogaster_globosa_genome_assembly,_chromosome:_4	AUGUSTUS	intron	121650050	121650123	1	+	.	ID=g26385.t1.intron3;Parent=g26385.t1;
OW569406.1_Cistogaster_globosa_genome_assembly,_chromosome:_4	AUGUSTUS	CDS	121650124	121650455	1	+	2	ID=g26385.t1.CDS4;Parent=g26385.t1;
OW569406.1_Cistogaster_globosa_genome_assembly,_chromosome:_4	AUGUSTUS	exon	121650124	121650455	.	+	.	ID=g26385.t1.exon4;Parent=g26385.t1;
OW569406.1_Cistogaster_globosa_genome_assembly,_chromosome:_4	AUGUSTUS	stop_codon	121650453	121650455	.	+	0	ID=g26385.t1.stop1;Parent=g26385.t1;
OW569406.1_Cistogaster_globosa_genome_assembly,_chromosome:_4	AUGUSTUS	gene	121659892	121662294	.	+	.	ID=g26386;
OW569406.1_Cistogaster_globosa_genome_assembly,_chromosome:_4	AUGUSTUS	mRNA	121659892	121662294	1	+	.	ID=g26386.t1;Parent=g26386;
OW569406.1_Cistogaster_globosa_genome_assembly,_chromosome:_4	AUGUSTUS	start_codon	121659892	121659894	.	+	0	ID=g26386.t1.start1;Parent=g26386.t1;
OW569406.1_Cistogaster_globosa_genome_assembly,_chromosome:_4	AUGUSTUS	CDS	121659892	121659952	1	+	0	ID=g26386.t1.CDS1;Parent=g26386.t1;
OW569406.1_Cistogaster_globosa_genome_assembly,_chromosome:_4	AUGUSTUS	exon	121659892	121659952	.	+	.	ID=g26386.t1.exon1;Parent=g26386.t1;
OW569406.1_Cistogaster_globosa_genome_assembly,_chromosome:_4	AUGUSTUS	intron	121659953	121660070	1	+	.	ID=g26386.t1.intron1;Parent=g26386.t1;
OW569406.1_Cistogaster_globosa_genome_assembly,_chromosome:_4	AUGUSTUS	CDS	121660071	121660261	1	+	2	ID=g26386.t1.CDS2;Parent=g26386.t1;
OW569406.1_Cistogaster_globosa_genome_assembly,_chromosome:_4	AUGUSTUS	exon	121660071	121660261	.	+	.	ID=g26386.t1.exon2;Parent=g26386.t1;
OW569406.1_Cistogaster_globosa_genome_assembly,_chromosome:_4	AUGUSTUS	intron	121660262	121660374	1	+	.	ID=g26386.t1.intron2;Parent=g26386.t1;
OW569406.1_Cistogaster_globosa_genome_assembly,_chromosome:_4	AUGUSTUS	CDS	121660375	121660518	1	+	0	ID=g26386.t1.CDS3;Parent=g26386.t1;
OW569406.1_Cistogaster_globosa_genome_assembly,_chromosome:_4	AUGUSTUS	exon	121660375	121660518	.	+	.	ID=g26386.t1.exon3;Parent=g26386.t1;
OW569406.1_Cistogaster_globosa_genome_assembly,_chromosome:_4	AUGUSTUS	intron	121660519	121661712	1	+	.	ID=g26386.t1.intron3;Parent=g26386.t1;
OW569406.1_Cistogaster_globosa_genome_assembly,_chromosome:_4	AUGUSTUS	CDS	121661713	121661818	1	+	0	ID=g26386.t1.CDS4;Parent=g26386.t1;
OW569406.1_Cistogaster_globosa_genome_assembly,_chromosome:_4	AUGUSTUS	exon	121661713	121661818	.	+	.	ID=g26386.t1.exon4;Parent=g26386.t1;
OW569406.1_Cistogaster_globosa_genome_assembly,_chromosome:_4	AUGUSTUS	intron	121661819	121661923	1	+	.	ID=g26386.t1.intron4;Parent=g26386.t1;
OW569406.1_Cistogaster_globosa_genome_assembly,_chromosome:_4	AUGUSTUS	CDS	121661924	121662294	1	+	2	ID=g26386.t1.CDS5;Parent=g26386.t1;
OW569406.1_Cistogaster_globosa_genome_assembly,_chromosome:_4	AUGUSTUS	exon	121661924	121662294	.	+	.	ID=g26386.t1.exon5;Parent=g26386.t1;
OW569406.1_Cistogaster_globosa_genome_assembly,_chromosome:_4	AUGUSTUS	stop_codon	121662292	121662294	.	+	0	ID=g26386.t1.stop1;Parent=g26386.t1;
OW569406.1_Cistogaster_globosa_genome_assembly,_chromosome:_4	AUGUSTUS	gene	121752097	121766071	.	+	.	ID=g26387;
OW569406.1_Cistogaster_globosa_genome_assembly,_chromosome:_4	AUGUSTUS	mRNA	121752097	121766071	1	+	.	ID=g26387.t1;Parent=g26387;
OW569406.1_Cistogaster_globosa_genome_assembly,_chromosome:_4	AUGUSTUS	start_codon	121752097	121752099	.	+	0	ID=g26387.t1.start1;Parent=g26387.t1;
OW569406.1_Cistogaster_globosa_genome_assembly,_chromosome:_4	AUGUSTUS	CDS	121752097	121752207	1	+	0	ID=g26387.t1.CDS1;Parent=g26387.t1;
OW569406.1_Cistogaster_globosa_genome_assembly,_chromosome:_4	AUGUSTUS	exon	121752097	121752207	.	+	.	ID=g26387.t1.exon1;Parent=g26387.t1;
OW569406.1_Cistogaster_globosa_genome_assembly,_chromosome:_4	AUGUSTUS	intron	121752208	121754317	1	+	.	ID=g26387.t1.intron1;Parent=g26387.t1;
OW569406.1_Cistogaster_globosa_genome_assembly,_chromosome:_4	AUGUSTUS	CDS	121754318	121754411	1	+	0	ID=g26387.t1.CDS2;Parent=g26387.t1;
OW569406.1_Cistogaster_globosa_genome_assembly,_chromosome:_4	AUGUSTUS	exon	121754318	121754411	.	+	.	ID=g26387.t1.exon2;Parent=g26387.t1;
OW569406.1_Cistogaster_globosa_genome_assembly,_chromosome:_4	AUGUSTUS	intron	121754412	121758237	1	+	.	ID=g26387.t1.intron2;Parent=g26387.t1;
OW569406.1_Cistogaster_globosa_genome_assembly,_chromosome:_4	AUGUSTUS	CDS	121758238	121758611	1	+	2	ID=g26387.t1.CDS3;Parent=g26387.t1;
OW569406.1_Cistogaster_globosa_genome_assembly,_chromosome:_4	AUGUSTUS	exon	121758238	121758611	.	+	.	ID=g26387.t1.exon3;Parent=g26387.t1;
OW569406.1_Cistogaster_globosa_genome_assembly,_chromosome:_4	AUGUSTUS	intron	121758612	121759946	1	+	.	ID=g26387.t1.intron3;Parent=g26387.t1;
OW569406.1_Cistogaster_globosa_genome_assembly,_chromosome:_4	AUGUSTUS	CDS	121759947	121760191	1	+	0	ID=g26387.t1.CDS4;Parent=g26387.t1;
OW569406.1_Cistogaster_globosa_genome_assembly,_chromosome:_4	AUGUSTUS	exon	121759947	121760191	.	+	.	ID=g26387.t1.exon4;Parent=g26387.t1;
OW569406.1_Cistogaster_globosa_genome_assembly,_chromosome:_4	AUGUSTUS	intron	121760192	121760262	1	+	.	ID=g26387.t1.intron4;Parent=g26387.t1;
OW569406.1_Cistogaster_globosa_genome_assembly,_chromosome:_4	AUGUSTUS	CDS	121760263	121760365	1	+	1	ID=g26387.t1.CDS5;Parent=g26387.t1;
OW569406.1_Cistogaster_globosa_genome_assembly,_chromosome:_4	AUGUSTUS	exon	121760263	121760365	.	+	.	ID=g26387.t1.exon5;Parent=g26387.t1;
OW569406.1_Cistogaster_globosa_genome_assembly,_chromosome:_4	AUGUSTUS	intron	121760366	121765161	1	+	.	ID=g26387.t1.intron5;Parent=g26387.t1;
OW569406.1_Cistogaster_globosa_genome_assembly,_chromosome:_4	AUGUSTUS	CDS	121765162	121765251	1	+	0	ID=g26387.t1.CDS6;Parent=g26387.t1;
OW569406.1_Cistogaster_globosa_genome_assembly,_chromosome:_4	AUGUSTUS	exon	121765162	121765251	.	+	.	ID=g26387.t1.exon6;Parent=g26387.t1;
OW569406.1_Cistogaster_globosa_genome_assembly,_chromosome:_4	AUGUSTUS	intron	121765252	121765972	1	+	.	ID=g26387.t1.intron6;Parent=g26387.t1;
OW569406.1_Cistogaster_globosa_genome_assembly,_chromosome:_4	AUGUSTUS	CDS	121765973	121766071	1	+	0	ID=g26387.t1.CDS7;Parent=g26387.t1;
OW569406.1_Cistogaster_globosa_genome_assembly,_chromosome:_4	AUGUSTUS	exon	121765973	121766071	.	+	.	ID=g26387.t1.exon7;Parent=g26387.t1;
OW569406.1_Cistogaster_globosa_genome_assembly,_chromosome:_4	AUGUSTUS	stop_codon	121766069	121766071	.	+	0	ID=g26387.t1.stop1;Parent=g26387.t1;
OW569406.1_Cistogaster_globosa_genome_assembly,_chromosome:_4	AUGUSTUS	gene	121795853	121798719	.	+	.	ID=g26388;
OW569406.1_Cistogaster_globosa_genome_assembly,_chromosome:_4	AUGUSTUS	mRNA	121795853	121798719	1	+	.	ID=g26388.t1;Parent=g26388;
OW569406.1_Cistogaster_globosa_genome_assembly,_chromosome:_4	AUGUSTUS	start_codon	121795853	121795855	.	+	0	ID=g26388.t1.start1;Parent=g26388.t1;
OW569406.1_Cistogaster_globosa_genome_assembly,_chromosome:_4	AUGUSTUS	CDS	121795853	121796339	1	+	0	ID=g26388.t1.CDS1;Parent=g26388.t1;
OW569406.1_Cistogaster_globosa_genome_assembly,_chromosome:_4	AUGUSTUS	exon	121795853	121796339	.	+	.	ID=g26388.t1.exon1;Parent=g26388.t1;
OW569406.1_Cistogaster_globosa_genome_assembly,_chromosome:_4	AUGUSTUS	intron	121796340	121796717	1	+	.	ID=g26388.t1.intron1;Parent=g26388.t1;
OW569406.1_Cistogaster_globosa_genome_assembly,_chromosome:_4	AUGUSTUS	CDS	121796718	121797416	1	+	2	ID=g26388.t1.CDS2;Parent=g26388.t1;
OW569406.1_Cistogaster_globosa_genome_assembly,_chromosome:_4	AUGUSTUS	exon	121796718	121797416	.	+	.	ID=g26388.t1.exon2;Parent=g26388.t1;
OW569406.1_Cistogaster_globosa_genome_assembly,_chromosome:_4	AUGUSTUS	intron	121797417	121797493	1	+	.	ID=g26388.t1.intron2;Parent=g26388.t1;
OW569406.1_Cistogaster_globosa_genome_assembly,_chromosome:_4	AUGUSTUS	CDS	121797494	121798719	1	+	2	ID=g26388.t1.CDS3;Parent=g26388.t1;
OW569406.1_Cistogaster_globosa_genome_assembly,_chromosome:_4	AUGUSTUS	exon	121797494	121798719	.	+	.	ID=g26388.t1.exon3;Parent=g26388.t1;
OW569406.1_Cistogaster_globosa_genome_assembly,_chromosome:_4	AUGUSTUS	stop_codon	121798717	121798719	.	+	0	ID=g26388.t1.stop1;Parent=g26388.t1;
OW569406.1_Cistogaster_globosa_genome_assembly,_chromosome:_4	AUGUSTUS	gene	121810745	121812429	.	+	.	ID=g26389;
OW569406.1_Cistogaster_globosa_genome_assembly,_chromosome:_4	AUGUSTUS	mRNA	121810745	121812429	1	+	.	ID=g26389.t1;Parent=g26389;
OW569406.1_Cistogaster_globosa_genome_assembly,_chromosome:_4	AUGUSTUS	start_codon	121810745	121810747	.	+	0	ID=g26389.t1.start1;Parent=g26389.t1;
OW569406.1_Cistogaster_globosa_genome_assembly,_chromosome:_4	AUGUSTUS	CDS	121810745	121810795	1	+	0	ID=g26389.t1.CDS1;Parent=g26389.t1;
OW569406.1_Cistogaster_globosa_genome_assembly,_chromosome:_4	AUGUSTUS	exon	121810745	121810795	.	+	.	ID=g26389.t1.exon1;Parent=g26389.t1;
OW569406.1_Cistogaster_globosa_genome_assembly,_chromosome:_4	AUGUSTUS	intron	121810796	121810858	1	+	.	ID=g26389.t1.intron1;Parent=g26389.t1;
OW569406.1_Cistogaster_globosa_genome_assembly,_chromosome:_4	AUGUSTUS	CDS	121810859	121811658	1	+	0	ID=g26389.t1.CDS2;Parent=g26389.t1;
OW569406.1_Cistogaster_globosa_genome_assembly,_chromosome:_4	AUGUSTUS	exon	121810859	121811658	.	+	.	ID=g26389.t1.exon2;Parent=g26389.t1;
OW569406.1_Cistogaster_globosa_genome_assembly,_chromosome:_4	AUGUSTUS	intron	121811659	121811718	1	+	.	ID=g26389.t1.intron2;Parent=g26389.t1;
OW569406.1_Cistogaster_globosa_genome_assembly,_chromosome:_4	AUGUSTUS	CDS	121811719	121811916	1	+	1	ID=g26389.t1.CDS3;Parent=g26389.t1;
OW569406.1_Cistogaster_globosa_genome_assembly,_chromosome:_4	AUGUSTUS	exon	121811719	121811916	.	+	.	ID=g26389.t1.exon3;Parent=g26389.t1;
OW569406.1_Cistogaster_globosa_genome_assembly,_chromosome:_4	AUGUSTUS	intron	121811917	121811989	1	+	.	ID=g26389.t1.intron3;Parent=g26389.t1;
OW569406.1_Cistogaster_globosa_genome_assembly,_chromosome:_4	AUGUSTUS	CDS	121811990	121812126	1	+	1	ID=g26389.t1.CDS4;Parent=g26389.t1;
OW569406.1_Cistogaster_globosa_genome_assembly,_chromosome:_4	AUGUSTUS	exon	121811990	121812126	.	+	.	ID=g26389.t1.exon4;Parent=g26389.t1;
OW569406.1_Cistogaster_globosa_genome_assembly,_chromosome:_4	AUGUSTUS	intron	121812127	121812187	1	+	.	ID=g26389.t1.intron4;Parent=g26389.t1;
OW569406.1_Cistogaster_globosa_genome_assembly,_chromosome:_4	AUGUSTUS	CDS	121812188	121812429	1	+	2	ID=g26389.t1.CDS5;Parent=g26389.t1;
OW569406.1_Cistogaster_globosa_genome_assembly,_chromosome:_4	AUGUSTUS	exon	121812188	121812429	.	+	.	ID=g26389.t1.exon5;Parent=g26389.t1;
OW569406.1_Cistogaster_globosa_genome_assembly,_chromosome:_4	AUGUSTUS	stop_codon	121812427	121812429	.	+	0	ID=g26389.t1.stop1;Parent=g26389.t1;
OW569406.1_Cistogaster_globosa_genome_assembly,_chromosome:_4	AUGUSTUS	gene	121813372	121815165	.	-	.	ID=g26390;
OW569406.1_Cistogaster_globosa_genome_assembly,_chromosome:_4	AUGUSTUS	mRNA	121813372	121815165	1	-	.	ID=g26390.t1;Parent=g26390;
OW569406.1_Cistogaster_globosa_genome_assembly,_chromosome:_4	AUGUSTUS	stop_codon	121813372	121813374	.	-	0	ID=g26390.t1.stop1;Parent=g26390.t1;
OW569406.1_Cistogaster_globosa_genome_assembly,_chromosome:_4	AUGUSTUS	CDS	121813372	121815165	1	-	0	ID=g26390.t1.CDS1;Parent=g26390.t1;
OW569406.1_Cistogaster_globosa_genome_assembly,_chromosome:_4	AUGUSTUS	exon	121813372	121815165	.	-	.	ID=g26390.t1.exon1;Parent=g26390.t1;
OW569406.1_Cistogaster_globosa_genome_assembly,_chromosome:_4	AUGUSTUS	start_codon	121815163	121815165	.	-	0	ID=g26390.t1.start1;Parent=g26390.t1;
OW569406.1_Cistogaster_globosa_genome_assembly,_chromosome:_4	AUGUSTUS	gene	121815459	121816299	.	+	.	ID=g26391;
OW569406.1_Cistogaster_globosa_genome_assembly,_chromosome:_4	AUGUSTUS	mRNA	121815459	121816299	1	+	.	ID=g26391.t1;Parent=g26391;
OW569406.1_Cistogaster_globosa_genome_assembly,_chromosome:_4	AUGUSTUS	start_codon	121815459	121815461	.	+	0	ID=g26391.t1.start1;Parent=g26391.t1;
OW569406.1_Cistogaster_globosa_genome_assembly,_chromosome:_4	AUGUSTUS	CDS	121815459	121816055	1	+	0	ID=g26391.t1.CDS1;Parent=g26391.t1;
OW569406.1_Cistogaster_globosa_genome_assembly,_chromosome:_4	AUGUSTUS	exon	121815459	121816055	.	+	.	ID=g26391.t1.exon1;Parent=g26391.t1;
OW569406.1_Cistogaster_globosa_genome_assembly,_chromosome:_4	AUGUSTUS	intron	121816056	121816110	1	+	.	ID=g26391.t1.intron1;Parent=g26391.t1;
OW569406.1_Cistogaster_globosa_genome_assembly,_chromosome:_4	AUGUSTUS	CDS	121816111	121816299	1	+	0	ID=g26391.t1.CDS2;Parent=g26391.t1;
OW569406.1_Cistogaster_globosa_genome_assembly,_chromosome:_4	AUGUSTUS	exon	121816111	121816299	.	+	.	ID=g26391.t1.exon2;Parent=g26391.t1;
OW569406.1_Cistogaster_globosa_genome_assembly,_chromosome:_4	AUGUSTUS	stop_codon	121816297	121816299	.	+	0	ID=g26391.t1.stop1;Parent=g26391.t1;
OW569406.1_Cistogaster_globosa_genome_assembly,_chromosome:_4	AUGUSTUS	gene	121816372	121817436	.	-	.	ID=g26392;
OW569406.1_Cistogaster_globosa_genome_assembly,_chromosome:_4	AUGUSTUS	mRNA	121816372	121817436	1	-	.	ID=g26392.t1;Parent=g26392;
OW569406.1_Cistogaster_globosa_genome_assembly,_chromosome:_4	AUGUSTUS	stop_codon	121816372	121816374	.	-	0	ID=g26392.t1.stop1;Parent=g26392.t1;
OW569406.1_Cistogaster_globosa_genome_assembly,_chromosome:_4	AUGUSTUS	CDS	121816372	121817114	1	-	2	ID=g26392.t1.CDS1;Parent=g26392.t1;
OW569406.1_Cistogaster_globosa_genome_assembly,_chromosome:_4	AUGUSTUS	exon	121816372	121817114	.	-	.	ID=g26392.t1.exon1;Parent=g26392.t1;
OW569406.1_Cistogaster_globosa_genome_assembly,_chromosome:_4	AUGUSTUS	intron	121817115	121817165	1	-	.	ID=g26392.t1.intron1;Parent=g26392.t1;
OW569406.1_Cistogaster_globosa_genome_assembly,_chromosome:_4	AUGUSTUS	CDS	121817166	121817436	1	-	0	ID=g26392.t1.CDS2;Parent=g26392.t1;
OW569406.1_Cistogaster_globosa_genome_assembly,_chromosome:_4	AUGUSTUS	exon	121817166	121817436	.	-	.	ID=g26392.t1.exon2;Parent=g26392.t1;
OW569406.1_Cistogaster_globosa_genome_assembly,_chromosome:_4	AUGUSTUS	start_codon	121817434	121817436	.	-	0	ID=g26392.t1.start1;Parent=g26392.t1;
OW569406.1_Cistogaster_globosa_genome_assembly,_chromosome:_4	AUGUSTUS	gene	121820620	121823537	.	+	.	ID=g26393;
OW569406.1_Cistogaster_globosa_genome_assembly,_chromosome:_4	AUGUSTUS	mRNA	121820620	121823537	1	+	.	ID=g26393.t1;Parent=g26393;
OW569406.1_Cistogaster_globosa_genome_assembly,_chromosome:_4	AUGUSTUS	start_codon	121820620	121820622	.	+	0	ID=g26393.t1.start1;Parent=g26393.t1;
OW569406.1_Cistogaster_globosa_genome_assembly,_chromosome:_4	AUGUSTUS	CDS	121820620	121820746	1	+	0	ID=g26393.t1.CDS1;Parent=g26393.t1;
OW569406.1_Cistogaster_globosa_genome_assembly,_chromosome:_4	AUGUSTUS	exon	121820620	121820746	.	+	.	ID=g26393.t1.exon1;Parent=g26393.t1;
OW569406.1_Cistogaster_globosa_genome_assembly,_chromosome:_4	AUGUSTUS	intron	121820747	121821713	1	+	.	ID=g26393.t1.intron1;Parent=g26393.t1;
OW569406.1_Cistogaster_globosa_genome_assembly,_chromosome:_4	AUGUSTUS	CDS	121821714	121821890	1	+	2	ID=g26393.t1.CDS2;Parent=g26393.t1;
OW569406.1_Cistogaster_globosa_genome_assembly,_chromosome:_4	AUGUSTUS	exon	121821714	121821890	.	+	.	ID=g26393.t1.exon2;Parent=g26393.t1;
OW569406.1_Cistogaster_globosa_genome_assembly,_chromosome:_4	AUGUSTUS	intron	121821891	121823445	1	+	.	ID=g26393.t1.intron2;Parent=g26393.t1;
OW569406.1_Cistogaster_globosa_genome_assembly,_chromosome:_4	AUGUSTUS	CDS	121823446	121823537	1	+	2	ID=g26393.t1.CDS3;Parent=g26393.t1;
OW569406.1_Cistogaster_globosa_genome_assembly,_chromosome:_4	AUGUSTUS	exon	121823446	121823537	.	+	.	ID=g26393.t1.exon3;Parent=g26393.t1;
OW569406.1_Cistogaster_globosa_genome_assembly,_chromosome:_4	AUGUSTUS	stop_codon	121823535	121823537	.	+	0	ID=g26393.t1.stop1;Parent=g26393.t1;
OW569406.1_Cistogaster_globosa_genome_assembly,_chromosome:_4	AUGUSTUS	gene	121832893	121836292	.	-	.	ID=g26394;
OW569406.1_Cistogaster_globosa_genome_assembly,_chromosome:_4	AUGUSTUS	mRNA	121832893	121836292	1	-	.	ID=g26394.t1;Parent=g26394;
OW569406.1_Cistogaster_globosa_genome_assembly,_chromosome:_4	AUGUSTUS	stop_codon	121832893	121832895	.	-	0	ID=g26394.t1.stop1;Parent=g26394.t1;
OW569406.1_Cistogaster_globosa_genome_assembly,_chromosome:_4	AUGUSTUS	CDS	121832893	121834601	1	-	2	ID=g26394.t1.CDS1;Parent=g26394.t1;
OW569406.1_Cistogaster_globosa_genome_assembly,_chromosome:_4	AUGUSTUS	exon	121832893	121834601	.	-	.	ID=g26394.t1.exon1;Parent=g26394.t1;
OW569406.1_Cistogaster_globosa_genome_assembly,_chromosome:_4	AUGUSTUS	intron	121834602	121835991	1	-	.	ID=g26394.t1.intron1;Parent=g26394.t1;
OW569406.1_Cistogaster_globosa_genome_assembly,_chromosome:_4	AUGUSTUS	CDS	121835992	121836292	1	-	0	ID=g26394.t1.CDS2;Parent=g26394.t1;
OW569406.1_Cistogaster_globosa_genome_assembly,_chromosome:_4	AUGUSTUS	exon	121835992	121836292	.	-	.	ID=g26394.t1.exon2;Parent=g26394.t1;
OW569406.1_Cistogaster_globosa_genome_assembly,_chromosome:_4	AUGUSTUS	start_codon	121836290	121836292	.	-	0	ID=g26394.t1.start1;Parent=g26394.t1;
OW569406.1_Cistogaster_globosa_genome_assembly,_chromosome:_4	AUGUSTUS	gene	121856640	121859214	.	-	.	ID=g26395;
OW569406.1_Cistogaster_globosa_genome_assembly,_chromosome:_4	AUGUSTUS	mRNA	121856640	121859214	1	-	.	ID=g26395.t1;Parent=g26395;
OW569406.1_Cistogaster_globosa_genome_assembly,_chromosome:_4	AUGUSTUS	stop_codon	121856640	121856642	.	-	0	ID=g26395.t1.stop1;Parent=g26395.t1;
OW569406.1_Cistogaster_globosa_genome_assembly,_chromosome:_4	AUGUSTUS	CDS	121856640	121857050	1	-	0	ID=g26395.t1.CDS1;Parent=g26395.t1;
OW569406.1_Cistogaster_globosa_genome_assembly,_chromosome:_4	AUGUSTUS	exon	121856640	121857050	.	-	.	ID=g26395.t1.exon1;Parent=g26395.t1;
OW569406.1_Cistogaster_globosa_genome_assembly,_chromosome:_4	AUGUSTUS	intron	121857051	121857118	1	-	.	ID=g26395.t1.intron1;Parent=g26395.t1;
OW569406.1_Cistogaster_globosa_genome_assembly,_chromosome:_4	AUGUSTUS	CDS	121857119	121857430	1	-	0	ID=g26395.t1.CDS2;Parent=g26395.t1;
OW569406.1_Cistogaster_globosa_genome_assembly,_chromosome:_4	AUGUSTUS	exon	121857119	121857430	.	-	.	ID=g26395.t1.exon2;Parent=g26395.t1;
OW569406.1_Cistogaster_globosa_genome_assembly,_chromosome:_4	AUGUSTUS	intron	121857431	121857479	1	-	.	ID=g26395.t1.intron2;Parent=g26395.t1;
OW569406.1_Cistogaster_globosa_genome_assembly,_chromosome:_4	AUGUSTUS	CDS	121857480	121857648	1	-	1	ID=g26395.t1.CDS3;Parent=g26395.t1;
OW569406.1_Cistogaster_globosa_genome_assembly,_chromosome:_4	AUGUSTUS	exon	121857480	121857648	.	-	.	ID=g26395.t1.exon3;Parent=g26395.t1;
OW569406.1_Cistogaster_globosa_genome_assembly,_chromosome:_4	AUGUSTUS	intron	121857649	121858855	1	-	.	ID=g26395.t1.intron3;Parent=g26395.t1;
OW569406.1_Cistogaster_globosa_genome_assembly,_chromosome:_4	AUGUSTUS	CDS	121858856	121859214	1	-	0	ID=g26395.t1.CDS4;Parent=g26395.t1;
OW569406.1_Cistogaster_globosa_genome_assembly,_chromosome:_4	AUGUSTUS	exon	121858856	121859214	.	-	.	ID=g26395.t1.exon4;Parent=g26395.t1;
OW569406.1_Cistogaster_globosa_genome_assembly,_chromosome:_4	AUGUSTUS	start_codon	121859212	121859214	.	-	0	ID=g26395.t1.start1;Parent=g26395.t1;
OW569406.1_Cistogaster_globosa_genome_assembly,_chromosome:_4	AUGUSTUS	gene	121867825	121868665	.	-	.	ID=g26396;
OW569406.1_Cistogaster_globosa_genome_assembly,_chromosome:_4	AUGUSTUS	mRNA	121867825	121868665	1	-	.	ID=g26396.t1;Parent=g26396;
OW569406.1_Cistogaster_globosa_genome_assembly,_chromosome:_4	AUGUSTUS	stop_codon	121867825	121867827	.	-	0	ID=g26396.t1.stop1;Parent=g26396.t1;
OW569406.1_Cistogaster_globosa_genome_assembly,_chromosome:_4	AUGUSTUS	CDS	121867825	121868248	1	-	1	ID=g26396.t1.CDS1;Parent=g26396.t1;
OW569406.1_Cistogaster_globosa_genome_assembly,_chromosome:_4	AUGUSTUS	exon	121867825	121868248	.	-	.	ID=g26396.t1.exon1;Parent=g26396.t1;
OW569406.1_Cistogaster_globosa_genome_assembly,_chromosome:_4	AUGUSTUS	intron	121868249	121868618	1	-	.	ID=g26396.t1.intron1;Parent=g26396.t1;
OW569406.1_Cistogaster_globosa_genome_assembly,_chromosome:_4	AUGUSTUS	CDS	121868619	121868665	1	-	0	ID=g26396.t1.CDS2;Parent=g26396.t1;
OW569406.1_Cistogaster_globosa_genome_assembly,_chromosome:_4	AUGUSTUS	exon	121868619	121868665	.	-	.	ID=g26396.t1.exon2;Parent=g26396.t1;
OW569406.1_Cistogaster_globosa_genome_assembly,_chromosome:_4	AUGUSTUS	start_codon	121868663	121868665	.	-	0	ID=g26396.t1.start1;Parent=g26396.t1;
OW569406.1_Cistogaster_globosa_genome_assembly,_chromosome:_4	AUGUSTUS	gene	121870158	121877746	.	+	.	ID=g26397;
OW569406.1_Cistogaster_globosa_genome_assembly,_chromosome:_4	AUGUSTUS	mRNA	121870158	121877746	1	+	.	ID=g26397.t1;Parent=g26397;
OW569406.1_Cistogaster_globosa_genome_assembly,_chromosome:_4	AUGUSTUS	start_codon	121870158	121870160	.	+	0	ID=g26397.t1.start1;Parent=g26397.t1;
OW569406.1_Cistogaster_globosa_genome_assembly,_chromosome:_4	AUGUSTUS	CDS	121870158	121870216	1	+	0	ID=g26397.t1.CDS1;Parent=g26397.t1;
OW569406.1_Cistogaster_globosa_genome_assembly,_chromosome:_4	AUGUSTUS	exon	121870158	121870216	.	+	.	ID=g26397.t1.exon1;Parent=g26397.t1;
OW569406.1_Cistogaster_globosa_genome_assembly,_chromosome:_4	AUGUSTUS	intron	121870217	121870293	1	+	.	ID=g26397.t1.intron1;Parent=g26397.t1;
OW569406.1_Cistogaster_globosa_genome_assembly,_chromosome:_4	AUGUSTUS	CDS	121870294	121870945	1	+	1	ID=g26397.t1.CDS2;Parent=g26397.t1;
OW569406.1_Cistogaster_globosa_genome_assembly,_chromosome:_4	AUGUSTUS	exon	121870294	121870945	.	+	.	ID=g26397.t1.exon2;Parent=g26397.t1;
OW569406.1_Cistogaster_globosa_genome_assembly,_chromosome:_4	AUGUSTUS	intron	121870946	121871028	1	+	.	ID=g26397.t1.intron2;Parent=g26397.t1;
OW569406.1_Cistogaster_globosa_genome_assembly,_chromosome:_4	AUGUSTUS	CDS	121871029	121871946	1	+	0	ID=g26397.t1.CDS3;Parent=g26397.t1;
OW569406.1_Cistogaster_globosa_genome_assembly,_chromosome:_4	AUGUSTUS	exon	121871029	121871946	.	+	.	ID=g26397.t1.exon3;Parent=g26397.t1;
OW569406.1_Cistogaster_globosa_genome_assembly,_chromosome:_4	AUGUSTUS	intron	121871947	121874611	1	+	.	ID=g26397.t1.intron3;Parent=g26397.t1;
OW569406.1_Cistogaster_globosa_genome_assembly,_chromosome:_4	AUGUSTUS	CDS	121874612	121877746	1	+	0	ID=g26397.t1.CDS4;Parent=g26397.t1;
OW569406.1_Cistogaster_globosa_genome_assembly,_chromosome:_4	AUGUSTUS	exon	121874612	121877746	.	+	.	ID=g26397.t1.exon4;Parent=g26397.t1;
OW569406.1_Cistogaster_globosa_genome_assembly,_chromosome:_4	AUGUSTUS	stop_codon	121877744	121877746	.	+	0	ID=g26397.t1.stop1;Parent=g26397.t1;
OW569406.1_Cistogaster_globosa_genome_assembly,_chromosome:_4	AUGUSTUS	gene	121879309	121892355	.	+	.	ID=g26398;
OW569406.1_Cistogaster_globosa_genome_assembly,_chromosome:_4	AUGUSTUS	mRNA	121879309	121892355	1	+	.	ID=g26398.t1;Parent=g26398;
OW569406.1_Cistogaster_globosa_genome_assembly,_chromosome:_4	AUGUSTUS	start_codon	121879309	121879311	.	+	0	ID=g26398.t1.start1;Parent=g26398.t1;
OW569406.1_Cistogaster_globosa_genome_assembly,_chromosome:_4	AUGUSTUS	CDS	121879309	121879506	1	+	0	ID=g26398.t1.CDS1;Parent=g26398.t1;
OW569406.1_Cistogaster_globosa_genome_assembly,_chromosome:_4	AUGUSTUS	exon	121879309	121879506	.	+	.	ID=g26398.t1.exon1;Parent=g26398.t1;
OW569406.1_Cistogaster_globosa_genome_assembly,_chromosome:_4	AUGUSTUS	intron	121879507	121891049	1	+	.	ID=g26398.t1.intron1;Parent=g26398.t1;
OW569406.1_Cistogaster_globosa_genome_assembly,_chromosome:_4	AUGUSTUS	CDS	121891050	121891268	1	+	0	ID=g26398.t1.CDS2;Parent=g26398.t1;
OW569406.1_Cistogaster_globosa_genome_assembly,_chromosome:_4	AUGUSTUS	exon	121891050	121891268	.	+	.	ID=g26398.t1.exon2;Parent=g26398.t1;
OW569406.1_Cistogaster_globosa_genome_assembly,_chromosome:_4	AUGUSTUS	intron	121891269	121891967	1	+	.	ID=g26398.t1.intron2;Parent=g26398.t1;
OW569406.1_Cistogaster_globosa_genome_assembly,_chromosome:_4	AUGUSTUS	CDS	121891968	121892201	1	+	0	ID=g26398.t1.CDS3;Parent=g26398.t1;
OW569406.1_Cistogaster_globosa_genome_assembly,_chromosome:_4	AUGUSTUS	exon	121891968	121892201	.	+	.	ID=g26398.t1.exon3;Parent=g26398.t1;
OW569406.1_Cistogaster_globosa_genome_assembly,_chromosome:_4	AUGUSTUS	intron	121892202	121892277	1	+	.	ID=g26398.t1.intron3;Parent=g26398.t1;
OW569406.1_Cistogaster_globosa_genome_assembly,_chromosome:_4	AUGUSTUS	CDS	121892278	121892355	1	+	0	ID=g26398.t1.CDS4;Parent=g26398.t1;
OW569406.1_Cistogaster_globosa_genome_assembly,_chromosome:_4	AUGUSTUS	exon	121892278	121892355	.	+	.	ID=g26398.t1.exon4;Parent=g26398.t1;
OW569406.1_Cistogaster_globosa_genome_assembly,_chromosome:_4	AUGUSTUS	stop_codon	121892353	121892355	.	+	0	ID=g26398.t1.stop1;Parent=g26398.t1;
OW569406.1_Cistogaster_globosa_genome_assembly,_chromosome:_4	AUGUSTUS	gene	121894662	121901994	.	-	.	ID=g26399;
OW569406.1_Cistogaster_globosa_genome_assembly,_chromosome:_4	AUGUSTUS	mRNA	121894662	121901994	1	-	.	ID=g26399.t1;Parent=g26399;
OW569406.1_Cistogaster_globosa_genome_assembly,_chromosome:_4	AUGUSTUS	stop_codon	121894662	121894664	.	-	0	ID=g26399.t1.stop1;Parent=g26399.t1;
OW569406.1_Cistogaster_globosa_genome_assembly,_chromosome:_4	AUGUSTUS	CDS	121894662	121894817	1	-	0	ID=g26399.t1.CDS1;Parent=g26399.t1;
OW569406.1_Cistogaster_globosa_genome_assembly,_chromosome:_4	AUGUSTUS	exon	121894662	121894817	.	-	.	ID=g26399.t1.exon1;Parent=g26399.t1;
OW569406.1_Cistogaster_globosa_genome_assembly,_chromosome:_4	AUGUSTUS	intron	121894818	121898269	1	-	.	ID=g26399.t1.intron1;Parent=g26399.t1;
OW569406.1_Cistogaster_globosa_genome_assembly,_chromosome:_4	AUGUSTUS	CDS	121898270	121898362	1	-	0	ID=g26399.t1.CDS2;Parent=g26399.t1;
OW569406.1_Cistogaster_globosa_genome_assembly,_chromosome:_4	AUGUSTUS	exon	121898270	121898362	.	-	.	ID=g26399.t1.exon2;Parent=g26399.t1;
OW569406.1_Cistogaster_globosa_genome_assembly,_chromosome:_4	AUGUSTUS	intron	121898363	121898421	1	-	.	ID=g26399.t1.intron2;Parent=g26399.t1;
OW569406.1_Cistogaster_globosa_genome_assembly,_chromosome:_4	AUGUSTUS	CDS	121898422	121898598	1	-	0	ID=g26399.t1.CDS3;Parent=g26399.t1;
OW569406.1_Cistogaster_globosa_genome_assembly,_chromosome:_4	AUGUSTUS	exon	121898422	121898598	.	-	.	ID=g26399.t1.exon3;Parent=g26399.t1;
OW569406.1_Cistogaster_globosa_genome_assembly,_chromosome:_4	AUGUSTUS	intron	121898599	121898659	1	-	.	ID=g26399.t1.intron3;Parent=g26399.t1;
OW569406.1_Cistogaster_globosa_genome_assembly,_chromosome:_4	AUGUSTUS	CDS	121898660	121898955	1	-	2	ID=g26399.t1.CDS4;Parent=g26399.t1;
OW569406.1_Cistogaster_globosa_genome_assembly,_chromosome:_4	AUGUSTUS	exon	121898660	121898955	.	-	.	ID=g26399.t1.exon4;Parent=g26399.t1;
OW569406.1_Cistogaster_globosa_genome_assembly,_chromosome:_4	AUGUSTUS	intron	121898956	121901010	1	-	.	ID=g26399.t1.intron4;Parent=g26399.t1;
OW569406.1_Cistogaster_globosa_genome_assembly,_chromosome:_4	AUGUSTUS	CDS	121901011	121901198	1	-	1	ID=g26399.t1.CDS5;Parent=g26399.t1;
OW569406.1_Cistogaster_globosa_genome_assembly,_chromosome:_4	AUGUSTUS	exon	121901011	121901198	.	-	.	ID=g26399.t1.exon5;Parent=g26399.t1;
OW569406.1_Cistogaster_globosa_genome_assembly,_chromosome:_4	AUGUSTUS	intron	121901199	121901266	1	-	.	ID=g26399.t1.intron5;Parent=g26399.t1;
OW569406.1_Cistogaster_globosa_genome_assembly,_chromosome:_4	AUGUSTUS	CDS	121901267	121901599	1	-	1	ID=g26399.t1.CDS6;Parent=g26399.t1;
OW569406.1_Cistogaster_globosa_genome_assembly,_chromosome:_4	AUGUSTUS	exon	121901267	121901599	.	-	.	ID=g26399.t1.exon6;Parent=g26399.t1;
OW569406.1_Cistogaster_globosa_genome_assembly,_chromosome:_4	AUGUSTUS	intron	121901600	121901797	1	-	.	ID=g26399.t1.intron6;Parent=g26399.t1;
OW569406.1_Cistogaster_globosa_genome_assembly,_chromosome:_4	AUGUSTUS	CDS	121901798	121901994	1	-	0	ID=g26399.t1.CDS7;Parent=g26399.t1;
OW569406.1_Cistogaster_globosa_genome_assembly,_chromosome:_4	AUGUSTUS	exon	121901798	121901994	.	-	.	ID=g26399.t1.exon7;Parent=g26399.t1;
OW569406.1_Cistogaster_globosa_genome_assembly,_chromosome:_4	AUGUSTUS	start_codon	121901992	121901994	.	-	0	ID=g26399.t1.start1;Parent=g26399.t1;
OW569406.1_Cistogaster_globosa_genome_assembly,_chromosome:_4	AUGUSTUS	mRNA	121894662	121901994	1	-	.	ID=g26399.t2;Parent=g26399;
OW569406.1_Cistogaster_globosa_genome_assembly,_chromosome:_4	AUGUSTUS	stop_codon	121894662	121894664	.	-	0	ID=g26399.t2.stop1;Parent=g26399.t2;
OW569406.1_Cistogaster_globosa_genome_assembly,_chromosome:_4	AUGUSTUS	CDS	121894662	121894817	1	-	0	ID=g26399.t2.CDS1;Parent=g26399.t2;
OW569406.1_Cistogaster_globosa_genome_assembly,_chromosome:_4	AUGUSTUS	exon	121894662	121894817	.	-	.	ID=g26399.t2.exon1;Parent=g26399.t2;
OW569406.1_Cistogaster_globosa_genome_assembly,_chromosome:_4	AUGUSTUS	intron	121894818	121898269	1	-	.	ID=g26399.t2.intron1;Parent=g26399.t2;
OW569406.1_Cistogaster_globosa_genome_assembly,_chromosome:_4	AUGUSTUS	CDS	121898270	121898362	1	-	0	ID=g26399.t2.CDS2;Parent=g26399.t2;
OW569406.1_Cistogaster_globosa_genome_assembly,_chromosome:_4	AUGUSTUS	exon	121898270	121898362	.	-	.	ID=g26399.t2.exon2;Parent=g26399.t2;
OW569406.1_Cistogaster_globosa_genome_assembly,_chromosome:_4	AUGUSTUS	intron	121898363	121898421	1	-	.	ID=g26399.t2.intron2;Parent=g26399.t2;
OW569406.1_Cistogaster_globosa_genome_assembly,_chromosome:_4	AUGUSTUS	CDS	121898422	121898598	1	-	0	ID=g26399.t2.CDS3;Parent=g26399.t2;
OW569406.1_Cistogaster_globosa_genome_assembly,_chromosome:_4	AUGUSTUS	exon	121898422	121898598	.	-	.	ID=g26399.t2.exon3;Parent=g26399.t2;
OW569406.1_Cistogaster_globosa_genome_assembly,_chromosome:_4	AUGUSTUS	intron	121898599	121898659	1	-	.	ID=g26399.t2.intron3;Parent=g26399.t2;
OW569406.1_Cistogaster_globosa_genome_assembly,_chromosome:_4	AUGUSTUS	CDS	121898660	121898955	1	-	2	ID=g26399.t2.CDS4;Parent=g26399.t2;
OW569406.1_Cistogaster_globosa_genome_assembly,_chromosome:_4	AUGUSTUS	exon	121898660	121898955	.	-	.	ID=g26399.t2.exon4;Parent=g26399.t2;
OW569406.1_Cistogaster_globosa_genome_assembly,_chromosome:_4	AUGUSTUS	intron	121898956	121899152	1	-	.	ID=g26399.t2.intron4;Parent=g26399.t2;
OW569406.1_Cistogaster_globosa_genome_assembly,_chromosome:_4	AUGUSTUS	CDS	121899153	121899182	1	-	2	ID=g26399.t2.CDS5;Parent=g26399.t2;
OW569406.1_Cistogaster_globosa_genome_assembly,_chromosome:_4	AUGUSTUS	exon	121899153	121899182	.	-	.	ID=g26399.t2.exon5;Parent=g26399.t2;
OW569406.1_Cistogaster_globosa_genome_assembly,_chromosome:_4	AUGUSTUS	intron	121899183	121901010	1	-	.	ID=g26399.t2.intron5;Parent=g26399.t2;
OW569406.1_Cistogaster_globosa_genome_assembly,_chromosome:_4	AUGUSTUS	CDS	121901011	121901198	1	-	1	ID=g26399.t2.CDS6;Parent=g26399.t2;
OW569406.1_Cistogaster_globosa_genome_assembly,_chromosome:_4	AUGUSTUS	exon	121901011	121901198	.	-	.	ID=g26399.t2.exon6;Parent=g26399.t2;
OW569406.1_Cistogaster_globosa_genome_assembly,_chromosome:_4	AUGUSTUS	intron	121901199	121901266	1	-	.	ID=g26399.t2.intron6;Parent=g26399.t2;
OW569406.1_Cistogaster_globosa_genome_assembly,_chromosome:_4	AUGUSTUS	CDS	121901267	121901599	1	-	1	ID=g26399.t2.CDS7;Parent=g26399.t2;
OW569406.1_Cistogaster_globosa_genome_assembly,_chromosome:_4	AUGUSTUS	exon	121901267	121901599	.	-	.	ID=g26399.t2.exon7;Parent=g26399.t2;
OW569406.1_Cistogaster_globosa_genome_assembly,_chromosome:_4	AUGUSTUS	intron	121901600	121901797	1	-	.	ID=g26399.t2.intron7;Parent=g26399.t2;
OW569406.1_Cistogaster_globosa_genome_assembly,_chromosome:_4	AUGUSTUS	CDS	121901798	121901994	1	-	0	ID=g26399.t2.CDS8;Parent=g26399.t2;
OW569406.1_Cistogaster_globosa_genome_assembly,_chromosome:_4	AUGUSTUS	exon	121901798	121901994	.	-	.	ID=g26399.t2.exon8;Parent=g26399.t2;
OW569406.1_Cistogaster_globosa_genome_assembly,_chromosome:_4	AUGUSTUS	start_codon	121901992	121901994	.	-	0	ID=g26399.t2.start1;Parent=g26399.t2;
OW569406.1_Cistogaster_globosa_genome_assembly,_chromosome:_4	AUGUSTUS	gene	121907772	121908585	.	+	.	ID=g26400;
OW569406.1_Cistogaster_globosa_genome_assembly,_chromosome:_4	AUGUSTUS	mRNA	121907772	121908585	1	+	.	ID=g26400.t1;Parent=g26400;
OW569406.1_Cistogaster_globosa_genome_assembly,_chromosome:_4	AUGUSTUS	start_codon	121907772	121907774	.	+	0	ID=g26400.t1.start1;Parent=g26400.t1;
OW569406.1_Cistogaster_globosa_genome_assembly,_chromosome:_4	AUGUSTUS	CDS	121907772	121907986	1	+	0	ID=g26400.t1.CDS1;Parent=g26400.t1;
OW569406.1_Cistogaster_globosa_genome_assembly,_chromosome:_4	AUGUSTUS	exon	121907772	121907986	.	+	.	ID=g26400.t1.exon1;Parent=g26400.t1;
OW569406.1_Cistogaster_globosa_genome_assembly,_chromosome:_4	AUGUSTUS	intron	121907987	121908059	1	+	.	ID=g26400.t1.intron1;Parent=g26400.t1;
OW569406.1_Cistogaster_globosa_genome_assembly,_chromosome:_4	AUGUSTUS	CDS	121908060	121908585	1	+	1	ID=g26400.t1.CDS2;Parent=g26400.t1;
OW569406.1_Cistogaster_globosa_genome_assembly,_chromosome:_4	AUGUSTUS	exon	121908060	121908585	.	+	.	ID=g26400.t1.exon2;Parent=g26400.t1;
OW569406.1_Cistogaster_globosa_genome_assembly,_chromosome:_4	AUGUSTUS	stop_codon	121908583	121908585	.	+	0	ID=g26400.t1.stop1;Parent=g26400.t1;
OW569406.1_Cistogaster_globosa_genome_assembly,_chromosome:_4	AUGUSTUS	gene	121911431	121912257	.	+	.	ID=g26401;
OW569406.1_Cistogaster_globosa_genome_assembly,_chromosome:_4	AUGUSTUS	mRNA	121911431	121912257	1	+	.	ID=g26401.t1;Parent=g26401;
OW569406.1_Cistogaster_globosa_genome_assembly,_chromosome:_4	AUGUSTUS	start_codon	121911431	121911433	.	+	0	ID=g26401.t1.start1;Parent=g26401.t1;
OW569406.1_Cistogaster_globosa_genome_assembly,_chromosome:_4	AUGUSTUS	CDS	121911431	121911654	1	+	0	ID=g26401.t1.CDS1;Parent=g26401.t1;
OW569406.1_Cistogaster_globosa_genome_assembly,_chromosome:_4	AUGUSTUS	exon	121911431	121911654	.	+	.	ID=g26401.t1.exon1;Parent=g26401.t1;
OW569406.1_Cistogaster_globosa_genome_assembly,_chromosome:_4	AUGUSTUS	intron	121911655	121911728	1	+	.	ID=g26401.t1.intron1;Parent=g26401.t1;
OW569406.1_Cistogaster_globosa_genome_assembly,_chromosome:_4	AUGUSTUS	CDS	121911729	121912257	1	+	1	ID=g26401.t1.CDS2;Parent=g26401.t1;
OW569406.1_Cistogaster_globosa_genome_assembly,_chromosome:_4	AUGUSTUS	exon	121911729	121912257	.	+	.	ID=g26401.t1.exon2;Parent=g26401.t1;
OW569406.1_Cistogaster_globosa_genome_assembly,_chromosome:_4	AUGUSTUS	stop_codon	121912255	121912257	.	+	0	ID=g26401.t1.stop1;Parent=g26401.t1;
OW569406.1_Cistogaster_globosa_genome_assembly,_chromosome:_4	GeneMark.hmm3	mRNA	121911434	121912257	.	+	.	ID=g26401.t2;Parent=g26401;
OW569406.1_Cistogaster_globosa_genome_assembly,_chromosome:_4	GeneMark.hmm3	start_codon	121911434	121911436	.	+	0	ID=g26401.t2.start1;Parent=g26401.t2;
OW569406.1_Cistogaster_globosa_genome_assembly,_chromosome:_4	GeneMark.hmm3	CDS	121911434	121911654	.	+	0	ID=g26401.t2.CDS1;Parent=g26401.t2;
OW569406.1_Cistogaster_globosa_genome_assembly,_chromosome:_4	GeneMark.hmm3	exon	121911434	121911654	0	+	.	ID=g26401.t2.exon1;Parent=g26401.t2;
OW569406.1_Cistogaster_globosa_genome_assembly,_chromosome:_4	GeneMark.hmm3	intron	121911655	121911728	.	+	1	ID=g26401.t2.intron1;Parent=g26401.t2;
OW569406.1_Cistogaster_globosa_genome_assembly,_chromosome:_4	GeneMark.hmm3	CDS	121911729	121912257	.	+	1	ID=g26401.t2.CDS2;Parent=g26401.t2;
OW569406.1_Cistogaster_globosa_genome_assembly,_chromosome:_4	GeneMark.hmm3	exon	121911729	121912257	0	+	.	ID=g26401.t2.exon2;Parent=g26401.t2;
OW569406.1_Cistogaster_globosa_genome_assembly,_chromosome:_4	GeneMark.hmm3	stop_codon	121912255	121912257	.	+	0	ID=g26401.t2.stop1;Parent=g26401.t2;
OW569406.1_Cistogaster_globosa_genome_assembly,_chromosome:_4	AUGUSTUS	gene	121913312	121914124	.	+	.	ID=g26402;
OW569406.1_Cistogaster_globosa_genome_assembly,_chromosome:_4	AUGUSTUS	mRNA	121913312	121914124	1	+	.	ID=g26402.t1;Parent=g26402;
OW569406.1_Cistogaster_globosa_genome_assembly,_chromosome:_4	AUGUSTUS	start_codon	121913312	121913314	.	+	0	ID=g26402.t1.start1;Parent=g26402.t1;
OW569406.1_Cistogaster_globosa_genome_assembly,_chromosome:_4	AUGUSTUS	CDS	121913312	121913529	1	+	0	ID=g26402.t1.CDS1;Parent=g26402.t1;
OW569406.1_Cistogaster_globosa_genome_assembly,_chromosome:_4	AUGUSTUS	exon	121913312	121913529	.	+	.	ID=g26402.t1.exon1;Parent=g26402.t1;
OW569406.1_Cistogaster_globosa_genome_assembly,_chromosome:_4	AUGUSTUS	intron	121913530	121913598	1	+	.	ID=g26402.t1.intron1;Parent=g26402.t1;
OW569406.1_Cistogaster_globosa_genome_assembly,_chromosome:_4	AUGUSTUS	CDS	121913599	121914124	1	+	1	ID=g26402.t1.CDS2;Parent=g26402.t1;
OW569406.1_Cistogaster_globosa_genome_assembly,_chromosome:_4	AUGUSTUS	exon	121913599	121914124	.	+	.	ID=g26402.t1.exon2;Parent=g26402.t1;
OW569406.1_Cistogaster_globosa_genome_assembly,_chromosome:_4	AUGUSTUS	stop_codon	121914122	121914124	.	+	0	ID=g26402.t1.stop1;Parent=g26402.t1;
OW569406.1_Cistogaster_globosa_genome_assembly,_chromosome:_4	AUGUSTUS	gene	121915361	121916239	.	+	.	ID=g26403;
OW569406.1_Cistogaster_globosa_genome_assembly,_chromosome:_4	AUGUSTUS	mRNA	121915361	121916239	1	+	.	ID=g26403.t1;Parent=g26403;
OW569406.1_Cistogaster_globosa_genome_assembly,_chromosome:_4	AUGUSTUS	start_codon	121915361	121915363	.	+	0	ID=g26403.t1.start1;Parent=g26403.t1;
OW569406.1_Cistogaster_globosa_genome_assembly,_chromosome:_4	AUGUSTUS	CDS	121915361	121915656	1	+	0	ID=g26403.t1.CDS1;Parent=g26403.t1;
OW569406.1_Cistogaster_globosa_genome_assembly,_chromosome:_4	AUGUSTUS	exon	121915361	121915656	.	+	.	ID=g26403.t1.exon1;Parent=g26403.t1;
OW569406.1_Cistogaster_globosa_genome_assembly,_chromosome:_4	AUGUSTUS	intron	121915657	121915710	1	+	.	ID=g26403.t1.intron1;Parent=g26403.t1;
OW569406.1_Cistogaster_globosa_genome_assembly,_chromosome:_4	AUGUSTUS	CDS	121915711	121916239	1	+	1	ID=g26403.t1.CDS2;Parent=g26403.t1;
OW569406.1_Cistogaster_globosa_genome_assembly,_chromosome:_4	AUGUSTUS	exon	121915711	121916239	.	+	.	ID=g26403.t1.exon2;Parent=g26403.t1;
OW569406.1_Cistogaster_globosa_genome_assembly,_chromosome:_4	AUGUSTUS	stop_codon	121916237	121916239	.	+	0	ID=g26403.t1.stop1;Parent=g26403.t1;
OW569406.1_Cistogaster_globosa_genome_assembly,_chromosome:_4	AUGUSTUS	gene	121932987	121939354	.	+	.	ID=g26404;
OW569406.1_Cistogaster_globosa_genome_assembly,_chromosome:_4	AUGUSTUS	mRNA	121932987	121939354	1	+	.	ID=g26404.t1;Parent=g26404;
OW569406.1_Cistogaster_globosa_genome_assembly,_chromosome:_4	AUGUSTUS	start_codon	121932987	121932989	.	+	0	ID=g26404.t1.start1;Parent=g26404.t1;
OW569406.1_Cistogaster_globosa_genome_assembly,_chromosome:_4	AUGUSTUS	CDS	121932987	121933302	1	+	0	ID=g26404.t1.CDS1;Parent=g26404.t1;
OW569406.1_Cistogaster_globosa_genome_assembly,_chromosome:_4	AUGUSTUS	exon	121932987	121933302	.	+	.	ID=g26404.t1.exon1;Parent=g26404.t1;
OW569406.1_Cistogaster_globosa_genome_assembly,_chromosome:_4	AUGUSTUS	intron	121933303	121938093	1	+	.	ID=g26404.t1.intron1;Parent=g26404.t1;
OW569406.1_Cistogaster_globosa_genome_assembly,_chromosome:_4	AUGUSTUS	CDS	121938094	121938452	1	+	2	ID=g26404.t1.CDS2;Parent=g26404.t1;
OW569406.1_Cistogaster_globosa_genome_assembly,_chromosome:_4	AUGUSTUS	exon	121938094	121938452	.	+	.	ID=g26404.t1.exon2;Parent=g26404.t1;
OW569406.1_Cistogaster_globosa_genome_assembly,_chromosome:_4	AUGUSTUS	intron	121938453	121938524	1	+	.	ID=g26404.t1.intron2;Parent=g26404.t1;
OW569406.1_Cistogaster_globosa_genome_assembly,_chromosome:_4	AUGUSTUS	CDS	121938525	121938625	1	+	0	ID=g26404.t1.CDS3;Parent=g26404.t1;
OW569406.1_Cistogaster_globosa_genome_assembly,_chromosome:_4	AUGUSTUS	exon	121938525	121938625	.	+	.	ID=g26404.t1.exon3;Parent=g26404.t1;
OW569406.1_Cistogaster_globosa_genome_assembly,_chromosome:_4	AUGUSTUS	intron	121938626	121938690	1	+	.	ID=g26404.t1.intron3;Parent=g26404.t1;
OW569406.1_Cistogaster_globosa_genome_assembly,_chromosome:_4	AUGUSTUS	CDS	121938691	121939354	1	+	1	ID=g26404.t1.CDS4;Parent=g26404.t1;
OW569406.1_Cistogaster_globosa_genome_assembly,_chromosome:_4	AUGUSTUS	exon	121938691	121939354	.	+	.	ID=g26404.t1.exon4;Parent=g26404.t1;
OW569406.1_Cistogaster_globosa_genome_assembly,_chromosome:_4	AUGUSTUS	stop_codon	121939352	121939354	.	+	0	ID=g26404.t1.stop1;Parent=g26404.t1;
OW569406.1_Cistogaster_globosa_genome_assembly,_chromosome:_4	AUGUSTUS	gene	121940917	121945171	.	-	.	ID=g26405;
OW569406.1_Cistogaster_globosa_genome_assembly,_chromosome:_4	AUGUSTUS	mRNA	121940917	121945171	1	-	.	ID=g26405.t1;Parent=g26405;
OW569406.1_Cistogaster_globosa_genome_assembly,_chromosome:_4	AUGUSTUS	stop_codon	121940917	121940919	.	-	0	ID=g26405.t1.stop1;Parent=g26405.t1;
OW569406.1_Cistogaster_globosa_genome_assembly,_chromosome:_4	AUGUSTUS	CDS	121940917	121941179	1	-	2	ID=g26405.t1.CDS1;Parent=g26405.t1;
OW569406.1_Cistogaster_globosa_genome_assembly,_chromosome:_4	AUGUSTUS	exon	121940917	121941179	.	-	.	ID=g26405.t1.exon1;Parent=g26405.t1;
OW569406.1_Cistogaster_globosa_genome_assembly,_chromosome:_4	AUGUSTUS	intron	121941180	121941257	1	-	.	ID=g26405.t1.intron1;Parent=g26405.t1;
OW569406.1_Cistogaster_globosa_genome_assembly,_chromosome:_4	AUGUSTUS	CDS	121941258	121941490	1	-	1	ID=g26405.t1.CDS2;Parent=g26405.t1;
OW569406.1_Cistogaster_globosa_genome_assembly,_chromosome:_4	AUGUSTUS	exon	121941258	121941490	.	-	.	ID=g26405.t1.exon2;Parent=g26405.t1;
OW569406.1_Cistogaster_globosa_genome_assembly,_chromosome:_4	AUGUSTUS	intron	121941491	121943329	1	-	.	ID=g26405.t1.intron2;Parent=g26405.t1;
OW569406.1_Cistogaster_globosa_genome_assembly,_chromosome:_4	AUGUSTUS	CDS	121943330	121943703	1	-	0	ID=g26405.t1.CDS3;Parent=g26405.t1;
OW569406.1_Cistogaster_globosa_genome_assembly,_chromosome:_4	AUGUSTUS	exon	121943330	121943703	.	-	.	ID=g26405.t1.exon3;Parent=g26405.t1;
OW569406.1_Cistogaster_globosa_genome_assembly,_chromosome:_4	AUGUSTUS	intron	121943704	121944043	1	-	.	ID=g26405.t1.intron3;Parent=g26405.t1;
OW569406.1_Cistogaster_globosa_genome_assembly,_chromosome:_4	AUGUSTUS	CDS	121944044	121944301	1	-	0	ID=g26405.t1.CDS4;Parent=g26405.t1;
OW569406.1_Cistogaster_globosa_genome_assembly,_chromosome:_4	AUGUSTUS	exon	121944044	121944301	.	-	.	ID=g26405.t1.exon4;Parent=g26405.t1;
OW569406.1_Cistogaster_globosa_genome_assembly,_chromosome:_4	AUGUSTUS	intron	121944302	121944396	1	-	.	ID=g26405.t1.intron4;Parent=g26405.t1;
OW569406.1_Cistogaster_globosa_genome_assembly,_chromosome:_4	AUGUSTUS	CDS	121944397	121944744	1	-	0	ID=g26405.t1.CDS5;Parent=g26405.t1;
OW569406.1_Cistogaster_globosa_genome_assembly,_chromosome:_4	AUGUSTUS	exon	121944397	121944744	.	-	.	ID=g26405.t1.exon5;Parent=g26405.t1;
OW569406.1_Cistogaster_globosa_genome_assembly,_chromosome:_4	AUGUSTUS	intron	121944745	121944802	1	-	.	ID=g26405.t1.intron5;Parent=g26405.t1;
OW569406.1_Cistogaster_globosa_genome_assembly,_chromosome:_4	AUGUSTUS	CDS	121944803	121945171	1	-	0	ID=g26405.t1.CDS6;Parent=g26405.t1;
OW569406.1_Cistogaster_globosa_genome_assembly,_chromosome:_4	AUGUSTUS	exon	121944803	121945171	.	-	.	ID=g26405.t1.exon6;Parent=g26405.t1;
OW569406.1_Cistogaster_globosa_genome_assembly,_chromosome:_4	AUGUSTUS	start_codon	121945169	121945171	.	-	0	ID=g26405.t1.start1;Parent=g26405.t1;
OW569406.1_Cistogaster_globosa_genome_assembly,_chromosome:_4	AUGUSTUS	gene	121945336	121949374	.	-	.	ID=g26406;
OW569406.1_Cistogaster_globosa_genome_assembly,_chromosome:_4	AUGUSTUS	mRNA	121945336	121949374	1	-	.	ID=g26406.t1;Parent=g26406;
OW569406.1_Cistogaster_globosa_genome_assembly,_chromosome:_4	AUGUSTUS	stop_codon	121945336	121945338	.	-	0	ID=g26406.t1.stop1;Parent=g26406.t1;
OW569406.1_Cistogaster_globosa_genome_assembly,_chromosome:_4	AUGUSTUS	CDS	121945336	121945604	1	-	2	ID=g26406.t1.CDS1;Parent=g26406.t1;
OW569406.1_Cistogaster_globosa_genome_assembly,_chromosome:_4	AUGUSTUS	exon	121945336	121945604	.	-	.	ID=g26406.t1.exon1;Parent=g26406.t1;
OW569406.1_Cistogaster_globosa_genome_assembly,_chromosome:_4	AUGUSTUS	intron	121945605	121945662	1	-	.	ID=g26406.t1.intron1;Parent=g26406.t1;
OW569406.1_Cistogaster_globosa_genome_assembly,_chromosome:_4	AUGUSTUS	CDS	121945663	121945730	1	-	1	ID=g26406.t1.CDS2;Parent=g26406.t1;
OW569406.1_Cistogaster_globosa_genome_assembly,_chromosome:_4	AUGUSTUS	exon	121945663	121945730	.	-	.	ID=g26406.t1.exon2;Parent=g26406.t1;
OW569406.1_Cistogaster_globosa_genome_assembly,_chromosome:_4	AUGUSTUS	intron	121945731	121948771	1	-	.	ID=g26406.t1.intron2;Parent=g26406.t1;
OW569406.1_Cistogaster_globosa_genome_assembly,_chromosome:_4	AUGUSTUS	CDS	121948772	121949230	1	-	1	ID=g26406.t1.CDS3;Parent=g26406.t1;
OW569406.1_Cistogaster_globosa_genome_assembly,_chromosome:_4	AUGUSTUS	exon	121948772	121949230	.	-	.	ID=g26406.t1.exon3;Parent=g26406.t1;
OW569406.1_Cistogaster_globosa_genome_assembly,_chromosome:_4	AUGUSTUS	intron	121949231	121949285	1	-	.	ID=g26406.t1.intron3;Parent=g26406.t1;
OW569406.1_Cistogaster_globosa_genome_assembly,_chromosome:_4	AUGUSTUS	CDS	121949286	121949374	1	-	0	ID=g26406.t1.CDS4;Parent=g26406.t1;
OW569406.1_Cistogaster_globosa_genome_assembly,_chromosome:_4	AUGUSTUS	exon	121949286	121949374	.	-	.	ID=g26406.t1.exon4;Parent=g26406.t1;
OW569406.1_Cistogaster_globosa_genome_assembly,_chromosome:_4	AUGUSTUS	start_codon	121949372	121949374	.	-	0	ID=g26406.t1.start1;Parent=g26406.t1;
OW569406.1_Cistogaster_globosa_genome_assembly,_chromosome:_4	AUGUSTUS	gene	121971363	121989555	.	+	.	ID=g26407;
OW569406.1_Cistogaster_globosa_genome_assembly,_chromosome:_4	AUGUSTUS	mRNA	121971363	121989555	1	+	.	ID=g26407.t1;Parent=g26407;
OW569406.1_Cistogaster_globosa_genome_assembly,_chromosome:_4	AUGUSTUS	start_codon	121971363	121971365	.	+	0	ID=g26407.t1.start1;Parent=g26407.t1;
OW569406.1_Cistogaster_globosa_genome_assembly,_chromosome:_4	AUGUSTUS	CDS	121971363	121971444	1	+	0	ID=g26407.t1.CDS1;Parent=g26407.t1;
OW569406.1_Cistogaster_globosa_genome_assembly,_chromosome:_4	AUGUSTUS	exon	121971363	121971444	.	+	.	ID=g26407.t1.exon1;Parent=g26407.t1;
OW569406.1_Cistogaster_globosa_genome_assembly,_chromosome:_4	AUGUSTUS	intron	121971445	121981805	1	+	.	ID=g26407.t1.intron1;Parent=g26407.t1;
OW569406.1_Cistogaster_globosa_genome_assembly,_chromosome:_4	AUGUSTUS	CDS	121981806	121981985	1	+	2	ID=g26407.t1.CDS2;Parent=g26407.t1;
OW569406.1_Cistogaster_globosa_genome_assembly,_chromosome:_4	AUGUSTUS	exon	121981806	121981985	.	+	.	ID=g26407.t1.exon2;Parent=g26407.t1;
OW569406.1_Cistogaster_globosa_genome_assembly,_chromosome:_4	AUGUSTUS	intron	121981986	121984124	1	+	.	ID=g26407.t1.intron2;Parent=g26407.t1;
OW569406.1_Cistogaster_globosa_genome_assembly,_chromosome:_4	AUGUSTUS	CDS	121984125	121984337	1	+	2	ID=g26407.t1.CDS3;Parent=g26407.t1;
OW569406.1_Cistogaster_globosa_genome_assembly,_chromosome:_4	AUGUSTUS	exon	121984125	121984337	.	+	.	ID=g26407.t1.exon3;Parent=g26407.t1;
OW569406.1_Cistogaster_globosa_genome_assembly,_chromosome:_4	AUGUSTUS	intron	121984338	121984491	1	+	.	ID=g26407.t1.intron3;Parent=g26407.t1;
OW569406.1_Cistogaster_globosa_genome_assembly,_chromosome:_4	AUGUSTUS	CDS	121984492	121985310	1	+	2	ID=g26407.t1.CDS4;Parent=g26407.t1;
OW569406.1_Cistogaster_globosa_genome_assembly,_chromosome:_4	AUGUSTUS	exon	121984492	121985310	.	+	.	ID=g26407.t1.exon4;Parent=g26407.t1;
OW569406.1_Cistogaster_globosa_genome_assembly,_chromosome:_4	AUGUSTUS	intron	121985311	121985371	1	+	.	ID=g26407.t1.intron4;Parent=g26407.t1;
OW569406.1_Cistogaster_globosa_genome_assembly,_chromosome:_4	AUGUSTUS	CDS	121985372	121985551	1	+	2	ID=g26407.t1.CDS5;Parent=g26407.t1;
OW569406.1_Cistogaster_globosa_genome_assembly,_chromosome:_4	AUGUSTUS	exon	121985372	121985551	.	+	.	ID=g26407.t1.exon5;Parent=g26407.t1;
OW569406.1_Cistogaster_globosa_genome_assembly,_chromosome:_4	AUGUSTUS	intron	121985552	121985628	1	+	.	ID=g26407.t1.intron5;Parent=g26407.t1;
OW569406.1_Cistogaster_globosa_genome_assembly,_chromosome:_4	AUGUSTUS	CDS	121985629	121985991	1	+	2	ID=g26407.t1.CDS6;Parent=g26407.t1;
OW569406.1_Cistogaster_globosa_genome_assembly,_chromosome:_4	AUGUSTUS	exon	121985629	121985991	.	+	.	ID=g26407.t1.exon6;Parent=g26407.t1;
OW569406.1_Cistogaster_globosa_genome_assembly,_chromosome:_4	AUGUSTUS	intron	121985992	121986051	1	+	.	ID=g26407.t1.intron6;Parent=g26407.t1;
OW569406.1_Cistogaster_globosa_genome_assembly,_chromosome:_4	AUGUSTUS	CDS	121986052	121986514	1	+	2	ID=g26407.t1.CDS7;Parent=g26407.t1;
OW569406.1_Cistogaster_globosa_genome_assembly,_chromosome:_4	AUGUSTUS	exon	121986052	121986514	.	+	.	ID=g26407.t1.exon7;Parent=g26407.t1;
OW569406.1_Cistogaster_globosa_genome_assembly,_chromosome:_4	AUGUSTUS	intron	121986515	121988587	1	+	.	ID=g26407.t1.intron7;Parent=g26407.t1;
OW569406.1_Cistogaster_globosa_genome_assembly,_chromosome:_4	AUGUSTUS	CDS	121988588	121988689	1	+	1	ID=g26407.t1.CDS8;Parent=g26407.t1;
OW569406.1_Cistogaster_globosa_genome_assembly,_chromosome:_4	AUGUSTUS	exon	121988588	121988689	.	+	.	ID=g26407.t1.exon8;Parent=g26407.t1;
OW569406.1_Cistogaster_globosa_genome_assembly,_chromosome:_4	AUGUSTUS	intron	121988690	121988873	1	+	.	ID=g26407.t1.intron8;Parent=g26407.t1;
OW569406.1_Cistogaster_globosa_genome_assembly,_chromosome:_4	AUGUSTUS	CDS	121988874	121989017	1	+	1	ID=g26407.t1.CDS9;Parent=g26407.t1;
OW569406.1_Cistogaster_globosa_genome_assembly,_chromosome:_4	AUGUSTUS	exon	121988874	121989017	.	+	.	ID=g26407.t1.exon9;Parent=g26407.t1;
OW569406.1_Cistogaster_globosa_genome_assembly,_chromosome:_4	AUGUSTUS	intron	121989018	121989283	1	+	.	ID=g26407.t1.intron9;Parent=g26407.t1;
OW569406.1_Cistogaster_globosa_genome_assembly,_chromosome:_4	AUGUSTUS	CDS	121989284	121989351	1	+	1	ID=g26407.t1.CDS10;Parent=g26407.t1;
OW569406.1_Cistogaster_globosa_genome_assembly,_chromosome:_4	AUGUSTUS	exon	121989284	121989351	.	+	.	ID=g26407.t1.exon10;Parent=g26407.t1;
OW569406.1_Cistogaster_globosa_genome_assembly,_chromosome:_4	AUGUSTUS	intron	121989352	121989439	1	+	.	ID=g26407.t1.intron10;Parent=g26407.t1;
OW569406.1_Cistogaster_globosa_genome_assembly,_chromosome:_4	AUGUSTUS	CDS	121989440	121989555	1	+	2	ID=g26407.t1.CDS11;Parent=g26407.t1;
OW569406.1_Cistogaster_globosa_genome_assembly,_chromosome:_4	AUGUSTUS	exon	121989440	121989555	.	+	.	ID=g26407.t1.exon11;Parent=g26407.t1;
OW569406.1_Cistogaster_globosa_genome_assembly,_chromosome:_4	AUGUSTUS	stop_codon	121989553	121989555	.	+	0	ID=g26407.t1.stop1;Parent=g26407.t1;
OW569406.1_Cistogaster_globosa_genome_assembly,_chromosome:_4	AUGUSTUS	mRNA	121971363	121987982	1	+	.	ID=g26407.t2;Parent=g26407;
OW569406.1_Cistogaster_globosa_genome_assembly,_chromosome:_4	AUGUSTUS	start_codon	121971363	121971365	.	+	0	ID=g26407.t2.start1;Parent=g26407.t2;
OW569406.1_Cistogaster_globosa_genome_assembly,_chromosome:_4	AUGUSTUS	CDS	121971363	121971444	1	+	0	ID=g26407.t2.CDS1;Parent=g26407.t2;
OW569406.1_Cistogaster_globosa_genome_assembly,_chromosome:_4	AUGUSTUS	exon	121971363	121971444	.	+	.	ID=g26407.t2.exon1;Parent=g26407.t2;
OW569406.1_Cistogaster_globosa_genome_assembly,_chromosome:_4	AUGUSTUS	intron	121971445	121981805	1	+	.	ID=g26407.t2.intron1;Parent=g26407.t2;
OW569406.1_Cistogaster_globosa_genome_assembly,_chromosome:_4	AUGUSTUS	CDS	121981806	121981985	1	+	2	ID=g26407.t2.CDS2;Parent=g26407.t2;
OW569406.1_Cistogaster_globosa_genome_assembly,_chromosome:_4	AUGUSTUS	exon	121981806	121981985	.	+	.	ID=g26407.t2.exon2;Parent=g26407.t2;
OW569406.1_Cistogaster_globosa_genome_assembly,_chromosome:_4	AUGUSTUS	intron	121981986	121984124	1	+	.	ID=g26407.t2.intron2;Parent=g26407.t2;
OW569406.1_Cistogaster_globosa_genome_assembly,_chromosome:_4	AUGUSTUS	CDS	121984125	121984337	1	+	2	ID=g26407.t2.CDS3;Parent=g26407.t2;
OW569406.1_Cistogaster_globosa_genome_assembly,_chromosome:_4	AUGUSTUS	exon	121984125	121984337	.	+	.	ID=g26407.t2.exon3;Parent=g26407.t2;
OW569406.1_Cistogaster_globosa_genome_assembly,_chromosome:_4	AUGUSTUS	intron	121984338	121984491	1	+	.	ID=g26407.t2.intron3;Parent=g26407.t2;
OW569406.1_Cistogaster_globosa_genome_assembly,_chromosome:_4	AUGUSTUS	CDS	121984492	121985310	1	+	2	ID=g26407.t2.CDS4;Parent=g26407.t2;
OW569406.1_Cistogaster_globosa_genome_assembly,_chromosome:_4	AUGUSTUS	exon	121984492	121985310	.	+	.	ID=g26407.t2.exon4;Parent=g26407.t2;
OW569406.1_Cistogaster_globosa_genome_assembly,_chromosome:_4	AUGUSTUS	intron	121985311	121985371	1	+	.	ID=g26407.t2.intron4;Parent=g26407.t2;
OW569406.1_Cistogaster_globosa_genome_assembly,_chromosome:_4	AUGUSTUS	CDS	121985372	121985551	1	+	2	ID=g26407.t2.CDS5;Parent=g26407.t2;
OW569406.1_Cistogaster_globosa_genome_assembly,_chromosome:_4	AUGUSTUS	exon	121985372	121985551	.	+	.	ID=g26407.t2.exon5;Parent=g26407.t2;
OW569406.1_Cistogaster_globosa_genome_assembly,_chromosome:_4	AUGUSTUS	intron	121985552	121985628	1	+	.	ID=g26407.t2.intron5;Parent=g26407.t2;
OW569406.1_Cistogaster_globosa_genome_assembly,_chromosome:_4	AUGUSTUS	CDS	121985629	121985991	1	+	2	ID=g26407.t2.CDS6;Parent=g26407.t2;
OW569406.1_Cistogaster_globosa_genome_assembly,_chromosome:_4	AUGUSTUS	exon	121985629	121985991	.	+	.	ID=g26407.t2.exon6;Parent=g26407.t2;
OW569406.1_Cistogaster_globosa_genome_assembly,_chromosome:_4	AUGUSTUS	intron	121985992	121986051	1	+	.	ID=g26407.t2.intron6;Parent=g26407.t2;
OW569406.1_Cistogaster_globosa_genome_assembly,_chromosome:_4	AUGUSTUS	CDS	121986052	121986514	1	+	2	ID=g26407.t2.CDS7;Parent=g26407.t2;
OW569406.1_Cistogaster_globosa_genome_assembly,_chromosome:_4	AUGUSTUS	exon	121986052	121986514	.	+	.	ID=g26407.t2.exon7;Parent=g26407.t2;
OW569406.1_Cistogaster_globosa_genome_assembly,_chromosome:_4	AUGUSTUS	intron	121986515	121987582	1	+	.	ID=g26407.t2.intron7;Parent=g26407.t2;
OW569406.1_Cistogaster_globosa_genome_assembly,_chromosome:_4	AUGUSTUS	CDS	121987583	121987982	1	+	1	ID=g26407.t2.CDS8;Parent=g26407.t2;
OW569406.1_Cistogaster_globosa_genome_assembly,_chromosome:_4	AUGUSTUS	exon	121987583	121987982	.	+	.	ID=g26407.t2.exon8;Parent=g26407.t2;
OW569406.1_Cistogaster_globosa_genome_assembly,_chromosome:_4	AUGUSTUS	stop_codon	121987980	121987982	.	+	0	ID=g26407.t2.stop1;Parent=g26407.t2;
OW569406.1_Cistogaster_globosa_genome_assembly,_chromosome:_4	AUGUSTUS	mRNA	121988163	121989555	0.43	+	.	ID=g26407.t3;Parent=g26407;
OW569406.1_Cistogaster_globosa_genome_assembly,_chromosome:_4	AUGUSTUS	start_codon	121988163	121988165	.	+	0	ID=g26407.t3.start1;Parent=g26407.t3;
OW569406.1_Cistogaster_globosa_genome_assembly,_chromosome:_4	AUGUSTUS	CDS	121988163	121988188	0.43	+	0	ID=g26407.t3.CDS1;Parent=g26407.t3;
OW569406.1_Cistogaster_globosa_genome_assembly,_chromosome:_4	AUGUSTUS	exon	121988163	121988188	.	+	.	ID=g26407.t3.exon1;Parent=g26407.t3;
OW569406.1_Cistogaster_globosa_genome_assembly,_chromosome:_4	AUGUSTUS	intron	121988189	121988587	0.83	+	.	ID=g26407.t3.intron1;Parent=g26407.t3;
OW569406.1_Cistogaster_globosa_genome_assembly,_chromosome:_4	AUGUSTUS	CDS	121988588	121988689	1	+	1	ID=g26407.t3.CDS2;Parent=g26407.t3;
OW569406.1_Cistogaster_globosa_genome_assembly,_chromosome:_4	AUGUSTUS	exon	121988588	121988689	.	+	.	ID=g26407.t3.exon2;Parent=g26407.t3;
OW569406.1_Cistogaster_globosa_genome_assembly,_chromosome:_4	AUGUSTUS	intron	121988690	121988873	1	+	.	ID=g26407.t3.intron2;Parent=g26407.t3;
OW569406.1_Cistogaster_globosa_genome_assembly,_chromosome:_4	AUGUSTUS	CDS	121988874	121989017	1	+	1	ID=g26407.t3.CDS3;Parent=g26407.t3;
OW569406.1_Cistogaster_globosa_genome_assembly,_chromosome:_4	AUGUSTUS	exon	121988874	121989017	.	+	.	ID=g26407.t3.exon3;Parent=g26407.t3;
OW569406.1_Cistogaster_globosa_genome_assembly,_chromosome:_4	AUGUSTUS	intron	121989018	121989283	1	+	.	ID=g26407.t3.intron3;Parent=g26407.t3;
OW569406.1_Cistogaster_globosa_genome_assembly,_chromosome:_4	AUGUSTUS	CDS	121989284	121989351	1	+	1	ID=g26407.t3.CDS4;Parent=g26407.t3;
OW569406.1_Cistogaster_globosa_genome_assembly,_chromosome:_4	AUGUSTUS	exon	121989284	121989351	.	+	.	ID=g26407.t3.exon4;Parent=g26407.t3;
OW569406.1_Cistogaster_globosa_genome_assembly,_chromosome:_4	AUGUSTUS	intron	121989352	121989439	1	+	.	ID=g26407.t3.intron4;Parent=g26407.t3;
OW569406.1_Cistogaster_globosa_genome_assembly,_chromosome:_4	AUGUSTUS	CDS	121989440	121989555	1	+	2	ID=g26407.t3.CDS5;Parent=g26407.t3;
OW569406.1_Cistogaster_globosa_genome_assembly,_chromosome:_4	AUGUSTUS	exon	121989440	121989555	.	+	.	ID=g26407.t3.exon5;Parent=g26407.t3;
OW569406.1_Cistogaster_globosa_genome_assembly,_chromosome:_4	AUGUSTUS	stop_codon	121989553	121989555	.	+	0	ID=g26407.t3.stop1;Parent=g26407.t3;
OW569406.1_Cistogaster_globosa_genome_assembly,_chromosome:_4	AUGUSTUS	gene	121991766	121995770	.	+	.	ID=g26408;
OW569406.1_Cistogaster_globosa_genome_assembly,_chromosome:_4	AUGUSTUS	mRNA	121991766	121995770	0.57	+	.	ID=g26408.t1;Parent=g26408;
OW569406.1_Cistogaster_globosa_genome_assembly,_chromosome:_4	AUGUSTUS	start_codon	121991766	121991768	.	+	0	ID=g26408.t1.start1;Parent=g26408.t1;
OW569406.1_Cistogaster_globosa_genome_assembly,_chromosome:_4	AUGUSTUS	CDS	121991766	121992689	0.76	+	0	ID=g26408.t1.CDS1;Parent=g26408.t1;
OW569406.1_Cistogaster_globosa_genome_assembly,_chromosome:_4	AUGUSTUS	exon	121991766	121992689	.	+	.	ID=g26408.t1.exon1;Parent=g26408.t1;
OW569406.1_Cistogaster_globosa_genome_assembly,_chromosome:_4	AUGUSTUS	intron	121992690	121993811	0.73	+	.	ID=g26408.t1.intron1;Parent=g26408.t1;
OW569406.1_Cistogaster_globosa_genome_assembly,_chromosome:_4	AUGUSTUS	CDS	121993812	121994084	0.67	+	0	ID=g26408.t1.CDS2;Parent=g26408.t1;
OW569406.1_Cistogaster_globosa_genome_assembly,_chromosome:_4	AUGUSTUS	exon	121993812	121994084	.	+	.	ID=g26408.t1.exon2;Parent=g26408.t1;
OW569406.1_Cistogaster_globosa_genome_assembly,_chromosome:_4	AUGUSTUS	intron	121994085	121995761	0.76	+	.	ID=g26408.t1.intron2;Parent=g26408.t1;
OW569406.1_Cistogaster_globosa_genome_assembly,_chromosome:_4	AUGUSTUS	CDS	121995762	121995770	0.8	+	0	ID=g26408.t1.CDS3;Parent=g26408.t1;
OW569406.1_Cistogaster_globosa_genome_assembly,_chromosome:_4	AUGUSTUS	exon	121995762	121995770	.	+	.	ID=g26408.t1.exon3;Parent=g26408.t1;
OW569406.1_Cistogaster_globosa_genome_assembly,_chromosome:_4	AUGUSTUS	stop_codon	121995768	121995770	.	+	0	ID=g26408.t1.stop1;Parent=g26408.t1;
OW569406.1_Cistogaster_globosa_genome_assembly,_chromosome:_4	AUGUSTUS	gene	121998059	122004836	.	-	.	ID=g26409;
OW569406.1_Cistogaster_globosa_genome_assembly,_chromosome:_4	AUGUSTUS	mRNA	121998059	122004836	1	-	.	ID=g26409.t1;Parent=g26409;
OW569406.1_Cistogaster_globosa_genome_assembly,_chromosome:_4	AUGUSTUS	stop_codon	121998059	121998061	.	-	0	ID=g26409.t1.stop1;Parent=g26409.t1;
OW569406.1_Cistogaster_globosa_genome_assembly,_chromosome:_4	AUGUSTUS	CDS	121998059	121998349	1	-	0	ID=g26409.t1.CDS1;Parent=g26409.t1;
OW569406.1_Cistogaster_globosa_genome_assembly,_chromosome:_4	AUGUSTUS	exon	121998059	121998349	.	-	.	ID=g26409.t1.exon1;Parent=g26409.t1;
OW569406.1_Cistogaster_globosa_genome_assembly,_chromosome:_4	AUGUSTUS	intron	121998350	121998425	1	-	.	ID=g26409.t1.intron1;Parent=g26409.t1;
OW569406.1_Cistogaster_globosa_genome_assembly,_chromosome:_4	AUGUSTUS	CDS	121998426	121999104	1	-	1	ID=g26409.t1.CDS2;Parent=g26409.t1;
OW569406.1_Cistogaster_globosa_genome_assembly,_chromosome:_4	AUGUSTUS	exon	121998426	121999104	.	-	.	ID=g26409.t1.exon2;Parent=g26409.t1;
OW569406.1_Cistogaster_globosa_genome_assembly,_chromosome:_4	AUGUSTUS	intron	121999105	122000281	1	-	.	ID=g26409.t1.intron2;Parent=g26409.t1;
OW569406.1_Cistogaster_globosa_genome_assembly,_chromosome:_4	AUGUSTUS	CDS	122000282	122000675	1	-	2	ID=g26409.t1.CDS3;Parent=g26409.t1;
OW569406.1_Cistogaster_globosa_genome_assembly,_chromosome:_4	AUGUSTUS	exon	122000282	122000675	.	-	.	ID=g26409.t1.exon3;Parent=g26409.t1;
OW569406.1_Cistogaster_globosa_genome_assembly,_chromosome:_4	AUGUSTUS	intron	122000676	122001374	1	-	.	ID=g26409.t1.intron3;Parent=g26409.t1;
OW569406.1_Cistogaster_globosa_genome_assembly,_chromosome:_4	AUGUSTUS	CDS	122001375	122001589	1	-	1	ID=g26409.t1.CDS4;Parent=g26409.t1;
OW569406.1_Cistogaster_globosa_genome_assembly,_chromosome:_4	AUGUSTUS	exon	122001375	122001589	.	-	.	ID=g26409.t1.exon4;Parent=g26409.t1;
OW569406.1_Cistogaster_globosa_genome_assembly,_chromosome:_4	AUGUSTUS	intron	122001590	122001678	1	-	.	ID=g26409.t1.intron4;Parent=g26409.t1;
OW569406.1_Cistogaster_globosa_genome_assembly,_chromosome:_4	AUGUSTUS	CDS	122001679	122001799	1	-	2	ID=g26409.t1.CDS5;Parent=g26409.t1;
OW569406.1_Cistogaster_globosa_genome_assembly,_chromosome:_4	AUGUSTUS	exon	122001679	122001799	.	-	.	ID=g26409.t1.exon5;Parent=g26409.t1;
OW569406.1_Cistogaster_globosa_genome_assembly,_chromosome:_4	AUGUSTUS	intron	122001800	122004808	1	-	.	ID=g26409.t1.intron5;Parent=g26409.t1;
OW569406.1_Cistogaster_globosa_genome_assembly,_chromosome:_4	AUGUSTUS	CDS	122004809	122004836	1	-	0	ID=g26409.t1.CDS6;Parent=g26409.t1;
OW569406.1_Cistogaster_globosa_genome_assembly,_chromosome:_4	AUGUSTUS	exon	122004809	122004836	.	-	.	ID=g26409.t1.exon6;Parent=g26409.t1;
OW569406.1_Cistogaster_globosa_genome_assembly,_chromosome:_4	AUGUSTUS	start_codon	122004834	122004836	.	-	0	ID=g26409.t1.start1;Parent=g26409.t1;
OW569406.1_Cistogaster_globosa_genome_assembly,_chromosome:_4	AUGUSTUS	gene	122012574	122014335	.	-	.	ID=g26410;
OW569406.1_Cistogaster_globosa_genome_assembly,_chromosome:_4	AUGUSTUS	mRNA	122012574	122014335	0.41	-	.	ID=g26410.t1;Parent=g26410;
OW569406.1_Cistogaster_globosa_genome_assembly,_chromosome:_4	AUGUSTUS	stop_codon	122012574	122012576	.	-	0	ID=g26410.t1.stop1;Parent=g26410.t1;
OW569406.1_Cistogaster_globosa_genome_assembly,_chromosome:_4	AUGUSTUS	CDS	122012574	122013217	1	-	2	ID=g26410.t1.CDS1;Parent=g26410.t1;
OW569406.1_Cistogaster_globosa_genome_assembly,_chromosome:_4	AUGUSTUS	exon	122012574	122013217	.	-	.	ID=g26410.t1.exon1;Parent=g26410.t1;
OW569406.1_Cistogaster_globosa_genome_assembly,_chromosome:_4	AUGUSTUS	intron	122013218	122014313	0.41	-	.	ID=g26410.t1.intron1;Parent=g26410.t1;
OW569406.1_Cistogaster_globosa_genome_assembly,_chromosome:_4	AUGUSTUS	CDS	122014314	122014335	0.41	-	0	ID=g26410.t1.CDS2;Parent=g26410.t1;
OW569406.1_Cistogaster_globosa_genome_assembly,_chromosome:_4	AUGUSTUS	exon	122014314	122014335	.	-	.	ID=g26410.t1.exon2;Parent=g26410.t1;
OW569406.1_Cistogaster_globosa_genome_assembly,_chromosome:_4	AUGUSTUS	start_codon	122014333	122014335	.	-	0	ID=g26410.t1.start1;Parent=g26410.t1;
OW569406.1_Cistogaster_globosa_genome_assembly,_chromosome:_4	AUGUSTUS	gene	122019516	122030416	.	-	.	ID=g26411;
OW569406.1_Cistogaster_globosa_genome_assembly,_chromosome:_4	AUGUSTUS	mRNA	122019516	122030416	1	-	.	ID=g26411.t1;Parent=g26411;
OW569406.1_Cistogaster_globosa_genome_assembly,_chromosome:_4	AUGUSTUS	stop_codon	122019516	122019518	.	-	0	ID=g26411.t1.stop1;Parent=g26411.t1;
OW569406.1_Cistogaster_globosa_genome_assembly,_chromosome:_4	AUGUSTUS	CDS	122019516	122023285	1	-	2	ID=g26411.t1.CDS1;Parent=g26411.t1;
OW569406.1_Cistogaster_globosa_genome_assembly,_chromosome:_4	AUGUSTUS	exon	122019516	122023285	.	-	.	ID=g26411.t1.exon1;Parent=g26411.t1;
OW569406.1_Cistogaster_globosa_genome_assembly,_chromosome:_4	AUGUSTUS	intron	122023286	122025471	1	-	.	ID=g26411.t1.intron1;Parent=g26411.t1;
OW569406.1_Cistogaster_globosa_genome_assembly,_chromosome:_4	AUGUSTUS	CDS	122025472	122025627	1	-	2	ID=g26411.t1.CDS2;Parent=g26411.t1;
OW569406.1_Cistogaster_globosa_genome_assembly,_chromosome:_4	AUGUSTUS	exon	122025472	122025627	.	-	.	ID=g26411.t1.exon2;Parent=g26411.t1;
OW569406.1_Cistogaster_globosa_genome_assembly,_chromosome:_4	AUGUSTUS	intron	122025628	122025685	1	-	.	ID=g26411.t1.intron2;Parent=g26411.t1;
OW569406.1_Cistogaster_globosa_genome_assembly,_chromosome:_4	AUGUSTUS	CDS	122025686	122025852	1	-	1	ID=g26411.t1.CDS3;Parent=g26411.t1;
OW569406.1_Cistogaster_globosa_genome_assembly,_chromosome:_4	AUGUSTUS	exon	122025686	122025852	.	-	.	ID=g26411.t1.exon3;Parent=g26411.t1;
OW569406.1_Cistogaster_globosa_genome_assembly,_chromosome:_4	AUGUSTUS	intron	122025853	122025910	1	-	.	ID=g26411.t1.intron3;Parent=g26411.t1;
OW569406.1_Cistogaster_globosa_genome_assembly,_chromosome:_4	AUGUSTUS	CDS	122025911	122026217	1	-	2	ID=g26411.t1.CDS4;Parent=g26411.t1;
OW569406.1_Cistogaster_globosa_genome_assembly,_chromosome:_4	AUGUSTUS	exon	122025911	122026217	.	-	.	ID=g26411.t1.exon4;Parent=g26411.t1;
OW569406.1_Cistogaster_globosa_genome_assembly,_chromosome:_4	AUGUSTUS	intron	122026218	122026277	1	-	.	ID=g26411.t1.intron4;Parent=g26411.t1;
OW569406.1_Cistogaster_globosa_genome_assembly,_chromosome:_4	AUGUSTUS	CDS	122026278	122027151	1	-	0	ID=g26411.t1.CDS5;Parent=g26411.t1;
OW569406.1_Cistogaster_globosa_genome_assembly,_chromosome:_4	AUGUSTUS	exon	122026278	122027151	.	-	.	ID=g26411.t1.exon5;Parent=g26411.t1;
OW569406.1_Cistogaster_globosa_genome_assembly,_chromosome:_4	AUGUSTUS	intron	122027152	122029262	1	-	.	ID=g26411.t1.intron5;Parent=g26411.t1;
OW569406.1_Cistogaster_globosa_genome_assembly,_chromosome:_4	AUGUSTUS	CDS	122029263	122029560	1	-	1	ID=g26411.t1.CDS6;Parent=g26411.t1;
OW569406.1_Cistogaster_globosa_genome_assembly,_chromosome:_4	AUGUSTUS	exon	122029263	122029560	.	-	.	ID=g26411.t1.exon6;Parent=g26411.t1;
OW569406.1_Cistogaster_globosa_genome_assembly,_chromosome:_4	AUGUSTUS	intron	122029561	122029715	1	-	.	ID=g26411.t1.intron6;Parent=g26411.t1;
OW569406.1_Cistogaster_globosa_genome_assembly,_chromosome:_4	AUGUSTUS	CDS	122029716	122030416	1	-	0	ID=g26411.t1.CDS7;Parent=g26411.t1;
OW569406.1_Cistogaster_globosa_genome_assembly,_chromosome:_4	AUGUSTUS	exon	122029716	122030416	.	-	.	ID=g26411.t1.exon7;Parent=g26411.t1;
OW569406.1_Cistogaster_globosa_genome_assembly,_chromosome:_4	AUGUSTUS	start_codon	122030414	122030416	.	-	0	ID=g26411.t1.start1;Parent=g26411.t1;
OW569406.1_Cistogaster_globosa_genome_assembly,_chromosome:_4	AUGUSTUS	gene	122031609	122034378	.	+	.	ID=g26412;
OW569406.1_Cistogaster_globosa_genome_assembly,_chromosome:_4	AUGUSTUS	mRNA	122031609	122034378	0.29	+	.	ID=g26412.t1;Parent=g26412;
OW569406.1_Cistogaster_globosa_genome_assembly,_chromosome:_4	AUGUSTUS	start_codon	122031609	122031611	.	+	0	ID=g26412.t1.start1;Parent=g26412.t1;
OW569406.1_Cistogaster_globosa_genome_assembly,_chromosome:_4	AUGUSTUS	CDS	122031609	122031657	0.36	+	0	ID=g26412.t1.CDS1;Parent=g26412.t1;
OW569406.1_Cistogaster_globosa_genome_assembly,_chromosome:_4	AUGUSTUS	exon	122031609	122031657	.	+	.	ID=g26412.t1.exon1;Parent=g26412.t1;
OW569406.1_Cistogaster_globosa_genome_assembly,_chromosome:_4	AUGUSTUS	intron	122031658	122033142	0.32	+	.	ID=g26412.t1.intron1;Parent=g26412.t1;
OW569406.1_Cistogaster_globosa_genome_assembly,_chromosome:_4	AUGUSTUS	CDS	122033143	122033155	0.93	+	2	ID=g26412.t1.CDS2;Parent=g26412.t1;
OW569406.1_Cistogaster_globosa_genome_assembly,_chromosome:_4	AUGUSTUS	exon	122033143	122033155	.	+	.	ID=g26412.t1.exon2;Parent=g26412.t1;
OW569406.1_Cistogaster_globosa_genome_assembly,_chromosome:_4	AUGUSTUS	intron	122033156	122033215	1	+	.	ID=g26412.t1.intron2;Parent=g26412.t1;
OW569406.1_Cistogaster_globosa_genome_assembly,_chromosome:_4	AUGUSTUS	CDS	122033216	122033620	1	+	1	ID=g26412.t1.CDS3;Parent=g26412.t1;
OW569406.1_Cistogaster_globosa_genome_assembly,_chromosome:_4	AUGUSTUS	exon	122033216	122033620	.	+	.	ID=g26412.t1.exon3;Parent=g26412.t1;
OW569406.1_Cistogaster_globosa_genome_assembly,_chromosome:_4	AUGUSTUS	intron	122033621	122033674	1	+	.	ID=g26412.t1.intron3;Parent=g26412.t1;
OW569406.1_Cistogaster_globosa_genome_assembly,_chromosome:_4	AUGUSTUS	CDS	122033675	122033897	1	+	1	ID=g26412.t1.CDS4;Parent=g26412.t1;
OW569406.1_Cistogaster_globosa_genome_assembly,_chromosome:_4	AUGUSTUS	exon	122033675	122033897	.	+	.	ID=g26412.t1.exon4;Parent=g26412.t1;
OW569406.1_Cistogaster_globosa_genome_assembly,_chromosome:_4	AUGUSTUS	intron	122033898	122033962	1	+	.	ID=g26412.t1.intron4;Parent=g26412.t1;
OW569406.1_Cistogaster_globosa_genome_assembly,_chromosome:_4	AUGUSTUS	CDS	122033963	122034130	0.91	+	0	ID=g26412.t1.CDS5;Parent=g26412.t1;
OW569406.1_Cistogaster_globosa_genome_assembly,_chromosome:_4	AUGUSTUS	exon	122033963	122034130	.	+	.	ID=g26412.t1.exon5;Parent=g26412.t1;
OW569406.1_Cistogaster_globosa_genome_assembly,_chromosome:_4	AUGUSTUS	intron	122034131	122034177	0.9	+	.	ID=g26412.t1.intron5;Parent=g26412.t1;
OW569406.1_Cistogaster_globosa_genome_assembly,_chromosome:_4	AUGUSTUS	CDS	122034178	122034378	0.9	+	0	ID=g26412.t1.CDS6;Parent=g26412.t1;
OW569406.1_Cistogaster_globosa_genome_assembly,_chromosome:_4	AUGUSTUS	exon	122034178	122034378	.	+	.	ID=g26412.t1.exon6;Parent=g26412.t1;
OW569406.1_Cistogaster_globosa_genome_assembly,_chromosome:_4	AUGUSTUS	stop_codon	122034376	122034378	.	+	0	ID=g26412.t1.stop1;Parent=g26412.t1;
OW569406.1_Cistogaster_globosa_genome_assembly,_chromosome:_4	AUGUSTUS	gene	122047291	122050656	.	+	.	ID=g26413;
OW569406.1_Cistogaster_globosa_genome_assembly,_chromosome:_4	AUGUSTUS	mRNA	122047291	122050656	0.35	+	.	ID=g26413.t1;Parent=g26413;
OW569406.1_Cistogaster_globosa_genome_assembly,_chromosome:_4	AUGUSTUS	start_codon	122047291	122047293	.	+	0	ID=g26413.t1.start1;Parent=g26413.t1;
OW569406.1_Cistogaster_globosa_genome_assembly,_chromosome:_4	AUGUSTUS	CDS	122047291	122047449	1	+	0	ID=g26413.t1.CDS1;Parent=g26413.t1;
OW569406.1_Cistogaster_globosa_genome_assembly,_chromosome:_4	AUGUSTUS	exon	122047291	122047449	.	+	.	ID=g26413.t1.exon1;Parent=g26413.t1;
OW569406.1_Cistogaster_globosa_genome_assembly,_chromosome:_4	AUGUSTUS	intron	122047450	122050566	0.35	+	.	ID=g26413.t1.intron1;Parent=g26413.t1;
OW569406.1_Cistogaster_globosa_genome_assembly,_chromosome:_4	AUGUSTUS	CDS	122050567	122050656	0.35	+	0	ID=g26413.t1.CDS2;Parent=g26413.t1;
OW569406.1_Cistogaster_globosa_genome_assembly,_chromosome:_4	AUGUSTUS	exon	122050567	122050656	.	+	.	ID=g26413.t1.exon2;Parent=g26413.t1;
OW569406.1_Cistogaster_globosa_genome_assembly,_chromosome:_4	AUGUSTUS	stop_codon	122050654	122050656	.	+	0	ID=g26413.t1.stop1;Parent=g26413.t1;
OW569406.1_Cistogaster_globosa_genome_assembly,_chromosome:_4	AUGUSTUS	gene	122110857	122111837	.	+	.	ID=g26414;
OW569406.1_Cistogaster_globosa_genome_assembly,_chromosome:_4	AUGUSTUS	mRNA	122110857	122111837	1	+	.	ID=g26414.t1;Parent=g26414;
OW569406.1_Cistogaster_globosa_genome_assembly,_chromosome:_4	AUGUSTUS	start_codon	122110857	122110859	.	+	0	ID=g26414.t1.start1;Parent=g26414.t1;
OW569406.1_Cistogaster_globosa_genome_assembly,_chromosome:_4	AUGUSTUS	CDS	122110857	122111837	1	+	0	ID=g26414.t1.CDS1;Parent=g26414.t1;
OW569406.1_Cistogaster_globosa_genome_assembly,_chromosome:_4	AUGUSTUS	exon	122110857	122111837	.	+	.	ID=g26414.t1.exon1;Parent=g26414.t1;
OW569406.1_Cistogaster_globosa_genome_assembly,_chromosome:_4	AUGUSTUS	stop_codon	122111835	122111837	.	+	0	ID=g26414.t1.stop1;Parent=g26414.t1;
OW569406.1_Cistogaster_globosa_genome_assembly,_chromosome:_4	AUGUSTUS	gene	122123876	122181030	.	+	.	ID=g26415;
OW569406.1_Cistogaster_globosa_genome_assembly,_chromosome:_4	AUGUSTUS	mRNA	122123876	122181030	1	+	.	ID=g26415.t1;Parent=g26415;
OW569406.1_Cistogaster_globosa_genome_assembly,_chromosome:_4	AUGUSTUS	start_codon	122123876	122123878	.	+	0	ID=g26415.t1.start1;Parent=g26415.t1;
OW569406.1_Cistogaster_globosa_genome_assembly,_chromosome:_4	AUGUSTUS	CDS	122123876	122124094	1	+	0	ID=g26415.t1.CDS1;Parent=g26415.t1;
OW569406.1_Cistogaster_globosa_genome_assembly,_chromosome:_4	AUGUSTUS	exon	122123876	122124094	.	+	.	ID=g26415.t1.exon1;Parent=g26415.t1;
OW569406.1_Cistogaster_globosa_genome_assembly,_chromosome:_4	AUGUSTUS	intron	122124095	122133250	1	+	.	ID=g26415.t1.intron1;Parent=g26415.t1;
OW569406.1_Cistogaster_globosa_genome_assembly,_chromosome:_4	AUGUSTUS	CDS	122133251	122133355	1	+	0	ID=g26415.t1.CDS2;Parent=g26415.t1;
OW569406.1_Cistogaster_globosa_genome_assembly,_chromosome:_4	AUGUSTUS	exon	122133251	122133355	.	+	.	ID=g26415.t1.exon2;Parent=g26415.t1;
OW569406.1_Cistogaster_globosa_genome_assembly,_chromosome:_4	AUGUSTUS	intron	122133356	122143109	1	+	.	ID=g26415.t1.intron2;Parent=g26415.t1;
OW569406.1_Cistogaster_globosa_genome_assembly,_chromosome:_4	AUGUSTUS	CDS	122143110	122143236	1	+	0	ID=g26415.t1.CDS3;Parent=g26415.t1;
OW569406.1_Cistogaster_globosa_genome_assembly,_chromosome:_4	AUGUSTUS	exon	122143110	122143236	.	+	.	ID=g26415.t1.exon3;Parent=g26415.t1;
OW569406.1_Cistogaster_globosa_genome_assembly,_chromosome:_4	AUGUSTUS	intron	122143237	122146480	1	+	.	ID=g26415.t1.intron3;Parent=g26415.t1;
OW569406.1_Cistogaster_globosa_genome_assembly,_chromosome:_4	AUGUSTUS	CDS	122146481	122146677	1	+	2	ID=g26415.t1.CDS4;Parent=g26415.t1;
OW569406.1_Cistogaster_globosa_genome_assembly,_chromosome:_4	AUGUSTUS	exon	122146481	122146677	.	+	.	ID=g26415.t1.exon4;Parent=g26415.t1;
OW569406.1_Cistogaster_globosa_genome_assembly,_chromosome:_4	AUGUSTUS	intron	122146678	122147335	1	+	.	ID=g26415.t1.intron4;Parent=g26415.t1;
OW569406.1_Cistogaster_globosa_genome_assembly,_chromosome:_4	AUGUSTUS	CDS	122147336	122147457	1	+	0	ID=g26415.t1.CDS5;Parent=g26415.t1;
OW569406.1_Cistogaster_globosa_genome_assembly,_chromosome:_4	AUGUSTUS	exon	122147336	122147457	.	+	.	ID=g26415.t1.exon5;Parent=g26415.t1;
OW569406.1_Cistogaster_globosa_genome_assembly,_chromosome:_4	AUGUSTUS	intron	122147458	122147740	1	+	.	ID=g26415.t1.intron5;Parent=g26415.t1;
OW569406.1_Cistogaster_globosa_genome_assembly,_chromosome:_4	AUGUSTUS	CDS	122147741	122147867	1	+	1	ID=g26415.t1.CDS6;Parent=g26415.t1;
OW569406.1_Cistogaster_globosa_genome_assembly,_chromosome:_4	AUGUSTUS	exon	122147741	122147867	.	+	.	ID=g26415.t1.exon6;Parent=g26415.t1;
OW569406.1_Cistogaster_globosa_genome_assembly,_chromosome:_4	AUGUSTUS	intron	122147868	122148101	1	+	.	ID=g26415.t1.intron6;Parent=g26415.t1;
OW569406.1_Cistogaster_globosa_genome_assembly,_chromosome:_4	AUGUSTUS	CDS	122148102	122148221	1	+	0	ID=g26415.t1.CDS7;Parent=g26415.t1;
OW569406.1_Cistogaster_globosa_genome_assembly,_chromosome:_4	AUGUSTUS	exon	122148102	122148221	.	+	.	ID=g26415.t1.exon7;Parent=g26415.t1;
OW569406.1_Cistogaster_globosa_genome_assembly,_chromosome:_4	AUGUSTUS	intron	122148222	122148323	1	+	.	ID=g26415.t1.intron7;Parent=g26415.t1;
OW569406.1_Cistogaster_globosa_genome_assembly,_chromosome:_4	AUGUSTUS	CDS	122148324	122148470	1	+	0	ID=g26415.t1.CDS8;Parent=g26415.t1;
OW569406.1_Cistogaster_globosa_genome_assembly,_chromosome:_4	AUGUSTUS	exon	122148324	122148470	.	+	.	ID=g26415.t1.exon8;Parent=g26415.t1;
OW569406.1_Cistogaster_globosa_genome_assembly,_chromosome:_4	AUGUSTUS	intron	122148471	122148793	1	+	.	ID=g26415.t1.intron8;Parent=g26415.t1;
OW569406.1_Cistogaster_globosa_genome_assembly,_chromosome:_4	AUGUSTUS	CDS	122148794	122149274	1	+	0	ID=g26415.t1.CDS9;Parent=g26415.t1;
OW569406.1_Cistogaster_globosa_genome_assembly,_chromosome:_4	AUGUSTUS	exon	122148794	122149274	.	+	.	ID=g26415.t1.exon9;Parent=g26415.t1;
OW569406.1_Cistogaster_globosa_genome_assembly,_chromosome:_4	AUGUSTUS	intron	122149275	122149357	1	+	.	ID=g26415.t1.intron9;Parent=g26415.t1;
OW569406.1_Cistogaster_globosa_genome_assembly,_chromosome:_4	AUGUSTUS	CDS	122149358	122149452	1	+	2	ID=g26415.t1.CDS10;Parent=g26415.t1;
OW569406.1_Cistogaster_globosa_genome_assembly,_chromosome:_4	AUGUSTUS	exon	122149358	122149452	.	+	.	ID=g26415.t1.exon10;Parent=g26415.t1;
OW569406.1_Cistogaster_globosa_genome_assembly,_chromosome:_4	AUGUSTUS	intron	122149453	122153348	1	+	.	ID=g26415.t1.intron10;Parent=g26415.t1;
OW569406.1_Cistogaster_globosa_genome_assembly,_chromosome:_4	AUGUSTUS	CDS	122153349	122153489	1	+	0	ID=g26415.t1.CDS11;Parent=g26415.t1;
OW569406.1_Cistogaster_globosa_genome_assembly,_chromosome:_4	AUGUSTUS	exon	122153349	122153489	.	+	.	ID=g26415.t1.exon11;Parent=g26415.t1;
OW569406.1_Cistogaster_globosa_genome_assembly,_chromosome:_4	AUGUSTUS	intron	122153490	122153783	1	+	.	ID=g26415.t1.intron11;Parent=g26415.t1;
OW569406.1_Cistogaster_globosa_genome_assembly,_chromosome:_4	AUGUSTUS	CDS	122153784	122153923	1	+	0	ID=g26415.t1.CDS12;Parent=g26415.t1;
OW569406.1_Cistogaster_globosa_genome_assembly,_chromosome:_4	AUGUSTUS	exon	122153784	122153923	.	+	.	ID=g26415.t1.exon12;Parent=g26415.t1;
OW569406.1_Cistogaster_globosa_genome_assembly,_chromosome:_4	AUGUSTUS	intron	122153924	122154036	1	+	.	ID=g26415.t1.intron12;Parent=g26415.t1;
OW569406.1_Cistogaster_globosa_genome_assembly,_chromosome:_4	AUGUSTUS	CDS	122154037	122154250	1	+	1	ID=g26415.t1.CDS13;Parent=g26415.t1;
OW569406.1_Cistogaster_globosa_genome_assembly,_chromosome:_4	AUGUSTUS	exon	122154037	122154250	.	+	.	ID=g26415.t1.exon13;Parent=g26415.t1;
OW569406.1_Cistogaster_globosa_genome_assembly,_chromosome:_4	AUGUSTUS	intron	122154251	122159103	1	+	.	ID=g26415.t1.intron13;Parent=g26415.t1;
OW569406.1_Cistogaster_globosa_genome_assembly,_chromosome:_4	AUGUSTUS	CDS	122159104	122159326	1	+	0	ID=g26415.t1.CDS14;Parent=g26415.t1;
OW569406.1_Cistogaster_globosa_genome_assembly,_chromosome:_4	AUGUSTUS	exon	122159104	122159326	.	+	.	ID=g26415.t1.exon14;Parent=g26415.t1;
OW569406.1_Cistogaster_globosa_genome_assembly,_chromosome:_4	AUGUSTUS	intron	122159327	122159402	1	+	.	ID=g26415.t1.intron14;Parent=g26415.t1;
OW569406.1_Cistogaster_globosa_genome_assembly,_chromosome:_4	AUGUSTUS	CDS	122159403	122159545	1	+	2	ID=g26415.t1.CDS15;Parent=g26415.t1;
OW569406.1_Cistogaster_globosa_genome_assembly,_chromosome:_4	AUGUSTUS	exon	122159403	122159545	.	+	.	ID=g26415.t1.exon15;Parent=g26415.t1;
OW569406.1_Cistogaster_globosa_genome_assembly,_chromosome:_4	AUGUSTUS	intron	122159546	122159631	1	+	.	ID=g26415.t1.intron15;Parent=g26415.t1;
OW569406.1_Cistogaster_globosa_genome_assembly,_chromosome:_4	AUGUSTUS	CDS	122159632	122159822	1	+	0	ID=g26415.t1.CDS16;Parent=g26415.t1;
OW569406.1_Cistogaster_globosa_genome_assembly,_chromosome:_4	AUGUSTUS	exon	122159632	122159822	.	+	.	ID=g26415.t1.exon16;Parent=g26415.t1;
OW569406.1_Cistogaster_globosa_genome_assembly,_chromosome:_4	AUGUSTUS	intron	122159823	122159955	1	+	.	ID=g26415.t1.intron16;Parent=g26415.t1;
OW569406.1_Cistogaster_globosa_genome_assembly,_chromosome:_4	AUGUSTUS	CDS	122159956	122160146	1	+	1	ID=g26415.t1.CDS17;Parent=g26415.t1;
OW569406.1_Cistogaster_globosa_genome_assembly,_chromosome:_4	AUGUSTUS	exon	122159956	122160146	.	+	.	ID=g26415.t1.exon17;Parent=g26415.t1;
OW569406.1_Cistogaster_globosa_genome_assembly,_chromosome:_4	AUGUSTUS	intron	122160147	122160327	1	+	.	ID=g26415.t1.intron17;Parent=g26415.t1;
OW569406.1_Cistogaster_globosa_genome_assembly,_chromosome:_4	AUGUSTUS	CDS	122160328	122162553	1	+	2	ID=g26415.t1.CDS18;Parent=g26415.t1;
OW569406.1_Cistogaster_globosa_genome_assembly,_chromosome:_4	AUGUSTUS	exon	122160328	122162553	.	+	.	ID=g26415.t1.exon18;Parent=g26415.t1;
OW569406.1_Cistogaster_globosa_genome_assembly,_chromosome:_4	AUGUSTUS	intron	122162554	122163388	1	+	.	ID=g26415.t1.intron18;Parent=g26415.t1;
OW569406.1_Cistogaster_globosa_genome_assembly,_chromosome:_4	AUGUSTUS	CDS	122163389	122163765	1	+	2	ID=g26415.t1.CDS19;Parent=g26415.t1;
OW569406.1_Cistogaster_globosa_genome_assembly,_chromosome:_4	AUGUSTUS	exon	122163389	122163765	.	+	.	ID=g26415.t1.exon19;Parent=g26415.t1;
OW569406.1_Cistogaster_globosa_genome_assembly,_chromosome:_4	AUGUSTUS	intron	122163766	122165098	1	+	.	ID=g26415.t1.intron19;Parent=g26415.t1;
OW569406.1_Cistogaster_globosa_genome_assembly,_chromosome:_4	AUGUSTUS	CDS	122165099	122165413	1	+	0	ID=g26415.t1.CDS20;Parent=g26415.t1;
OW569406.1_Cistogaster_globosa_genome_assembly,_chromosome:_4	AUGUSTUS	exon	122165099	122165413	.	+	.	ID=g26415.t1.exon20;Parent=g26415.t1;
OW569406.1_Cistogaster_globosa_genome_assembly,_chromosome:_4	AUGUSTUS	intron	122165414	122166273	1	+	.	ID=g26415.t1.intron20;Parent=g26415.t1;
OW569406.1_Cistogaster_globosa_genome_assembly,_chromosome:_4	AUGUSTUS	CDS	122166274	122166381	1	+	0	ID=g26415.t1.CDS21;Parent=g26415.t1;
OW569406.1_Cistogaster_globosa_genome_assembly,_chromosome:_4	AUGUSTUS	exon	122166274	122166381	.	+	.	ID=g26415.t1.exon21;Parent=g26415.t1;
OW569406.1_Cistogaster_globosa_genome_assembly,_chromosome:_4	AUGUSTUS	intron	122166382	122166835	1	+	.	ID=g26415.t1.intron21;Parent=g26415.t1;
OW569406.1_Cistogaster_globosa_genome_assembly,_chromosome:_4	AUGUSTUS	CDS	122166836	122166983	1	+	0	ID=g26415.t1.CDS22;Parent=g26415.t1;
OW569406.1_Cistogaster_globosa_genome_assembly,_chromosome:_4	AUGUSTUS	exon	122166836	122166983	.	+	.	ID=g26415.t1.exon22;Parent=g26415.t1;
OW569406.1_Cistogaster_globosa_genome_assembly,_chromosome:_4	AUGUSTUS	intron	122166984	122168015	1	+	.	ID=g26415.t1.intron22;Parent=g26415.t1;
OW569406.1_Cistogaster_globosa_genome_assembly,_chromosome:_4	AUGUSTUS	CDS	122168016	122169140	1	+	2	ID=g26415.t1.CDS23;Parent=g26415.t1;
OW569406.1_Cistogaster_globosa_genome_assembly,_chromosome:_4	AUGUSTUS	exon	122168016	122169140	.	+	.	ID=g26415.t1.exon23;Parent=g26415.t1;
OW569406.1_Cistogaster_globosa_genome_assembly,_chromosome:_4	AUGUSTUS	intron	122169141	122171057	1	+	.	ID=g26415.t1.intron23;Parent=g26415.t1;
OW569406.1_Cistogaster_globosa_genome_assembly,_chromosome:_4	AUGUSTUS	CDS	122171058	122171167	1	+	2	ID=g26415.t1.CDS24;Parent=g26415.t1;
OW569406.1_Cistogaster_globosa_genome_assembly,_chromosome:_4	AUGUSTUS	exon	122171058	122171167	.	+	.	ID=g26415.t1.exon24;Parent=g26415.t1;
OW569406.1_Cistogaster_globosa_genome_assembly,_chromosome:_4	AUGUSTUS	intron	122171168	122173221	1	+	.	ID=g26415.t1.intron24;Parent=g26415.t1;
OW569406.1_Cistogaster_globosa_genome_assembly,_chromosome:_4	AUGUSTUS	CDS	122173222	122173407	1	+	0	ID=g26415.t1.CDS25;Parent=g26415.t1;
OW569406.1_Cistogaster_globosa_genome_assembly,_chromosome:_4	AUGUSTUS	exon	122173222	122173407	.	+	.	ID=g26415.t1.exon25;Parent=g26415.t1;
OW569406.1_Cistogaster_globosa_genome_assembly,_chromosome:_4	AUGUSTUS	intron	122173408	122176994	1	+	.	ID=g26415.t1.intron25;Parent=g26415.t1;
OW569406.1_Cistogaster_globosa_genome_assembly,_chromosome:_4	AUGUSTUS	CDS	122176995	122179773	1	+	0	ID=g26415.t1.CDS26;Parent=g26415.t1;
OW569406.1_Cistogaster_globosa_genome_assembly,_chromosome:_4	AUGUSTUS	exon	122176995	122179773	.	+	.	ID=g26415.t1.exon26;Parent=g26415.t1;
OW569406.1_Cistogaster_globosa_genome_assembly,_chromosome:_4	AUGUSTUS	intron	122179774	122179848	1	+	.	ID=g26415.t1.intron26;Parent=g26415.t1;
OW569406.1_Cistogaster_globosa_genome_assembly,_chromosome:_4	AUGUSTUS	CDS	122179849	122180019	1	+	2	ID=g26415.t1.CDS27;Parent=g26415.t1;
OW569406.1_Cistogaster_globosa_genome_assembly,_chromosome:_4	AUGUSTUS	exon	122179849	122180019	.	+	.	ID=g26415.t1.exon27;Parent=g26415.t1;
OW569406.1_Cistogaster_globosa_genome_assembly,_chromosome:_4	AUGUSTUS	intron	122180020	122180088	1	+	.	ID=g26415.t1.intron27;Parent=g26415.t1;
OW569406.1_Cistogaster_globosa_genome_assembly,_chromosome:_4	AUGUSTUS	CDS	122180089	122180352	1	+	2	ID=g26415.t1.CDS28;Parent=g26415.t1;
OW569406.1_Cistogaster_globosa_genome_assembly,_chromosome:_4	AUGUSTUS	exon	122180089	122180352	.	+	.	ID=g26415.t1.exon28;Parent=g26415.t1;
OW569406.1_Cistogaster_globosa_genome_assembly,_chromosome:_4	AUGUSTUS	intron	122180353	122180421	1	+	.	ID=g26415.t1.intron28;Parent=g26415.t1;
OW569406.1_Cistogaster_globosa_genome_assembly,_chromosome:_4	AUGUSTUS	CDS	122180422	122180618	1	+	2	ID=g26415.t1.CDS29;Parent=g26415.t1;
OW569406.1_Cistogaster_globosa_genome_assembly,_chromosome:_4	AUGUSTUS	exon	122180422	122180618	.	+	.	ID=g26415.t1.exon29;Parent=g26415.t1;
OW569406.1_Cistogaster_globosa_genome_assembly,_chromosome:_4	AUGUSTUS	intron	122180619	122180684	1	+	.	ID=g26415.t1.intron29;Parent=g26415.t1;
OW569406.1_Cistogaster_globosa_genome_assembly,_chromosome:_4	AUGUSTUS	CDS	122180685	122180836	1	+	0	ID=g26415.t1.CDS30;Parent=g26415.t1;
OW569406.1_Cistogaster_globosa_genome_assembly,_chromosome:_4	AUGUSTUS	exon	122180685	122180836	.	+	.	ID=g26415.t1.exon30;Parent=g26415.t1;
OW569406.1_Cistogaster_globosa_genome_assembly,_chromosome:_4	AUGUSTUS	intron	122180837	122180939	1	+	.	ID=g26415.t1.intron30;Parent=g26415.t1;
OW569406.1_Cistogaster_globosa_genome_assembly,_chromosome:_4	AUGUSTUS	CDS	122180940	122181030	1	+	1	ID=g26415.t1.CDS31;Parent=g26415.t1;
OW569406.1_Cistogaster_globosa_genome_assembly,_chromosome:_4	AUGUSTUS	exon	122180940	122181030	.	+	.	ID=g26415.t1.exon31;Parent=g26415.t1;
OW569406.1_Cistogaster_globosa_genome_assembly,_chromosome:_4	AUGUSTUS	stop_codon	122181028	122181030	.	+	0	ID=g26415.t1.stop1;Parent=g26415.t1;
OW569406.1_Cistogaster_globosa_genome_assembly,_chromosome:_4	AUGUSTUS	mRNA	122123876	122181030	1	+	.	ID=g26415.t2;Parent=g26415;
OW569406.1_Cistogaster_globosa_genome_assembly,_chromosome:_4	AUGUSTUS	start_codon	122123876	122123878	.	+	0	ID=g26415.t2.start1;Parent=g26415.t2;
OW569406.1_Cistogaster_globosa_genome_assembly,_chromosome:_4	AUGUSTUS	CDS	122123876	122124094	1	+	0	ID=g26415.t2.CDS1;Parent=g26415.t2;
OW569406.1_Cistogaster_globosa_genome_assembly,_chromosome:_4	AUGUSTUS	exon	122123876	122124094	.	+	.	ID=g26415.t2.exon1;Parent=g26415.t2;
OW569406.1_Cistogaster_globosa_genome_assembly,_chromosome:_4	AUGUSTUS	intron	122124095	122133250	1	+	.	ID=g26415.t2.intron1;Parent=g26415.t2;
OW569406.1_Cistogaster_globosa_genome_assembly,_chromosome:_4	AUGUSTUS	CDS	122133251	122133355	1	+	0	ID=g26415.t2.CDS2;Parent=g26415.t2;
OW569406.1_Cistogaster_globosa_genome_assembly,_chromosome:_4	AUGUSTUS	exon	122133251	122133355	.	+	.	ID=g26415.t2.exon2;Parent=g26415.t2;
OW569406.1_Cistogaster_globosa_genome_assembly,_chromosome:_4	AUGUSTUS	intron	122133356	122143109	1	+	.	ID=g26415.t2.intron2;Parent=g26415.t2;
OW569406.1_Cistogaster_globosa_genome_assembly,_chromosome:_4	AUGUSTUS	CDS	122143110	122143236	1	+	0	ID=g26415.t2.CDS3;Parent=g26415.t2;
OW569406.1_Cistogaster_globosa_genome_assembly,_chromosome:_4	AUGUSTUS	exon	122143110	122143236	.	+	.	ID=g26415.t2.exon3;Parent=g26415.t2;
OW569406.1_Cistogaster_globosa_genome_assembly,_chromosome:_4	AUGUSTUS	intron	122143237	122146480	1	+	.	ID=g26415.t2.intron3;Parent=g26415.t2;
OW569406.1_Cistogaster_globosa_genome_assembly,_chromosome:_4	AUGUSTUS	CDS	122146481	122146677	1	+	2	ID=g26415.t2.CDS4;Parent=g26415.t2;
OW569406.1_Cistogaster_globosa_genome_assembly,_chromosome:_4	AUGUSTUS	exon	122146481	122146677	.	+	.	ID=g26415.t2.exon4;Parent=g26415.t2;
OW569406.1_Cistogaster_globosa_genome_assembly,_chromosome:_4	AUGUSTUS	intron	122146678	122147335	1	+	.	ID=g26415.t2.intron4;Parent=g26415.t2;
OW569406.1_Cistogaster_globosa_genome_assembly,_chromosome:_4	AUGUSTUS	CDS	122147336	122147457	1	+	0	ID=g26415.t2.CDS5;Parent=g26415.t2;
OW569406.1_Cistogaster_globosa_genome_assembly,_chromosome:_4	AUGUSTUS	exon	122147336	122147457	.	+	.	ID=g26415.t2.exon5;Parent=g26415.t2;
OW569406.1_Cistogaster_globosa_genome_assembly,_chromosome:_4	AUGUSTUS	intron	122147458	122147740	1	+	.	ID=g26415.t2.intron5;Parent=g26415.t2;
OW569406.1_Cistogaster_globosa_genome_assembly,_chromosome:_4	AUGUSTUS	CDS	122147741	122147867	1	+	1	ID=g26415.t2.CDS6;Parent=g26415.t2;
OW569406.1_Cistogaster_globosa_genome_assembly,_chromosome:_4	AUGUSTUS	exon	122147741	122147867	.	+	.	ID=g26415.t2.exon6;Parent=g26415.t2;
OW569406.1_Cistogaster_globosa_genome_assembly,_chromosome:_4	AUGUSTUS	intron	122147868	122148101	1	+	.	ID=g26415.t2.intron6;Parent=g26415.t2;
OW569406.1_Cistogaster_globosa_genome_assembly,_chromosome:_4	AUGUSTUS	CDS	122148102	122148221	1	+	0	ID=g26415.t2.CDS7;Parent=g26415.t2;
OW569406.1_Cistogaster_globosa_genome_assembly,_chromosome:_4	AUGUSTUS	exon	122148102	122148221	.	+	.	ID=g26415.t2.exon7;Parent=g26415.t2;
OW569406.1_Cistogaster_globosa_genome_assembly,_chromosome:_4	AUGUSTUS	intron	122148222	122148323	1	+	.	ID=g26415.t2.intron7;Parent=g26415.t2;
OW569406.1_Cistogaster_globosa_genome_assembly,_chromosome:_4	AUGUSTUS	CDS	122148324	122148470	1	+	0	ID=g26415.t2.CDS8;Parent=g26415.t2;
OW569406.1_Cistogaster_globosa_genome_assembly,_chromosome:_4	AUGUSTUS	exon	122148324	122148470	.	+	.	ID=g26415.t2.exon8;Parent=g26415.t2;
OW569406.1_Cistogaster_globosa_genome_assembly,_chromosome:_4	AUGUSTUS	intron	122148471	122148793	1	+	.	ID=g26415.t2.intron8;Parent=g26415.t2;
OW569406.1_Cistogaster_globosa_genome_assembly,_chromosome:_4	AUGUSTUS	CDS	122148794	122149274	1	+	0	ID=g26415.t2.CDS9;Parent=g26415.t2;
OW569406.1_Cistogaster_globosa_genome_assembly,_chromosome:_4	AUGUSTUS	exon	122148794	122149274	.	+	.	ID=g26415.t2.exon9;Parent=g26415.t2;
OW569406.1_Cistogaster_globosa_genome_assembly,_chromosome:_4	AUGUSTUS	intron	122149275	122149357	1	+	.	ID=g26415.t2.intron9;Parent=g26415.t2;
OW569406.1_Cistogaster_globosa_genome_assembly,_chromosome:_4	AUGUSTUS	CDS	122149358	122149452	1	+	2	ID=g26415.t2.CDS10;Parent=g26415.t2;
OW569406.1_Cistogaster_globosa_genome_assembly,_chromosome:_4	AUGUSTUS	exon	122149358	122149452	.	+	.	ID=g26415.t2.exon10;Parent=g26415.t2;
OW569406.1_Cistogaster_globosa_genome_assembly,_chromosome:_4	AUGUSTUS	intron	122149453	122153348	1	+	.	ID=g26415.t2.intron10;Parent=g26415.t2;
OW569406.1_Cistogaster_globosa_genome_assembly,_chromosome:_4	AUGUSTUS	CDS	122153349	122153489	1	+	0	ID=g26415.t2.CDS11;Parent=g26415.t2;
OW569406.1_Cistogaster_globosa_genome_assembly,_chromosome:_4	AUGUSTUS	exon	122153349	122153489	.	+	.	ID=g26415.t2.exon11;Parent=g26415.t2;
OW569406.1_Cistogaster_globosa_genome_assembly,_chromosome:_4	AUGUSTUS	intron	122153490	122153783	1	+	.	ID=g26415.t2.intron11;Parent=g26415.t2;
OW569406.1_Cistogaster_globosa_genome_assembly,_chromosome:_4	AUGUSTUS	CDS	122153784	122153923	1	+	0	ID=g26415.t2.CDS12;Parent=g26415.t2;
OW569406.1_Cistogaster_globosa_genome_assembly,_chromosome:_4	AUGUSTUS	exon	122153784	122153923	.	+	.	ID=g26415.t2.exon12;Parent=g26415.t2;
OW569406.1_Cistogaster_globosa_genome_assembly,_chromosome:_4	AUGUSTUS	intron	122153924	122154036	1	+	.	ID=g26415.t2.intron12;Parent=g26415.t2;
OW569406.1_Cistogaster_globosa_genome_assembly,_chromosome:_4	AUGUSTUS	CDS	122154037	122154250	1	+	1	ID=g26415.t2.CDS13;Parent=g26415.t2;
OW569406.1_Cistogaster_globosa_genome_assembly,_chromosome:_4	AUGUSTUS	exon	122154037	122154250	.	+	.	ID=g26415.t2.exon13;Parent=g26415.t2;
OW569406.1_Cistogaster_globosa_genome_assembly,_chromosome:_4	AUGUSTUS	intron	122154251	122159073	1	+	.	ID=g26415.t2.intron13;Parent=g26415.t2;
OW569406.1_Cistogaster_globosa_genome_assembly,_chromosome:_4	AUGUSTUS	CDS	122159074	122159326	1	+	0	ID=g26415.t2.CDS14;Parent=g26415.t2;
OW569406.1_Cistogaster_globosa_genome_assembly,_chromosome:_4	AUGUSTUS	exon	122159074	122159326	.	+	.	ID=g26415.t2.exon14;Parent=g26415.t2;
OW569406.1_Cistogaster_globosa_genome_assembly,_chromosome:_4	AUGUSTUS	intron	122159327	122159402	1	+	.	ID=g26415.t2.intron14;Parent=g26415.t2;
OW569406.1_Cistogaster_globosa_genome_assembly,_chromosome:_4	AUGUSTUS	CDS	122159403	122159545	1	+	2	ID=g26415.t2.CDS15;Parent=g26415.t2;
OW569406.1_Cistogaster_globosa_genome_assembly,_chromosome:_4	AUGUSTUS	exon	122159403	122159545	.	+	.	ID=g26415.t2.exon15;Parent=g26415.t2;
OW569406.1_Cistogaster_globosa_genome_assembly,_chromosome:_4	AUGUSTUS	intron	122159546	122159631	1	+	.	ID=g26415.t2.intron15;Parent=g26415.t2;
OW569406.1_Cistogaster_globosa_genome_assembly,_chromosome:_4	AUGUSTUS	CDS	122159632	122159822	1	+	0	ID=g26415.t2.CDS16;Parent=g26415.t2;
OW569406.1_Cistogaster_globosa_genome_assembly,_chromosome:_4	AUGUSTUS	exon	122159632	122159822	.	+	.	ID=g26415.t2.exon16;Parent=g26415.t2;
OW569406.1_Cistogaster_globosa_genome_assembly,_chromosome:_4	AUGUSTUS	intron	122159823	122159955	1	+	.	ID=g26415.t2.intron16;Parent=g26415.t2;
OW569406.1_Cistogaster_globosa_genome_assembly,_chromosome:_4	AUGUSTUS	CDS	122159956	122160146	1	+	1	ID=g26415.t2.CDS17;Parent=g26415.t2;
OW569406.1_Cistogaster_globosa_genome_assembly,_chromosome:_4	AUGUSTUS	exon	122159956	122160146	.	+	.	ID=g26415.t2.exon17;Parent=g26415.t2;
OW569406.1_Cistogaster_globosa_genome_assembly,_chromosome:_4	AUGUSTUS	intron	122160147	122160327	1	+	.	ID=g26415.t2.intron17;Parent=g26415.t2;
OW569406.1_Cistogaster_globosa_genome_assembly,_chromosome:_4	AUGUSTUS	CDS	122160328	122162553	1	+	2	ID=g26415.t2.CDS18;Parent=g26415.t2;
OW569406.1_Cistogaster_globosa_genome_assembly,_chromosome:_4	AUGUSTUS	exon	122160328	122162553	.	+	.	ID=g26415.t2.exon18;Parent=g26415.t2;
OW569406.1_Cistogaster_globosa_genome_assembly,_chromosome:_4	AUGUSTUS	intron	122162554	122163388	1	+	.	ID=g26415.t2.intron18;Parent=g26415.t2;
OW569406.1_Cistogaster_globosa_genome_assembly,_chromosome:_4	AUGUSTUS	CDS	122163389	122163765	1	+	2	ID=g26415.t2.CDS19;Parent=g26415.t2;
OW569406.1_Cistogaster_globosa_genome_assembly,_chromosome:_4	AUGUSTUS	exon	122163389	122163765	.	+	.	ID=g26415.t2.exon19;Parent=g26415.t2;
OW569406.1_Cistogaster_globosa_genome_assembly,_chromosome:_4	AUGUSTUS	intron	122163766	122165098	1	+	.	ID=g26415.t2.intron19;Parent=g26415.t2;
OW569406.1_Cistogaster_globosa_genome_assembly,_chromosome:_4	AUGUSTUS	CDS	122165099	122165413	1	+	0	ID=g26415.t2.CDS20;Parent=g26415.t2;
OW569406.1_Cistogaster_globosa_genome_assembly,_chromosome:_4	AUGUSTUS	exon	122165099	122165413	.	+	.	ID=g26415.t2.exon20;Parent=g26415.t2;
OW569406.1_Cistogaster_globosa_genome_assembly,_chromosome:_4	AUGUSTUS	intron	122165414	122166273	1	+	.	ID=g26415.t2.intron20;Parent=g26415.t2;
OW569406.1_Cistogaster_globosa_genome_assembly,_chromosome:_4	AUGUSTUS	CDS	122166274	122166381	1	+	0	ID=g26415.t2.CDS21;Parent=g26415.t2;
OW569406.1_Cistogaster_globosa_genome_assembly,_chromosome:_4	AUGUSTUS	exon	122166274	122166381	.	+	.	ID=g26415.t2.exon21;Parent=g26415.t2;
OW569406.1_Cistogaster_globosa_genome_assembly,_chromosome:_4	AUGUSTUS	intron	122166382	122166835	1	+	.	ID=g26415.t2.intron21;Parent=g26415.t2;
OW569406.1_Cistogaster_globosa_genome_assembly,_chromosome:_4	AUGUSTUS	CDS	122166836	122166983	1	+	0	ID=g26415.t2.CDS22;Parent=g26415.t2;
OW569406.1_Cistogaster_globosa_genome_assembly,_chromosome:_4	AUGUSTUS	exon	122166836	122166983	.	+	.	ID=g26415.t2.exon22;Parent=g26415.t2;
OW569406.1_Cistogaster_globosa_genome_assembly,_chromosome:_4	AUGUSTUS	intron	122166984	122168015	1	+	.	ID=g26415.t2.intron22;Parent=g26415.t2;
OW569406.1_Cistogaster_globosa_genome_assembly,_chromosome:_4	AUGUSTUS	CDS	122168016	122169140	1	+	2	ID=g26415.t2.CDS23;Parent=g26415.t2;
OW569406.1_Cistogaster_globosa_genome_assembly,_chromosome:_4	AUGUSTUS	exon	122168016	122169140	.	+	.	ID=g26415.t2.exon23;Parent=g26415.t2;
OW569406.1_Cistogaster_globosa_genome_assembly,_chromosome:_4	AUGUSTUS	intron	122169141	122171057	1	+	.	ID=g26415.t2.intron23;Parent=g26415.t2;
OW569406.1_Cistogaster_globosa_genome_assembly,_chromosome:_4	AUGUSTUS	CDS	122171058	122171167	1	+	2	ID=g26415.t2.CDS24;Parent=g26415.t2;
OW569406.1_Cistogaster_globosa_genome_assembly,_chromosome:_4	AUGUSTUS	exon	122171058	122171167	.	+	.	ID=g26415.t2.exon24;Parent=g26415.t2;
OW569406.1_Cistogaster_globosa_genome_assembly,_chromosome:_4	AUGUSTUS	intron	122171168	122173221	1	+	.	ID=g26415.t2.intron24;Parent=g26415.t2;
OW569406.1_Cistogaster_globosa_genome_assembly,_chromosome:_4	AUGUSTUS	CDS	122173222	122173407	1	+	0	ID=g26415.t2.CDS25;Parent=g26415.t2;
OW569406.1_Cistogaster_globosa_genome_assembly,_chromosome:_4	AUGUSTUS	exon	122173222	122173407	.	+	.	ID=g26415.t2.exon25;Parent=g26415.t2;
OW569406.1_Cistogaster_globosa_genome_assembly,_chromosome:_4	AUGUSTUS	intron	122173408	122176994	1	+	.	ID=g26415.t2.intron25;Parent=g26415.t2;
OW569406.1_Cistogaster_globosa_genome_assembly,_chromosome:_4	AUGUSTUS	CDS	122176995	122179773	1	+	0	ID=g26415.t2.CDS26;Parent=g26415.t2;
OW569406.1_Cistogaster_globosa_genome_assembly,_chromosome:_4	AUGUSTUS	exon	122176995	122179773	.	+	.	ID=g26415.t2.exon26;Parent=g26415.t2;
OW569406.1_Cistogaster_globosa_genome_assembly,_chromosome:_4	AUGUSTUS	intron	122179774	122179848	1	+	.	ID=g26415.t2.intron26;Parent=g26415.t2;
OW569406.1_Cistogaster_globosa_genome_assembly,_chromosome:_4	AUGUSTUS	CDS	122179849	122180019	1	+	2	ID=g26415.t2.CDS27;Parent=g26415.t2;
OW569406.1_Cistogaster_globosa_genome_assembly,_chromosome:_4	AUGUSTUS	exon	122179849	122180019	.	+	.	ID=g26415.t2.exon27;Parent=g26415.t2;
OW569406.1_Cistogaster_globosa_genome_assembly,_chromosome:_4	AUGUSTUS	intron	122180020	122180088	1	+	.	ID=g26415.t2.intron27;Parent=g26415.t2;
OW569406.1_Cistogaster_globosa_genome_assembly,_chromosome:_4	AUGUSTUS	CDS	122180089	122180352	1	+	2	ID=g26415.t2.CDS28;Parent=g26415.t2;
OW569406.1_Cistogaster_globosa_genome_assembly,_chromosome:_4	AUGUSTUS	exon	122180089	122180352	.	+	.	ID=g26415.t2.exon28;Parent=g26415.t2;
OW569406.1_Cistogaster_globosa_genome_assembly,_chromosome:_4	AUGUSTUS	intron	122180353	122180421	1	+	.	ID=g26415.t2.intron28;Parent=g26415.t2;
OW569406.1_Cistogaster_globosa_genome_assembly,_chromosome:_4	AUGUSTUS	CDS	122180422	122180618	1	+	2	ID=g26415.t2.CDS29;Parent=g26415.t2;
OW569406.1_Cistogaster_globosa_genome_assembly,_chromosome:_4	AUGUSTUS	exon	122180422	122180618	.	+	.	ID=g26415.t2.exon29;Parent=g26415.t2;
OW569406.1_Cistogaster_globosa_genome_assembly,_chromosome:_4	AUGUSTUS	intron	122180619	122180684	1	+	.	ID=g26415.t2.intron29;Parent=g26415.t2;
OW569406.1_Cistogaster_globosa_genome_assembly,_chromosome:_4	AUGUSTUS	CDS	122180685	122180836	1	+	0	ID=g26415.t2.CDS30;Parent=g26415.t2;
OW569406.1_Cistogaster_globosa_genome_assembly,_chromosome:_4	AUGUSTUS	exon	122180685	122180836	.	+	.	ID=g26415.t2.exon30;Parent=g26415.t2;
OW569406.1_Cistogaster_globosa_genome_assembly,_chromosome:_4	AUGUSTUS	intron	122180837	122180939	1	+	.	ID=g26415.t2.intron30;Parent=g26415.t2;
OW569406.1_Cistogaster_globosa_genome_assembly,_chromosome:_4	AUGUSTUS	CDS	122180940	122181030	1	+	1	ID=g26415.t2.CDS31;Parent=g26415.t2;
OW569406.1_Cistogaster_globosa_genome_assembly,_chromosome:_4	AUGUSTUS	exon	122180940	122181030	.	+	.	ID=g26415.t2.exon31;Parent=g26415.t2;
OW569406.1_Cistogaster_globosa_genome_assembly,_chromosome:_4	AUGUSTUS	stop_codon	122181028	122181030	.	+	0	ID=g26415.t2.stop1;Parent=g26415.t2;
OW569406.1_Cistogaster_globosa_genome_assembly,_chromosome:_4	AUGUSTUS	mRNA	122123876	122181030	1	+	.	ID=g26415.t3;Parent=g26415;
OW569406.1_Cistogaster_globosa_genome_assembly,_chromosome:_4	AUGUSTUS	start_codon	122123876	122123878	.	+	0	ID=g26415.t3.start1;Parent=g26415.t3;
OW569406.1_Cistogaster_globosa_genome_assembly,_chromosome:_4	AUGUSTUS	CDS	122123876	122124094	1	+	0	ID=g26415.t3.CDS1;Parent=g26415.t3;
OW569406.1_Cistogaster_globosa_genome_assembly,_chromosome:_4	AUGUSTUS	exon	122123876	122124094	.	+	.	ID=g26415.t3.exon1;Parent=g26415.t3;
OW569406.1_Cistogaster_globosa_genome_assembly,_chromosome:_4	AUGUSTUS	intron	122124095	122133250	1	+	.	ID=g26415.t3.intron1;Parent=g26415.t3;
OW569406.1_Cistogaster_globosa_genome_assembly,_chromosome:_4	AUGUSTUS	CDS	122133251	122133355	1	+	0	ID=g26415.t3.CDS2;Parent=g26415.t3;
OW569406.1_Cistogaster_globosa_genome_assembly,_chromosome:_4	AUGUSTUS	exon	122133251	122133355	.	+	.	ID=g26415.t3.exon2;Parent=g26415.t3;
OW569406.1_Cistogaster_globosa_genome_assembly,_chromosome:_4	AUGUSTUS	intron	122133356	122143109	1	+	.	ID=g26415.t3.intron2;Parent=g26415.t3;
OW569406.1_Cistogaster_globosa_genome_assembly,_chromosome:_4	AUGUSTUS	CDS	122143110	122143236	1	+	0	ID=g26415.t3.CDS3;Parent=g26415.t3;
OW569406.1_Cistogaster_globosa_genome_assembly,_chromosome:_4	AUGUSTUS	exon	122143110	122143236	.	+	.	ID=g26415.t3.exon3;Parent=g26415.t3;
OW569406.1_Cistogaster_globosa_genome_assembly,_chromosome:_4	AUGUSTUS	intron	122143237	122146480	1	+	.	ID=g26415.t3.intron3;Parent=g26415.t3;
OW569406.1_Cistogaster_globosa_genome_assembly,_chromosome:_4	AUGUSTUS	CDS	122146481	122146677	1	+	2	ID=g26415.t3.CDS4;Parent=g26415.t3;
OW569406.1_Cistogaster_globosa_genome_assembly,_chromosome:_4	AUGUSTUS	exon	122146481	122146677	.	+	.	ID=g26415.t3.exon4;Parent=g26415.t3;
OW569406.1_Cistogaster_globosa_genome_assembly,_chromosome:_4	AUGUSTUS	intron	122146678	122147335	1	+	.	ID=g26415.t3.intron4;Parent=g26415.t3;
OW569406.1_Cistogaster_globosa_genome_assembly,_chromosome:_4	AUGUSTUS	CDS	122147336	122147457	1	+	0	ID=g26415.t3.CDS5;Parent=g26415.t3;
OW569406.1_Cistogaster_globosa_genome_assembly,_chromosome:_4	AUGUSTUS	exon	122147336	122147457	.	+	.	ID=g26415.t3.exon5;Parent=g26415.t3;
OW569406.1_Cistogaster_globosa_genome_assembly,_chromosome:_4	AUGUSTUS	intron	122147458	122147740	1	+	.	ID=g26415.t3.intron5;Parent=g26415.t3;
OW569406.1_Cistogaster_globosa_genome_assembly,_chromosome:_4	AUGUSTUS	CDS	122147741	122147867	1	+	1	ID=g26415.t3.CDS6;Parent=g26415.t3;
OW569406.1_Cistogaster_globosa_genome_assembly,_chromosome:_4	AUGUSTUS	exon	122147741	122147867	.	+	.	ID=g26415.t3.exon6;Parent=g26415.t3;
OW569406.1_Cistogaster_globosa_genome_assembly,_chromosome:_4	AUGUSTUS	intron	122147868	122148101	1	+	.	ID=g26415.t3.intron6;Parent=g26415.t3;
OW569406.1_Cistogaster_globosa_genome_assembly,_chromosome:_4	AUGUSTUS	CDS	122148102	122148221	1	+	0	ID=g26415.t3.CDS7;Parent=g26415.t3;
OW569406.1_Cistogaster_globosa_genome_assembly,_chromosome:_4	AUGUSTUS	exon	122148102	122148221	.	+	.	ID=g26415.t3.exon7;Parent=g26415.t3;
OW569406.1_Cistogaster_globosa_genome_assembly,_chromosome:_4	AUGUSTUS	intron	122148222	122148323	1	+	.	ID=g26415.t3.intron7;Parent=g26415.t3;
OW569406.1_Cistogaster_globosa_genome_assembly,_chromosome:_4	AUGUSTUS	CDS	122148324	122148470	1	+	0	ID=g26415.t3.CDS8;Parent=g26415.t3;
OW569406.1_Cistogaster_globosa_genome_assembly,_chromosome:_4	AUGUSTUS	exon	122148324	122148470	.	+	.	ID=g26415.t3.exon8;Parent=g26415.t3;
OW569406.1_Cistogaster_globosa_genome_assembly,_chromosome:_4	AUGUSTUS	intron	122148471	122148793	1	+	.	ID=g26415.t3.intron8;Parent=g26415.t3;
OW569406.1_Cistogaster_globosa_genome_assembly,_chromosome:_4	AUGUSTUS	CDS	122148794	122149274	1	+	0	ID=g26415.t3.CDS9;Parent=g26415.t3;
OW569406.1_Cistogaster_globosa_genome_assembly,_chromosome:_4	AUGUSTUS	exon	122148794	122149274	.	+	.	ID=g26415.t3.exon9;Parent=g26415.t3;
OW569406.1_Cistogaster_globosa_genome_assembly,_chromosome:_4	AUGUSTUS	intron	122149275	122149357	1	+	.	ID=g26415.t3.intron9;Parent=g26415.t3;
OW569406.1_Cistogaster_globosa_genome_assembly,_chromosome:_4	AUGUSTUS	CDS	122149358	122149452	1	+	2	ID=g26415.t3.CDS10;Parent=g26415.t3;
OW569406.1_Cistogaster_globosa_genome_assembly,_chromosome:_4	AUGUSTUS	exon	122149358	122149452	.	+	.	ID=g26415.t3.exon10;Parent=g26415.t3;
OW569406.1_Cistogaster_globosa_genome_assembly,_chromosome:_4	AUGUSTUS	intron	122149453	122153348	1	+	.	ID=g26415.t3.intron10;Parent=g26415.t3;
OW569406.1_Cistogaster_globosa_genome_assembly,_chromosome:_4	AUGUSTUS	CDS	122153349	122153489	1	+	0	ID=g26415.t3.CDS11;Parent=g26415.t3;
OW569406.1_Cistogaster_globosa_genome_assembly,_chromosome:_4	AUGUSTUS	exon	122153349	122153489	.	+	.	ID=g26415.t3.exon11;Parent=g26415.t3;
OW569406.1_Cistogaster_globosa_genome_assembly,_chromosome:_4	AUGUSTUS	intron	122153490	122153783	1	+	.	ID=g26415.t3.intron11;Parent=g26415.t3;
OW569406.1_Cistogaster_globosa_genome_assembly,_chromosome:_4	AUGUSTUS	CDS	122153784	122153923	1	+	0	ID=g26415.t3.CDS12;Parent=g26415.t3;
OW569406.1_Cistogaster_globosa_genome_assembly,_chromosome:_4	AUGUSTUS	exon	122153784	122153923	.	+	.	ID=g26415.t3.exon12;Parent=g26415.t3;
OW569406.1_Cistogaster_globosa_genome_assembly,_chromosome:_4	AUGUSTUS	intron	122153924	122154036	1	+	.	ID=g26415.t3.intron12;Parent=g26415.t3;
OW569406.1_Cistogaster_globosa_genome_assembly,_chromosome:_4	AUGUSTUS	CDS	122154037	122154250	1	+	1	ID=g26415.t3.CDS13;Parent=g26415.t3;
OW569406.1_Cistogaster_globosa_genome_assembly,_chromosome:_4	AUGUSTUS	exon	122154037	122154250	.	+	.	ID=g26415.t3.exon13;Parent=g26415.t3;
OW569406.1_Cistogaster_globosa_genome_assembly,_chromosome:_4	AUGUSTUS	intron	122154251	122159073	1	+	.	ID=g26415.t3.intron13;Parent=g26415.t3;
OW569406.1_Cistogaster_globosa_genome_assembly,_chromosome:_4	AUGUSTUS	CDS	122159074	122159326	1	+	0	ID=g26415.t3.CDS14;Parent=g26415.t3;
OW569406.1_Cistogaster_globosa_genome_assembly,_chromosome:_4	AUGUSTUS	exon	122159074	122159326	.	+	.	ID=g26415.t3.exon14;Parent=g26415.t3;
OW569406.1_Cistogaster_globosa_genome_assembly,_chromosome:_4	AUGUSTUS	intron	122159327	122159402	1	+	.	ID=g26415.t3.intron14;Parent=g26415.t3;
OW569406.1_Cistogaster_globosa_genome_assembly,_chromosome:_4	AUGUSTUS	CDS	122159403	122159545	1	+	2	ID=g26415.t3.CDS15;Parent=g26415.t3;
OW569406.1_Cistogaster_globosa_genome_assembly,_chromosome:_4	AUGUSTUS	exon	122159403	122159545	.	+	.	ID=g26415.t3.exon15;Parent=g26415.t3;
OW569406.1_Cistogaster_globosa_genome_assembly,_chromosome:_4	AUGUSTUS	intron	122159546	122159631	1	+	.	ID=g26415.t3.intron15;Parent=g26415.t3;
OW569406.1_Cistogaster_globosa_genome_assembly,_chromosome:_4	AUGUSTUS	CDS	122159632	122159822	1	+	0	ID=g26415.t3.CDS16;Parent=g26415.t3;
OW569406.1_Cistogaster_globosa_genome_assembly,_chromosome:_4	AUGUSTUS	exon	122159632	122159822	.	+	.	ID=g26415.t3.exon16;Parent=g26415.t3;
OW569406.1_Cistogaster_globosa_genome_assembly,_chromosome:_4	AUGUSTUS	intron	122159823	122159955	1	+	.	ID=g26415.t3.intron16;Parent=g26415.t3;
OW569406.1_Cistogaster_globosa_genome_assembly,_chromosome:_4	AUGUSTUS	CDS	122159956	122160146	1	+	1	ID=g26415.t3.CDS17;Parent=g26415.t3;
OW569406.1_Cistogaster_globosa_genome_assembly,_chromosome:_4	AUGUSTUS	exon	122159956	122160146	.	+	.	ID=g26415.t3.exon17;Parent=g26415.t3;
OW569406.1_Cistogaster_globosa_genome_assembly,_chromosome:_4	AUGUSTUS	intron	122160147	122160327	1	+	.	ID=g26415.t3.intron17;Parent=g26415.t3;
OW569406.1_Cistogaster_globosa_genome_assembly,_chromosome:_4	AUGUSTUS	CDS	122160328	122162553	1	+	2	ID=g26415.t3.CDS18;Parent=g26415.t3;
OW569406.1_Cistogaster_globosa_genome_assembly,_chromosome:_4	AUGUSTUS	exon	122160328	122162553	.	+	.	ID=g26415.t3.exon18;Parent=g26415.t3;
OW569406.1_Cistogaster_globosa_genome_assembly,_chromosome:_4	AUGUSTUS	intron	122162554	122163388	1	+	.	ID=g26415.t3.intron18;Parent=g26415.t3;
OW569406.1_Cistogaster_globosa_genome_assembly,_chromosome:_4	AUGUSTUS	CDS	122163389	122163765	1	+	2	ID=g26415.t3.CDS19;Parent=g26415.t3;
OW569406.1_Cistogaster_globosa_genome_assembly,_chromosome:_4	AUGUSTUS	exon	122163389	122163765	.	+	.	ID=g26415.t3.exon19;Parent=g26415.t3;
OW569406.1_Cistogaster_globosa_genome_assembly,_chromosome:_4	AUGUSTUS	intron	122163766	122165098	1	+	.	ID=g26415.t3.intron19;Parent=g26415.t3;
OW569406.1_Cistogaster_globosa_genome_assembly,_chromosome:_4	AUGUSTUS	CDS	122165099	122165413	1	+	0	ID=g26415.t3.CDS20;Parent=g26415.t3;
OW569406.1_Cistogaster_globosa_genome_assembly,_chromosome:_4	AUGUSTUS	exon	122165099	122165413	.	+	.	ID=g26415.t3.exon20;Parent=g26415.t3;
OW569406.1_Cistogaster_globosa_genome_assembly,_chromosome:_4	AUGUSTUS	intron	122165414	122166273	1	+	.	ID=g26415.t3.intron20;Parent=g26415.t3;
OW569406.1_Cistogaster_globosa_genome_assembly,_chromosome:_4	AUGUSTUS	CDS	122166274	122166381	1	+	0	ID=g26415.t3.CDS21;Parent=g26415.t3;
OW569406.1_Cistogaster_globosa_genome_assembly,_chromosome:_4	AUGUSTUS	exon	122166274	122166381	.	+	.	ID=g26415.t3.exon21;Parent=g26415.t3;
OW569406.1_Cistogaster_globosa_genome_assembly,_chromosome:_4	AUGUSTUS	intron	122166382	122166835	1	+	.	ID=g26415.t3.intron21;Parent=g26415.t3;
OW569406.1_Cistogaster_globosa_genome_assembly,_chromosome:_4	AUGUSTUS	CDS	122166836	122166983	1	+	0	ID=g26415.t3.CDS22;Parent=g26415.t3;
OW569406.1_Cistogaster_globosa_genome_assembly,_chromosome:_4	AUGUSTUS	exon	122166836	122166983	.	+	.	ID=g26415.t3.exon22;Parent=g26415.t3;
OW569406.1_Cistogaster_globosa_genome_assembly,_chromosome:_4	AUGUSTUS	intron	122166984	122168015	1	+	.	ID=g26415.t3.intron22;Parent=g26415.t3;
OW569406.1_Cistogaster_globosa_genome_assembly,_chromosome:_4	AUGUSTUS	CDS	122168016	122169140	1	+	2	ID=g26415.t3.CDS23;Parent=g26415.t3;
OW569406.1_Cistogaster_globosa_genome_assembly,_chromosome:_4	AUGUSTUS	exon	122168016	122169140	.	+	.	ID=g26415.t3.exon23;Parent=g26415.t3;
OW569406.1_Cistogaster_globosa_genome_assembly,_chromosome:_4	AUGUSTUS	intron	122169141	122171057	1	+	.	ID=g26415.t3.intron23;Parent=g26415.t3;
OW569406.1_Cistogaster_globosa_genome_assembly,_chromosome:_4	AUGUSTUS	CDS	122171058	122171167	1	+	2	ID=g26415.t3.CDS24;Parent=g26415.t3;
OW569406.1_Cistogaster_globosa_genome_assembly,_chromosome:_4	AUGUSTUS	exon	122171058	122171167	.	+	.	ID=g26415.t3.exon24;Parent=g26415.t3;
OW569406.1_Cistogaster_globosa_genome_assembly,_chromosome:_4	AUGUSTUS	intron	122171168	122176994	1	+	.	ID=g26415.t3.intron24;Parent=g26415.t3;
OW569406.1_Cistogaster_globosa_genome_assembly,_chromosome:_4	AUGUSTUS	CDS	122176995	122179773	1	+	0	ID=g26415.t3.CDS25;Parent=g26415.t3;
OW569406.1_Cistogaster_globosa_genome_assembly,_chromosome:_4	AUGUSTUS	exon	122176995	122179773	.	+	.	ID=g26415.t3.exon25;Parent=g26415.t3;
OW569406.1_Cistogaster_globosa_genome_assembly,_chromosome:_4	AUGUSTUS	intron	122179774	122179848	1	+	.	ID=g26415.t3.intron25;Parent=g26415.t3;
OW569406.1_Cistogaster_globosa_genome_assembly,_chromosome:_4	AUGUSTUS	CDS	122179849	122180019	1	+	2	ID=g26415.t3.CDS26;Parent=g26415.t3;
OW569406.1_Cistogaster_globosa_genome_assembly,_chromosome:_4	AUGUSTUS	exon	122179849	122180019	.	+	.	ID=g26415.t3.exon26;Parent=g26415.t3;
OW569406.1_Cistogaster_globosa_genome_assembly,_chromosome:_4	AUGUSTUS	intron	122180020	122180088	1	+	.	ID=g26415.t3.intron26;Parent=g26415.t3;
OW569406.1_Cistogaster_globosa_genome_assembly,_chromosome:_4	AUGUSTUS	CDS	122180089	122180352	1	+	2	ID=g26415.t3.CDS27;Parent=g26415.t3;
OW569406.1_Cistogaster_globosa_genome_assembly,_chromosome:_4	AUGUSTUS	exon	122180089	122180352	.	+	.	ID=g26415.t3.exon27;Parent=g26415.t3;
OW569406.1_Cistogaster_globosa_genome_assembly,_chromosome:_4	AUGUSTUS	intron	122180353	122180421	1	+	.	ID=g26415.t3.intron27;Parent=g26415.t3;
OW569406.1_Cistogaster_globosa_genome_assembly,_chromosome:_4	AUGUSTUS	CDS	122180422	122180618	1	+	2	ID=g26415.t3.CDS28;Parent=g26415.t3;
OW569406.1_Cistogaster_globosa_genome_assembly,_chromosome:_4	AUGUSTUS	exon	122180422	122180618	.	+	.	ID=g26415.t3.exon28;Parent=g26415.t3;
OW569406.1_Cistogaster_globosa_genome_assembly,_chromosome:_4	AUGUSTUS	intron	122180619	122180684	1	+	.	ID=g26415.t3.intron28;Parent=g26415.t3;
OW569406.1_Cistogaster_globosa_genome_assembly,_chromosome:_4	AUGUSTUS	CDS	122180685	122180836	1	+	0	ID=g26415.t3.CDS29;Parent=g26415.t3;
OW569406.1_Cistogaster_globosa_genome_assembly,_chromosome:_4	AUGUSTUS	exon	122180685	122180836	.	+	.	ID=g26415.t3.exon29;Parent=g26415.t3;
OW569406.1_Cistogaster_globosa_genome_assembly,_chromosome:_4	AUGUSTUS	intron	122180837	122180939	1	+	.	ID=g26415.t3.intron29;Parent=g26415.t3;
OW569406.1_Cistogaster_globosa_genome_assembly,_chromosome:_4	AUGUSTUS	CDS	122180940	122181030	1	+	1	ID=g26415.t3.CDS30;Parent=g26415.t3;
OW569406.1_Cistogaster_globosa_genome_assembly,_chromosome:_4	AUGUSTUS	exon	122180940	122181030	.	+	.	ID=g26415.t3.exon30;Parent=g26415.t3;
OW569406.1_Cistogaster_globosa_genome_assembly,_chromosome:_4	AUGUSTUS	stop_codon	122181028	122181030	.	+	0	ID=g26415.t3.stop1;Parent=g26415.t3;
OW569406.1_Cistogaster_globosa_genome_assembly,_chromosome:_4	AUGUSTUS	gene	122240464	122246001	.	+	.	ID=g26416;
OW569406.1_Cistogaster_globosa_genome_assembly,_chromosome:_4	AUGUSTUS	mRNA	122240464	122246001	1	+	.	ID=g26416.t1;Parent=g26416;
OW569406.1_Cistogaster_globosa_genome_assembly,_chromosome:_4	AUGUSTUS	start_codon	122240464	122240466	.	+	0	ID=g26416.t1.start1;Parent=g26416.t1;
OW569406.1_Cistogaster_globosa_genome_assembly,_chromosome:_4	AUGUSTUS	CDS	122240464	122240487	1	+	0	ID=g26416.t1.CDS1;Parent=g26416.t1;
OW569406.1_Cistogaster_globosa_genome_assembly,_chromosome:_4	AUGUSTUS	exon	122240464	122240487	.	+	.	ID=g26416.t1.exon1;Parent=g26416.t1;
OW569406.1_Cistogaster_globosa_genome_assembly,_chromosome:_4	AUGUSTUS	intron	122240488	122240589	1	+	.	ID=g26416.t1.intron1;Parent=g26416.t1;
OW569406.1_Cistogaster_globosa_genome_assembly,_chromosome:_4	AUGUSTUS	CDS	122240590	122240868	1	+	0	ID=g26416.t1.CDS2;Parent=g26416.t1;
OW569406.1_Cistogaster_globosa_genome_assembly,_chromosome:_4	AUGUSTUS	exon	122240590	122240868	.	+	.	ID=g26416.t1.exon2;Parent=g26416.t1;
OW569406.1_Cistogaster_globosa_genome_assembly,_chromosome:_4	AUGUSTUS	intron	122240869	122245341	1	+	.	ID=g26416.t1.intron2;Parent=g26416.t1;
OW569406.1_Cistogaster_globosa_genome_assembly,_chromosome:_4	AUGUSTUS	CDS	122245342	122245654	1	+	0	ID=g26416.t1.CDS3;Parent=g26416.t1;
OW569406.1_Cistogaster_globosa_genome_assembly,_chromosome:_4	AUGUSTUS	exon	122245342	122245654	.	+	.	ID=g26416.t1.exon3;Parent=g26416.t1;
OW569406.1_Cistogaster_globosa_genome_assembly,_chromosome:_4	AUGUSTUS	intron	122245655	122245724	1	+	.	ID=g26416.t1.intron3;Parent=g26416.t1;
OW569406.1_Cistogaster_globosa_genome_assembly,_chromosome:_4	AUGUSTUS	CDS	122245725	122245875	1	+	2	ID=g26416.t1.CDS4;Parent=g26416.t1;
OW569406.1_Cistogaster_globosa_genome_assembly,_chromosome:_4	AUGUSTUS	exon	122245725	122245875	.	+	.	ID=g26416.t1.exon4;Parent=g26416.t1;
OW569406.1_Cistogaster_globosa_genome_assembly,_chromosome:_4	AUGUSTUS	intron	122245876	122245931	1	+	.	ID=g26416.t1.intron4;Parent=g26416.t1;
OW569406.1_Cistogaster_globosa_genome_assembly,_chromosome:_4	AUGUSTUS	CDS	122245932	122246001	1	+	1	ID=g26416.t1.CDS5;Parent=g26416.t1;
OW569406.1_Cistogaster_globosa_genome_assembly,_chromosome:_4	AUGUSTUS	exon	122245932	122246001	.	+	.	ID=g26416.t1.exon5;Parent=g26416.t1;
OW569406.1_Cistogaster_globosa_genome_assembly,_chromosome:_4	AUGUSTUS	stop_codon	122245999	122246001	.	+	0	ID=g26416.t1.stop1;Parent=g26416.t1;
OW569406.1_Cistogaster_globosa_genome_assembly,_chromosome:_4	AUGUSTUS	mRNA	122240464	122245879	1	+	.	ID=g26416.t2;Parent=g26416;
OW569406.1_Cistogaster_globosa_genome_assembly,_chromosome:_4	AUGUSTUS	start_codon	122240464	122240466	.	+	0	ID=g26416.t2.start1;Parent=g26416.t2;
OW569406.1_Cistogaster_globosa_genome_assembly,_chromosome:_4	AUGUSTUS	CDS	122240464	122240487	1	+	0	ID=g26416.t2.CDS1;Parent=g26416.t2;
OW569406.1_Cistogaster_globosa_genome_assembly,_chromosome:_4	AUGUSTUS	exon	122240464	122240487	.	+	.	ID=g26416.t2.exon1;Parent=g26416.t2;
OW569406.1_Cistogaster_globosa_genome_assembly,_chromosome:_4	AUGUSTUS	intron	122240488	122240589	1	+	.	ID=g26416.t2.intron1;Parent=g26416.t2;
OW569406.1_Cistogaster_globosa_genome_assembly,_chromosome:_4	AUGUSTUS	CDS	122240590	122240868	1	+	0	ID=g26416.t2.CDS2;Parent=g26416.t2;
OW569406.1_Cistogaster_globosa_genome_assembly,_chromosome:_4	AUGUSTUS	exon	122240590	122240868	.	+	.	ID=g26416.t2.exon2;Parent=g26416.t2;
OW569406.1_Cistogaster_globosa_genome_assembly,_chromosome:_4	AUGUSTUS	intron	122240869	122245341	1	+	.	ID=g26416.t2.intron2;Parent=g26416.t2;
OW569406.1_Cistogaster_globosa_genome_assembly,_chromosome:_4	AUGUSTUS	CDS	122245342	122245654	1	+	0	ID=g26416.t2.CDS3;Parent=g26416.t2;
OW569406.1_Cistogaster_globosa_genome_assembly,_chromosome:_4	AUGUSTUS	exon	122245342	122245654	.	+	.	ID=g26416.t2.exon3;Parent=g26416.t2;
OW569406.1_Cistogaster_globosa_genome_assembly,_chromosome:_4	AUGUSTUS	intron	122245655	122245724	1	+	.	ID=g26416.t2.intron3;Parent=g26416.t2;
OW569406.1_Cistogaster_globosa_genome_assembly,_chromosome:_4	AUGUSTUS	CDS	122245725	122245879	1	+	2	ID=g26416.t2.CDS4;Parent=g26416.t2;
OW569406.1_Cistogaster_globosa_genome_assembly,_chromosome:_4	AUGUSTUS	exon	122245725	122245879	.	+	.	ID=g26416.t2.exon4;Parent=g26416.t2;
OW569406.1_Cistogaster_globosa_genome_assembly,_chromosome:_4	AUGUSTUS	stop_codon	122245877	122245879	.	+	0	ID=g26416.t2.stop1;Parent=g26416.t2;
OW569406.1_Cistogaster_globosa_genome_assembly,_chromosome:_4	AUGUSTUS	gene	122251931	122253857	.	-	.	ID=g26417;
OW569406.1_Cistogaster_globosa_genome_assembly,_chromosome:_4	AUGUSTUS	mRNA	122251931	122253857	1	-	.	ID=g26417.t1;Parent=g26417;
OW569406.1_Cistogaster_globosa_genome_assembly,_chromosome:_4	AUGUSTUS	stop_codon	122251931	122251933	.	-	0	ID=g26417.t1.stop1;Parent=g26417.t1;
OW569406.1_Cistogaster_globosa_genome_assembly,_chromosome:_4	AUGUSTUS	CDS	122251931	122253678	1	-	2	ID=g26417.t1.CDS1;Parent=g26417.t1;
OW569406.1_Cistogaster_globosa_genome_assembly,_chromosome:_4	AUGUSTUS	exon	122251931	122253678	.	-	.	ID=g26417.t1.exon1;Parent=g26417.t1;
OW569406.1_Cistogaster_globosa_genome_assembly,_chromosome:_4	AUGUSTUS	intron	122253679	122253763	1	-	.	ID=g26417.t1.intron1;Parent=g26417.t1;
OW569406.1_Cistogaster_globosa_genome_assembly,_chromosome:_4	AUGUSTUS	CDS	122253764	122253857	1	-	0	ID=g26417.t1.CDS2;Parent=g26417.t1;
OW569406.1_Cistogaster_globosa_genome_assembly,_chromosome:_4	AUGUSTUS	exon	122253764	122253857	.	-	.	ID=g26417.t1.exon2;Parent=g26417.t1;
OW569406.1_Cistogaster_globosa_genome_assembly,_chromosome:_4	AUGUSTUS	start_codon	122253855	122253857	.	-	0	ID=g26417.t1.start1;Parent=g26417.t1;
OW569406.1_Cistogaster_globosa_genome_assembly,_chromosome:_4	AUGUSTUS	gene	122257234	122258418	.	-	.	ID=g26418;
OW569406.1_Cistogaster_globosa_genome_assembly,_chromosome:_4	AUGUSTUS	mRNA	122257234	122258418	1	-	.	ID=g26418.t1;Parent=g26418;
OW569406.1_Cistogaster_globosa_genome_assembly,_chromosome:_4	AUGUSTUS	stop_codon	122257234	122257236	.	-	0	ID=g26418.t1.stop1;Parent=g26418.t1;
OW569406.1_Cistogaster_globosa_genome_assembly,_chromosome:_4	AUGUSTUS	CDS	122257234	122258418	1	-	0	ID=g26418.t1.CDS1;Parent=g26418.t1;
OW569406.1_Cistogaster_globosa_genome_assembly,_chromosome:_4	AUGUSTUS	exon	122257234	122258418	.	-	.	ID=g26418.t1.exon1;Parent=g26418.t1;
OW569406.1_Cistogaster_globosa_genome_assembly,_chromosome:_4	AUGUSTUS	start_codon	122258416	122258418	.	-	0	ID=g26418.t1.start1;Parent=g26418.t1;
OW569406.1_Cistogaster_globosa_genome_assembly,_chromosome:_4	AUGUSTUS	gene	122262349	122275572	.	-	.	ID=g26419;
OW569406.1_Cistogaster_globosa_genome_assembly,_chromosome:_4	AUGUSTUS	mRNA	122262349	122275572	1	-	.	ID=g26419.t1;Parent=g26419;
OW569406.1_Cistogaster_globosa_genome_assembly,_chromosome:_4	AUGUSTUS	stop_codon	122262349	122262351	.	-	0	ID=g26419.t1.stop1;Parent=g26419.t1;
OW569406.1_Cistogaster_globosa_genome_assembly,_chromosome:_4	AUGUSTUS	CDS	122262349	122262420	1	-	0	ID=g26419.t1.CDS1;Parent=g26419.t1;
OW569406.1_Cistogaster_globosa_genome_assembly,_chromosome:_4	AUGUSTUS	exon	122262349	122262420	.	-	.	ID=g26419.t1.exon1;Parent=g26419.t1;
OW569406.1_Cistogaster_globosa_genome_assembly,_chromosome:_4	AUGUSTUS	intron	122262421	122262488	1	-	.	ID=g26419.t1.intron1;Parent=g26419.t1;
OW569406.1_Cistogaster_globosa_genome_assembly,_chromosome:_4	AUGUSTUS	CDS	122262489	122262638	1	-	0	ID=g26419.t1.CDS2;Parent=g26419.t1;
OW569406.1_Cistogaster_globosa_genome_assembly,_chromosome:_4	AUGUSTUS	exon	122262489	122262638	.	-	.	ID=g26419.t1.exon2;Parent=g26419.t1;
OW569406.1_Cistogaster_globosa_genome_assembly,_chromosome:_4	AUGUSTUS	intron	122262639	122262734	1	-	.	ID=g26419.t1.intron2;Parent=g26419.t1;
OW569406.1_Cistogaster_globosa_genome_assembly,_chromosome:_4	AUGUSTUS	CDS	122262735	122262942	1	-	1	ID=g26419.t1.CDS3;Parent=g26419.t1;
OW569406.1_Cistogaster_globosa_genome_assembly,_chromosome:_4	AUGUSTUS	exon	122262735	122262942	.	-	.	ID=g26419.t1.exon3;Parent=g26419.t1;
OW569406.1_Cistogaster_globosa_genome_assembly,_chromosome:_4	AUGUSTUS	intron	122262943	122263017	1	-	.	ID=g26419.t1.intron3;Parent=g26419.t1;
OW569406.1_Cistogaster_globosa_genome_assembly,_chromosome:_4	AUGUSTUS	CDS	122263018	122264337	1	-	1	ID=g26419.t1.CDS4;Parent=g26419.t1;
OW569406.1_Cistogaster_globosa_genome_assembly,_chromosome:_4	AUGUSTUS	exon	122263018	122264337	.	-	.	ID=g26419.t1.exon4;Parent=g26419.t1;
OW569406.1_Cistogaster_globosa_genome_assembly,_chromosome:_4	AUGUSTUS	intron	122264338	122273656	1	-	.	ID=g26419.t1.intron4;Parent=g26419.t1;
OW569406.1_Cistogaster_globosa_genome_assembly,_chromosome:_4	AUGUSTUS	CDS	122273657	122275572	1	-	0	ID=g26419.t1.CDS5;Parent=g26419.t1;
OW569406.1_Cistogaster_globosa_genome_assembly,_chromosome:_4	AUGUSTUS	exon	122273657	122275572	.	-	.	ID=g26419.t1.exon5;Parent=g26419.t1;
OW569406.1_Cistogaster_globosa_genome_assembly,_chromosome:_4	AUGUSTUS	start_codon	122275570	122275572	.	-	0	ID=g26419.t1.start1;Parent=g26419.t1;
OW569406.1_Cistogaster_globosa_genome_assembly,_chromosome:_4	GeneMark.hmm3	mRNA	122262349	122264375	.	-	.	ID=g26419.t2;Parent=g26419;
OW569406.1_Cistogaster_globosa_genome_assembly,_chromosome:_4	GeneMark.hmm3	stop_codon	122262349	122262351	.	-	0	ID=g26419.t2.stop1;Parent=g26419.t2;
OW569406.1_Cistogaster_globosa_genome_assembly,_chromosome:_4	GeneMark.hmm3	CDS	122262349	122262420	.	-	0	ID=g26419.t2.CDS1;Parent=g26419.t2;
OW569406.1_Cistogaster_globosa_genome_assembly,_chromosome:_4	GeneMark.hmm3	exon	122262349	122262420	0	-	.	ID=g26419.t2.exon1;Parent=g26419.t2;
OW569406.1_Cistogaster_globosa_genome_assembly,_chromosome:_4	GeneMark.hmm3	intron	122262421	122262488	.	-	0	ID=g26419.t2.intron1;Parent=g26419.t2;
OW569406.1_Cistogaster_globosa_genome_assembly,_chromosome:_4	GeneMark.hmm3	CDS	122262489	122262638	.	-	0	ID=g26419.t2.CDS2;Parent=g26419.t2;
OW569406.1_Cistogaster_globosa_genome_assembly,_chromosome:_4	GeneMark.hmm3	exon	122262489	122262638	0	-	.	ID=g26419.t2.exon2;Parent=g26419.t2;
OW569406.1_Cistogaster_globosa_genome_assembly,_chromosome:_4	GeneMark.hmm3	intron	122262639	122262734	.	-	1	ID=g26419.t2.intron2;Parent=g26419.t2;
OW569406.1_Cistogaster_globosa_genome_assembly,_chromosome:_4	GeneMark.hmm3	CDS	122262735	122262942	.	-	1	ID=g26419.t2.CDS3;Parent=g26419.t2;
OW569406.1_Cistogaster_globosa_genome_assembly,_chromosome:_4	GeneMark.hmm3	exon	122262735	122262942	0	-	.	ID=g26419.t2.exon3;Parent=g26419.t2;
OW569406.1_Cistogaster_globosa_genome_assembly,_chromosome:_4	GeneMark.hmm3	intron	122262943	122263017	.	-	0	ID=g26419.t2.intron3;Parent=g26419.t2;
OW569406.1_Cistogaster_globosa_genome_assembly,_chromosome:_4	GeneMark.hmm3	CDS	122263018	122264375	.	-	0	ID=g26419.t2.CDS4;Parent=g26419.t2;
OW569406.1_Cistogaster_globosa_genome_assembly,_chromosome:_4	GeneMark.hmm3	exon	122263018	122264375	0	-	.	ID=g26419.t2.exon4;Parent=g26419.t2;
OW569406.1_Cistogaster_globosa_genome_assembly,_chromosome:_4	GeneMark.hmm3	start_codon	122264373	122264375	.	-	0	ID=g26419.t2.start1;Parent=g26419.t2;
OW569406.1_Cistogaster_globosa_genome_assembly,_chromosome:_4	GeneMark.hmm3	mRNA	122273653	122275572	.	-	.	ID=g26419.t3;Parent=g26419;
OW569406.1_Cistogaster_globosa_genome_assembly,_chromosome:_4	GeneMark.hmm3	CDS	122273653	122275572	.	-	0	ID=g26419.t3.CDS1;Parent=g26419.t3;
OW569406.1_Cistogaster_globosa_genome_assembly,_chromosome:_4	GeneMark.hmm3	exon	122273653	122275572	.	-	0	ID=g26419.t3.exon1;Parent=g26419.t3;
OW569406.1_Cistogaster_globosa_genome_assembly,_chromosome:_4	AUGUSTUS	gene	122287546	122293045	.	-	.	ID=g26420;
OW569406.1_Cistogaster_globosa_genome_assembly,_chromosome:_4	AUGUSTUS	mRNA	122287546	122293045	0.46	-	.	ID=g26420.t1;Parent=g26420;
OW569406.1_Cistogaster_globosa_genome_assembly,_chromosome:_4	AUGUSTUS	stop_codon	122287546	122287548	.	-	0	ID=g26420.t1.stop1;Parent=g26420.t1;
OW569406.1_Cistogaster_globosa_genome_assembly,_chromosome:_4	AUGUSTUS	CDS	122287546	122287587	0.46	-	0	ID=g26420.t1.CDS1;Parent=g26420.t1;
OW569406.1_Cistogaster_globosa_genome_assembly,_chromosome:_4	AUGUSTUS	exon	122287546	122287587	.	-	.	ID=g26420.t1.exon1;Parent=g26420.t1;
OW569406.1_Cistogaster_globosa_genome_assembly,_chromosome:_4	AUGUSTUS	intron	122287588	122287681	0.46	-	.	ID=g26420.t1.intron1;Parent=g26420.t1;
OW569406.1_Cistogaster_globosa_genome_assembly,_chromosome:_4	AUGUSTUS	CDS	122287682	122287764	0.99	-	2	ID=g26420.t1.CDS2;Parent=g26420.t1;
OW569406.1_Cistogaster_globosa_genome_assembly,_chromosome:_4	AUGUSTUS	exon	122287682	122287764	.	-	.	ID=g26420.t1.exon2;Parent=g26420.t1;
OW569406.1_Cistogaster_globosa_genome_assembly,_chromosome:_4	AUGUSTUS	intron	122287765	122290734	1	-	.	ID=g26420.t1.intron2;Parent=g26420.t1;
OW569406.1_Cistogaster_globosa_genome_assembly,_chromosome:_4	AUGUSTUS	CDS	122290735	122290919	1	-	1	ID=g26420.t1.CDS3;Parent=g26420.t1;
OW569406.1_Cistogaster_globosa_genome_assembly,_chromosome:_4	AUGUSTUS	exon	122290735	122290919	.	-	.	ID=g26420.t1.exon3;Parent=g26420.t1;
OW569406.1_Cistogaster_globosa_genome_assembly,_chromosome:_4	AUGUSTUS	intron	122290920	122292893	1	-	.	ID=g26420.t1.intron3;Parent=g26420.t1;
OW569406.1_Cistogaster_globosa_genome_assembly,_chromosome:_4	AUGUSTUS	CDS	122292894	122293045	1	-	0	ID=g26420.t1.CDS4;Parent=g26420.t1;
OW569406.1_Cistogaster_globosa_genome_assembly,_chromosome:_4	AUGUSTUS	exon	122292894	122293045	.	-	.	ID=g26420.t1.exon4;Parent=g26420.t1;
OW569406.1_Cistogaster_globosa_genome_assembly,_chromosome:_4	AUGUSTUS	start_codon	122293043	122293045	.	-	0	ID=g26420.t1.start1;Parent=g26420.t1;
OW569406.1_Cistogaster_globosa_genome_assembly,_chromosome:_4	AUGUSTUS	gene	122318744	122322681	.	+	.	ID=g26421;
OW569406.1_Cistogaster_globosa_genome_assembly,_chromosome:_4	AUGUSTUS	mRNA	122318744	122322681	0.86	+	.	ID=g26421.t1;Parent=g26421;
OW569406.1_Cistogaster_globosa_genome_assembly,_chromosome:_4	AUGUSTUS	start_codon	122318744	122318746	.	+	0	ID=g26421.t1.start1;Parent=g26421.t1;
OW569406.1_Cistogaster_globosa_genome_assembly,_chromosome:_4	AUGUSTUS	CDS	122318744	122318808	0.86	+	0	ID=g26421.t1.CDS1;Parent=g26421.t1;
OW569406.1_Cistogaster_globosa_genome_assembly,_chromosome:_4	AUGUSTUS	exon	122318744	122318808	.	+	.	ID=g26421.t1.exon1;Parent=g26421.t1;
OW569406.1_Cistogaster_globosa_genome_assembly,_chromosome:_4	AUGUSTUS	intron	122318809	122322254	0.86	+	.	ID=g26421.t1.intron1;Parent=g26421.t1;
OW569406.1_Cistogaster_globosa_genome_assembly,_chromosome:_4	AUGUSTUS	CDS	122322255	122322681	0.98	+	1	ID=g26421.t1.CDS2;Parent=g26421.t1;
OW569406.1_Cistogaster_globosa_genome_assembly,_chromosome:_4	AUGUSTUS	exon	122322255	122322681	.	+	.	ID=g26421.t1.exon2;Parent=g26421.t1;
OW569406.1_Cistogaster_globosa_genome_assembly,_chromosome:_4	AUGUSTUS	stop_codon	122322679	122322681	.	+	0	ID=g26421.t1.stop1;Parent=g26421.t1;
OW569406.1_Cistogaster_globosa_genome_assembly,_chromosome:_4	AUGUSTUS	mRNA	122318744	122319622	0.51	+	.	ID=g26421.t2;Parent=g26421;
OW569406.1_Cistogaster_globosa_genome_assembly,_chromosome:_4	AUGUSTUS	start_codon	122318744	122318746	.	+	0	ID=g26421.t2.start1;Parent=g26421.t2;
OW569406.1_Cistogaster_globosa_genome_assembly,_chromosome:_4	AUGUSTUS	CDS	122318744	122319622	0.51	+	0	ID=g26421.t2.CDS1;Parent=g26421.t2;
OW569406.1_Cistogaster_globosa_genome_assembly,_chromosome:_4	AUGUSTUS	exon	122318744	122319622	.	+	.	ID=g26421.t2.exon1;Parent=g26421.t2;
OW569406.1_Cistogaster_globosa_genome_assembly,_chromosome:_4	AUGUSTUS	stop_codon	122319620	122319622	.	+	0	ID=g26421.t2.stop1;Parent=g26421.t2;
OW569406.1_Cistogaster_globosa_genome_assembly,_chromosome:_4	AUGUSTUS	gene	122319652	122322681	.	+	.	ID=g26422;
OW569406.1_Cistogaster_globosa_genome_assembly,_chromosome:_4	AUGUSTUS	mRNA	122322154	122322681	0.94	+	.	ID=g26422.t1;Parent=g26422;
OW569406.1_Cistogaster_globosa_genome_assembly,_chromosome:_4	AUGUSTUS	start_codon	122322154	122322156	.	+	0	ID=g26422.t1.start1;Parent=g26422.t1;
OW569406.1_Cistogaster_globosa_genome_assembly,_chromosome:_4	AUGUSTUS	CDS	122322154	122322681	0.94	+	0	ID=g26422.t1.CDS1;Parent=g26422.t1;
OW569406.1_Cistogaster_globosa_genome_assembly,_chromosome:_4	AUGUSTUS	exon	122322154	122322681	.	+	.	ID=g26422.t1.exon1;Parent=g26422.t1;
OW569406.1_Cistogaster_globosa_genome_assembly,_chromosome:_4	AUGUSTUS	stop_codon	122322679	122322681	.	+	0	ID=g26422.t1.stop1;Parent=g26422.t1;
OW569406.1_Cistogaster_globosa_genome_assembly,_chromosome:_4	AUGUSTUS	mRNA	122319652	122322681	0.48	+	.	ID=g26422.t2;Parent=g26422;
OW569406.1_Cistogaster_globosa_genome_assembly,_chromosome:_4	AUGUSTUS	start_codon	122319652	122319654	.	+	0	ID=g26422.t2.start1;Parent=g26422.t2;
OW569406.1_Cistogaster_globosa_genome_assembly,_chromosome:_4	AUGUSTUS	CDS	122319652	122319975	0.49	+	0	ID=g26422.t2.CDS1;Parent=g26422.t2;
OW569406.1_Cistogaster_globosa_genome_assembly,_chromosome:_4	AUGUSTUS	exon	122319652	122319975	.	+	.	ID=g26422.t2.exon1;Parent=g26422.t2;
OW569406.1_Cistogaster_globosa_genome_assembly,_chromosome:_4	AUGUSTUS	intron	122319976	122320047	0.93	+	.	ID=g26422.t2.intron1;Parent=g26422.t2;
OW569406.1_Cistogaster_globosa_genome_assembly,_chromosome:_4	AUGUSTUS	CDS	122320048	122322681	0.93	+	0	ID=g26422.t2.CDS2;Parent=g26422.t2;
OW569406.1_Cistogaster_globosa_genome_assembly,_chromosome:_4	AUGUSTUS	exon	122320048	122322681	.	+	.	ID=g26422.t2.exon2;Parent=g26422.t2;
OW569406.1_Cistogaster_globosa_genome_assembly,_chromosome:_4	AUGUSTUS	stop_codon	122322679	122322681	.	+	0	ID=g26422.t2.stop1;Parent=g26422.t2;
OW569406.1_Cistogaster_globosa_genome_assembly,_chromosome:_4	AUGUSTUS	gene	122334250	122334906	.	-	.	ID=g26423;
OW569406.1_Cistogaster_globosa_genome_assembly,_chromosome:_4	AUGUSTUS	mRNA	122334250	122334906	0.31	-	.	ID=g26423.t1;Parent=g26423;
OW569406.1_Cistogaster_globosa_genome_assembly,_chromosome:_4	AUGUSTUS	stop_codon	122334250	122334252	.	-	0	ID=g26423.t1.stop1;Parent=g26423.t1;
OW569406.1_Cistogaster_globosa_genome_assembly,_chromosome:_4	AUGUSTUS	CDS	122334250	122334265	1	-	1	ID=g26423.t1.CDS1;Parent=g26423.t1;
OW569406.1_Cistogaster_globosa_genome_assembly,_chromosome:_4	AUGUSTUS	exon	122334250	122334265	.	-	.	ID=g26423.t1.exon1;Parent=g26423.t1;
OW569406.1_Cistogaster_globosa_genome_assembly,_chromosome:_4	AUGUSTUS	intron	122334266	122334398	0.67	-	.	ID=g26423.t1.intron1;Parent=g26423.t1;
OW569406.1_Cistogaster_globosa_genome_assembly,_chromosome:_4	AUGUSTUS	CDS	122334399	122334418	0.67	-	0	ID=g26423.t1.CDS2;Parent=g26423.t1;
OW569406.1_Cistogaster_globosa_genome_assembly,_chromosome:_4	AUGUSTUS	exon	122334399	122334418	.	-	.	ID=g26423.t1.exon2;Parent=g26423.t1;
OW569406.1_Cistogaster_globosa_genome_assembly,_chromosome:_4	AUGUSTUS	intron	122334419	122334618	0.66	-	.	ID=g26423.t1.intron2;Parent=g26423.t1;
OW569406.1_Cistogaster_globosa_genome_assembly,_chromosome:_4	AUGUSTUS	CDS	122334619	122334906	0.46	-	0	ID=g26423.t1.CDS3;Parent=g26423.t1;
OW569406.1_Cistogaster_globosa_genome_assembly,_chromosome:_4	AUGUSTUS	exon	122334619	122334906	.	-	.	ID=g26423.t1.exon3;Parent=g26423.t1;
OW569406.1_Cistogaster_globosa_genome_assembly,_chromosome:_4	AUGUSTUS	start_codon	122334904	122334906	.	-	0	ID=g26423.t1.start1;Parent=g26423.t1;
OW569406.1_Cistogaster_globosa_genome_assembly,_chromosome:_4	AUGUSTUS	gene	122334986	122335566	.	-	.	ID=g26424;
OW569406.1_Cistogaster_globosa_genome_assembly,_chromosome:_4	AUGUSTUS	mRNA	122334986	122335566	0.82	-	.	ID=g26424.t1;Parent=g26424;
OW569406.1_Cistogaster_globosa_genome_assembly,_chromosome:_4	AUGUSTUS	stop_codon	122334986	122334988	.	-	0	ID=g26424.t1.stop1;Parent=g26424.t1;
OW569406.1_Cistogaster_globosa_genome_assembly,_chromosome:_4	AUGUSTUS	CDS	122334986	122335219	1	-	0	ID=g26424.t1.CDS1;Parent=g26424.t1;
OW569406.1_Cistogaster_globosa_genome_assembly,_chromosome:_4	AUGUSTUS	exon	122334986	122335219	.	-	.	ID=g26424.t1.exon1;Parent=g26424.t1;
OW569406.1_Cistogaster_globosa_genome_assembly,_chromosome:_4	AUGUSTUS	intron	122335220	122335437	0.82	-	.	ID=g26424.t1.intron1;Parent=g26424.t1;
OW569406.1_Cistogaster_globosa_genome_assembly,_chromosome:_4	AUGUSTUS	CDS	122335438	122335566	0.82	-	0	ID=g26424.t1.CDS2;Parent=g26424.t1;
OW569406.1_Cistogaster_globosa_genome_assembly,_chromosome:_4	AUGUSTUS	exon	122335438	122335566	.	-	.	ID=g26424.t1.exon2;Parent=g26424.t1;
OW569406.1_Cistogaster_globosa_genome_assembly,_chromosome:_4	AUGUSTUS	start_codon	122335564	122335566	.	-	0	ID=g26424.t1.start1;Parent=g26424.t1;
OW569406.1_Cistogaster_globosa_genome_assembly,_chromosome:_4	AUGUSTUS	gene	122335733	122336168	.	-	.	ID=g26425;
OW569406.1_Cistogaster_globosa_genome_assembly,_chromosome:_4	AUGUSTUS	mRNA	122335733	122336168	1	-	.	ID=g26425.t1;Parent=g26425;
OW569406.1_Cistogaster_globosa_genome_assembly,_chromosome:_4	AUGUSTUS	stop_codon	122335733	122335735	.	-	0	ID=g26425.t1.stop1;Parent=g26425.t1;
OW569406.1_Cistogaster_globosa_genome_assembly,_chromosome:_4	AUGUSTUS	CDS	122335733	122335964	1	-	1	ID=g26425.t1.CDS1;Parent=g26425.t1;
OW569406.1_Cistogaster_globosa_genome_assembly,_chromosome:_4	AUGUSTUS	exon	122335733	122335964	.	-	.	ID=g26425.t1.exon1;Parent=g26425.t1;
OW569406.1_Cistogaster_globosa_genome_assembly,_chromosome:_4	AUGUSTUS	intron	122335965	122336157	1	-	.	ID=g26425.t1.intron1;Parent=g26425.t1;
OW569406.1_Cistogaster_globosa_genome_assembly,_chromosome:_4	AUGUSTUS	CDS	122336158	122336168	1	-	0	ID=g26425.t1.CDS2;Parent=g26425.t1;
OW569406.1_Cistogaster_globosa_genome_assembly,_chromosome:_4	AUGUSTUS	exon	122336158	122336168	.	-	.	ID=g26425.t1.exon2;Parent=g26425.t1;
OW569406.1_Cistogaster_globosa_genome_assembly,_chromosome:_4	AUGUSTUS	start_codon	122336166	122336168	.	-	0	ID=g26425.t1.start1;Parent=g26425.t1;
OW569406.1_Cistogaster_globosa_genome_assembly,_chromosome:_4	AUGUSTUS	gene	122345479	122346599	.	+	.	ID=g26426;
OW569406.1_Cistogaster_globosa_genome_assembly,_chromosome:_4	AUGUSTUS	mRNA	122345479	122346599	1	+	.	ID=g26426.t1;Parent=g26426;
OW569406.1_Cistogaster_globosa_genome_assembly,_chromosome:_4	AUGUSTUS	start_codon	122345479	122345481	.	+	0	ID=g26426.t1.start1;Parent=g26426.t1;
OW569406.1_Cistogaster_globosa_genome_assembly,_chromosome:_4	AUGUSTUS	CDS	122345479	122345574	1	+	0	ID=g26426.t1.CDS1;Parent=g26426.t1;
OW569406.1_Cistogaster_globosa_genome_assembly,_chromosome:_4	AUGUSTUS	exon	122345479	122345574	.	+	.	ID=g26426.t1.exon1;Parent=g26426.t1;
OW569406.1_Cistogaster_globosa_genome_assembly,_chromosome:_4	AUGUSTUS	intron	122345575	122345632	1	+	.	ID=g26426.t1.intron1;Parent=g26426.t1;
OW569406.1_Cistogaster_globosa_genome_assembly,_chromosome:_4	AUGUSTUS	CDS	122345633	122346428	1	+	0	ID=g26426.t1.CDS2;Parent=g26426.t1;
OW569406.1_Cistogaster_globosa_genome_assembly,_chromosome:_4	AUGUSTUS	exon	122345633	122346428	.	+	.	ID=g26426.t1.exon2;Parent=g26426.t1;
OW569406.1_Cistogaster_globosa_genome_assembly,_chromosome:_4	AUGUSTUS	intron	122346429	122346492	1	+	.	ID=g26426.t1.intron2;Parent=g26426.t1;
OW569406.1_Cistogaster_globosa_genome_assembly,_chromosome:_4	AUGUSTUS	CDS	122346493	122346599	1	+	2	ID=g26426.t1.CDS3;Parent=g26426.t1;
OW569406.1_Cistogaster_globosa_genome_assembly,_chromosome:_4	AUGUSTUS	exon	122346493	122346599	.	+	.	ID=g26426.t1.exon3;Parent=g26426.t1;
OW569406.1_Cistogaster_globosa_genome_assembly,_chromosome:_4	AUGUSTUS	stop_codon	122346597	122346599	.	+	0	ID=g26426.t1.stop1;Parent=g26426.t1;
OW569406.1_Cistogaster_globosa_genome_assembly,_chromosome:_4	AUGUSTUS	gene	122349951	122353363	.	+	.	ID=g26427;
OW569406.1_Cistogaster_globosa_genome_assembly,_chromosome:_4	AUGUSTUS	mRNA	122349951	122353363	1	+	.	ID=g26427.t1;Parent=g26427;
OW569406.1_Cistogaster_globosa_genome_assembly,_chromosome:_4	AUGUSTUS	start_codon	122349951	122349953	.	+	0	ID=g26427.t1.start1;Parent=g26427.t1;
OW569406.1_Cistogaster_globosa_genome_assembly,_chromosome:_4	AUGUSTUS	CDS	122349951	122350085	1	+	0	ID=g26427.t1.CDS1;Parent=g26427.t1;
OW569406.1_Cistogaster_globosa_genome_assembly,_chromosome:_4	AUGUSTUS	exon	122349951	122350085	.	+	.	ID=g26427.t1.exon1;Parent=g26427.t1;
OW569406.1_Cistogaster_globosa_genome_assembly,_chromosome:_4	AUGUSTUS	intron	122350086	122350184	1	+	.	ID=g26427.t1.intron1;Parent=g26427.t1;
OW569406.1_Cistogaster_globosa_genome_assembly,_chromosome:_4	AUGUSTUS	CDS	122350185	122350627	1	+	0	ID=g26427.t1.CDS2;Parent=g26427.t1;
OW569406.1_Cistogaster_globosa_genome_assembly,_chromosome:_4	AUGUSTUS	exon	122350185	122350627	.	+	.	ID=g26427.t1.exon2;Parent=g26427.t1;
OW569406.1_Cistogaster_globosa_genome_assembly,_chromosome:_4	AUGUSTUS	intron	122350628	122352855	1	+	.	ID=g26427.t1.intron2;Parent=g26427.t1;
OW569406.1_Cistogaster_globosa_genome_assembly,_chromosome:_4	AUGUSTUS	CDS	122352856	122353363	1	+	1	ID=g26427.t1.CDS3;Parent=g26427.t1;
OW569406.1_Cistogaster_globosa_genome_assembly,_chromosome:_4	AUGUSTUS	exon	122352856	122353363	.	+	.	ID=g26427.t1.exon3;Parent=g26427.t1;
OW569406.1_Cistogaster_globosa_genome_assembly,_chromosome:_4	AUGUSTUS	stop_codon	122353361	122353363	.	+	0	ID=g26427.t1.stop1;Parent=g26427.t1;
OW569406.1_Cistogaster_globosa_genome_assembly,_chromosome:_4	AUGUSTUS	gene	122358943	122393981	.	-	.	ID=g26428;
OW569406.1_Cistogaster_globosa_genome_assembly,_chromosome:_4	AUGUSTUS	mRNA	122358943	122393981	1	-	.	ID=g26428.t1;Parent=g26428;
OW569406.1_Cistogaster_globosa_genome_assembly,_chromosome:_4	AUGUSTUS	stop_codon	122358943	122358945	.	-	0	ID=g26428.t1.stop1;Parent=g26428.t1;
OW569406.1_Cistogaster_globosa_genome_assembly,_chromosome:_4	AUGUSTUS	CDS	122358943	122361119	1	-	2	ID=g26428.t1.CDS1;Parent=g26428.t1;
OW569406.1_Cistogaster_globosa_genome_assembly,_chromosome:_4	AUGUSTUS	exon	122358943	122361119	.	-	.	ID=g26428.t1.exon1;Parent=g26428.t1;
OW569406.1_Cistogaster_globosa_genome_assembly,_chromosome:_4	AUGUSTUS	intron	122361120	122361185	1	-	.	ID=g26428.t1.intron1;Parent=g26428.t1;
OW569406.1_Cistogaster_globosa_genome_assembly,_chromosome:_4	AUGUSTUS	CDS	122361186	122361280	1	-	1	ID=g26428.t1.CDS2;Parent=g26428.t1;
OW569406.1_Cistogaster_globosa_genome_assembly,_chromosome:_4	AUGUSTUS	exon	122361186	122361280	.	-	.	ID=g26428.t1.exon2;Parent=g26428.t1;
OW569406.1_Cistogaster_globosa_genome_assembly,_chromosome:_4	AUGUSTUS	intron	122361281	122361346	1	-	.	ID=g26428.t1.intron2;Parent=g26428.t1;
OW569406.1_Cistogaster_globosa_genome_assembly,_chromosome:_4	AUGUSTUS	CDS	122361347	122361688	1	-	1	ID=g26428.t1.CDS3;Parent=g26428.t1;
OW569406.1_Cistogaster_globosa_genome_assembly,_chromosome:_4	AUGUSTUS	exon	122361347	122361688	.	-	.	ID=g26428.t1.exon3;Parent=g26428.t1;
OW569406.1_Cistogaster_globosa_genome_assembly,_chromosome:_4	AUGUSTUS	intron	122361689	122361751	1	-	.	ID=g26428.t1.intron3;Parent=g26428.t1;
OW569406.1_Cistogaster_globosa_genome_assembly,_chromosome:_4	AUGUSTUS	CDS	122361752	122362436	1	-	2	ID=g26428.t1.CDS4;Parent=g26428.t1;
OW569406.1_Cistogaster_globosa_genome_assembly,_chromosome:_4	AUGUSTUS	exon	122361752	122362436	.	-	.	ID=g26428.t1.exon4;Parent=g26428.t1;
OW569406.1_Cistogaster_globosa_genome_assembly,_chromosome:_4	AUGUSTUS	intron	122362437	122362499	1	-	.	ID=g26428.t1.intron4;Parent=g26428.t1;
OW569406.1_Cistogaster_globosa_genome_assembly,_chromosome:_4	AUGUSTUS	CDS	122362500	122362624	1	-	1	ID=g26428.t1.CDS5;Parent=g26428.t1;
OW569406.1_Cistogaster_globosa_genome_assembly,_chromosome:_4	AUGUSTUS	exon	122362500	122362624	.	-	.	ID=g26428.t1.exon5;Parent=g26428.t1;
OW569406.1_Cistogaster_globosa_genome_assembly,_chromosome:_4	AUGUSTUS	intron	122362625	122362694	1	-	.	ID=g26428.t1.intron5;Parent=g26428.t1;
OW569406.1_Cistogaster_globosa_genome_assembly,_chromosome:_4	AUGUSTUS	CDS	122362695	122363027	1	-	1	ID=g26428.t1.CDS6;Parent=g26428.t1;
OW569406.1_Cistogaster_globosa_genome_assembly,_chromosome:_4	AUGUSTUS	exon	122362695	122363027	.	-	.	ID=g26428.t1.exon6;Parent=g26428.t1;
OW569406.1_Cistogaster_globosa_genome_assembly,_chromosome:_4	AUGUSTUS	intron	122363028	122363193	1	-	.	ID=g26428.t1.intron6;Parent=g26428.t1;
OW569406.1_Cistogaster_globosa_genome_assembly,_chromosome:_4	AUGUSTUS	CDS	122363194	122363357	1	-	0	ID=g26428.t1.CDS7;Parent=g26428.t1;
OW569406.1_Cistogaster_globosa_genome_assembly,_chromosome:_4	AUGUSTUS	exon	122363194	122363357	.	-	.	ID=g26428.t1.exon7;Parent=g26428.t1;
OW569406.1_Cistogaster_globosa_genome_assembly,_chromosome:_4	AUGUSTUS	intron	122363358	122372218	1	-	.	ID=g26428.t1.intron7;Parent=g26428.t1;
OW569406.1_Cistogaster_globosa_genome_assembly,_chromosome:_4	AUGUSTUS	CDS	122372219	122372513	1	-	1	ID=g26428.t1.CDS8;Parent=g26428.t1;
OW569406.1_Cistogaster_globosa_genome_assembly,_chromosome:_4	AUGUSTUS	exon	122372219	122372513	.	-	.	ID=g26428.t1.exon8;Parent=g26428.t1;
OW569406.1_Cistogaster_globosa_genome_assembly,_chromosome:_4	AUGUSTUS	intron	122372514	122372572	1	-	.	ID=g26428.t1.intron8;Parent=g26428.t1;
OW569406.1_Cistogaster_globosa_genome_assembly,_chromosome:_4	AUGUSTUS	CDS	122372573	122372958	1	-	0	ID=g26428.t1.CDS9;Parent=g26428.t1;
OW569406.1_Cistogaster_globosa_genome_assembly,_chromosome:_4	AUGUSTUS	exon	122372573	122372958	.	-	.	ID=g26428.t1.exon9;Parent=g26428.t1;
OW569406.1_Cistogaster_globosa_genome_assembly,_chromosome:_4	AUGUSTUS	intron	122372959	122373013	1	-	.	ID=g26428.t1.intron9;Parent=g26428.t1;
OW569406.1_Cistogaster_globosa_genome_assembly,_chromosome:_4	AUGUSTUS	CDS	122373014	122373348	1	-	2	ID=g26428.t1.CDS10;Parent=g26428.t1;
OW569406.1_Cistogaster_globosa_genome_assembly,_chromosome:_4	AUGUSTUS	exon	122373014	122373348	.	-	.	ID=g26428.t1.exon10;Parent=g26428.t1;
OW569406.1_Cistogaster_globosa_genome_assembly,_chromosome:_4	AUGUSTUS	intron	122373349	122373408	1	-	.	ID=g26428.t1.intron10;Parent=g26428.t1;
OW569406.1_Cistogaster_globosa_genome_assembly,_chromosome:_4	AUGUSTUS	CDS	122373409	122373922	1	-	0	ID=g26428.t1.CDS11;Parent=g26428.t1;
OW569406.1_Cistogaster_globosa_genome_assembly,_chromosome:_4	AUGUSTUS	exon	122373409	122373922	.	-	.	ID=g26428.t1.exon11;Parent=g26428.t1;
OW569406.1_Cistogaster_globosa_genome_assembly,_chromosome:_4	AUGUSTUS	intron	122373923	122373990	1	-	.	ID=g26428.t1.intron11;Parent=g26428.t1;
OW569406.1_Cistogaster_globosa_genome_assembly,_chromosome:_4	AUGUSTUS	CDS	122373991	122374144	1	-	1	ID=g26428.t1.CDS12;Parent=g26428.t1;
OW569406.1_Cistogaster_globosa_genome_assembly,_chromosome:_4	AUGUSTUS	exon	122373991	122374144	.	-	.	ID=g26428.t1.exon12;Parent=g26428.t1;
OW569406.1_Cistogaster_globosa_genome_assembly,_chromosome:_4	AUGUSTUS	intron	122374145	122374207	1	-	.	ID=g26428.t1.intron12;Parent=g26428.t1;
OW569406.1_Cistogaster_globosa_genome_assembly,_chromosome:_4	AUGUSTUS	CDS	122374208	122374566	1	-	0	ID=g26428.t1.CDS13;Parent=g26428.t1;
OW569406.1_Cistogaster_globosa_genome_assembly,_chromosome:_4	AUGUSTUS	exon	122374208	122374566	.	-	.	ID=g26428.t1.exon13;Parent=g26428.t1;
OW569406.1_Cistogaster_globosa_genome_assembly,_chromosome:_4	AUGUSTUS	intron	122374567	122374649	1	-	.	ID=g26428.t1.intron13;Parent=g26428.t1;
OW569406.1_Cistogaster_globosa_genome_assembly,_chromosome:_4	AUGUSTUS	CDS	122374650	122374836	1	-	1	ID=g26428.t1.CDS14;Parent=g26428.t1;
OW569406.1_Cistogaster_globosa_genome_assembly,_chromosome:_4	AUGUSTUS	exon	122374650	122374836	.	-	.	ID=g26428.t1.exon14;Parent=g26428.t1;
OW569406.1_Cistogaster_globosa_genome_assembly,_chromosome:_4	AUGUSTUS	intron	122374837	122384334	1	-	.	ID=g26428.t1.intron14;Parent=g26428.t1;
OW569406.1_Cistogaster_globosa_genome_assembly,_chromosome:_4	AUGUSTUS	CDS	122384335	122384629	1	-	2	ID=g26428.t1.CDS15;Parent=g26428.t1;
OW569406.1_Cistogaster_globosa_genome_assembly,_chromosome:_4	AUGUSTUS	exon	122384335	122384629	.	-	.	ID=g26428.t1.exon15;Parent=g26428.t1;
OW569406.1_Cistogaster_globosa_genome_assembly,_chromosome:_4	AUGUSTUS	intron	122384630	122393932	1	-	.	ID=g26428.t1.intron15;Parent=g26428.t1;
OW569406.1_Cistogaster_globosa_genome_assembly,_chromosome:_4	AUGUSTUS	CDS	122393933	122393981	1	-	0	ID=g26428.t1.CDS16;Parent=g26428.t1;
OW569406.1_Cistogaster_globosa_genome_assembly,_chromosome:_4	AUGUSTUS	exon	122393933	122393981	.	-	.	ID=g26428.t1.exon16;Parent=g26428.t1;
OW569406.1_Cistogaster_globosa_genome_assembly,_chromosome:_4	AUGUSTUS	start_codon	122393979	122393981	.	-	0	ID=g26428.t1.start1;Parent=g26428.t1;
OW569406.1_Cistogaster_globosa_genome_assembly,_chromosome:_4	AUGUSTUS	gene	122410586	122411927	.	+	.	ID=g26429;
OW569406.1_Cistogaster_globosa_genome_assembly,_chromosome:_4	AUGUSTUS	mRNA	122410586	122411927	1	+	.	ID=g26429.t1;Parent=g26429;
OW569406.1_Cistogaster_globosa_genome_assembly,_chromosome:_4	AUGUSTUS	start_codon	122410586	122410588	.	+	0	ID=g26429.t1.start1;Parent=g26429.t1;
OW569406.1_Cistogaster_globosa_genome_assembly,_chromosome:_4	AUGUSTUS	CDS	122410586	122411257	1	+	0	ID=g26429.t1.CDS1;Parent=g26429.t1;
OW569406.1_Cistogaster_globosa_genome_assembly,_chromosome:_4	AUGUSTUS	exon	122410586	122411257	.	+	.	ID=g26429.t1.exon1;Parent=g26429.t1;
OW569406.1_Cistogaster_globosa_genome_assembly,_chromosome:_4	AUGUSTUS	intron	122411258	122411323	1	+	.	ID=g26429.t1.intron1;Parent=g26429.t1;
OW569406.1_Cistogaster_globosa_genome_assembly,_chromosome:_4	AUGUSTUS	CDS	122411324	122411756	1	+	0	ID=g26429.t1.CDS2;Parent=g26429.t1;
OW569406.1_Cistogaster_globosa_genome_assembly,_chromosome:_4	AUGUSTUS	exon	122411324	122411756	.	+	.	ID=g26429.t1.exon2;Parent=g26429.t1;
OW569406.1_Cistogaster_globosa_genome_assembly,_chromosome:_4	AUGUSTUS	intron	122411757	122411835	1	+	.	ID=g26429.t1.intron2;Parent=g26429.t1;
OW569406.1_Cistogaster_globosa_genome_assembly,_chromosome:_4	AUGUSTUS	CDS	122411836	122411927	1	+	2	ID=g26429.t1.CDS3;Parent=g26429.t1;
OW569406.1_Cistogaster_globosa_genome_assembly,_chromosome:_4	AUGUSTUS	exon	122411836	122411927	.	+	.	ID=g26429.t1.exon3;Parent=g26429.t1;
OW569406.1_Cistogaster_globosa_genome_assembly,_chromosome:_4	AUGUSTUS	stop_codon	122411925	122411927	.	+	0	ID=g26429.t1.stop1;Parent=g26429.t1;
OW569406.1_Cistogaster_globosa_genome_assembly,_chromosome:_4	AUGUSTUS	gene	122421093	122421545	.	+	.	ID=g26430;
OW569406.1_Cistogaster_globosa_genome_assembly,_chromosome:_4	AUGUSTUS	mRNA	122421093	122421545	1	+	.	ID=g26430.t1;Parent=g26430;
OW569406.1_Cistogaster_globosa_genome_assembly,_chromosome:_4	AUGUSTUS	start_codon	122421093	122421095	.	+	0	ID=g26430.t1.start1;Parent=g26430.t1;
OW569406.1_Cistogaster_globosa_genome_assembly,_chromosome:_4	AUGUSTUS	CDS	122421093	122421545	1	+	0	ID=g26430.t1.CDS1;Parent=g26430.t1;
OW569406.1_Cistogaster_globosa_genome_assembly,_chromosome:_4	AUGUSTUS	exon	122421093	122421545	.	+	.	ID=g26430.t1.exon1;Parent=g26430.t1;
OW569406.1_Cistogaster_globosa_genome_assembly,_chromosome:_4	AUGUSTUS	stop_codon	122421543	122421545	.	+	0	ID=g26430.t1.stop1;Parent=g26430.t1;
OW569406.1_Cistogaster_globosa_genome_assembly,_chromosome:_4	AUGUSTUS	gene	122422693	122424939	.	-	.	ID=g26431;
OW569406.1_Cistogaster_globosa_genome_assembly,_chromosome:_4	AUGUSTUS	mRNA	122422693	122424939	0.41	-	.	ID=g26431.t1;Parent=g26431;
OW569406.1_Cistogaster_globosa_genome_assembly,_chromosome:_4	AUGUSTUS	stop_codon	122422693	122422695	.	-	0	ID=g26431.t1.stop1;Parent=g26431.t1;
OW569406.1_Cistogaster_globosa_genome_assembly,_chromosome:_4	AUGUSTUS	CDS	122422693	122422726	0.96	-	1	ID=g26431.t1.CDS1;Parent=g26431.t1;
OW569406.1_Cistogaster_globosa_genome_assembly,_chromosome:_4	AUGUSTUS	exon	122422693	122422726	.	-	.	ID=g26431.t1.exon1;Parent=g26431.t1;
OW569406.1_Cistogaster_globosa_genome_assembly,_chromosome:_4	AUGUSTUS	intron	122422727	122423006	0.87	-	.	ID=g26431.t1.intron1;Parent=g26431.t1;
OW569406.1_Cistogaster_globosa_genome_assembly,_chromosome:_4	AUGUSTUS	CDS	122423007	122423604	0.41	-	2	ID=g26431.t1.CDS2;Parent=g26431.t1;
OW569406.1_Cistogaster_globosa_genome_assembly,_chromosome:_4	AUGUSTUS	exon	122423007	122423604	.	-	.	ID=g26431.t1.exon2;Parent=g26431.t1;
OW569406.1_Cistogaster_globosa_genome_assembly,_chromosome:_4	AUGUSTUS	intron	122423605	122424725	0.41	-	.	ID=g26431.t1.intron2;Parent=g26431.t1;
OW569406.1_Cistogaster_globosa_genome_assembly,_chromosome:_4	AUGUSTUS	CDS	122424726	122424939	0.9	-	0	ID=g26431.t1.CDS3;Parent=g26431.t1;
OW569406.1_Cistogaster_globosa_genome_assembly,_chromosome:_4	AUGUSTUS	exon	122424726	122424939	.	-	.	ID=g26431.t1.exon3;Parent=g26431.t1;
OW569406.1_Cistogaster_globosa_genome_assembly,_chromosome:_4	AUGUSTUS	start_codon	122424937	122424939	.	-	0	ID=g26431.t1.start1;Parent=g26431.t1;
OW569406.1_Cistogaster_globosa_genome_assembly,_chromosome:_4	AUGUSTUS	mRNA	122422693	122424939	0.51	-	.	ID=g26431.t2;Parent=g26431;
OW569406.1_Cistogaster_globosa_genome_assembly,_chromosome:_4	AUGUSTUS	stop_codon	122422693	122422695	.	-	0	ID=g26431.t2.stop1;Parent=g26431.t2;
OW569406.1_Cistogaster_globosa_genome_assembly,_chromosome:_4	AUGUSTUS	CDS	122422693	122422726	0.65	-	1	ID=g26431.t2.CDS1;Parent=g26431.t2;
OW569406.1_Cistogaster_globosa_genome_assembly,_chromosome:_4	AUGUSTUS	exon	122422693	122422726	.	-	.	ID=g26431.t2.exon1;Parent=g26431.t2;
OW569406.1_Cistogaster_globosa_genome_assembly,_chromosome:_4	AUGUSTUS	intron	122422727	122424721	0.51	-	.	ID=g26431.t2.intron1;Parent=g26431.t2;
OW569406.1_Cistogaster_globosa_genome_assembly,_chromosome:_4	AUGUSTUS	CDS	122424722	122424939	0.51	-	0	ID=g26431.t2.CDS2;Parent=g26431.t2;
OW569406.1_Cistogaster_globosa_genome_assembly,_chromosome:_4	AUGUSTUS	exon	122424722	122424939	.	-	.	ID=g26431.t2.exon2;Parent=g26431.t2;
OW569406.1_Cistogaster_globosa_genome_assembly,_chromosome:_4	AUGUSTUS	start_codon	122424937	122424939	.	-	0	ID=g26431.t2.start1;Parent=g26431.t2;
OW569406.1_Cistogaster_globosa_genome_assembly,_chromosome:_4	AUGUSTUS	gene	122436201	122437823	.	+	.	ID=g26432;
OW569406.1_Cistogaster_globosa_genome_assembly,_chromosome:_4	AUGUSTUS	mRNA	122436201	122437823	1	+	.	ID=g26432.t1;Parent=g26432;
OW569406.1_Cistogaster_globosa_genome_assembly,_chromosome:_4	AUGUSTUS	start_codon	122436201	122436203	.	+	0	ID=g26432.t1.start1;Parent=g26432.t1;
OW569406.1_Cistogaster_globosa_genome_assembly,_chromosome:_4	AUGUSTUS	CDS	122436201	122437823	1	+	0	ID=g26432.t1.CDS1;Parent=g26432.t1;
OW569406.1_Cistogaster_globosa_genome_assembly,_chromosome:_4	AUGUSTUS	exon	122436201	122437823	.	+	.	ID=g26432.t1.exon1;Parent=g26432.t1;
OW569406.1_Cistogaster_globosa_genome_assembly,_chromosome:_4	AUGUSTUS	stop_codon	122437821	122437823	.	+	0	ID=g26432.t1.stop1;Parent=g26432.t1;
OW569406.1_Cistogaster_globosa_genome_assembly,_chromosome:_4	AUGUSTUS	gene	122446957	122458677	.	+	.	ID=g26433;
OW569406.1_Cistogaster_globosa_genome_assembly,_chromosome:_4	AUGUSTUS	mRNA	122446957	122458677	0.44	+	.	ID=g26433.t1;Parent=g26433;
OW569406.1_Cistogaster_globosa_genome_assembly,_chromosome:_4	AUGUSTUS	start_codon	122446957	122446959	.	+	0	ID=g26433.t1.start1;Parent=g26433.t1;
OW569406.1_Cistogaster_globosa_genome_assembly,_chromosome:_4	AUGUSTUS	CDS	122446957	122447232	0.57	+	0	ID=g26433.t1.CDS1;Parent=g26433.t1;
OW569406.1_Cistogaster_globosa_genome_assembly,_chromosome:_4	AUGUSTUS	exon	122446957	122447232	.	+	.	ID=g26433.t1.exon1;Parent=g26433.t1;
OW569406.1_Cistogaster_globosa_genome_assembly,_chromosome:_4	AUGUSTUS	intron	122447233	122456941	0.57	+	.	ID=g26433.t1.intron1;Parent=g26433.t1;
OW569406.1_Cistogaster_globosa_genome_assembly,_chromosome:_4	AUGUSTUS	CDS	122456942	122458072	0.72	+	0	ID=g26433.t1.CDS2;Parent=g26433.t1;
OW569406.1_Cistogaster_globosa_genome_assembly,_chromosome:_4	AUGUSTUS	exon	122456942	122458072	.	+	.	ID=g26433.t1.exon2;Parent=g26433.t1;
OW569406.1_Cistogaster_globosa_genome_assembly,_chromosome:_4	AUGUSTUS	intron	122458073	122458133	1	+	.	ID=g26433.t1.intron2;Parent=g26433.t1;
OW569406.1_Cistogaster_globosa_genome_assembly,_chromosome:_4	AUGUSTUS	CDS	122458134	122458474	1	+	0	ID=g26433.t1.CDS3;Parent=g26433.t1;
OW569406.1_Cistogaster_globosa_genome_assembly,_chromosome:_4	AUGUSTUS	exon	122458134	122458474	.	+	.	ID=g26433.t1.exon3;Parent=g26433.t1;
OW569406.1_Cistogaster_globosa_genome_assembly,_chromosome:_4	AUGUSTUS	intron	122458475	122458565	1	+	.	ID=g26433.t1.intron3;Parent=g26433.t1;
OW569406.1_Cistogaster_globosa_genome_assembly,_chromosome:_4	AUGUSTUS	CDS	122458566	122458677	1	+	1	ID=g26433.t1.CDS4;Parent=g26433.t1;
OW569406.1_Cistogaster_globosa_genome_assembly,_chromosome:_4	AUGUSTUS	exon	122458566	122458677	.	+	.	ID=g26433.t1.exon4;Parent=g26433.t1;
OW569406.1_Cistogaster_globosa_genome_assembly,_chromosome:_4	AUGUSTUS	stop_codon	122458675	122458677	.	+	0	ID=g26433.t1.stop1;Parent=g26433.t1;
OW569406.1_Cistogaster_globosa_genome_assembly,_chromosome:_4	GeneMark.hmm3	mRNA	122446957	122447277	.	+	.	ID=g26433.t2;Parent=g26433;
OW569406.1_Cistogaster_globosa_genome_assembly,_chromosome:_4	GeneMark.hmm3	CDS	122446957	122447277	.	+	0	ID=g26433.t2.CDS1;Parent=g26433.t2;
OW569406.1_Cistogaster_globosa_genome_assembly,_chromosome:_4	GeneMark.hmm3	exon	122446957	122447277	.	+	0	ID=g26433.t2.exon1;Parent=g26433.t2;
OW569406.1_Cistogaster_globosa_genome_assembly,_chromosome:_4	GeneMark.hmm3	gene	122455563	122455887	.	+	.	ID=g26434;
OW569406.1_Cistogaster_globosa_genome_assembly,_chromosome:_4	GeneMark.hmm3	mRNA	122455563	122455887	.	+	.	ID=g26434.t1;Parent=g26434;
OW569406.1_Cistogaster_globosa_genome_assembly,_chromosome:_4	GeneMark.hmm3	start_codon	122455563	122455565	.	+	0	ID=g26434.t1.start1;Parent=g26434.t1;
OW569406.1_Cistogaster_globosa_genome_assembly,_chromosome:_4	GeneMark.hmm3	CDS	122455563	122455710	.	+	0	ID=g26434.t1.CDS1;Parent=g26434.t1;
OW569406.1_Cistogaster_globosa_genome_assembly,_chromosome:_4	GeneMark.hmm3	exon	122455563	122455710	0	+	.	ID=g26434.t1.exon1;Parent=g26434.t1;
OW569406.1_Cistogaster_globosa_genome_assembly,_chromosome:_4	GeneMark.hmm3	intron	122455711	122455795	.	+	2	ID=g26434.t1.intron1;Parent=g26434.t1;
OW569406.1_Cistogaster_globosa_genome_assembly,_chromosome:_4	GeneMark.hmm3	CDS	122455796	122455887	.	+	2	ID=g26434.t1.CDS2;Parent=g26434.t1;
OW569406.1_Cistogaster_globosa_genome_assembly,_chromosome:_4	GeneMark.hmm3	exon	122455796	122455887	0	+	.	ID=g26434.t1.exon2;Parent=g26434.t1;
OW569406.1_Cistogaster_globosa_genome_assembly,_chromosome:_4	GeneMark.hmm3	stop_codon	122455885	122455887	.	+	0	ID=g26434.t1.stop1;Parent=g26434.t1;
OW569406.1_Cistogaster_globosa_genome_assembly,_chromosome:_4	AUGUSTUS	gene	122462921	122470089	.	-	.	ID=g26435;
OW569406.1_Cistogaster_globosa_genome_assembly,_chromosome:_4	AUGUSTUS	mRNA	122462921	122470089	0.64	-	.	ID=g26435.t1;Parent=g26435;
OW569406.1_Cistogaster_globosa_genome_assembly,_chromosome:_4	AUGUSTUS	stop_codon	122462921	122462923	.	-	0	ID=g26435.t1.stop1;Parent=g26435.t1;
OW569406.1_Cistogaster_globosa_genome_assembly,_chromosome:_4	AUGUSTUS	CDS	122462921	122462970	0.65	-	2	ID=g26435.t1.CDS1;Parent=g26435.t1;
OW569406.1_Cistogaster_globosa_genome_assembly,_chromosome:_4	AUGUSTUS	exon	122462921	122462970	.	-	.	ID=g26435.t1.exon1;Parent=g26435.t1;
OW569406.1_Cistogaster_globosa_genome_assembly,_chromosome:_4	AUGUSTUS	intron	122462971	122469881	0.64	-	.	ID=g26435.t1.intron1;Parent=g26435.t1;
OW569406.1_Cistogaster_globosa_genome_assembly,_chromosome:_4	AUGUSTUS	CDS	122469882	122470089	0.89	-	0	ID=g26435.t1.CDS2;Parent=g26435.t1;
OW569406.1_Cistogaster_globosa_genome_assembly,_chromosome:_4	AUGUSTUS	exon	122469882	122470089	.	-	.	ID=g26435.t1.exon2;Parent=g26435.t1;
OW569406.1_Cistogaster_globosa_genome_assembly,_chromosome:_4	AUGUSTUS	start_codon	122470087	122470089	.	-	0	ID=g26435.t1.start1;Parent=g26435.t1;
OW569407.1_Cistogaster_globosa_genome_assembly,_chromosome:_5	AUGUSTUS	gene	2553	12020	.	-	.	ID=g26436;
OW569407.1_Cistogaster_globosa_genome_assembly,_chromosome:_5	AUGUSTUS	mRNA	2553	12020	1	-	.	ID=g26436.t1;Parent=g26436;
OW569407.1_Cistogaster_globosa_genome_assembly,_chromosome:_5	AUGUSTUS	stop_codon	2553	2555	.	-	0	ID=g26436.t1.stop1;Parent=g26436.t1;
OW569407.1_Cistogaster_globosa_genome_assembly,_chromosome:_5	AUGUSTUS	CDS	2553	2690	1	-	0	ID=g26436.t1.CDS1;Parent=g26436.t1;
OW569407.1_Cistogaster_globosa_genome_assembly,_chromosome:_5	AUGUSTUS	exon	2553	2690	.	-	.	ID=g26436.t1.exon1;Parent=g26436.t1;
OW569407.1_Cistogaster_globosa_genome_assembly,_chromosome:_5	AUGUSTUS	intron	2691	2747	1	-	.	ID=g26436.t1.intron1;Parent=g26436.t1;
OW569407.1_Cistogaster_globosa_genome_assembly,_chromosome:_5	AUGUSTUS	CDS	2748	3158	1	-	0	ID=g26436.t1.CDS2;Parent=g26436.t1;
OW569407.1_Cistogaster_globosa_genome_assembly,_chromosome:_5	AUGUSTUS	exon	2748	3158	.	-	.	ID=g26436.t1.exon2;Parent=g26436.t1;
OW569407.1_Cistogaster_globosa_genome_assembly,_chromosome:_5	AUGUSTUS	intron	3159	5527	1	-	.	ID=g26436.t1.intron2;Parent=g26436.t1;
OW569407.1_Cistogaster_globosa_genome_assembly,_chromosome:_5	AUGUSTUS	CDS	5528	5909	1	-	1	ID=g26436.t1.CDS3;Parent=g26436.t1;
OW569407.1_Cistogaster_globosa_genome_assembly,_chromosome:_5	AUGUSTUS	exon	5528	5909	.	-	.	ID=g26436.t1.exon3;Parent=g26436.t1;
OW569407.1_Cistogaster_globosa_genome_assembly,_chromosome:_5	AUGUSTUS	intron	5910	5961	1	-	.	ID=g26436.t1.intron3;Parent=g26436.t1;
OW569407.1_Cistogaster_globosa_genome_assembly,_chromosome:_5	AUGUSTUS	CDS	5962	6053	1	-	0	ID=g26436.t1.CDS4;Parent=g26436.t1;
OW569407.1_Cistogaster_globosa_genome_assembly,_chromosome:_5	AUGUSTUS	exon	5962	6053	.	-	.	ID=g26436.t1.exon4;Parent=g26436.t1;
OW569407.1_Cistogaster_globosa_genome_assembly,_chromosome:_5	AUGUSTUS	intron	6054	6114	1	-	.	ID=g26436.t1.intron4;Parent=g26436.t1;
OW569407.1_Cistogaster_globosa_genome_assembly,_chromosome:_5	AUGUSTUS	CDS	6115	6851	1	-	2	ID=g26436.t1.CDS5;Parent=g26436.t1;
OW569407.1_Cistogaster_globosa_genome_assembly,_chromosome:_5	AUGUSTUS	exon	6115	6851	.	-	.	ID=g26436.t1.exon5;Parent=g26436.t1;
OW569407.1_Cistogaster_globosa_genome_assembly,_chromosome:_5	AUGUSTUS	intron	6852	11935	1	-	.	ID=g26436.t1.intron5;Parent=g26436.t1;
OW569407.1_Cistogaster_globosa_genome_assembly,_chromosome:_5	AUGUSTUS	CDS	11936	12020	1	-	0	ID=g26436.t1.CDS6;Parent=g26436.t1;
OW569407.1_Cistogaster_globosa_genome_assembly,_chromosome:_5	AUGUSTUS	exon	11936	12020	.	-	.	ID=g26436.t1.exon6;Parent=g26436.t1;
OW569407.1_Cistogaster_globosa_genome_assembly,_chromosome:_5	AUGUSTUS	start_codon	12018	12020	.	-	0	ID=g26436.t1.start1;Parent=g26436.t1;
OW569407.1_Cistogaster_globosa_genome_assembly,_chromosome:_5	AUGUSTUS	gene	14458	23812	.	+	.	ID=g26437;
OW569407.1_Cistogaster_globosa_genome_assembly,_chromosome:_5	AUGUSTUS	mRNA	14458	23812	0.97	+	.	ID=g26437.t1;Parent=g26437;
OW569407.1_Cistogaster_globosa_genome_assembly,_chromosome:_5	AUGUSTUS	start_codon	14458	14460	.	+	0	ID=g26437.t1.start1;Parent=g26437.t1;
OW569407.1_Cistogaster_globosa_genome_assembly,_chromosome:_5	AUGUSTUS	CDS	14458	14648	0.97	+	0	ID=g26437.t1.CDS1;Parent=g26437.t1;
OW569407.1_Cistogaster_globosa_genome_assembly,_chromosome:_5	AUGUSTUS	exon	14458	14648	.	+	.	ID=g26437.t1.exon1;Parent=g26437.t1;
OW569407.1_Cistogaster_globosa_genome_assembly,_chromosome:_5	AUGUSTUS	intron	14649	15690	1	+	.	ID=g26437.t1.intron1;Parent=g26437.t1;
OW569407.1_Cistogaster_globosa_genome_assembly,_chromosome:_5	AUGUSTUS	CDS	15691	15852	1	+	1	ID=g26437.t1.CDS2;Parent=g26437.t1;
OW569407.1_Cistogaster_globosa_genome_assembly,_chromosome:_5	AUGUSTUS	exon	15691	15852	.	+	.	ID=g26437.t1.exon2;Parent=g26437.t1;
OW569407.1_Cistogaster_globosa_genome_assembly,_chromosome:_5	AUGUSTUS	intron	15853	15908	1	+	.	ID=g26437.t1.intron2;Parent=g26437.t1;
OW569407.1_Cistogaster_globosa_genome_assembly,_chromosome:_5	AUGUSTUS	CDS	15909	16083	1	+	1	ID=g26437.t1.CDS3;Parent=g26437.t1;
OW569407.1_Cistogaster_globosa_genome_assembly,_chromosome:_5	AUGUSTUS	exon	15909	16083	.	+	.	ID=g26437.t1.exon3;Parent=g26437.t1;
OW569407.1_Cistogaster_globosa_genome_assembly,_chromosome:_5	AUGUSTUS	intron	16084	23365	1	+	.	ID=g26437.t1.intron3;Parent=g26437.t1;
OW569407.1_Cistogaster_globosa_genome_assembly,_chromosome:_5	AUGUSTUS	CDS	23366	23812	1	+	0	ID=g26437.t1.CDS4;Parent=g26437.t1;
OW569407.1_Cistogaster_globosa_genome_assembly,_chromosome:_5	AUGUSTUS	exon	23366	23812	.	+	.	ID=g26437.t1.exon4;Parent=g26437.t1;
OW569407.1_Cistogaster_globosa_genome_assembly,_chromosome:_5	AUGUSTUS	stop_codon	23810	23812	.	+	0	ID=g26437.t1.stop1;Parent=g26437.t1;
OW569407.1_Cistogaster_globosa_genome_assembly,_chromosome:_5	AUGUSTUS	gene	25997	26565	.	+	.	ID=g26438;
OW569407.1_Cistogaster_globosa_genome_assembly,_chromosome:_5	AUGUSTUS	mRNA	25997	26565	0.98	+	.	ID=g26438.t1;Parent=g26438;
OW569407.1_Cistogaster_globosa_genome_assembly,_chromosome:_5	AUGUSTUS	start_codon	25997	25999	.	+	0	ID=g26438.t1.start1;Parent=g26438.t1;
OW569407.1_Cistogaster_globosa_genome_assembly,_chromosome:_5	AUGUSTUS	CDS	25997	26076	0.98	+	0	ID=g26438.t1.CDS1;Parent=g26438.t1;
OW569407.1_Cistogaster_globosa_genome_assembly,_chromosome:_5	AUGUSTUS	exon	25997	26076	.	+	.	ID=g26438.t1.exon1;Parent=g26438.t1;
OW569407.1_Cistogaster_globosa_genome_assembly,_chromosome:_5	AUGUSTUS	intron	26077	26361	0.98	+	.	ID=g26438.t1.intron1;Parent=g26438.t1;
OW569407.1_Cistogaster_globosa_genome_assembly,_chromosome:_5	AUGUSTUS	CDS	26362	26464	1	+	1	ID=g26438.t1.CDS2;Parent=g26438.t1;
OW569407.1_Cistogaster_globosa_genome_assembly,_chromosome:_5	AUGUSTUS	exon	26362	26464	.	+	.	ID=g26438.t1.exon2;Parent=g26438.t1;
OW569407.1_Cistogaster_globosa_genome_assembly,_chromosome:_5	AUGUSTUS	intron	26465	26541	1	+	.	ID=g26438.t1.intron2;Parent=g26438.t1;
OW569407.1_Cistogaster_globosa_genome_assembly,_chromosome:_5	AUGUSTUS	CDS	26542	26565	1	+	0	ID=g26438.t1.CDS3;Parent=g26438.t1;
OW569407.1_Cistogaster_globosa_genome_assembly,_chromosome:_5	AUGUSTUS	exon	26542	26565	.	+	.	ID=g26438.t1.exon3;Parent=g26438.t1;
OW569407.1_Cistogaster_globosa_genome_assembly,_chromosome:_5	AUGUSTUS	stop_codon	26563	26565	.	+	0	ID=g26438.t1.stop1;Parent=g26438.t1;
OW569407.1_Cistogaster_globosa_genome_assembly,_chromosome:_5	AUGUSTUS	gene	37853	38838	.	-	.	ID=g26439;
OW569407.1_Cistogaster_globosa_genome_assembly,_chromosome:_5	AUGUSTUS	mRNA	37853	38838	1	-	.	ID=g26439.t1;Parent=g26439;
OW569407.1_Cistogaster_globosa_genome_assembly,_chromosome:_5	AUGUSTUS	stop_codon	37853	37855	.	-	0	ID=g26439.t1.stop1;Parent=g26439.t1;
OW569407.1_Cistogaster_globosa_genome_assembly,_chromosome:_5	AUGUSTUS	CDS	37853	37873	1	-	0	ID=g26439.t1.CDS1;Parent=g26439.t1;
OW569407.1_Cistogaster_globosa_genome_assembly,_chromosome:_5	AUGUSTUS	exon	37853	37873	.	-	.	ID=g26439.t1.exon1;Parent=g26439.t1;
OW569407.1_Cistogaster_globosa_genome_assembly,_chromosome:_5	AUGUSTUS	intron	37874	38622	1	-	.	ID=g26439.t1.intron1;Parent=g26439.t1;
OW569407.1_Cistogaster_globosa_genome_assembly,_chromosome:_5	AUGUSTUS	CDS	38623	38838	1	-	0	ID=g26439.t1.CDS2;Parent=g26439.t1;
OW569407.1_Cistogaster_globosa_genome_assembly,_chromosome:_5	AUGUSTUS	exon	38623	38838	.	-	.	ID=g26439.t1.exon2;Parent=g26439.t1;
OW569407.1_Cistogaster_globosa_genome_assembly,_chromosome:_5	AUGUSTUS	start_codon	38836	38838	.	-	0	ID=g26439.t1.start1;Parent=g26439.t1;
OW569407.1_Cistogaster_globosa_genome_assembly,_chromosome:_5	AUGUSTUS	gene	44057	45721	.	-	.	ID=g26440;
OW569407.1_Cistogaster_globosa_genome_assembly,_chromosome:_5	AUGUSTUS	mRNA	44057	45721	1	-	.	ID=g26440.t1;Parent=g26440;
OW569407.1_Cistogaster_globosa_genome_assembly,_chromosome:_5	AUGUSTUS	stop_codon	44057	44059	.	-	0	ID=g26440.t1.stop1;Parent=g26440.t1;
OW569407.1_Cistogaster_globosa_genome_assembly,_chromosome:_5	AUGUSTUS	CDS	44057	45721	1	-	0	ID=g26440.t1.CDS1;Parent=g26440.t1;
OW569407.1_Cistogaster_globosa_genome_assembly,_chromosome:_5	AUGUSTUS	exon	44057	45721	.	-	.	ID=g26440.t1.exon1;Parent=g26440.t1;
OW569407.1_Cistogaster_globosa_genome_assembly,_chromosome:_5	AUGUSTUS	start_codon	45719	45721	.	-	0	ID=g26440.t1.start1;Parent=g26440.t1;
OW569407.1_Cistogaster_globosa_genome_assembly,_chromosome:_5	AUGUSTUS	gene	47454	50732	.	-	.	ID=g26441;
OW569407.1_Cistogaster_globosa_genome_assembly,_chromosome:_5	AUGUSTUS	mRNA	47454	50732	0.67	-	.	ID=g26441.t1;Parent=g26441;
OW569407.1_Cistogaster_globosa_genome_assembly,_chromosome:_5	AUGUSTUS	stop_codon	47454	47456	.	-	0	ID=g26441.t1.stop1;Parent=g26441.t1;
OW569407.1_Cistogaster_globosa_genome_assembly,_chromosome:_5	AUGUSTUS	CDS	47454	50419	0.93	-	2	ID=g26441.t1.CDS1;Parent=g26441.t1;
OW569407.1_Cistogaster_globosa_genome_assembly,_chromosome:_5	AUGUSTUS	exon	47454	50419	.	-	.	ID=g26441.t1.exon1;Parent=g26441.t1;
OW569407.1_Cistogaster_globosa_genome_assembly,_chromosome:_5	AUGUSTUS	intron	50420	50710	0.67	-	.	ID=g26441.t1.intron1;Parent=g26441.t1;
OW569407.1_Cistogaster_globosa_genome_assembly,_chromosome:_5	AUGUSTUS	CDS	50711	50732	0.73	-	0	ID=g26441.t1.CDS2;Parent=g26441.t1;
OW569407.1_Cistogaster_globosa_genome_assembly,_chromosome:_5	AUGUSTUS	exon	50711	50732	.	-	.	ID=g26441.t1.exon2;Parent=g26441.t1;
OW569407.1_Cistogaster_globosa_genome_assembly,_chromosome:_5	AUGUSTUS	start_codon	50730	50732	.	-	0	ID=g26441.t1.start1;Parent=g26441.t1;
OW569407.1_Cistogaster_globosa_genome_assembly,_chromosome:_5	AUGUSTUS	gene	51784	52697	.	+	.	ID=g26442;
OW569407.1_Cistogaster_globosa_genome_assembly,_chromosome:_5	AUGUSTUS	mRNA	51784	52697	0.67	+	.	ID=g26442.t1;Parent=g26442;
OW569407.1_Cistogaster_globosa_genome_assembly,_chromosome:_5	AUGUSTUS	start_codon	51784	51786	.	+	0	ID=g26442.t1.start1;Parent=g26442.t1;
OW569407.1_Cistogaster_globosa_genome_assembly,_chromosome:_5	AUGUSTUS	CDS	51784	52012	0.99	+	0	ID=g26442.t1.CDS1;Parent=g26442.t1;
OW569407.1_Cistogaster_globosa_genome_assembly,_chromosome:_5	AUGUSTUS	exon	51784	52012	.	+	.	ID=g26442.t1.exon1;Parent=g26442.t1;
OW569407.1_Cistogaster_globosa_genome_assembly,_chromosome:_5	AUGUSTUS	intron	52013	52446	0.67	+	.	ID=g26442.t1.intron1;Parent=g26442.t1;
OW569407.1_Cistogaster_globosa_genome_assembly,_chromosome:_5	AUGUSTUS	CDS	52447	52534	0.67	+	2	ID=g26442.t1.CDS2;Parent=g26442.t1;
OW569407.1_Cistogaster_globosa_genome_assembly,_chromosome:_5	AUGUSTUS	exon	52447	52534	.	+	.	ID=g26442.t1.exon2;Parent=g26442.t1;
OW569407.1_Cistogaster_globosa_genome_assembly,_chromosome:_5	AUGUSTUS	intron	52535	52591	1	+	.	ID=g26442.t1.intron2;Parent=g26442.t1;
OW569407.1_Cistogaster_globosa_genome_assembly,_chromosome:_5	AUGUSTUS	CDS	52592	52697	1	+	1	ID=g26442.t1.CDS3;Parent=g26442.t1;
OW569407.1_Cistogaster_globosa_genome_assembly,_chromosome:_5	AUGUSTUS	exon	52592	52697	.	+	.	ID=g26442.t1.exon3;Parent=g26442.t1;
OW569407.1_Cistogaster_globosa_genome_assembly,_chromosome:_5	AUGUSTUS	stop_codon	52695	52697	.	+	0	ID=g26442.t1.stop1;Parent=g26442.t1;
OW569407.1_Cistogaster_globosa_genome_assembly,_chromosome:_5	AUGUSTUS	gene	57424	61236	.	-	.	ID=g26443;
OW569407.1_Cistogaster_globosa_genome_assembly,_chromosome:_5	AUGUSTUS	mRNA	57424	61236	0.79	-	.	ID=g26443.t1;Parent=g26443;
OW569407.1_Cistogaster_globosa_genome_assembly,_chromosome:_5	AUGUSTUS	stop_codon	57424	57426	.	-	0	ID=g26443.t1.stop1;Parent=g26443.t1;
OW569407.1_Cistogaster_globosa_genome_assembly,_chromosome:_5	AUGUSTUS	CDS	57424	57512	0.79	-	2	ID=g26443.t1.CDS1;Parent=g26443.t1;
OW569407.1_Cistogaster_globosa_genome_assembly,_chromosome:_5	AUGUSTUS	exon	57424	57512	.	-	.	ID=g26443.t1.exon1;Parent=g26443.t1;
OW569407.1_Cistogaster_globosa_genome_assembly,_chromosome:_5	AUGUSTUS	intron	57513	57576	1	-	.	ID=g26443.t1.intron1;Parent=g26443.t1;
OW569407.1_Cistogaster_globosa_genome_assembly,_chromosome:_5	AUGUSTUS	CDS	57577	57705	1	-	2	ID=g26443.t1.CDS2;Parent=g26443.t1;
OW569407.1_Cistogaster_globosa_genome_assembly,_chromosome:_5	AUGUSTUS	exon	57577	57705	.	-	.	ID=g26443.t1.exon2;Parent=g26443.t1;
OW569407.1_Cistogaster_globosa_genome_assembly,_chromosome:_5	AUGUSTUS	intron	57706	57764	1	-	.	ID=g26443.t1.intron2;Parent=g26443.t1;
OW569407.1_Cistogaster_globosa_genome_assembly,_chromosome:_5	AUGUSTUS	CDS	57765	58059	1	-	0	ID=g26443.t1.CDS3;Parent=g26443.t1;
OW569407.1_Cistogaster_globosa_genome_assembly,_chromosome:_5	AUGUSTUS	exon	57765	58059	.	-	.	ID=g26443.t1.exon3;Parent=g26443.t1;
OW569407.1_Cistogaster_globosa_genome_assembly,_chromosome:_5	AUGUSTUS	intron	58060	58113	1	-	.	ID=g26443.t1.intron3;Parent=g26443.t1;
OW569407.1_Cistogaster_globosa_genome_assembly,_chromosome:_5	AUGUSTUS	CDS	58114	58224	1	-	0	ID=g26443.t1.CDS4;Parent=g26443.t1;
OW569407.1_Cistogaster_globosa_genome_assembly,_chromosome:_5	AUGUSTUS	exon	58114	58224	.	-	.	ID=g26443.t1.exon4;Parent=g26443.t1;
OW569407.1_Cistogaster_globosa_genome_assembly,_chromosome:_5	AUGUSTUS	intron	58225	59627	1	-	.	ID=g26443.t1.intron4;Parent=g26443.t1;
OW569407.1_Cistogaster_globosa_genome_assembly,_chromosome:_5	AUGUSTUS	CDS	59628	59751	1	-	1	ID=g26443.t1.CDS5;Parent=g26443.t1;
OW569407.1_Cistogaster_globosa_genome_assembly,_chromosome:_5	AUGUSTUS	exon	59628	59751	.	-	.	ID=g26443.t1.exon5;Parent=g26443.t1;
OW569407.1_Cistogaster_globosa_genome_assembly,_chromosome:_5	AUGUSTUS	intron	59752	59808	1	-	.	ID=g26443.t1.intron5;Parent=g26443.t1;
OW569407.1_Cistogaster_globosa_genome_assembly,_chromosome:_5	AUGUSTUS	CDS	59809	60529	1	-	2	ID=g26443.t1.CDS6;Parent=g26443.t1;
OW569407.1_Cistogaster_globosa_genome_assembly,_chromosome:_5	AUGUSTUS	exon	59809	60529	.	-	.	ID=g26443.t1.exon6;Parent=g26443.t1;
OW569407.1_Cistogaster_globosa_genome_assembly,_chromosome:_5	AUGUSTUS	intron	60530	60589	1	-	.	ID=g26443.t1.intron6;Parent=g26443.t1;
OW569407.1_Cistogaster_globosa_genome_assembly,_chromosome:_5	AUGUSTUS	CDS	60590	61070	1	-	0	ID=g26443.t1.CDS7;Parent=g26443.t1;
OW569407.1_Cistogaster_globosa_genome_assembly,_chromosome:_5	AUGUSTUS	exon	60590	61070	.	-	.	ID=g26443.t1.exon7;Parent=g26443.t1;
OW569407.1_Cistogaster_globosa_genome_assembly,_chromosome:_5	AUGUSTUS	intron	61071	61140	1	-	.	ID=g26443.t1.intron7;Parent=g26443.t1;
OW569407.1_Cistogaster_globosa_genome_assembly,_chromosome:_5	AUGUSTUS	CDS	61141	61236	1	-	0	ID=g26443.t1.CDS8;Parent=g26443.t1;
OW569407.1_Cistogaster_globosa_genome_assembly,_chromosome:_5	AUGUSTUS	exon	61141	61236	.	-	.	ID=g26443.t1.exon8;Parent=g26443.t1;
OW569407.1_Cistogaster_globosa_genome_assembly,_chromosome:_5	AUGUSTUS	start_codon	61234	61236	.	-	0	ID=g26443.t1.start1;Parent=g26443.t1;
OW569407.1_Cistogaster_globosa_genome_assembly,_chromosome:_5	AUGUSTUS	gene	77846	78194	.	+	.	ID=g26444;
OW569407.1_Cistogaster_globosa_genome_assembly,_chromosome:_5	AUGUSTUS	mRNA	77846	78194	0.72	+	.	ID=g26444.t1;Parent=g26444;
OW569407.1_Cistogaster_globosa_genome_assembly,_chromosome:_5	AUGUSTUS	start_codon	77846	77848	.	+	0	ID=g26444.t1.start1;Parent=g26444.t1;
OW569407.1_Cistogaster_globosa_genome_assembly,_chromosome:_5	AUGUSTUS	CDS	77846	78084	0.72	+	0	ID=g26444.t1.CDS1;Parent=g26444.t1;
OW569407.1_Cistogaster_globosa_genome_assembly,_chromosome:_5	AUGUSTUS	exon	77846	78084	.	+	.	ID=g26444.t1.exon1;Parent=g26444.t1;
OW569407.1_Cistogaster_globosa_genome_assembly,_chromosome:_5	AUGUSTUS	intron	78085	78148	0.72	+	.	ID=g26444.t1.intron1;Parent=g26444.t1;
OW569407.1_Cistogaster_globosa_genome_assembly,_chromosome:_5	AUGUSTUS	CDS	78149	78194	0.72	+	1	ID=g26444.t1.CDS2;Parent=g26444.t1;
OW569407.1_Cistogaster_globosa_genome_assembly,_chromosome:_5	AUGUSTUS	exon	78149	78194	.	+	.	ID=g26444.t1.exon2;Parent=g26444.t1;
OW569407.1_Cistogaster_globosa_genome_assembly,_chromosome:_5	AUGUSTUS	stop_codon	78192	78194	.	+	0	ID=g26444.t1.stop1;Parent=g26444.t1;
OW569407.1_Cistogaster_globosa_genome_assembly,_chromosome:_5	AUGUSTUS	gene	78563	79300	.	+	.	ID=g26445;
OW569407.1_Cistogaster_globosa_genome_assembly,_chromosome:_5	AUGUSTUS	mRNA	78563	79300	1	+	.	ID=g26445.t1;Parent=g26445;
OW569407.1_Cistogaster_globosa_genome_assembly,_chromosome:_5	AUGUSTUS	start_codon	78563	78565	.	+	0	ID=g26445.t1.start1;Parent=g26445.t1;
OW569407.1_Cistogaster_globosa_genome_assembly,_chromosome:_5	AUGUSTUS	CDS	78563	79300	1	+	0	ID=g26445.t1.CDS1;Parent=g26445.t1;
OW569407.1_Cistogaster_globosa_genome_assembly,_chromosome:_5	AUGUSTUS	exon	78563	79300	.	+	.	ID=g26445.t1.exon1;Parent=g26445.t1;
OW569407.1_Cistogaster_globosa_genome_assembly,_chromosome:_5	AUGUSTUS	stop_codon	79298	79300	.	+	0	ID=g26445.t1.stop1;Parent=g26445.t1;
OW569407.1_Cistogaster_globosa_genome_assembly,_chromosome:_5	AUGUSTUS	gene	82522	85367	.	+	.	ID=g26446;
OW569407.1_Cistogaster_globosa_genome_assembly,_chromosome:_5	AUGUSTUS	mRNA	82522	85367	1	+	.	ID=g26446.t1;Parent=g26446;
OW569407.1_Cistogaster_globosa_genome_assembly,_chromosome:_5	AUGUSTUS	start_codon	82522	82524	.	+	0	ID=g26446.t1.start1;Parent=g26446.t1;
OW569407.1_Cistogaster_globosa_genome_assembly,_chromosome:_5	AUGUSTUS	CDS	82522	82544	1	+	0	ID=g26446.t1.CDS1;Parent=g26446.t1;
OW569407.1_Cistogaster_globosa_genome_assembly,_chromosome:_5	AUGUSTUS	exon	82522	82544	.	+	.	ID=g26446.t1.exon1;Parent=g26446.t1;
OW569407.1_Cistogaster_globosa_genome_assembly,_chromosome:_5	AUGUSTUS	intron	82545	85075	1	+	.	ID=g26446.t1.intron1;Parent=g26446.t1;
OW569407.1_Cistogaster_globosa_genome_assembly,_chromosome:_5	AUGUSTUS	CDS	85076	85367	1	+	1	ID=g26446.t1.CDS2;Parent=g26446.t1;
OW569407.1_Cistogaster_globosa_genome_assembly,_chromosome:_5	AUGUSTUS	exon	85076	85367	.	+	.	ID=g26446.t1.exon2;Parent=g26446.t1;
OW569407.1_Cistogaster_globosa_genome_assembly,_chromosome:_5	AUGUSTUS	stop_codon	85365	85367	.	+	0	ID=g26446.t1.stop1;Parent=g26446.t1;
OW569407.1_Cistogaster_globosa_genome_assembly,_chromosome:_5	AUGUSTUS	gene	88138	91162	.	-	.	ID=g26447;
OW569407.1_Cistogaster_globosa_genome_assembly,_chromosome:_5	AUGUSTUS	mRNA	88138	91162	1	-	.	ID=g26447.t1;Parent=g26447;
OW569407.1_Cistogaster_globosa_genome_assembly,_chromosome:_5	AUGUSTUS	stop_codon	88138	88140	.	-	0	ID=g26447.t1.stop1;Parent=g26447.t1;
OW569407.1_Cistogaster_globosa_genome_assembly,_chromosome:_5	AUGUSTUS	CDS	88138	89004	1	-	0	ID=g26447.t1.CDS1;Parent=g26447.t1;
OW569407.1_Cistogaster_globosa_genome_assembly,_chromosome:_5	AUGUSTUS	exon	88138	89004	.	-	.	ID=g26447.t1.exon1;Parent=g26447.t1;
OW569407.1_Cistogaster_globosa_genome_assembly,_chromosome:_5	AUGUSTUS	intron	89005	89909	1	-	.	ID=g26447.t1.intron1;Parent=g26447.t1;
OW569407.1_Cistogaster_globosa_genome_assembly,_chromosome:_5	AUGUSTUS	CDS	89910	90081	1	-	1	ID=g26447.t1.CDS2;Parent=g26447.t1;
OW569407.1_Cistogaster_globosa_genome_assembly,_chromosome:_5	AUGUSTUS	exon	89910	90081	.	-	.	ID=g26447.t1.exon2;Parent=g26447.t1;
OW569407.1_Cistogaster_globosa_genome_assembly,_chromosome:_5	AUGUSTUS	intron	90082	90145	1	-	.	ID=g26447.t1.intron2;Parent=g26447.t1;
OW569407.1_Cistogaster_globosa_genome_assembly,_chromosome:_5	AUGUSTUS	CDS	90146	90914	1	-	2	ID=g26447.t1.CDS3;Parent=g26447.t1;
OW569407.1_Cistogaster_globosa_genome_assembly,_chromosome:_5	AUGUSTUS	exon	90146	90914	.	-	.	ID=g26447.t1.exon3;Parent=g26447.t1;
OW569407.1_Cistogaster_globosa_genome_assembly,_chromosome:_5	AUGUSTUS	intron	90915	90981	1	-	.	ID=g26447.t1.intron3;Parent=g26447.t1;
OW569407.1_Cistogaster_globosa_genome_assembly,_chromosome:_5	AUGUSTUS	CDS	90982	91162	1	-	0	ID=g26447.t1.CDS4;Parent=g26447.t1;
OW569407.1_Cistogaster_globosa_genome_assembly,_chromosome:_5	AUGUSTUS	exon	90982	91162	.	-	.	ID=g26447.t1.exon4;Parent=g26447.t1;
OW569407.1_Cistogaster_globosa_genome_assembly,_chromosome:_5	AUGUSTUS	start_codon	91160	91162	.	-	0	ID=g26447.t1.start1;Parent=g26447.t1;
OW569407.1_Cistogaster_globosa_genome_assembly,_chromosome:_5	AUGUSTUS	gene	108848	109135	.	+	.	ID=g26448;
OW569407.1_Cistogaster_globosa_genome_assembly,_chromosome:_5	AUGUSTUS	mRNA	108848	109135	0.9	+	.	ID=g26448.t1;Parent=g26448;
OW569407.1_Cistogaster_globosa_genome_assembly,_chromosome:_5	AUGUSTUS	start_codon	108848	108850	.	+	0	ID=g26448.t1.start1;Parent=g26448.t1;
OW569407.1_Cistogaster_globosa_genome_assembly,_chromosome:_5	AUGUSTUS	CDS	108848	109135	0.9	+	0	ID=g26448.t1.CDS1;Parent=g26448.t1;
OW569407.1_Cistogaster_globosa_genome_assembly,_chromosome:_5	AUGUSTUS	exon	108848	109135	.	+	.	ID=g26448.t1.exon1;Parent=g26448.t1;
OW569407.1_Cistogaster_globosa_genome_assembly,_chromosome:_5	AUGUSTUS	stop_codon	109133	109135	.	+	0	ID=g26448.t1.stop1;Parent=g26448.t1;
OW569407.1_Cistogaster_globosa_genome_assembly,_chromosome:_5	AUGUSTUS	gene	118155	134595	.	-	.	ID=g26449;
OW569407.1_Cistogaster_globosa_genome_assembly,_chromosome:_5	AUGUSTUS	mRNA	121520	134595	1	-	.	ID=g26449.t1;Parent=g26449;
OW569407.1_Cistogaster_globosa_genome_assembly,_chromosome:_5	AUGUSTUS	stop_codon	121520	121522	.	-	0	ID=g26449.t1.stop1;Parent=g26449.t1;
OW569407.1_Cistogaster_globosa_genome_assembly,_chromosome:_5	AUGUSTUS	CDS	121520	121556	1	-	1	ID=g26449.t1.CDS1;Parent=g26449.t1;
OW569407.1_Cistogaster_globosa_genome_assembly,_chromosome:_5	AUGUSTUS	exon	121520	121556	.	-	.	ID=g26449.t1.exon1;Parent=g26449.t1;
OW569407.1_Cistogaster_globosa_genome_assembly,_chromosome:_5	AUGUSTUS	intron	121557	122745	1	-	.	ID=g26449.t1.intron1;Parent=g26449.t1;
OW569407.1_Cistogaster_globosa_genome_assembly,_chromosome:_5	AUGUSTUS	CDS	122746	125119	1	-	2	ID=g26449.t1.CDS2;Parent=g26449.t1;
OW569407.1_Cistogaster_globosa_genome_assembly,_chromosome:_5	AUGUSTUS	exon	122746	125119	.	-	.	ID=g26449.t1.exon2;Parent=g26449.t1;
OW569407.1_Cistogaster_globosa_genome_assembly,_chromosome:_5	AUGUSTUS	intron	125120	127716	1	-	.	ID=g26449.t1.intron2;Parent=g26449.t1;
OW569407.1_Cistogaster_globosa_genome_assembly,_chromosome:_5	AUGUSTUS	CDS	127717	128223	1	-	2	ID=g26449.t1.CDS3;Parent=g26449.t1;
OW569407.1_Cistogaster_globosa_genome_assembly,_chromosome:_5	AUGUSTUS	exon	127717	128223	.	-	.	ID=g26449.t1.exon3;Parent=g26449.t1;
OW569407.1_Cistogaster_globosa_genome_assembly,_chromosome:_5	AUGUSTUS	intron	128224	130329	1	-	.	ID=g26449.t1.intron3;Parent=g26449.t1;
OW569407.1_Cistogaster_globosa_genome_assembly,_chromosome:_5	AUGUSTUS	CDS	130330	130719	1	-	2	ID=g26449.t1.CDS4;Parent=g26449.t1;
OW569407.1_Cistogaster_globosa_genome_assembly,_chromosome:_5	AUGUSTUS	exon	130330	130719	.	-	.	ID=g26449.t1.exon4;Parent=g26449.t1;
OW569407.1_Cistogaster_globosa_genome_assembly,_chromosome:_5	AUGUSTUS	intron	130720	130791	1	-	.	ID=g26449.t1.intron4;Parent=g26449.t1;
OW569407.1_Cistogaster_globosa_genome_assembly,_chromosome:_5	AUGUSTUS	CDS	130792	131051	1	-	1	ID=g26449.t1.CDS5;Parent=g26449.t1;
OW569407.1_Cistogaster_globosa_genome_assembly,_chromosome:_5	AUGUSTUS	exon	130792	131051	.	-	.	ID=g26449.t1.exon5;Parent=g26449.t1;
OW569407.1_Cistogaster_globosa_genome_assembly,_chromosome:_5	AUGUSTUS	intron	131052	131189	1	-	.	ID=g26449.t1.intron5;Parent=g26449.t1;
OW569407.1_Cistogaster_globosa_genome_assembly,_chromosome:_5	AUGUSTUS	CDS	131190	131357	1	-	1	ID=g26449.t1.CDS6;Parent=g26449.t1;
OW569407.1_Cistogaster_globosa_genome_assembly,_chromosome:_5	AUGUSTUS	exon	131190	131357	.	-	.	ID=g26449.t1.exon6;Parent=g26449.t1;
OW569407.1_Cistogaster_globosa_genome_assembly,_chromosome:_5	AUGUSTUS	intron	131358	131416	1	-	.	ID=g26449.t1.intron6;Parent=g26449.t1;
OW569407.1_Cistogaster_globosa_genome_assembly,_chromosome:_5	AUGUSTUS	CDS	131417	131565	1	-	0	ID=g26449.t1.CDS7;Parent=g26449.t1;
OW569407.1_Cistogaster_globosa_genome_assembly,_chromosome:_5	AUGUSTUS	exon	131417	131565	.	-	.	ID=g26449.t1.exon7;Parent=g26449.t1;
OW569407.1_Cistogaster_globosa_genome_assembly,_chromosome:_5	AUGUSTUS	intron	131566	131634	1	-	.	ID=g26449.t1.intron7;Parent=g26449.t1;
OW569407.1_Cistogaster_globosa_genome_assembly,_chromosome:_5	AUGUSTUS	CDS	131635	131973	1	-	0	ID=g26449.t1.CDS8;Parent=g26449.t1;
OW569407.1_Cistogaster_globosa_genome_assembly,_chromosome:_5	AUGUSTUS	exon	131635	131973	.	-	.	ID=g26449.t1.exon8;Parent=g26449.t1;
OW569407.1_Cistogaster_globosa_genome_assembly,_chromosome:_5	AUGUSTUS	intron	131974	134166	1	-	.	ID=g26449.t1.intron8;Parent=g26449.t1;
OW569407.1_Cistogaster_globosa_genome_assembly,_chromosome:_5	AUGUSTUS	CDS	134167	134595	1	-	0	ID=g26449.t1.CDS9;Parent=g26449.t1;
OW569407.1_Cistogaster_globosa_genome_assembly,_chromosome:_5	AUGUSTUS	exon	134167	134595	.	-	.	ID=g26449.t1.exon9;Parent=g26449.t1;
OW569407.1_Cistogaster_globosa_genome_assembly,_chromosome:_5	AUGUSTUS	start_codon	134593	134595	.	-	0	ID=g26449.t1.start1;Parent=g26449.t1;
OW569407.1_Cistogaster_globosa_genome_assembly,_chromosome:_5	AUGUSTUS	mRNA	118155	134595	1	-	.	ID=g26449.t2;Parent=g26449;
OW569407.1_Cistogaster_globosa_genome_assembly,_chromosome:_5	AUGUSTUS	stop_codon	118155	118157	.	-	0	ID=g26449.t2.stop1;Parent=g26449.t2;
OW569407.1_Cistogaster_globosa_genome_assembly,_chromosome:_5	AUGUSTUS	CDS	118155	119421	1	-	1	ID=g26449.t2.CDS1;Parent=g26449.t2;
OW569407.1_Cistogaster_globosa_genome_assembly,_chromosome:_5	AUGUSTUS	exon	118155	119421	.	-	.	ID=g26449.t2.exon1;Parent=g26449.t2;
OW569407.1_Cistogaster_globosa_genome_assembly,_chromosome:_5	AUGUSTUS	intron	119422	122745	1	-	.	ID=g26449.t2.intron1;Parent=g26449.t2;
OW569407.1_Cistogaster_globosa_genome_assembly,_chromosome:_5	AUGUSTUS	CDS	122746	125119	1	-	2	ID=g26449.t2.CDS2;Parent=g26449.t2;
OW569407.1_Cistogaster_globosa_genome_assembly,_chromosome:_5	AUGUSTUS	exon	122746	125119	.	-	.	ID=g26449.t2.exon2;Parent=g26449.t2;
OW569407.1_Cistogaster_globosa_genome_assembly,_chromosome:_5	AUGUSTUS	intron	125120	127716	1	-	.	ID=g26449.t2.intron2;Parent=g26449.t2;
OW569407.1_Cistogaster_globosa_genome_assembly,_chromosome:_5	AUGUSTUS	CDS	127717	128223	1	-	2	ID=g26449.t2.CDS3;Parent=g26449.t2;
OW569407.1_Cistogaster_globosa_genome_assembly,_chromosome:_5	AUGUSTUS	exon	127717	128223	.	-	.	ID=g26449.t2.exon3;Parent=g26449.t2;
OW569407.1_Cistogaster_globosa_genome_assembly,_chromosome:_5	AUGUSTUS	intron	128224	130329	1	-	.	ID=g26449.t2.intron3;Parent=g26449.t2;
OW569407.1_Cistogaster_globosa_genome_assembly,_chromosome:_5	AUGUSTUS	CDS	130330	130719	1	-	2	ID=g26449.t2.CDS4;Parent=g26449.t2;
OW569407.1_Cistogaster_globosa_genome_assembly,_chromosome:_5	AUGUSTUS	exon	130330	130719	.	-	.	ID=g26449.t2.exon4;Parent=g26449.t2;
OW569407.1_Cistogaster_globosa_genome_assembly,_chromosome:_5	AUGUSTUS	intron	130720	130791	1	-	.	ID=g26449.t2.intron4;Parent=g26449.t2;
OW569407.1_Cistogaster_globosa_genome_assembly,_chromosome:_5	AUGUSTUS	CDS	130792	131096	1	-	1	ID=g26449.t2.CDS5;Parent=g26449.t2;
OW569407.1_Cistogaster_globosa_genome_assembly,_chromosome:_5	AUGUSTUS	exon	130792	131096	.	-	.	ID=g26449.t2.exon5;Parent=g26449.t2;
OW569407.1_Cistogaster_globosa_genome_assembly,_chromosome:_5	AUGUSTUS	intron	131097	131189	1	-	.	ID=g26449.t2.intron5;Parent=g26449.t2;
OW569407.1_Cistogaster_globosa_genome_assembly,_chromosome:_5	AUGUSTUS	CDS	131190	131357	1	-	1	ID=g26449.t2.CDS6;Parent=g26449.t2;
OW569407.1_Cistogaster_globosa_genome_assembly,_chromosome:_5	AUGUSTUS	exon	131190	131357	.	-	.	ID=g26449.t2.exon6;Parent=g26449.t2;
OW569407.1_Cistogaster_globosa_genome_assembly,_chromosome:_5	AUGUSTUS	intron	131358	131416	1	-	.	ID=g26449.t2.intron6;Parent=g26449.t2;
OW569407.1_Cistogaster_globosa_genome_assembly,_chromosome:_5	AUGUSTUS	CDS	131417	131565	1	-	0	ID=g26449.t2.CDS7;Parent=g26449.t2;
OW569407.1_Cistogaster_globosa_genome_assembly,_chromosome:_5	AUGUSTUS	exon	131417	131565	.	-	.	ID=g26449.t2.exon7;Parent=g26449.t2;
OW569407.1_Cistogaster_globosa_genome_assembly,_chromosome:_5	AUGUSTUS	intron	131566	131634	1	-	.	ID=g26449.t2.intron7;Parent=g26449.t2;
OW569407.1_Cistogaster_globosa_genome_assembly,_chromosome:_5	AUGUSTUS	CDS	131635	131973	1	-	0	ID=g26449.t2.CDS8;Parent=g26449.t2;
OW569407.1_Cistogaster_globosa_genome_assembly,_chromosome:_5	AUGUSTUS	exon	131635	131973	.	-	.	ID=g26449.t2.exon8;Parent=g26449.t2;
OW569407.1_Cistogaster_globosa_genome_assembly,_chromosome:_5	AUGUSTUS	intron	131974	134166	1	-	.	ID=g26449.t2.intron8;Parent=g26449.t2;
OW569407.1_Cistogaster_globosa_genome_assembly,_chromosome:_5	AUGUSTUS	CDS	134167	134595	1	-	0	ID=g26449.t2.CDS9;Parent=g26449.t2;
OW569407.1_Cistogaster_globosa_genome_assembly,_chromosome:_5	AUGUSTUS	exon	134167	134595	.	-	.	ID=g26449.t2.exon9;Parent=g26449.t2;
OW569407.1_Cistogaster_globosa_genome_assembly,_chromosome:_5	AUGUSTUS	start_codon	134593	134595	.	-	0	ID=g26449.t2.start1;Parent=g26449.t2;
OW569407.1_Cistogaster_globosa_genome_assembly,_chromosome:_5	AUGUSTUS	mRNA	121520	134595	1	-	.	ID=g26449.t3;Parent=g26449;
OW569407.1_Cistogaster_globosa_genome_assembly,_chromosome:_5	AUGUSTUS	stop_codon	121520	121522	.	-	0	ID=g26449.t3.stop1;Parent=g26449.t3;
OW569407.1_Cistogaster_globosa_genome_assembly,_chromosome:_5	AUGUSTUS	CDS	121520	121556	1	-	1	ID=g26449.t3.CDS1;Parent=g26449.t3;
OW569407.1_Cistogaster_globosa_genome_assembly,_chromosome:_5	AUGUSTUS	exon	121520	121556	.	-	.	ID=g26449.t3.exon1;Parent=g26449.t3;
OW569407.1_Cistogaster_globosa_genome_assembly,_chromosome:_5	AUGUSTUS	intron	121557	122745	1	-	.	ID=g26449.t3.intron1;Parent=g26449.t3;
OW569407.1_Cistogaster_globosa_genome_assembly,_chromosome:_5	AUGUSTUS	CDS	122746	125119	1	-	2	ID=g26449.t3.CDS2;Parent=g26449.t3;
OW569407.1_Cistogaster_globosa_genome_assembly,_chromosome:_5	AUGUSTUS	exon	122746	125119	.	-	.	ID=g26449.t3.exon2;Parent=g26449.t3;
OW569407.1_Cistogaster_globosa_genome_assembly,_chromosome:_5	AUGUSTUS	intron	125120	127716	1	-	.	ID=g26449.t3.intron2;Parent=g26449.t3;
OW569407.1_Cistogaster_globosa_genome_assembly,_chromosome:_5	AUGUSTUS	CDS	127717	128223	1	-	2	ID=g26449.t3.CDS3;Parent=g26449.t3;
OW569407.1_Cistogaster_globosa_genome_assembly,_chromosome:_5	AUGUSTUS	exon	127717	128223	.	-	.	ID=g26449.t3.exon3;Parent=g26449.t3;
OW569407.1_Cistogaster_globosa_genome_assembly,_chromosome:_5	AUGUSTUS	intron	128224	130329	1	-	.	ID=g26449.t3.intron3;Parent=g26449.t3;
OW569407.1_Cistogaster_globosa_genome_assembly,_chromosome:_5	AUGUSTUS	CDS	130330	130719	1	-	2	ID=g26449.t3.CDS4;Parent=g26449.t3;
OW569407.1_Cistogaster_globosa_genome_assembly,_chromosome:_5	AUGUSTUS	exon	130330	130719	.	-	.	ID=g26449.t3.exon4;Parent=g26449.t3;
OW569407.1_Cistogaster_globosa_genome_assembly,_chromosome:_5	AUGUSTUS	intron	130720	130791	1	-	.	ID=g26449.t3.intron4;Parent=g26449.t3;
OW569407.1_Cistogaster_globosa_genome_assembly,_chromosome:_5	AUGUSTUS	CDS	130792	131096	1	-	1	ID=g26449.t3.CDS5;Parent=g26449.t3;
OW569407.1_Cistogaster_globosa_genome_assembly,_chromosome:_5	AUGUSTUS	exon	130792	131096	.	-	.	ID=g26449.t3.exon5;Parent=g26449.t3;
OW569407.1_Cistogaster_globosa_genome_assembly,_chromosome:_5	AUGUSTUS	intron	131097	131189	1	-	.	ID=g26449.t3.intron5;Parent=g26449.t3;
OW569407.1_Cistogaster_globosa_genome_assembly,_chromosome:_5	AUGUSTUS	CDS	131190	131357	1	-	1	ID=g26449.t3.CDS6;Parent=g26449.t3;
OW569407.1_Cistogaster_globosa_genome_assembly,_chromosome:_5	AUGUSTUS	exon	131190	131357	.	-	.	ID=g26449.t3.exon6;Parent=g26449.t3;
OW569407.1_Cistogaster_globosa_genome_assembly,_chromosome:_5	AUGUSTUS	intron	131358	131416	1	-	.	ID=g26449.t3.intron6;Parent=g26449.t3;
OW569407.1_Cistogaster_globosa_genome_assembly,_chromosome:_5	AUGUSTUS	CDS	131417	131565	1	-	0	ID=g26449.t3.CDS7;Parent=g26449.t3;
OW569407.1_Cistogaster_globosa_genome_assembly,_chromosome:_5	AUGUSTUS	exon	131417	131565	.	-	.	ID=g26449.t3.exon7;Parent=g26449.t3;
OW569407.1_Cistogaster_globosa_genome_assembly,_chromosome:_5	AUGUSTUS	intron	131566	131634	1	-	.	ID=g26449.t3.intron7;Parent=g26449.t3;
OW569407.1_Cistogaster_globosa_genome_assembly,_chromosome:_5	AUGUSTUS	CDS	131635	131973	1	-	0	ID=g26449.t3.CDS8;Parent=g26449.t3;
OW569407.1_Cistogaster_globosa_genome_assembly,_chromosome:_5	AUGUSTUS	exon	131635	131973	.	-	.	ID=g26449.t3.exon8;Parent=g26449.t3;
OW569407.1_Cistogaster_globosa_genome_assembly,_chromosome:_5	AUGUSTUS	intron	131974	134166	1	-	.	ID=g26449.t3.intron8;Parent=g26449.t3;
OW569407.1_Cistogaster_globosa_genome_assembly,_chromosome:_5	AUGUSTUS	CDS	134167	134595	1	-	0	ID=g26449.t3.CDS9;Parent=g26449.t3;
OW569407.1_Cistogaster_globosa_genome_assembly,_chromosome:_5	AUGUSTUS	exon	134167	134595	.	-	.	ID=g26449.t3.exon9;Parent=g26449.t3;
OW569407.1_Cistogaster_globosa_genome_assembly,_chromosome:_5	AUGUSTUS	start_codon	134593	134595	.	-	0	ID=g26449.t3.start1;Parent=g26449.t3;
OW569407.1_Cistogaster_globosa_genome_assembly,_chromosome:_5	AUGUSTUS	gene	120269	120670	.	-	.	ID=g26450;
OW569407.1_Cistogaster_globosa_genome_assembly,_chromosome:_5	AUGUSTUS	mRNA	120269	120670	1	-	.	ID=g26450.t1;Parent=g26450;
OW569407.1_Cistogaster_globosa_genome_assembly,_chromosome:_5	AUGUSTUS	stop_codon	120269	120271	.	-	0	ID=g26450.t1.stop1;Parent=g26450.t1;
OW569407.1_Cistogaster_globosa_genome_assembly,_chromosome:_5	AUGUSTUS	CDS	120269	120670	1	-	0	ID=g26450.t1.CDS1;Parent=g26450.t1;
OW569407.1_Cistogaster_globosa_genome_assembly,_chromosome:_5	AUGUSTUS	exon	120269	120670	.	-	.	ID=g26450.t1.exon1;Parent=g26450.t1;
OW569407.1_Cistogaster_globosa_genome_assembly,_chromosome:_5	AUGUSTUS	start_codon	120668	120670	.	-	0	ID=g26450.t1.start1;Parent=g26450.t1;
OW569407.1_Cistogaster_globosa_genome_assembly,_chromosome:_5	AUGUSTUS	gene	183619	188829	.	+	.	ID=g26451;
OW569407.1_Cistogaster_globosa_genome_assembly,_chromosome:_5	AUGUSTUS	mRNA	183619	188829	1	+	.	ID=g26451.t1;Parent=g26451;
OW569407.1_Cistogaster_globosa_genome_assembly,_chromosome:_5	AUGUSTUS	start_codon	183619	183621	.	+	0	ID=g26451.t1.start1;Parent=g26451.t1;
OW569407.1_Cistogaster_globosa_genome_assembly,_chromosome:_5	AUGUSTUS	CDS	183619	183868	1	+	0	ID=g26451.t1.CDS1;Parent=g26451.t1;
OW569407.1_Cistogaster_globosa_genome_assembly,_chromosome:_5	AUGUSTUS	exon	183619	183868	.	+	.	ID=g26451.t1.exon1;Parent=g26451.t1;
OW569407.1_Cistogaster_globosa_genome_assembly,_chromosome:_5	AUGUSTUS	intron	183869	183924	1	+	.	ID=g26451.t1.intron1;Parent=g26451.t1;
OW569407.1_Cistogaster_globosa_genome_assembly,_chromosome:_5	AUGUSTUS	CDS	183925	184052	1	+	2	ID=g26451.t1.CDS2;Parent=g26451.t1;
OW569407.1_Cistogaster_globosa_genome_assembly,_chromosome:_5	AUGUSTUS	exon	183925	184052	.	+	.	ID=g26451.t1.exon2;Parent=g26451.t1;
OW569407.1_Cistogaster_globosa_genome_assembly,_chromosome:_5	AUGUSTUS	intron	184053	184681	1	+	.	ID=g26451.t1.intron2;Parent=g26451.t1;
OW569407.1_Cistogaster_globosa_genome_assembly,_chromosome:_5	AUGUSTUS	CDS	184682	184853	1	+	0	ID=g26451.t1.CDS3;Parent=g26451.t1;
OW569407.1_Cistogaster_globosa_genome_assembly,_chromosome:_5	AUGUSTUS	exon	184682	184853	.	+	.	ID=g26451.t1.exon3;Parent=g26451.t1;
OW569407.1_Cistogaster_globosa_genome_assembly,_chromosome:_5	AUGUSTUS	intron	184854	188438	1	+	.	ID=g26451.t1.intron3;Parent=g26451.t1;
OW569407.1_Cistogaster_globosa_genome_assembly,_chromosome:_5	AUGUSTUS	CDS	188439	188588	1	+	2	ID=g26451.t1.CDS4;Parent=g26451.t1;
OW569407.1_Cistogaster_globosa_genome_assembly,_chromosome:_5	AUGUSTUS	exon	188439	188588	.	+	.	ID=g26451.t1.exon4;Parent=g26451.t1;
OW569407.1_Cistogaster_globosa_genome_assembly,_chromosome:_5	AUGUSTUS	intron	188589	188668	1	+	.	ID=g26451.t1.intron4;Parent=g26451.t1;
OW569407.1_Cistogaster_globosa_genome_assembly,_chromosome:_5	AUGUSTUS	CDS	188669	188829	1	+	2	ID=g26451.t1.CDS5;Parent=g26451.t1;
OW569407.1_Cistogaster_globosa_genome_assembly,_chromosome:_5	AUGUSTUS	exon	188669	188829	.	+	.	ID=g26451.t1.exon5;Parent=g26451.t1;
OW569407.1_Cistogaster_globosa_genome_assembly,_chromosome:_5	AUGUSTUS	stop_codon	188827	188829	.	+	0	ID=g26451.t1.stop1;Parent=g26451.t1;
OW569407.1_Cistogaster_globosa_genome_assembly,_chromosome:_5	AUGUSTUS	gene	192917	193564	.	+	.	ID=g26452;
OW569407.1_Cistogaster_globosa_genome_assembly,_chromosome:_5	AUGUSTUS	mRNA	192917	193564	1	+	.	ID=g26452.t1;Parent=g26452;
OW569407.1_Cistogaster_globosa_genome_assembly,_chromosome:_5	AUGUSTUS	start_codon	192917	192919	.	+	0	ID=g26452.t1.start1;Parent=g26452.t1;
OW569407.1_Cistogaster_globosa_genome_assembly,_chromosome:_5	AUGUSTUS	CDS	192917	193564	1	+	0	ID=g26452.t1.CDS1;Parent=g26452.t1;
OW569407.1_Cistogaster_globosa_genome_assembly,_chromosome:_5	AUGUSTUS	exon	192917	193564	.	+	.	ID=g26452.t1.exon1;Parent=g26452.t1;
OW569407.1_Cistogaster_globosa_genome_assembly,_chromosome:_5	AUGUSTUS	stop_codon	193562	193564	.	+	0	ID=g26452.t1.stop1;Parent=g26452.t1;
OW569407.1_Cistogaster_globosa_genome_assembly,_chromosome:_5	AUGUSTUS	gene	195953	198234	.	-	.	ID=g26453;
OW569407.1_Cistogaster_globosa_genome_assembly,_chromosome:_5	AUGUSTUS	mRNA	195953	198234	1	-	.	ID=g26453.t1;Parent=g26453;
OW569407.1_Cistogaster_globosa_genome_assembly,_chromosome:_5	AUGUSTUS	stop_codon	195953	195955	.	-	0	ID=g26453.t1.stop1;Parent=g26453.t1;
OW569407.1_Cistogaster_globosa_genome_assembly,_chromosome:_5	AUGUSTUS	CDS	195953	197142	1	-	2	ID=g26453.t1.CDS1;Parent=g26453.t1;
OW569407.1_Cistogaster_globosa_genome_assembly,_chromosome:_5	AUGUSTUS	exon	195953	197142	.	-	.	ID=g26453.t1.exon1;Parent=g26453.t1;
OW569407.1_Cistogaster_globosa_genome_assembly,_chromosome:_5	AUGUSTUS	intron	197143	197595	1	-	.	ID=g26453.t1.intron1;Parent=g26453.t1;
OW569407.1_Cistogaster_globosa_genome_assembly,_chromosome:_5	AUGUSTUS	CDS	197596	197815	1	-	0	ID=g26453.t1.CDS2;Parent=g26453.t1;
OW569407.1_Cistogaster_globosa_genome_assembly,_chromosome:_5	AUGUSTUS	exon	197596	197815	.	-	.	ID=g26453.t1.exon2;Parent=g26453.t1;
OW569407.1_Cistogaster_globosa_genome_assembly,_chromosome:_5	AUGUSTUS	intron	197816	198036	1	-	.	ID=g26453.t1.intron2;Parent=g26453.t1;
OW569407.1_Cistogaster_globosa_genome_assembly,_chromosome:_5	AUGUSTUS	CDS	198037	198234	1	-	0	ID=g26453.t1.CDS3;Parent=g26453.t1;
OW569407.1_Cistogaster_globosa_genome_assembly,_chromosome:_5	AUGUSTUS	exon	198037	198234	.	-	.	ID=g26453.t1.exon3;Parent=g26453.t1;
OW569407.1_Cistogaster_globosa_genome_assembly,_chromosome:_5	AUGUSTUS	start_codon	198232	198234	.	-	0	ID=g26453.t1.start1;Parent=g26453.t1;
OW569407.1_Cistogaster_globosa_genome_assembly,_chromosome:_5	AUGUSTUS	gene	211135	215111	.	+	.	ID=g26454;
OW569407.1_Cistogaster_globosa_genome_assembly,_chromosome:_5	AUGUSTUS	mRNA	211135	215111	1	+	.	ID=g26454.t1;Parent=g26454;
OW569407.1_Cistogaster_globosa_genome_assembly,_chromosome:_5	AUGUSTUS	start_codon	211135	211137	.	+	0	ID=g26454.t1.start1;Parent=g26454.t1;
OW569407.1_Cistogaster_globosa_genome_assembly,_chromosome:_5	AUGUSTUS	CDS	211135	211465	1	+	0	ID=g26454.t1.CDS1;Parent=g26454.t1;
OW569407.1_Cistogaster_globosa_genome_assembly,_chromosome:_5	AUGUSTUS	exon	211135	211465	.	+	.	ID=g26454.t1.exon1;Parent=g26454.t1;
OW569407.1_Cistogaster_globosa_genome_assembly,_chromosome:_5	AUGUSTUS	intron	211466	213641	1	+	.	ID=g26454.t1.intron1;Parent=g26454.t1;
OW569407.1_Cistogaster_globosa_genome_assembly,_chromosome:_5	AUGUSTUS	CDS	213642	214620	1	+	2	ID=g26454.t1.CDS2;Parent=g26454.t1;
OW569407.1_Cistogaster_globosa_genome_assembly,_chromosome:_5	AUGUSTUS	exon	213642	214620	.	+	.	ID=g26454.t1.exon2;Parent=g26454.t1;
OW569407.1_Cistogaster_globosa_genome_assembly,_chromosome:_5	AUGUSTUS	intron	214621	214683	1	+	.	ID=g26454.t1.intron2;Parent=g26454.t1;
OW569407.1_Cistogaster_globosa_genome_assembly,_chromosome:_5	AUGUSTUS	CDS	214684	214773	1	+	1	ID=g26454.t1.CDS3;Parent=g26454.t1;
OW569407.1_Cistogaster_globosa_genome_assembly,_chromosome:_5	AUGUSTUS	exon	214684	214773	.	+	.	ID=g26454.t1.exon3;Parent=g26454.t1;
OW569407.1_Cistogaster_globosa_genome_assembly,_chromosome:_5	AUGUSTUS	intron	214774	214900	1	+	.	ID=g26454.t1.intron3;Parent=g26454.t1;
OW569407.1_Cistogaster_globosa_genome_assembly,_chromosome:_5	AUGUSTUS	CDS	214901	215111	1	+	1	ID=g26454.t1.CDS4;Parent=g26454.t1;
OW569407.1_Cistogaster_globosa_genome_assembly,_chromosome:_5	AUGUSTUS	exon	214901	215111	.	+	.	ID=g26454.t1.exon4;Parent=g26454.t1;
OW569407.1_Cistogaster_globosa_genome_assembly,_chromosome:_5	AUGUSTUS	stop_codon	215109	215111	.	+	0	ID=g26454.t1.stop1;Parent=g26454.t1;
OW569407.1_Cistogaster_globosa_genome_assembly,_chromosome:_5	AUGUSTUS	gene	217021	221266	.	-	.	ID=g26455;
OW569407.1_Cistogaster_globosa_genome_assembly,_chromosome:_5	AUGUSTUS	mRNA	217021	221266	1	-	.	ID=g26455.t1;Parent=g26455;
OW569407.1_Cistogaster_globosa_genome_assembly,_chromosome:_5	AUGUSTUS	stop_codon	217021	217023	.	-	0	ID=g26455.t1.stop1;Parent=g26455.t1;
OW569407.1_Cistogaster_globosa_genome_assembly,_chromosome:_5	AUGUSTUS	CDS	217021	217351	1	-	1	ID=g26455.t1.CDS1;Parent=g26455.t1;
OW569407.1_Cistogaster_globosa_genome_assembly,_chromosome:_5	AUGUSTUS	exon	217021	217351	.	-	.	ID=g26455.t1.exon1;Parent=g26455.t1;
OW569407.1_Cistogaster_globosa_genome_assembly,_chromosome:_5	AUGUSTUS	intron	217352	217431	1	-	.	ID=g26455.t1.intron1;Parent=g26455.t1;
OW569407.1_Cistogaster_globosa_genome_assembly,_chromosome:_5	AUGUSTUS	CDS	217432	217634	1	-	0	ID=g26455.t1.CDS2;Parent=g26455.t1;
OW569407.1_Cistogaster_globosa_genome_assembly,_chromosome:_5	AUGUSTUS	exon	217432	217634	.	-	.	ID=g26455.t1.exon2;Parent=g26455.t1;
OW569407.1_Cistogaster_globosa_genome_assembly,_chromosome:_5	AUGUSTUS	intron	217635	217691	1	-	.	ID=g26455.t1.intron2;Parent=g26455.t1;
OW569407.1_Cistogaster_globosa_genome_assembly,_chromosome:_5	AUGUSTUS	CDS	217692	218568	1	-	1	ID=g26455.t1.CDS3;Parent=g26455.t1;
OW569407.1_Cistogaster_globosa_genome_assembly,_chromosome:_5	AUGUSTUS	exon	217692	218568	.	-	.	ID=g26455.t1.exon3;Parent=g26455.t1;
OW569407.1_Cistogaster_globosa_genome_assembly,_chromosome:_5	AUGUSTUS	intron	218569	219215	1	-	.	ID=g26455.t1.intron3;Parent=g26455.t1;
OW569407.1_Cistogaster_globosa_genome_assembly,_chromosome:_5	AUGUSTUS	CDS	219216	219730	1	-	0	ID=g26455.t1.CDS4;Parent=g26455.t1;
OW569407.1_Cistogaster_globosa_genome_assembly,_chromosome:_5	AUGUSTUS	exon	219216	219730	.	-	.	ID=g26455.t1.exon4;Parent=g26455.t1;
OW569407.1_Cistogaster_globosa_genome_assembly,_chromosome:_5	AUGUSTUS	intron	219731	221212	1	-	.	ID=g26455.t1.intron4;Parent=g26455.t1;
OW569407.1_Cistogaster_globosa_genome_assembly,_chromosome:_5	AUGUSTUS	CDS	221213	221266	1	-	0	ID=g26455.t1.CDS5;Parent=g26455.t1;
OW569407.1_Cistogaster_globosa_genome_assembly,_chromosome:_5	AUGUSTUS	exon	221213	221266	.	-	.	ID=g26455.t1.exon5;Parent=g26455.t1;
OW569407.1_Cistogaster_globosa_genome_assembly,_chromosome:_5	AUGUSTUS	start_codon	221264	221266	.	-	0	ID=g26455.t1.start1;Parent=g26455.t1;
OW569407.1_Cistogaster_globosa_genome_assembly,_chromosome:_5	AUGUSTUS	gene	223271	248019	.	+	.	ID=g26456;
OW569407.1_Cistogaster_globosa_genome_assembly,_chromosome:_5	AUGUSTUS	mRNA	223271	248019	1	+	.	ID=g26456.t1;Parent=g26456;
OW569407.1_Cistogaster_globosa_genome_assembly,_chromosome:_5	AUGUSTUS	start_codon	223271	223273	.	+	0	ID=g26456.t1.start1;Parent=g26456.t1;
OW569407.1_Cistogaster_globosa_genome_assembly,_chromosome:_5	AUGUSTUS	CDS	223271	223286	1	+	0	ID=g26456.t1.CDS1;Parent=g26456.t1;
OW569407.1_Cistogaster_globosa_genome_assembly,_chromosome:_5	AUGUSTUS	exon	223271	223286	.	+	.	ID=g26456.t1.exon1;Parent=g26456.t1;
OW569407.1_Cistogaster_globosa_genome_assembly,_chromosome:_5	AUGUSTUS	intron	223287	223704	1	+	.	ID=g26456.t1.intron1;Parent=g26456.t1;
OW569407.1_Cistogaster_globosa_genome_assembly,_chromosome:_5	AUGUSTUS	CDS	223705	223947	1	+	2	ID=g26456.t1.CDS2;Parent=g26456.t1;
OW569407.1_Cistogaster_globosa_genome_assembly,_chromosome:_5	AUGUSTUS	exon	223705	223947	.	+	.	ID=g26456.t1.exon2;Parent=g26456.t1;
OW569407.1_Cistogaster_globosa_genome_assembly,_chromosome:_5	AUGUSTUS	intron	223948	224010	1	+	.	ID=g26456.t1.intron2;Parent=g26456.t1;
OW569407.1_Cistogaster_globosa_genome_assembly,_chromosome:_5	AUGUSTUS	CDS	224011	224282	1	+	2	ID=g26456.t1.CDS3;Parent=g26456.t1;
OW569407.1_Cistogaster_globosa_genome_assembly,_chromosome:_5	AUGUSTUS	exon	224011	224282	.	+	.	ID=g26456.t1.exon3;Parent=g26456.t1;
OW569407.1_Cistogaster_globosa_genome_assembly,_chromosome:_5	AUGUSTUS	intron	224283	224351	1	+	.	ID=g26456.t1.intron3;Parent=g26456.t1;
OW569407.1_Cistogaster_globosa_genome_assembly,_chromosome:_5	AUGUSTUS	CDS	224352	225614	1	+	0	ID=g26456.t1.CDS4;Parent=g26456.t1;
OW569407.1_Cistogaster_globosa_genome_assembly,_chromosome:_5	AUGUSTUS	exon	224352	225614	.	+	.	ID=g26456.t1.exon4;Parent=g26456.t1;
OW569407.1_Cistogaster_globosa_genome_assembly,_chromosome:_5	AUGUSTUS	intron	225615	226099	1	+	.	ID=g26456.t1.intron4;Parent=g26456.t1;
OW569407.1_Cistogaster_globosa_genome_assembly,_chromosome:_5	AUGUSTUS	CDS	226100	226707	1	+	0	ID=g26456.t1.CDS5;Parent=g26456.t1;
OW569407.1_Cistogaster_globosa_genome_assembly,_chromosome:_5	AUGUSTUS	exon	226100	226707	.	+	.	ID=g26456.t1.exon5;Parent=g26456.t1;
OW569407.1_Cistogaster_globosa_genome_assembly,_chromosome:_5	AUGUSTUS	intron	226708	226779	1	+	.	ID=g26456.t1.intron5;Parent=g26456.t1;
OW569407.1_Cistogaster_globosa_genome_assembly,_chromosome:_5	AUGUSTUS	CDS	226780	226922	1	+	1	ID=g26456.t1.CDS6;Parent=g26456.t1;
OW569407.1_Cistogaster_globosa_genome_assembly,_chromosome:_5	AUGUSTUS	exon	226780	226922	.	+	.	ID=g26456.t1.exon6;Parent=g26456.t1;
OW569407.1_Cistogaster_globosa_genome_assembly,_chromosome:_5	AUGUSTUS	intron	226923	231389	1	+	.	ID=g26456.t1.intron6;Parent=g26456.t1;
OW569407.1_Cistogaster_globosa_genome_assembly,_chromosome:_5	AUGUSTUS	CDS	231390	231567	1	+	2	ID=g26456.t1.CDS7;Parent=g26456.t1;
OW569407.1_Cistogaster_globosa_genome_assembly,_chromosome:_5	AUGUSTUS	exon	231390	231567	.	+	.	ID=g26456.t1.exon7;Parent=g26456.t1;
OW569407.1_Cistogaster_globosa_genome_assembly,_chromosome:_5	AUGUSTUS	intron	231568	231645	1	+	.	ID=g26456.t1.intron7;Parent=g26456.t1;
OW569407.1_Cistogaster_globosa_genome_assembly,_chromosome:_5	AUGUSTUS	CDS	231646	231752	1	+	1	ID=g26456.t1.CDS8;Parent=g26456.t1;
OW569407.1_Cistogaster_globosa_genome_assembly,_chromosome:_5	AUGUSTUS	exon	231646	231752	.	+	.	ID=g26456.t1.exon8;Parent=g26456.t1;
OW569407.1_Cistogaster_globosa_genome_assembly,_chromosome:_5	AUGUSTUS	intron	231753	234556	1	+	.	ID=g26456.t1.intron8;Parent=g26456.t1;
OW569407.1_Cistogaster_globosa_genome_assembly,_chromosome:_5	AUGUSTUS	CDS	234557	234669	1	+	2	ID=g26456.t1.CDS9;Parent=g26456.t1;
OW569407.1_Cistogaster_globosa_genome_assembly,_chromosome:_5	AUGUSTUS	exon	234557	234669	.	+	.	ID=g26456.t1.exon9;Parent=g26456.t1;
OW569407.1_Cistogaster_globosa_genome_assembly,_chromosome:_5	AUGUSTUS	intron	234670	243857	1	+	.	ID=g26456.t1.intron9;Parent=g26456.t1;
OW569407.1_Cistogaster_globosa_genome_assembly,_chromosome:_5	AUGUSTUS	CDS	243858	243996	1	+	0	ID=g26456.t1.CDS10;Parent=g26456.t1;
OW569407.1_Cistogaster_globosa_genome_assembly,_chromosome:_5	AUGUSTUS	exon	243858	243996	.	+	.	ID=g26456.t1.exon10;Parent=g26456.t1;
OW569407.1_Cistogaster_globosa_genome_assembly,_chromosome:_5	AUGUSTUS	intron	243997	244053	1	+	.	ID=g26456.t1.intron10;Parent=g26456.t1;
OW569407.1_Cistogaster_globosa_genome_assembly,_chromosome:_5	AUGUSTUS	CDS	244054	244559	1	+	2	ID=g26456.t1.CDS11;Parent=g26456.t1;
OW569407.1_Cistogaster_globosa_genome_assembly,_chromosome:_5	AUGUSTUS	exon	244054	244559	.	+	.	ID=g26456.t1.exon11;Parent=g26456.t1;
OW569407.1_Cistogaster_globosa_genome_assembly,_chromosome:_5	AUGUSTUS	intron	244560	244629	1	+	.	ID=g26456.t1.intron11;Parent=g26456.t1;
OW569407.1_Cistogaster_globosa_genome_assembly,_chromosome:_5	AUGUSTUS	CDS	244630	245335	1	+	0	ID=g26456.t1.CDS12;Parent=g26456.t1;
OW569407.1_Cistogaster_globosa_genome_assembly,_chromosome:_5	AUGUSTUS	exon	244630	245335	.	+	.	ID=g26456.t1.exon12;Parent=g26456.t1;
OW569407.1_Cistogaster_globosa_genome_assembly,_chromosome:_5	AUGUSTUS	intron	245336	245436	1	+	.	ID=g26456.t1.intron12;Parent=g26456.t1;
OW569407.1_Cistogaster_globosa_genome_assembly,_chromosome:_5	AUGUSTUS	CDS	245437	245640	1	+	2	ID=g26456.t1.CDS13;Parent=g26456.t1;
OW569407.1_Cistogaster_globosa_genome_assembly,_chromosome:_5	AUGUSTUS	exon	245437	245640	.	+	.	ID=g26456.t1.exon13;Parent=g26456.t1;
OW569407.1_Cistogaster_globosa_genome_assembly,_chromosome:_5	AUGUSTUS	intron	245641	245735	1	+	.	ID=g26456.t1.intron13;Parent=g26456.t1;
OW569407.1_Cistogaster_globosa_genome_assembly,_chromosome:_5	AUGUSTUS	CDS	245736	245921	1	+	2	ID=g26456.t1.CDS14;Parent=g26456.t1;
OW569407.1_Cistogaster_globosa_genome_assembly,_chromosome:_5	AUGUSTUS	exon	245736	245921	.	+	.	ID=g26456.t1.exon14;Parent=g26456.t1;
OW569407.1_Cistogaster_globosa_genome_assembly,_chromosome:_5	AUGUSTUS	intron	245922	246709	1	+	.	ID=g26456.t1.intron14;Parent=g26456.t1;
OW569407.1_Cistogaster_globosa_genome_assembly,_chromosome:_5	AUGUSTUS	CDS	246710	246803	1	+	2	ID=g26456.t1.CDS15;Parent=g26456.t1;
OW569407.1_Cistogaster_globosa_genome_assembly,_chromosome:_5	AUGUSTUS	exon	246710	246803	.	+	.	ID=g26456.t1.exon15;Parent=g26456.t1;
OW569407.1_Cistogaster_globosa_genome_assembly,_chromosome:_5	AUGUSTUS	intron	246804	246883	1	+	.	ID=g26456.t1.intron15;Parent=g26456.t1;
OW569407.1_Cistogaster_globosa_genome_assembly,_chromosome:_5	AUGUSTUS	CDS	246884	247098	1	+	1	ID=g26456.t1.CDS16;Parent=g26456.t1;
OW569407.1_Cistogaster_globosa_genome_assembly,_chromosome:_5	AUGUSTUS	exon	246884	247098	.	+	.	ID=g26456.t1.exon16;Parent=g26456.t1;
OW569407.1_Cistogaster_globosa_genome_assembly,_chromosome:_5	AUGUSTUS	intron	247099	247785	1	+	.	ID=g26456.t1.intron16;Parent=g26456.t1;
OW569407.1_Cistogaster_globosa_genome_assembly,_chromosome:_5	AUGUSTUS	CDS	247786	247898	1	+	2	ID=g26456.t1.CDS17;Parent=g26456.t1;
OW569407.1_Cistogaster_globosa_genome_assembly,_chromosome:_5	AUGUSTUS	exon	247786	247898	.	+	.	ID=g26456.t1.exon17;Parent=g26456.t1;
OW569407.1_Cistogaster_globosa_genome_assembly,_chromosome:_5	AUGUSTUS	intron	247899	247968	1	+	.	ID=g26456.t1.intron17;Parent=g26456.t1;
OW569407.1_Cistogaster_globosa_genome_assembly,_chromosome:_5	AUGUSTUS	CDS	247969	248019	1	+	0	ID=g26456.t1.CDS18;Parent=g26456.t1;
OW569407.1_Cistogaster_globosa_genome_assembly,_chromosome:_5	AUGUSTUS	exon	247969	248019	.	+	.	ID=g26456.t1.exon18;Parent=g26456.t1;
OW569407.1_Cistogaster_globosa_genome_assembly,_chromosome:_5	AUGUSTUS	stop_codon	248017	248019	.	+	0	ID=g26456.t1.stop1;Parent=g26456.t1;
OW569407.1_Cistogaster_globosa_genome_assembly,_chromosome:_5	AUGUSTUS	gene	264597	291483	.	+	.	ID=g26457;
OW569407.1_Cistogaster_globosa_genome_assembly,_chromosome:_5	AUGUSTUS	mRNA	264597	291483	0.76	+	.	ID=g26457.t1;Parent=g26457;
OW569407.1_Cistogaster_globosa_genome_assembly,_chromosome:_5	AUGUSTUS	start_codon	264597	264599	.	+	0	ID=g26457.t1.start1;Parent=g26457.t1;
OW569407.1_Cistogaster_globosa_genome_assembly,_chromosome:_5	AUGUSTUS	CDS	264597	264709	0.98	+	0	ID=g26457.t1.CDS1;Parent=g26457.t1;
OW569407.1_Cistogaster_globosa_genome_assembly,_chromosome:_5	AUGUSTUS	exon	264597	264709	.	+	.	ID=g26457.t1.exon1;Parent=g26457.t1;
OW569407.1_Cistogaster_globosa_genome_assembly,_chromosome:_5	AUGUSTUS	intron	264710	272411	1	+	.	ID=g26457.t1.intron1;Parent=g26457.t1;
OW569407.1_Cistogaster_globosa_genome_assembly,_chromosome:_5	AUGUSTUS	CDS	272412	272488	1	+	1	ID=g26457.t1.CDS2;Parent=g26457.t1;
OW569407.1_Cistogaster_globosa_genome_assembly,_chromosome:_5	AUGUSTUS	exon	272412	272488	.	+	.	ID=g26457.t1.exon2;Parent=g26457.t1;
OW569407.1_Cistogaster_globosa_genome_assembly,_chromosome:_5	AUGUSTUS	intron	272489	272539	0.98	+	.	ID=g26457.t1.intron2;Parent=g26457.t1;
OW569407.1_Cistogaster_globosa_genome_assembly,_chromosome:_5	AUGUSTUS	CDS	272540	272613	0.98	+	2	ID=g26457.t1.CDS3;Parent=g26457.t1;
OW569407.1_Cistogaster_globosa_genome_assembly,_chromosome:_5	AUGUSTUS	exon	272540	272613	.	+	.	ID=g26457.t1.exon3;Parent=g26457.t1;
OW569407.1_Cistogaster_globosa_genome_assembly,_chromosome:_5	AUGUSTUS	intron	272614	273039	1	+	.	ID=g26457.t1.intron3;Parent=g26457.t1;
OW569407.1_Cistogaster_globosa_genome_assembly,_chromosome:_5	AUGUSTUS	CDS	273040	273141	0.95	+	0	ID=g26457.t1.CDS4;Parent=g26457.t1;
OW569407.1_Cistogaster_globosa_genome_assembly,_chromosome:_5	AUGUSTUS	exon	273040	273141	.	+	.	ID=g26457.t1.exon4;Parent=g26457.t1;
OW569407.1_Cistogaster_globosa_genome_assembly,_chromosome:_5	AUGUSTUS	intron	273142	278866	0.8	+	.	ID=g26457.t1.intron4;Parent=g26457.t1;
OW569407.1_Cistogaster_globosa_genome_assembly,_chromosome:_5	AUGUSTUS	CDS	278867	278968	0.8	+	0	ID=g26457.t1.CDS5;Parent=g26457.t1;
OW569407.1_Cistogaster_globosa_genome_assembly,_chromosome:_5	AUGUSTUS	exon	278867	278968	.	+	.	ID=g26457.t1.exon5;Parent=g26457.t1;
OW569407.1_Cistogaster_globosa_genome_assembly,_chromosome:_5	AUGUSTUS	intron	278969	279042	1	+	.	ID=g26457.t1.intron5;Parent=g26457.t1;
OW569407.1_Cistogaster_globosa_genome_assembly,_chromosome:_5	AUGUSTUS	CDS	279043	279104	1	+	0	ID=g26457.t1.CDS6;Parent=g26457.t1;
OW569407.1_Cistogaster_globosa_genome_assembly,_chromosome:_5	AUGUSTUS	exon	279043	279104	.	+	.	ID=g26457.t1.exon6;Parent=g26457.t1;
OW569407.1_Cistogaster_globosa_genome_assembly,_chromosome:_5	AUGUSTUS	intron	279105	279174	1	+	.	ID=g26457.t1.intron6;Parent=g26457.t1;
OW569407.1_Cistogaster_globosa_genome_assembly,_chromosome:_5	AUGUSTUS	CDS	279175	279226	1	+	1	ID=g26457.t1.CDS7;Parent=g26457.t1;
OW569407.1_Cistogaster_globosa_genome_assembly,_chromosome:_5	AUGUSTUS	exon	279175	279226	.	+	.	ID=g26457.t1.exon7;Parent=g26457.t1;
OW569407.1_Cistogaster_globosa_genome_assembly,_chromosome:_5	AUGUSTUS	intron	279227	279298	1	+	.	ID=g26457.t1.intron7;Parent=g26457.t1;
OW569407.1_Cistogaster_globosa_genome_assembly,_chromosome:_5	AUGUSTUS	CDS	279299	279490	1	+	0	ID=g26457.t1.CDS8;Parent=g26457.t1;
OW569407.1_Cistogaster_globosa_genome_assembly,_chromosome:_5	AUGUSTUS	exon	279299	279490	.	+	.	ID=g26457.t1.exon8;Parent=g26457.t1;
OW569407.1_Cistogaster_globosa_genome_assembly,_chromosome:_5	AUGUSTUS	intron	279491	281096	1	+	.	ID=g26457.t1.intron8;Parent=g26457.t1;
OW569407.1_Cistogaster_globosa_genome_assembly,_chromosome:_5	AUGUSTUS	CDS	281097	281252	1	+	0	ID=g26457.t1.CDS9;Parent=g26457.t1;
OW569407.1_Cistogaster_globosa_genome_assembly,_chromosome:_5	AUGUSTUS	exon	281097	281252	.	+	.	ID=g26457.t1.exon9;Parent=g26457.t1;
OW569407.1_Cistogaster_globosa_genome_assembly,_chromosome:_5	AUGUSTUS	intron	281253	281329	1	+	.	ID=g26457.t1.intron9;Parent=g26457.t1;
OW569407.1_Cistogaster_globosa_genome_assembly,_chromosome:_5	AUGUSTUS	CDS	281330	281656	1	+	0	ID=g26457.t1.CDS10;Parent=g26457.t1;
OW569407.1_Cistogaster_globosa_genome_assembly,_chromosome:_5	AUGUSTUS	exon	281330	281656	.	+	.	ID=g26457.t1.exon10;Parent=g26457.t1;
OW569407.1_Cistogaster_globosa_genome_assembly,_chromosome:_5	AUGUSTUS	intron	281657	281735	1	+	.	ID=g26457.t1.intron10;Parent=g26457.t1;
OW569407.1_Cistogaster_globosa_genome_assembly,_chromosome:_5	AUGUSTUS	CDS	281736	281836	1	+	0	ID=g26457.t1.CDS11;Parent=g26457.t1;
OW569407.1_Cistogaster_globosa_genome_assembly,_chromosome:_5	AUGUSTUS	exon	281736	281836	.	+	.	ID=g26457.t1.exon11;Parent=g26457.t1;
OW569407.1_Cistogaster_globosa_genome_assembly,_chromosome:_5	AUGUSTUS	intron	281837	281907	1	+	.	ID=g26457.t1.intron11;Parent=g26457.t1;
OW569407.1_Cistogaster_globosa_genome_assembly,_chromosome:_5	AUGUSTUS	CDS	281908	282126	1	+	1	ID=g26457.t1.CDS12;Parent=g26457.t1;
OW569407.1_Cistogaster_globosa_genome_assembly,_chromosome:_5	AUGUSTUS	exon	281908	282126	.	+	.	ID=g26457.t1.exon12;Parent=g26457.t1;
OW569407.1_Cistogaster_globosa_genome_assembly,_chromosome:_5	AUGUSTUS	intron	282127	282246	1	+	.	ID=g26457.t1.intron12;Parent=g26457.t1;
OW569407.1_Cistogaster_globosa_genome_assembly,_chromosome:_5	AUGUSTUS	CDS	282247	282453	1	+	1	ID=g26457.t1.CDS13;Parent=g26457.t1;
OW569407.1_Cistogaster_globosa_genome_assembly,_chromosome:_5	AUGUSTUS	exon	282247	282453	.	+	.	ID=g26457.t1.exon13;Parent=g26457.t1;
OW569407.1_Cistogaster_globosa_genome_assembly,_chromosome:_5	AUGUSTUS	intron	282454	282523	1	+	.	ID=g26457.t1.intron13;Parent=g26457.t1;
OW569407.1_Cistogaster_globosa_genome_assembly,_chromosome:_5	AUGUSTUS	CDS	282524	282683	1	+	1	ID=g26457.t1.CDS14;Parent=g26457.t1;
OW569407.1_Cistogaster_globosa_genome_assembly,_chromosome:_5	AUGUSTUS	exon	282524	282683	.	+	.	ID=g26457.t1.exon14;Parent=g26457.t1;
OW569407.1_Cistogaster_globosa_genome_assembly,_chromosome:_5	AUGUSTUS	intron	282684	291294	1	+	.	ID=g26457.t1.intron14;Parent=g26457.t1;
OW569407.1_Cistogaster_globosa_genome_assembly,_chromosome:_5	AUGUSTUS	CDS	291295	291483	1	+	0	ID=g26457.t1.CDS15;Parent=g26457.t1;
OW569407.1_Cistogaster_globosa_genome_assembly,_chromosome:_5	AUGUSTUS	exon	291295	291483	.	+	.	ID=g26457.t1.exon15;Parent=g26457.t1;
OW569407.1_Cistogaster_globosa_genome_assembly,_chromosome:_5	AUGUSTUS	stop_codon	291481	291483	.	+	0	ID=g26457.t1.stop1;Parent=g26457.t1;
OW569407.1_Cistogaster_globosa_genome_assembly,_chromosome:_5	AUGUSTUS	gene	291826	292564	.	-	.	ID=g26458;
OW569407.1_Cistogaster_globosa_genome_assembly,_chromosome:_5	AUGUSTUS	mRNA	291826	292564	1	-	.	ID=g26458.t1;Parent=g26458;
OW569407.1_Cistogaster_globosa_genome_assembly,_chromosome:_5	AUGUSTUS	stop_codon	291826	291828	.	-	0	ID=g26458.t1.stop1;Parent=g26458.t1;
OW569407.1_Cistogaster_globosa_genome_assembly,_chromosome:_5	AUGUSTUS	CDS	291826	292287	1	-	0	ID=g26458.t1.CDS1;Parent=g26458.t1;
OW569407.1_Cistogaster_globosa_genome_assembly,_chromosome:_5	AUGUSTUS	exon	291826	292287	.	-	.	ID=g26458.t1.exon1;Parent=g26458.t1;
OW569407.1_Cistogaster_globosa_genome_assembly,_chromosome:_5	AUGUSTUS	intron	292288	292342	1	-	.	ID=g26458.t1.intron1;Parent=g26458.t1;
OW569407.1_Cistogaster_globosa_genome_assembly,_chromosome:_5	AUGUSTUS	CDS	292343	292434	1	-	2	ID=g26458.t1.CDS2;Parent=g26458.t1;
OW569407.1_Cistogaster_globosa_genome_assembly,_chromosome:_5	AUGUSTUS	exon	292343	292434	.	-	.	ID=g26458.t1.exon2;Parent=g26458.t1;
OW569407.1_Cistogaster_globosa_genome_assembly,_chromosome:_5	AUGUSTUS	intron	292435	292491	1	-	.	ID=g26458.t1.intron2;Parent=g26458.t1;
OW569407.1_Cistogaster_globosa_genome_assembly,_chromosome:_5	AUGUSTUS	CDS	292492	292564	1	-	0	ID=g26458.t1.CDS3;Parent=g26458.t1;
OW569407.1_Cistogaster_globosa_genome_assembly,_chromosome:_5	AUGUSTUS	exon	292492	292564	.	-	.	ID=g26458.t1.exon3;Parent=g26458.t1;
OW569407.1_Cistogaster_globosa_genome_assembly,_chromosome:_5	AUGUSTUS	start_codon	292562	292564	.	-	0	ID=g26458.t1.start1;Parent=g26458.t1;
OW569407.1_Cistogaster_globosa_genome_assembly,_chromosome:_5	AUGUSTUS	gene	296207	308570	.	+	.	ID=g26459;
OW569407.1_Cistogaster_globosa_genome_assembly,_chromosome:_5	AUGUSTUS	mRNA	296207	308570	1	+	.	ID=g26459.t1;Parent=g26459;
OW569407.1_Cistogaster_globosa_genome_assembly,_chromosome:_5	AUGUSTUS	start_codon	296207	296209	.	+	0	ID=g26459.t1.start1;Parent=g26459.t1;
OW569407.1_Cistogaster_globosa_genome_assembly,_chromosome:_5	AUGUSTUS	CDS	296207	296311	1	+	0	ID=g26459.t1.CDS1;Parent=g26459.t1;
OW569407.1_Cistogaster_globosa_genome_assembly,_chromosome:_5	AUGUSTUS	exon	296207	296311	.	+	.	ID=g26459.t1.exon1;Parent=g26459.t1;
OW569407.1_Cistogaster_globosa_genome_assembly,_chromosome:_5	AUGUSTUS	intron	296312	300480	1	+	.	ID=g26459.t1.intron1;Parent=g26459.t1;
OW569407.1_Cistogaster_globosa_genome_assembly,_chromosome:_5	AUGUSTUS	CDS	300481	300589	1	+	0	ID=g26459.t1.CDS2;Parent=g26459.t1;
OW569407.1_Cistogaster_globosa_genome_assembly,_chromosome:_5	AUGUSTUS	exon	300481	300589	.	+	.	ID=g26459.t1.exon2;Parent=g26459.t1;
OW569407.1_Cistogaster_globosa_genome_assembly,_chromosome:_5	AUGUSTUS	intron	300590	300673	1	+	.	ID=g26459.t1.intron2;Parent=g26459.t1;
OW569407.1_Cistogaster_globosa_genome_assembly,_chromosome:_5	AUGUSTUS	CDS	300674	301974	1	+	2	ID=g26459.t1.CDS3;Parent=g26459.t1;
OW569407.1_Cistogaster_globosa_genome_assembly,_chromosome:_5	AUGUSTUS	exon	300674	301974	.	+	.	ID=g26459.t1.exon3;Parent=g26459.t1;
OW569407.1_Cistogaster_globosa_genome_assembly,_chromosome:_5	AUGUSTUS	intron	301975	302397	1	+	.	ID=g26459.t1.intron3;Parent=g26459.t1;
OW569407.1_Cistogaster_globosa_genome_assembly,_chromosome:_5	AUGUSTUS	CDS	302398	302735	1	+	0	ID=g26459.t1.CDS4;Parent=g26459.t1;
OW569407.1_Cistogaster_globosa_genome_assembly,_chromosome:_5	AUGUSTUS	exon	302398	302735	.	+	.	ID=g26459.t1.exon4;Parent=g26459.t1;
OW569407.1_Cistogaster_globosa_genome_assembly,_chromosome:_5	AUGUSTUS	intron	302736	302838	1	+	.	ID=g26459.t1.intron4;Parent=g26459.t1;
OW569407.1_Cistogaster_globosa_genome_assembly,_chromosome:_5	AUGUSTUS	CDS	302839	302944	1	+	1	ID=g26459.t1.CDS5;Parent=g26459.t1;
OW569407.1_Cistogaster_globosa_genome_assembly,_chromosome:_5	AUGUSTUS	exon	302839	302944	.	+	.	ID=g26459.t1.exon5;Parent=g26459.t1;
OW569407.1_Cistogaster_globosa_genome_assembly,_chromosome:_5	AUGUSTUS	intron	302945	303552	1	+	.	ID=g26459.t1.intron5;Parent=g26459.t1;
OW569407.1_Cistogaster_globosa_genome_assembly,_chromosome:_5	AUGUSTUS	CDS	303553	303663	1	+	0	ID=g26459.t1.CDS6;Parent=g26459.t1;
OW569407.1_Cistogaster_globosa_genome_assembly,_chromosome:_5	AUGUSTUS	exon	303553	303663	.	+	.	ID=g26459.t1.exon6;Parent=g26459.t1;
OW569407.1_Cistogaster_globosa_genome_assembly,_chromosome:_5	AUGUSTUS	intron	303664	304009	1	+	.	ID=g26459.t1.intron6;Parent=g26459.t1;
OW569407.1_Cistogaster_globosa_genome_assembly,_chromosome:_5	AUGUSTUS	CDS	304010	304091	1	+	0	ID=g26459.t1.CDS7;Parent=g26459.t1;
OW569407.1_Cistogaster_globosa_genome_assembly,_chromosome:_5	AUGUSTUS	exon	304010	304091	.	+	.	ID=g26459.t1.exon7;Parent=g26459.t1;
OW569407.1_Cistogaster_globosa_genome_assembly,_chromosome:_5	AUGUSTUS	intron	304092	304160	1	+	.	ID=g26459.t1.intron7;Parent=g26459.t1;
OW569407.1_Cistogaster_globosa_genome_assembly,_chromosome:_5	AUGUSTUS	CDS	304161	304232	1	+	2	ID=g26459.t1.CDS8;Parent=g26459.t1;
OW569407.1_Cistogaster_globosa_genome_assembly,_chromosome:_5	AUGUSTUS	exon	304161	304232	.	+	.	ID=g26459.t1.exon8;Parent=g26459.t1;
OW569407.1_Cistogaster_globosa_genome_assembly,_chromosome:_5	AUGUSTUS	intron	304233	308472	1	+	.	ID=g26459.t1.intron8;Parent=g26459.t1;
OW569407.1_Cistogaster_globosa_genome_assembly,_chromosome:_5	AUGUSTUS	CDS	308473	308570	1	+	2	ID=g26459.t1.CDS9;Parent=g26459.t1;
OW569407.1_Cistogaster_globosa_genome_assembly,_chromosome:_5	AUGUSTUS	exon	308473	308570	.	+	.	ID=g26459.t1.exon9;Parent=g26459.t1;
OW569407.1_Cistogaster_globosa_genome_assembly,_chromosome:_5	AUGUSTUS	stop_codon	308568	308570	.	+	0	ID=g26459.t1.stop1;Parent=g26459.t1;
OW569407.1_Cistogaster_globosa_genome_assembly,_chromosome:_5	AUGUSTUS	mRNA	296207	308570	1	+	.	ID=g26459.t2;Parent=g26459;
OW569407.1_Cistogaster_globosa_genome_assembly,_chromosome:_5	AUGUSTUS	start_codon	296207	296209	.	+	0	ID=g26459.t2.start1;Parent=g26459.t2;
OW569407.1_Cistogaster_globosa_genome_assembly,_chromosome:_5	AUGUSTUS	CDS	296207	296311	1	+	0	ID=g26459.t2.CDS1;Parent=g26459.t2;
OW569407.1_Cistogaster_globosa_genome_assembly,_chromosome:_5	AUGUSTUS	exon	296207	296311	.	+	.	ID=g26459.t2.exon1;Parent=g26459.t2;
OW569407.1_Cistogaster_globosa_genome_assembly,_chromosome:_5	AUGUSTUS	intron	296312	300480	1	+	.	ID=g26459.t2.intron1;Parent=g26459.t2;
OW569407.1_Cistogaster_globosa_genome_assembly,_chromosome:_5	AUGUSTUS	CDS	300481	300589	1	+	0	ID=g26459.t2.CDS2;Parent=g26459.t2;
OW569407.1_Cistogaster_globosa_genome_assembly,_chromosome:_5	AUGUSTUS	exon	300481	300589	.	+	.	ID=g26459.t2.exon2;Parent=g26459.t2;
OW569407.1_Cistogaster_globosa_genome_assembly,_chromosome:_5	AUGUSTUS	intron	300590	300673	1	+	.	ID=g26459.t2.intron2;Parent=g26459.t2;
OW569407.1_Cistogaster_globosa_genome_assembly,_chromosome:_5	AUGUSTUS	CDS	300674	301974	1	+	2	ID=g26459.t2.CDS3;Parent=g26459.t2;
OW569407.1_Cistogaster_globosa_genome_assembly,_chromosome:_5	AUGUSTUS	exon	300674	301974	.	+	.	ID=g26459.t2.exon3;Parent=g26459.t2;
OW569407.1_Cistogaster_globosa_genome_assembly,_chromosome:_5	AUGUSTUS	intron	301975	302397	1	+	.	ID=g26459.t2.intron3;Parent=g26459.t2;
OW569407.1_Cistogaster_globosa_genome_assembly,_chromosome:_5	AUGUSTUS	CDS	302398	302747	1	+	0	ID=g26459.t2.CDS4;Parent=g26459.t2;
OW569407.1_Cistogaster_globosa_genome_assembly,_chromosome:_5	AUGUSTUS	exon	302398	302747	.	+	.	ID=g26459.t2.exon4;Parent=g26459.t2;
OW569407.1_Cistogaster_globosa_genome_assembly,_chromosome:_5	AUGUSTUS	intron	302748	302838	1	+	.	ID=g26459.t2.intron4;Parent=g26459.t2;
OW569407.1_Cistogaster_globosa_genome_assembly,_chromosome:_5	AUGUSTUS	CDS	302839	302944	1	+	1	ID=g26459.t2.CDS5;Parent=g26459.t2;
OW569407.1_Cistogaster_globosa_genome_assembly,_chromosome:_5	AUGUSTUS	exon	302839	302944	.	+	.	ID=g26459.t2.exon5;Parent=g26459.t2;
OW569407.1_Cistogaster_globosa_genome_assembly,_chromosome:_5	AUGUSTUS	intron	302945	303582	1	+	.	ID=g26459.t2.intron5;Parent=g26459.t2;
OW569407.1_Cistogaster_globosa_genome_assembly,_chromosome:_5	AUGUSTUS	CDS	303583	303663	1	+	0	ID=g26459.t2.CDS6;Parent=g26459.t2;
OW569407.1_Cistogaster_globosa_genome_assembly,_chromosome:_5	AUGUSTUS	exon	303583	303663	.	+	.	ID=g26459.t2.exon6;Parent=g26459.t2;
OW569407.1_Cistogaster_globosa_genome_assembly,_chromosome:_5	AUGUSTUS	intron	303664	304009	1	+	.	ID=g26459.t2.intron6;Parent=g26459.t2;
OW569407.1_Cistogaster_globosa_genome_assembly,_chromosome:_5	AUGUSTUS	CDS	304010	304091	1	+	0	ID=g26459.t2.CDS7;Parent=g26459.t2;
OW569407.1_Cistogaster_globosa_genome_assembly,_chromosome:_5	AUGUSTUS	exon	304010	304091	.	+	.	ID=g26459.t2.exon7;Parent=g26459.t2;
OW569407.1_Cistogaster_globosa_genome_assembly,_chromosome:_5	AUGUSTUS	intron	304092	304160	1	+	.	ID=g26459.t2.intron7;Parent=g26459.t2;
OW569407.1_Cistogaster_globosa_genome_assembly,_chromosome:_5	AUGUSTUS	CDS	304161	304232	1	+	2	ID=g26459.t2.CDS8;Parent=g26459.t2;
OW569407.1_Cistogaster_globosa_genome_assembly,_chromosome:_5	AUGUSTUS	exon	304161	304232	.	+	.	ID=g26459.t2.exon8;Parent=g26459.t2;
OW569407.1_Cistogaster_globosa_genome_assembly,_chromosome:_5	AUGUSTUS	intron	304233	308472	1	+	.	ID=g26459.t2.intron8;Parent=g26459.t2;
OW569407.1_Cistogaster_globosa_genome_assembly,_chromosome:_5	AUGUSTUS	CDS	308473	308570	1	+	2	ID=g26459.t2.CDS9;Parent=g26459.t2;
OW569407.1_Cistogaster_globosa_genome_assembly,_chromosome:_5	AUGUSTUS	exon	308473	308570	.	+	.	ID=g26459.t2.exon9;Parent=g26459.t2;
OW569407.1_Cistogaster_globosa_genome_assembly,_chromosome:_5	AUGUSTUS	stop_codon	308568	308570	.	+	0	ID=g26459.t2.stop1;Parent=g26459.t2;
OW569407.1_Cistogaster_globosa_genome_assembly,_chromosome:_5	AUGUSTUS	mRNA	296207	308570	1	+	.	ID=g26459.t3;Parent=g26459;
OW569407.1_Cistogaster_globosa_genome_assembly,_chromosome:_5	AUGUSTUS	start_codon	296207	296209	.	+	0	ID=g26459.t3.start1;Parent=g26459.t3;
OW569407.1_Cistogaster_globosa_genome_assembly,_chromosome:_5	AUGUSTUS	CDS	296207	296311	1	+	0	ID=g26459.t3.CDS1;Parent=g26459.t3;
OW569407.1_Cistogaster_globosa_genome_assembly,_chromosome:_5	AUGUSTUS	exon	296207	296311	.	+	.	ID=g26459.t3.exon1;Parent=g26459.t3;
OW569407.1_Cistogaster_globosa_genome_assembly,_chromosome:_5	AUGUSTUS	intron	296312	300480	1	+	.	ID=g26459.t3.intron1;Parent=g26459.t3;
OW569407.1_Cistogaster_globosa_genome_assembly,_chromosome:_5	AUGUSTUS	CDS	300481	300589	1	+	0	ID=g26459.t3.CDS2;Parent=g26459.t3;
OW569407.1_Cistogaster_globosa_genome_assembly,_chromosome:_5	AUGUSTUS	exon	300481	300589	.	+	.	ID=g26459.t3.exon2;Parent=g26459.t3;
OW569407.1_Cistogaster_globosa_genome_assembly,_chromosome:_5	AUGUSTUS	intron	300590	300673	1	+	.	ID=g26459.t3.intron2;Parent=g26459.t3;
OW569407.1_Cistogaster_globosa_genome_assembly,_chromosome:_5	AUGUSTUS	CDS	300674	301974	1	+	2	ID=g26459.t3.CDS3;Parent=g26459.t3;
OW569407.1_Cistogaster_globosa_genome_assembly,_chromosome:_5	AUGUSTUS	exon	300674	301974	.	+	.	ID=g26459.t3.exon3;Parent=g26459.t3;
OW569407.1_Cistogaster_globosa_genome_assembly,_chromosome:_5	AUGUSTUS	intron	301975	302397	1	+	.	ID=g26459.t3.intron3;Parent=g26459.t3;
OW569407.1_Cistogaster_globosa_genome_assembly,_chromosome:_5	AUGUSTUS	CDS	302398	302747	1	+	0	ID=g26459.t3.CDS4;Parent=g26459.t3;
OW569407.1_Cistogaster_globosa_genome_assembly,_chromosome:_5	AUGUSTUS	exon	302398	302747	.	+	.	ID=g26459.t3.exon4;Parent=g26459.t3;
OW569407.1_Cistogaster_globosa_genome_assembly,_chromosome:_5	AUGUSTUS	intron	302748	302838	1	+	.	ID=g26459.t3.intron4;Parent=g26459.t3;
OW569407.1_Cistogaster_globosa_genome_assembly,_chromosome:_5	AUGUSTUS	CDS	302839	302944	1	+	1	ID=g26459.t3.CDS5;Parent=g26459.t3;
OW569407.1_Cistogaster_globosa_genome_assembly,_chromosome:_5	AUGUSTUS	exon	302839	302944	.	+	.	ID=g26459.t3.exon5;Parent=g26459.t3;
OW569407.1_Cistogaster_globosa_genome_assembly,_chromosome:_5	AUGUSTUS	intron	302945	303552	1	+	.	ID=g26459.t3.intron5;Parent=g26459.t3;
OW569407.1_Cistogaster_globosa_genome_assembly,_chromosome:_5	AUGUSTUS	CDS	303553	303663	1	+	0	ID=g26459.t3.CDS6;Parent=g26459.t3;
OW569407.1_Cistogaster_globosa_genome_assembly,_chromosome:_5	AUGUSTUS	exon	303553	303663	.	+	.	ID=g26459.t3.exon6;Parent=g26459.t3;
OW569407.1_Cistogaster_globosa_genome_assembly,_chromosome:_5	AUGUSTUS	intron	303664	304009	1	+	.	ID=g26459.t3.intron6;Parent=g26459.t3;
OW569407.1_Cistogaster_globosa_genome_assembly,_chromosome:_5	AUGUSTUS	CDS	304010	304091	1	+	0	ID=g26459.t3.CDS7;Parent=g26459.t3;
OW569407.1_Cistogaster_globosa_genome_assembly,_chromosome:_5	AUGUSTUS	exon	304010	304091	.	+	.	ID=g26459.t3.exon7;Parent=g26459.t3;
OW569407.1_Cistogaster_globosa_genome_assembly,_chromosome:_5	AUGUSTUS	intron	304092	304160	1	+	.	ID=g26459.t3.intron7;Parent=g26459.t3;
OW569407.1_Cistogaster_globosa_genome_assembly,_chromosome:_5	AUGUSTUS	CDS	304161	304232	1	+	2	ID=g26459.t3.CDS8;Parent=g26459.t3;
OW569407.1_Cistogaster_globosa_genome_assembly,_chromosome:_5	AUGUSTUS	exon	304161	304232	.	+	.	ID=g26459.t3.exon8;Parent=g26459.t3;
OW569407.1_Cistogaster_globosa_genome_assembly,_chromosome:_5	AUGUSTUS	intron	304233	308472	1	+	.	ID=g26459.t3.intron8;Parent=g26459.t3;
OW569407.1_Cistogaster_globosa_genome_assembly,_chromosome:_5	AUGUSTUS	CDS	308473	308570	1	+	2	ID=g26459.t3.CDS9;Parent=g26459.t3;
OW569407.1_Cistogaster_globosa_genome_assembly,_chromosome:_5	AUGUSTUS	exon	308473	308570	.	+	.	ID=g26459.t3.exon9;Parent=g26459.t3;
OW569407.1_Cistogaster_globosa_genome_assembly,_chromosome:_5	AUGUSTUS	stop_codon	308568	308570	.	+	0	ID=g26459.t3.stop1;Parent=g26459.t3;
OW569407.1_Cistogaster_globosa_genome_assembly,_chromosome:_5	AUGUSTUS	mRNA	296207	308570	1	+	.	ID=g26459.t4;Parent=g26459;
OW569407.1_Cistogaster_globosa_genome_assembly,_chromosome:_5	AUGUSTUS	start_codon	296207	296209	.	+	0	ID=g26459.t4.start1;Parent=g26459.t4;
OW569407.1_Cistogaster_globosa_genome_assembly,_chromosome:_5	AUGUSTUS	CDS	296207	296311	1	+	0	ID=g26459.t4.CDS1;Parent=g26459.t4;
OW569407.1_Cistogaster_globosa_genome_assembly,_chromosome:_5	AUGUSTUS	exon	296207	296311	.	+	.	ID=g26459.t4.exon1;Parent=g26459.t4;
OW569407.1_Cistogaster_globosa_genome_assembly,_chromosome:_5	AUGUSTUS	intron	296312	300480	1	+	.	ID=g26459.t4.intron1;Parent=g26459.t4;
OW569407.1_Cistogaster_globosa_genome_assembly,_chromosome:_5	AUGUSTUS	CDS	300481	300589	1	+	0	ID=g26459.t4.CDS2;Parent=g26459.t4;
OW569407.1_Cistogaster_globosa_genome_assembly,_chromosome:_5	AUGUSTUS	exon	300481	300589	.	+	.	ID=g26459.t4.exon2;Parent=g26459.t4;
OW569407.1_Cistogaster_globosa_genome_assembly,_chromosome:_5	AUGUSTUS	intron	300590	300673	1	+	.	ID=g26459.t4.intron2;Parent=g26459.t4;
OW569407.1_Cistogaster_globosa_genome_assembly,_chromosome:_5	AUGUSTUS	CDS	300674	301974	1	+	2	ID=g26459.t4.CDS3;Parent=g26459.t4;
OW569407.1_Cistogaster_globosa_genome_assembly,_chromosome:_5	AUGUSTUS	exon	300674	301974	.	+	.	ID=g26459.t4.exon3;Parent=g26459.t4;
OW569407.1_Cistogaster_globosa_genome_assembly,_chromosome:_5	AUGUSTUS	intron	301975	302397	1	+	.	ID=g26459.t4.intron3;Parent=g26459.t4;
OW569407.1_Cistogaster_globosa_genome_assembly,_chromosome:_5	AUGUSTUS	CDS	302398	302747	1	+	0	ID=g26459.t4.CDS4;Parent=g26459.t4;
OW569407.1_Cistogaster_globosa_genome_assembly,_chromosome:_5	AUGUSTUS	exon	302398	302747	.	+	.	ID=g26459.t4.exon4;Parent=g26459.t4;
OW569407.1_Cistogaster_globosa_genome_assembly,_chromosome:_5	AUGUSTUS	intron	302748	302838	1	+	.	ID=g26459.t4.intron4;Parent=g26459.t4;
OW569407.1_Cistogaster_globosa_genome_assembly,_chromosome:_5	AUGUSTUS	CDS	302839	302944	1	+	1	ID=g26459.t4.CDS5;Parent=g26459.t4;
OW569407.1_Cistogaster_globosa_genome_assembly,_chromosome:_5	AUGUSTUS	exon	302839	302944	.	+	.	ID=g26459.t4.exon5;Parent=g26459.t4;
OW569407.1_Cistogaster_globosa_genome_assembly,_chromosome:_5	AUGUSTUS	intron	302945	304009	1	+	.	ID=g26459.t4.intron5;Parent=g26459.t4;
OW569407.1_Cistogaster_globosa_genome_assembly,_chromosome:_5	AUGUSTUS	CDS	304010	304091	1	+	0	ID=g26459.t4.CDS6;Parent=g26459.t4;
OW569407.1_Cistogaster_globosa_genome_assembly,_chromosome:_5	AUGUSTUS	exon	304010	304091	.	+	.	ID=g26459.t4.exon6;Parent=g26459.t4;
OW569407.1_Cistogaster_globosa_genome_assembly,_chromosome:_5	AUGUSTUS	intron	304092	304160	1	+	.	ID=g26459.t4.intron6;Parent=g26459.t4;
OW569407.1_Cistogaster_globosa_genome_assembly,_chromosome:_5	AUGUSTUS	CDS	304161	304232	1	+	2	ID=g26459.t4.CDS7;Parent=g26459.t4;
OW569407.1_Cistogaster_globosa_genome_assembly,_chromosome:_5	AUGUSTUS	exon	304161	304232	.	+	.	ID=g26459.t4.exon7;Parent=g26459.t4;
OW569407.1_Cistogaster_globosa_genome_assembly,_chromosome:_5	AUGUSTUS	intron	304233	308472	1	+	.	ID=g26459.t4.intron7;Parent=g26459.t4;
OW569407.1_Cistogaster_globosa_genome_assembly,_chromosome:_5	AUGUSTUS	CDS	308473	308570	1	+	2	ID=g26459.t4.CDS8;Parent=g26459.t4;
OW569407.1_Cistogaster_globosa_genome_assembly,_chromosome:_5	AUGUSTUS	exon	308473	308570	.	+	.	ID=g26459.t4.exon8;Parent=g26459.t4;
OW569407.1_Cistogaster_globosa_genome_assembly,_chromosome:_5	AUGUSTUS	stop_codon	308568	308570	.	+	0	ID=g26459.t4.stop1;Parent=g26459.t4;
OW569407.1_Cistogaster_globosa_genome_assembly,_chromosome:_5	AUGUSTUS	gene	310716	312137	.	-	.	ID=g26460;
OW569407.1_Cistogaster_globosa_genome_assembly,_chromosome:_5	AUGUSTUS	mRNA	310716	312137	1	-	.	ID=g26460.t1;Parent=g26460;
OW569407.1_Cistogaster_globosa_genome_assembly,_chromosome:_5	AUGUSTUS	stop_codon	310716	310718	.	-	0	ID=g26460.t1.stop1;Parent=g26460.t1;
OW569407.1_Cistogaster_globosa_genome_assembly,_chromosome:_5	AUGUSTUS	CDS	310716	311388	1	-	1	ID=g26460.t1.CDS1;Parent=g26460.t1;
OW569407.1_Cistogaster_globosa_genome_assembly,_chromosome:_5	AUGUSTUS	exon	310716	311388	.	-	.	ID=g26460.t1.exon1;Parent=g26460.t1;
OW569407.1_Cistogaster_globosa_genome_assembly,_chromosome:_5	AUGUSTUS	intron	311389	311452	1	-	.	ID=g26460.t1.intron1;Parent=g26460.t1;
OW569407.1_Cistogaster_globosa_genome_assembly,_chromosome:_5	AUGUSTUS	CDS	311453	311639	1	-	2	ID=g26460.t1.CDS2;Parent=g26460.t1;
OW569407.1_Cistogaster_globosa_genome_assembly,_chromosome:_5	AUGUSTUS	exon	311453	311639	.	-	.	ID=g26460.t1.exon2;Parent=g26460.t1;
OW569407.1_Cistogaster_globosa_genome_assembly,_chromosome:_5	AUGUSTUS	intron	311640	311878	1	-	.	ID=g26460.t1.intron2;Parent=g26460.t1;
OW569407.1_Cistogaster_globosa_genome_assembly,_chromosome:_5	AUGUSTUS	CDS	311879	312004	1	-	2	ID=g26460.t1.CDS3;Parent=g26460.t1;
OW569407.1_Cistogaster_globosa_genome_assembly,_chromosome:_5	AUGUSTUS	exon	311879	312004	.	-	.	ID=g26460.t1.exon3;Parent=g26460.t1;
OW569407.1_Cistogaster_globosa_genome_assembly,_chromosome:_5	AUGUSTUS	intron	312005	312106	1	-	.	ID=g26460.t1.intron3;Parent=g26460.t1;
OW569407.1_Cistogaster_globosa_genome_assembly,_chromosome:_5	AUGUSTUS	CDS	312107	312137	1	-	0	ID=g26460.t1.CDS4;Parent=g26460.t1;
OW569407.1_Cistogaster_globosa_genome_assembly,_chromosome:_5	AUGUSTUS	exon	312107	312137	.	-	.	ID=g26460.t1.exon4;Parent=g26460.t1;
OW569407.1_Cistogaster_globosa_genome_assembly,_chromosome:_5	AUGUSTUS	start_codon	312135	312137	.	-	0	ID=g26460.t1.start1;Parent=g26460.t1;
OW569407.1_Cistogaster_globosa_genome_assembly,_chromosome:_5	AUGUSTUS	gene	318617	319377	.	-	.	ID=g26461;
OW569407.1_Cistogaster_globosa_genome_assembly,_chromosome:_5	AUGUSTUS	mRNA	318617	319377	1	-	.	ID=g26461.t1;Parent=g26461;
OW569407.1_Cistogaster_globosa_genome_assembly,_chromosome:_5	AUGUSTUS	stop_codon	318617	318619	.	-	0	ID=g26461.t1.stop1;Parent=g26461.t1;
OW569407.1_Cistogaster_globosa_genome_assembly,_chromosome:_5	AUGUSTUS	CDS	318617	318811	1	-	0	ID=g26461.t1.CDS1;Parent=g26461.t1;
OW569407.1_Cistogaster_globosa_genome_assembly,_chromosome:_5	AUGUSTUS	exon	318617	318811	.	-	.	ID=g26461.t1.exon1;Parent=g26461.t1;
OW569407.1_Cistogaster_globosa_genome_assembly,_chromosome:_5	AUGUSTUS	intron	318812	318931	1	-	.	ID=g26461.t1.intron1;Parent=g26461.t1;
OW569407.1_Cistogaster_globosa_genome_assembly,_chromosome:_5	AUGUSTUS	CDS	318932	319018	1	-	0	ID=g26461.t1.CDS2;Parent=g26461.t1;
OW569407.1_Cistogaster_globosa_genome_assembly,_chromosome:_5	AUGUSTUS	exon	318932	319018	.	-	.	ID=g26461.t1.exon2;Parent=g26461.t1;
OW569407.1_Cistogaster_globosa_genome_assembly,_chromosome:_5	AUGUSTUS	intron	319019	319275	1	-	.	ID=g26461.t1.intron2;Parent=g26461.t1;
OW569407.1_Cistogaster_globosa_genome_assembly,_chromosome:_5	AUGUSTUS	CDS	319276	319377	1	-	0	ID=g26461.t1.CDS3;Parent=g26461.t1;
OW569407.1_Cistogaster_globosa_genome_assembly,_chromosome:_5	AUGUSTUS	exon	319276	319377	.	-	.	ID=g26461.t1.exon3;Parent=g26461.t1;
OW569407.1_Cistogaster_globosa_genome_assembly,_chromosome:_5	AUGUSTUS	start_codon	319375	319377	.	-	0	ID=g26461.t1.start1;Parent=g26461.t1;
OW569407.1_Cistogaster_globosa_genome_assembly,_chromosome:_5	AUGUSTUS	gene	327411	336952	.	+	.	ID=g26462;
OW569407.1_Cistogaster_globosa_genome_assembly,_chromosome:_5	AUGUSTUS	mRNA	327411	336952	1	+	.	ID=g26462.t1;Parent=g26462;
OW569407.1_Cistogaster_globosa_genome_assembly,_chromosome:_5	AUGUSTUS	start_codon	327411	327413	.	+	0	ID=g26462.t1.start1;Parent=g26462.t1;
OW569407.1_Cistogaster_globosa_genome_assembly,_chromosome:_5	AUGUSTUS	CDS	327411	327876	1	+	0	ID=g26462.t1.CDS1;Parent=g26462.t1;
OW569407.1_Cistogaster_globosa_genome_assembly,_chromosome:_5	AUGUSTUS	exon	327411	327876	.	+	.	ID=g26462.t1.exon1;Parent=g26462.t1;
OW569407.1_Cistogaster_globosa_genome_assembly,_chromosome:_5	AUGUSTUS	intron	327877	335456	1	+	.	ID=g26462.t1.intron1;Parent=g26462.t1;
OW569407.1_Cistogaster_globosa_genome_assembly,_chromosome:_5	AUGUSTUS	CDS	335457	336952	1	+	2	ID=g26462.t1.CDS2;Parent=g26462.t1;
OW569407.1_Cistogaster_globosa_genome_assembly,_chromosome:_5	AUGUSTUS	exon	335457	336952	.	+	.	ID=g26462.t1.exon2;Parent=g26462.t1;
OW569407.1_Cistogaster_globosa_genome_assembly,_chromosome:_5	AUGUSTUS	stop_codon	336950	336952	.	+	0	ID=g26462.t1.stop1;Parent=g26462.t1;
OW569407.1_Cistogaster_globosa_genome_assembly,_chromosome:_5	GeneMark.hmm3	mRNA	327450	336952	.	+	.	ID=g26462.t2;Parent=g26462;
OW569407.1_Cistogaster_globosa_genome_assembly,_chromosome:_5	GeneMark.hmm3	start_codon	327450	327452	.	+	0	ID=g26462.t2.start1;Parent=g26462.t2;
OW569407.1_Cistogaster_globosa_genome_assembly,_chromosome:_5	GeneMark.hmm3	CDS	327450	327876	.	+	0	ID=g26462.t2.CDS1;Parent=g26462.t2;
OW569407.1_Cistogaster_globosa_genome_assembly,_chromosome:_5	GeneMark.hmm3	exon	327450	327876	0	+	.	ID=g26462.t2.exon1;Parent=g26462.t2;
OW569407.1_Cistogaster_globosa_genome_assembly,_chromosome:_5	GeneMark.hmm3	intron	327877	335456	.	+	2	ID=g26462.t2.intron1;Parent=g26462.t2;
OW569407.1_Cistogaster_globosa_genome_assembly,_chromosome:_5	GeneMark.hmm3	CDS	335457	336952	.	+	2	ID=g26462.t2.CDS2;Parent=g26462.t2;
OW569407.1_Cistogaster_globosa_genome_assembly,_chromosome:_5	GeneMark.hmm3	exon	335457	336952	0	+	.	ID=g26462.t2.exon2;Parent=g26462.t2;
OW569407.1_Cistogaster_globosa_genome_assembly,_chromosome:_5	GeneMark.hmm3	stop_codon	336950	336952	.	+	0	ID=g26462.t2.stop1;Parent=g26462.t2;
OW569407.1_Cistogaster_globosa_genome_assembly,_chromosome:_5	AUGUSTUS	gene	341439	344733	.	+	.	ID=g26463;
OW569407.1_Cistogaster_globosa_genome_assembly,_chromosome:_5	AUGUSTUS	mRNA	341439	344733	1	+	.	ID=g26463.t1;Parent=g26463;
OW569407.1_Cistogaster_globosa_genome_assembly,_chromosome:_5	AUGUSTUS	start_codon	341439	341441	.	+	0	ID=g26463.t1.start1;Parent=g26463.t1;
OW569407.1_Cistogaster_globosa_genome_assembly,_chromosome:_5	AUGUSTUS	CDS	341439	342276	1	+	0	ID=g26463.t1.CDS1;Parent=g26463.t1;
OW569407.1_Cistogaster_globosa_genome_assembly,_chromosome:_5	AUGUSTUS	exon	341439	342276	.	+	.	ID=g26463.t1.exon1;Parent=g26463.t1;
OW569407.1_Cistogaster_globosa_genome_assembly,_chromosome:_5	AUGUSTUS	intron	342277	342347	1	+	.	ID=g26463.t1.intron1;Parent=g26463.t1;
OW569407.1_Cistogaster_globosa_genome_assembly,_chromosome:_5	AUGUSTUS	CDS	342348	342534	1	+	2	ID=g26463.t1.CDS2;Parent=g26463.t1;
OW569407.1_Cistogaster_globosa_genome_assembly,_chromosome:_5	AUGUSTUS	exon	342348	342534	.	+	.	ID=g26463.t1.exon2;Parent=g26463.t1;
OW569407.1_Cistogaster_globosa_genome_assembly,_chromosome:_5	AUGUSTUS	intron	342535	342601	1	+	.	ID=g26463.t1.intron2;Parent=g26463.t1;
OW569407.1_Cistogaster_globosa_genome_assembly,_chromosome:_5	AUGUSTUS	CDS	342602	342723	1	+	1	ID=g26463.t1.CDS3;Parent=g26463.t1;
OW569407.1_Cistogaster_globosa_genome_assembly,_chromosome:_5	AUGUSTUS	exon	342602	342723	.	+	.	ID=g26463.t1.exon3;Parent=g26463.t1;
OW569407.1_Cistogaster_globosa_genome_assembly,_chromosome:_5	AUGUSTUS	intron	342724	344098	1	+	.	ID=g26463.t1.intron3;Parent=g26463.t1;
OW569407.1_Cistogaster_globosa_genome_assembly,_chromosome:_5	AUGUSTUS	CDS	344099	344733	1	+	2	ID=g26463.t1.CDS4;Parent=g26463.t1;
OW569407.1_Cistogaster_globosa_genome_assembly,_chromosome:_5	AUGUSTUS	exon	344099	344733	.	+	.	ID=g26463.t1.exon4;Parent=g26463.t1;
OW569407.1_Cistogaster_globosa_genome_assembly,_chromosome:_5	AUGUSTUS	stop_codon	344731	344733	.	+	0	ID=g26463.t1.stop1;Parent=g26463.t1;
OW569407.1_Cistogaster_globosa_genome_assembly,_chromosome:_5	AUGUSTUS	gene	347105	353550	.	-	.	ID=g26464;
OW569407.1_Cistogaster_globosa_genome_assembly,_chromosome:_5	AUGUSTUS	mRNA	347105	353550	1	-	.	ID=g26464.t1;Parent=g26464;
OW569407.1_Cistogaster_globosa_genome_assembly,_chromosome:_5	AUGUSTUS	stop_codon	347105	347107	.	-	0	ID=g26464.t1.stop1;Parent=g26464.t1;
OW569407.1_Cistogaster_globosa_genome_assembly,_chromosome:_5	AUGUSTUS	CDS	347105	347230	1	-	0	ID=g26464.t1.CDS1;Parent=g26464.t1;
OW569407.1_Cistogaster_globosa_genome_assembly,_chromosome:_5	AUGUSTUS	exon	347105	347230	.	-	.	ID=g26464.t1.exon1;Parent=g26464.t1;
OW569407.1_Cistogaster_globosa_genome_assembly,_chromosome:_5	AUGUSTUS	intron	347231	347307	1	-	.	ID=g26464.t1.intron1;Parent=g26464.t1;
OW569407.1_Cistogaster_globosa_genome_assembly,_chromosome:_5	AUGUSTUS	CDS	347308	347464	1	-	1	ID=g26464.t1.CDS2;Parent=g26464.t1;
OW569407.1_Cistogaster_globosa_genome_assembly,_chromosome:_5	AUGUSTUS	exon	347308	347464	.	-	.	ID=g26464.t1.exon2;Parent=g26464.t1;
OW569407.1_Cistogaster_globosa_genome_assembly,_chromosome:_5	AUGUSTUS	intron	347465	349847	1	-	.	ID=g26464.t1.intron2;Parent=g26464.t1;
OW569407.1_Cistogaster_globosa_genome_assembly,_chromosome:_5	AUGUSTUS	CDS	349848	350038	1	-	0	ID=g26464.t1.CDS3;Parent=g26464.t1;
OW569407.1_Cistogaster_globosa_genome_assembly,_chromosome:_5	AUGUSTUS	exon	349848	350038	.	-	.	ID=g26464.t1.exon3;Parent=g26464.t1;
OW569407.1_Cistogaster_globosa_genome_assembly,_chromosome:_5	AUGUSTUS	intron	350039	350105	1	-	.	ID=g26464.t1.intron3;Parent=g26464.t1;
OW569407.1_Cistogaster_globosa_genome_assembly,_chromosome:_5	AUGUSTUS	CDS	350106	350338	1	-	2	ID=g26464.t1.CDS4;Parent=g26464.t1;
OW569407.1_Cistogaster_globosa_genome_assembly,_chromosome:_5	AUGUSTUS	exon	350106	350338	.	-	.	ID=g26464.t1.exon4;Parent=g26464.t1;
OW569407.1_Cistogaster_globosa_genome_assembly,_chromosome:_5	AUGUSTUS	intron	350339	350401	1	-	.	ID=g26464.t1.intron4;Parent=g26464.t1;
OW569407.1_Cistogaster_globosa_genome_assembly,_chromosome:_5	AUGUSTUS	CDS	350402	350514	1	-	1	ID=g26464.t1.CDS5;Parent=g26464.t1;
OW569407.1_Cistogaster_globosa_genome_assembly,_chromosome:_5	AUGUSTUS	exon	350402	350514	.	-	.	ID=g26464.t1.exon5;Parent=g26464.t1;
OW569407.1_Cistogaster_globosa_genome_assembly,_chromosome:_5	AUGUSTUS	intron	350515	350590	1	-	.	ID=g26464.t1.intron5;Parent=g26464.t1;
OW569407.1_Cistogaster_globosa_genome_assembly,_chromosome:_5	AUGUSTUS	CDS	350591	351063	1	-	0	ID=g26464.t1.CDS6;Parent=g26464.t1;
OW569407.1_Cistogaster_globosa_genome_assembly,_chromosome:_5	AUGUSTUS	exon	350591	351063	.	-	.	ID=g26464.t1.exon6;Parent=g26464.t1;
OW569407.1_Cistogaster_globosa_genome_assembly,_chromosome:_5	AUGUSTUS	intron	351064	352753	1	-	.	ID=g26464.t1.intron6;Parent=g26464.t1;
OW569407.1_Cistogaster_globosa_genome_assembly,_chromosome:_5	AUGUSTUS	CDS	352754	353464	1	-	0	ID=g26464.t1.CDS7;Parent=g26464.t1;
OW569407.1_Cistogaster_globosa_genome_assembly,_chromosome:_5	AUGUSTUS	exon	352754	353464	.	-	.	ID=g26464.t1.exon7;Parent=g26464.t1;
OW569407.1_Cistogaster_globosa_genome_assembly,_chromosome:_5	AUGUSTUS	intron	353465	353523	1	-	.	ID=g26464.t1.intron7;Parent=g26464.t1;
OW569407.1_Cistogaster_globosa_genome_assembly,_chromosome:_5	AUGUSTUS	CDS	353524	353550	1	-	0	ID=g26464.t1.CDS8;Parent=g26464.t1;
OW569407.1_Cistogaster_globosa_genome_assembly,_chromosome:_5	AUGUSTUS	exon	353524	353550	.	-	.	ID=g26464.t1.exon8;Parent=g26464.t1;
OW569407.1_Cistogaster_globosa_genome_assembly,_chromosome:_5	AUGUSTUS	start_codon	353548	353550	.	-	0	ID=g26464.t1.start1;Parent=g26464.t1;
OW569407.1_Cistogaster_globosa_genome_assembly,_chromosome:_5	GeneMark.hmm3	mRNA	347105	347328	.	-	.	ID=g26464.t2;Parent=g26464;
OW569407.1_Cistogaster_globosa_genome_assembly,_chromosome:_5	GeneMark.hmm3	stop_codon	347105	347107	.	-	0	ID=g26464.t2.stop1;Parent=g26464.t2;
OW569407.1_Cistogaster_globosa_genome_assembly,_chromosome:_5	GeneMark.hmm3	CDS	347105	347230	.	-	0	ID=g26464.t2.CDS1;Parent=g26464.t2;
OW569407.1_Cistogaster_globosa_genome_assembly,_chromosome:_5	GeneMark.hmm3	exon	347105	347230	0	-	.	ID=g26464.t2.exon1;Parent=g26464.t2;
OW569407.1_Cistogaster_globosa_genome_assembly,_chromosome:_5	GeneMark.hmm3	intron	347231	347307	.	-	0	ID=g26464.t2.intron1;Parent=g26464.t2;
OW569407.1_Cistogaster_globosa_genome_assembly,_chromosome:_5	GeneMark.hmm3	CDS	347308	347328	.	-	0	ID=g26464.t2.CDS2;Parent=g26464.t2;
OW569407.1_Cistogaster_globosa_genome_assembly,_chromosome:_5	GeneMark.hmm3	exon	347308	347328	0	-	.	ID=g26464.t2.exon2;Parent=g26464.t2;
OW569407.1_Cistogaster_globosa_genome_assembly,_chromosome:_5	GeneMark.hmm3	start_codon	347326	347328	.	-	0	ID=g26464.t2.start1;Parent=g26464.t2;
OW569407.1_Cistogaster_globosa_genome_assembly,_chromosome:_5	AUGUSTUS	gene	355929	357752	.	-	.	ID=g26465;
OW569407.1_Cistogaster_globosa_genome_assembly,_chromosome:_5	AUGUSTUS	mRNA	355929	357752	1	-	.	ID=g26465.t1;Parent=g26465;
OW569407.1_Cistogaster_globosa_genome_assembly,_chromosome:_5	AUGUSTUS	stop_codon	355929	355931	.	-	0	ID=g26465.t1.stop1;Parent=g26465.t1;
OW569407.1_Cistogaster_globosa_genome_assembly,_chromosome:_5	AUGUSTUS	CDS	355929	357752	1	-	0	ID=g26465.t1.CDS1;Parent=g26465.t1;
OW569407.1_Cistogaster_globosa_genome_assembly,_chromosome:_5	AUGUSTUS	exon	355929	357752	.	-	.	ID=g26465.t1.exon1;Parent=g26465.t1;
OW569407.1_Cistogaster_globosa_genome_assembly,_chromosome:_5	AUGUSTUS	start_codon	357750	357752	.	-	0	ID=g26465.t1.start1;Parent=g26465.t1;
OW569407.1_Cistogaster_globosa_genome_assembly,_chromosome:_5	AUGUSTUS	gene	361340	361954	.	-	.	ID=g26466;
OW569407.1_Cistogaster_globosa_genome_assembly,_chromosome:_5	AUGUSTUS	mRNA	361340	361954	1	-	.	ID=g26466.t1;Parent=g26466;
OW569407.1_Cistogaster_globosa_genome_assembly,_chromosome:_5	AUGUSTUS	stop_codon	361340	361342	.	-	0	ID=g26466.t1.stop1;Parent=g26466.t1;
OW569407.1_Cistogaster_globosa_genome_assembly,_chromosome:_5	AUGUSTUS	CDS	361340	361954	1	-	0	ID=g26466.t1.CDS1;Parent=g26466.t1;
OW569407.1_Cistogaster_globosa_genome_assembly,_chromosome:_5	AUGUSTUS	exon	361340	361954	.	-	.	ID=g26466.t1.exon1;Parent=g26466.t1;
OW569407.1_Cistogaster_globosa_genome_assembly,_chromosome:_5	AUGUSTUS	start_codon	361952	361954	.	-	0	ID=g26466.t1.start1;Parent=g26466.t1;
OW569407.1_Cistogaster_globosa_genome_assembly,_chromosome:_5	GeneMark.hmm3	gene	361340	363631	.	-	.	ID=g26467;
OW569407.1_Cistogaster_globosa_genome_assembly,_chromosome:_5	GeneMark.hmm3	mRNA	361340	363631	.	-	.	ID=g26467.t1;Parent=g26467;
OW569407.1_Cistogaster_globosa_genome_assembly,_chromosome:_5	GeneMark.hmm3	stop_codon	361340	361342	.	-	0	ID=g26467.t1.stop1;Parent=g26467.t1;
OW569407.1_Cistogaster_globosa_genome_assembly,_chromosome:_5	GeneMark.hmm3	CDS	361340	362034	.	-	2	ID=g26467.t1.CDS1;Parent=g26467.t1;
OW569407.1_Cistogaster_globosa_genome_assembly,_chromosome:_5	GeneMark.hmm3	exon	361340	362034	0	-	.	ID=g26467.t1.exon1;Parent=g26467.t1;
OW569407.1_Cistogaster_globosa_genome_assembly,_chromosome:_5	GeneMark.hmm3	intron	362035	363513	.	-	0	ID=g26467.t1.intron1;Parent=g26467.t1;
OW569407.1_Cistogaster_globosa_genome_assembly,_chromosome:_5	GeneMark.hmm3	CDS	363514	363631	.	-	0	ID=g26467.t1.CDS2;Parent=g26467.t1;
OW569407.1_Cistogaster_globosa_genome_assembly,_chromosome:_5	GeneMark.hmm3	exon	363514	363631	0	-	.	ID=g26467.t1.exon2;Parent=g26467.t1;
OW569407.1_Cistogaster_globosa_genome_assembly,_chromosome:_5	GeneMark.hmm3	start_codon	363629	363631	.	-	0	ID=g26467.t1.start1;Parent=g26467.t1;
OW569407.1_Cistogaster_globosa_genome_assembly,_chromosome:_5	AUGUSTUS	gene	370652	371145	.	+	.	ID=g26468;
OW569407.1_Cistogaster_globosa_genome_assembly,_chromosome:_5	AUGUSTUS	mRNA	370652	371145	1	+	.	ID=g26468.t1;Parent=g26468;
OW569407.1_Cistogaster_globosa_genome_assembly,_chromosome:_5	AUGUSTUS	start_codon	370652	370654	.	+	0	ID=g26468.t1.start1;Parent=g26468.t1;
OW569407.1_Cistogaster_globosa_genome_assembly,_chromosome:_5	AUGUSTUS	CDS	370652	370830	1	+	0	ID=g26468.t1.CDS1;Parent=g26468.t1;
OW569407.1_Cistogaster_globosa_genome_assembly,_chromosome:_5	AUGUSTUS	exon	370652	370830	.	+	.	ID=g26468.t1.exon1;Parent=g26468.t1;
OW569407.1_Cistogaster_globosa_genome_assembly,_chromosome:_5	AUGUSTUS	intron	370831	370910	1	+	.	ID=g26468.t1.intron1;Parent=g26468.t1;
OW569407.1_Cistogaster_globosa_genome_assembly,_chromosome:_5	AUGUSTUS	CDS	370911	371145	1	+	1	ID=g26468.t1.CDS2;Parent=g26468.t1;
OW569407.1_Cistogaster_globosa_genome_assembly,_chromosome:_5	AUGUSTUS	exon	370911	371145	.	+	.	ID=g26468.t1.exon2;Parent=g26468.t1;
OW569407.1_Cistogaster_globosa_genome_assembly,_chromosome:_5	AUGUSTUS	stop_codon	371143	371145	.	+	0	ID=g26468.t1.stop1;Parent=g26468.t1;
OW569407.1_Cistogaster_globosa_genome_assembly,_chromosome:_5	AUGUSTUS	gene	381538	385515	.	-	.	ID=g26469;
OW569407.1_Cistogaster_globosa_genome_assembly,_chromosome:_5	AUGUSTUS	mRNA	381538	385515	1	-	.	ID=g26469.t1;Parent=g26469;
OW569407.1_Cistogaster_globosa_genome_assembly,_chromosome:_5	AUGUSTUS	stop_codon	381538	381540	.	-	0	ID=g26469.t1.stop1;Parent=g26469.t1;
OW569407.1_Cistogaster_globosa_genome_assembly,_chromosome:_5	AUGUSTUS	CDS	381538	382638	1	-	0	ID=g26469.t1.CDS1;Parent=g26469.t1;
OW569407.1_Cistogaster_globosa_genome_assembly,_chromosome:_5	AUGUSTUS	exon	381538	382638	.	-	.	ID=g26469.t1.exon1;Parent=g26469.t1;
OW569407.1_Cistogaster_globosa_genome_assembly,_chromosome:_5	AUGUSTUS	intron	382639	382850	1	-	.	ID=g26469.t1.intron1;Parent=g26469.t1;
OW569407.1_Cistogaster_globosa_genome_assembly,_chromosome:_5	AUGUSTUS	CDS	382851	385151	1	-	0	ID=g26469.t1.CDS2;Parent=g26469.t1;
OW569407.1_Cistogaster_globosa_genome_assembly,_chromosome:_5	AUGUSTUS	exon	382851	385151	.	-	.	ID=g26469.t1.exon2;Parent=g26469.t1;
OW569407.1_Cistogaster_globosa_genome_assembly,_chromosome:_5	AUGUSTUS	intron	385152	385470	1	-	.	ID=g26469.t1.intron2;Parent=g26469.t1;
OW569407.1_Cistogaster_globosa_genome_assembly,_chromosome:_5	AUGUSTUS	CDS	385471	385515	1	-	0	ID=g26469.t1.CDS3;Parent=g26469.t1;
OW569407.1_Cistogaster_globosa_genome_assembly,_chromosome:_5	AUGUSTUS	exon	385471	385515	.	-	.	ID=g26469.t1.exon3;Parent=g26469.t1;
OW569407.1_Cistogaster_globosa_genome_assembly,_chromosome:_5	AUGUSTUS	start_codon	385513	385515	.	-	0	ID=g26469.t1.start1;Parent=g26469.t1;
OW569407.1_Cistogaster_globosa_genome_assembly,_chromosome:_5	AUGUSTUS	gene	387275	392150	.	-	.	ID=g26470;
OW569407.1_Cistogaster_globosa_genome_assembly,_chromosome:_5	AUGUSTUS	mRNA	387275	392150	1	-	.	ID=g26470.t1;Parent=g26470;
OW569407.1_Cistogaster_globosa_genome_assembly,_chromosome:_5	AUGUSTUS	stop_codon	387275	387277	.	-	0	ID=g26470.t1.stop1;Parent=g26470.t1;
OW569407.1_Cistogaster_globosa_genome_assembly,_chromosome:_5	AUGUSTUS	CDS	387275	387517	1	-	0	ID=g26470.t1.CDS1;Parent=g26470.t1;
OW569407.1_Cistogaster_globosa_genome_assembly,_chromosome:_5	AUGUSTUS	exon	387275	387517	.	-	.	ID=g26470.t1.exon1;Parent=g26470.t1;
OW569407.1_Cistogaster_globosa_genome_assembly,_chromosome:_5	AUGUSTUS	intron	387518	388181	1	-	.	ID=g26470.t1.intron1;Parent=g26470.t1;
OW569407.1_Cistogaster_globosa_genome_assembly,_chromosome:_5	AUGUSTUS	CDS	388182	388391	1	-	0	ID=g26470.t1.CDS2;Parent=g26470.t1;
OW569407.1_Cistogaster_globosa_genome_assembly,_chromosome:_5	AUGUSTUS	exon	388182	388391	.	-	.	ID=g26470.t1.exon2;Parent=g26470.t1;
OW569407.1_Cistogaster_globosa_genome_assembly,_chromosome:_5	AUGUSTUS	intron	388392	388470	1	-	.	ID=g26470.t1.intron2;Parent=g26470.t1;
OW569407.1_Cistogaster_globosa_genome_assembly,_chromosome:_5	AUGUSTUS	CDS	388471	388605	1	-	0	ID=g26470.t1.CDS3;Parent=g26470.t1;
OW569407.1_Cistogaster_globosa_genome_assembly,_chromosome:_5	AUGUSTUS	exon	388471	388605	.	-	.	ID=g26470.t1.exon3;Parent=g26470.t1;
OW569407.1_Cistogaster_globosa_genome_assembly,_chromosome:_5	AUGUSTUS	intron	388606	388665	1	-	.	ID=g26470.t1.intron3;Parent=g26470.t1;
OW569407.1_Cistogaster_globosa_genome_assembly,_chromosome:_5	AUGUSTUS	CDS	388666	388823	1	-	2	ID=g26470.t1.CDS4;Parent=g26470.t1;
OW569407.1_Cistogaster_globosa_genome_assembly,_chromosome:_5	AUGUSTUS	exon	388666	388823	.	-	.	ID=g26470.t1.exon4;Parent=g26470.t1;
OW569407.1_Cistogaster_globosa_genome_assembly,_chromosome:_5	AUGUSTUS	intron	388824	388888	1	-	.	ID=g26470.t1.intron4;Parent=g26470.t1;
OW569407.1_Cistogaster_globosa_genome_assembly,_chromosome:_5	AUGUSTUS	CDS	388889	389095	1	-	2	ID=g26470.t1.CDS5;Parent=g26470.t1;
OW569407.1_Cistogaster_globosa_genome_assembly,_chromosome:_5	AUGUSTUS	exon	388889	389095	.	-	.	ID=g26470.t1.exon5;Parent=g26470.t1;
OW569407.1_Cistogaster_globosa_genome_assembly,_chromosome:_5	AUGUSTUS	intron	389096	389154	1	-	.	ID=g26470.t1.intron5;Parent=g26470.t1;
OW569407.1_Cistogaster_globosa_genome_assembly,_chromosome:_5	AUGUSTUS	CDS	389155	389386	1	-	0	ID=g26470.t1.CDS6;Parent=g26470.t1;
OW569407.1_Cistogaster_globosa_genome_assembly,_chromosome:_5	AUGUSTUS	exon	389155	389386	.	-	.	ID=g26470.t1.exon6;Parent=g26470.t1;
OW569407.1_Cistogaster_globosa_genome_assembly,_chromosome:_5	AUGUSTUS	intron	389387	389441	1	-	.	ID=g26470.t1.intron6;Parent=g26470.t1;
OW569407.1_Cistogaster_globosa_genome_assembly,_chromosome:_5	AUGUSTUS	CDS	389442	389792	1	-	0	ID=g26470.t1.CDS7;Parent=g26470.t1;
OW569407.1_Cistogaster_globosa_genome_assembly,_chromosome:_5	AUGUSTUS	exon	389442	389792	.	-	.	ID=g26470.t1.exon7;Parent=g26470.t1;
OW569407.1_Cistogaster_globosa_genome_assembly,_chromosome:_5	AUGUSTUS	intron	389793	389889	1	-	.	ID=g26470.t1.intron7;Parent=g26470.t1;
OW569407.1_Cistogaster_globosa_genome_assembly,_chromosome:_5	AUGUSTUS	CDS	389890	390096	1	-	0	ID=g26470.t1.CDS8;Parent=g26470.t1;
OW569407.1_Cistogaster_globosa_genome_assembly,_chromosome:_5	AUGUSTUS	exon	389890	390096	.	-	.	ID=g26470.t1.exon8;Parent=g26470.t1;
OW569407.1_Cistogaster_globosa_genome_assembly,_chromosome:_5	AUGUSTUS	intron	390097	390158	1	-	.	ID=g26470.t1.intron8;Parent=g26470.t1;
OW569407.1_Cistogaster_globosa_genome_assembly,_chromosome:_5	AUGUSTUS	CDS	390159	390296	1	-	0	ID=g26470.t1.CDS9;Parent=g26470.t1;
OW569407.1_Cistogaster_globosa_genome_assembly,_chromosome:_5	AUGUSTUS	exon	390159	390296	.	-	.	ID=g26470.t1.exon9;Parent=g26470.t1;
OW569407.1_Cistogaster_globosa_genome_assembly,_chromosome:_5	AUGUSTUS	intron	390297	390348	1	-	.	ID=g26470.t1.intron9;Parent=g26470.t1;
OW569407.1_Cistogaster_globosa_genome_assembly,_chromosome:_5	AUGUSTUS	CDS	390349	390463	1	-	1	ID=g26470.t1.CDS10;Parent=g26470.t1;
OW569407.1_Cistogaster_globosa_genome_assembly,_chromosome:_5	AUGUSTUS	exon	390349	390463	.	-	.	ID=g26470.t1.exon10;Parent=g26470.t1;
OW569407.1_Cistogaster_globosa_genome_assembly,_chromosome:_5	AUGUSTUS	intron	390464	390521	1	-	.	ID=g26470.t1.intron10;Parent=g26470.t1;
OW569407.1_Cistogaster_globosa_genome_assembly,_chromosome:_5	AUGUSTUS	CDS	390522	390607	1	-	0	ID=g26470.t1.CDS11;Parent=g26470.t1;
OW569407.1_Cistogaster_globosa_genome_assembly,_chromosome:_5	AUGUSTUS	exon	390522	390607	.	-	.	ID=g26470.t1.exon11;Parent=g26470.t1;
OW569407.1_Cistogaster_globosa_genome_assembly,_chromosome:_5	AUGUSTUS	intron	390608	390688	1	-	.	ID=g26470.t1.intron11;Parent=g26470.t1;
OW569407.1_Cistogaster_globosa_genome_assembly,_chromosome:_5	AUGUSTUS	CDS	390689	390891	1	-	2	ID=g26470.t1.CDS12;Parent=g26470.t1;
OW569407.1_Cistogaster_globosa_genome_assembly,_chromosome:_5	AUGUSTUS	exon	390689	390891	.	-	.	ID=g26470.t1.exon12;Parent=g26470.t1;
OW569407.1_Cistogaster_globosa_genome_assembly,_chromosome:_5	AUGUSTUS	intron	390892	390987	1	-	.	ID=g26470.t1.intron12;Parent=g26470.t1;
OW569407.1_Cistogaster_globosa_genome_assembly,_chromosome:_5	AUGUSTUS	CDS	390988	391216	1	-	0	ID=g26470.t1.CDS13;Parent=g26470.t1;
OW569407.1_Cistogaster_globosa_genome_assembly,_chromosome:_5	AUGUSTUS	exon	390988	391216	.	-	.	ID=g26470.t1.exon13;Parent=g26470.t1;
OW569407.1_Cistogaster_globosa_genome_assembly,_chromosome:_5	AUGUSTUS	intron	391217	391520	1	-	.	ID=g26470.t1.intron13;Parent=g26470.t1;
OW569407.1_Cistogaster_globosa_genome_assembly,_chromosome:_5	AUGUSTUS	CDS	391521	391791	1	-	1	ID=g26470.t1.CDS14;Parent=g26470.t1;
OW569407.1_Cistogaster_globosa_genome_assembly,_chromosome:_5	AUGUSTUS	exon	391521	391791	.	-	.	ID=g26470.t1.exon14;Parent=g26470.t1;
OW569407.1_Cistogaster_globosa_genome_assembly,_chromosome:_5	AUGUSTUS	intron	391792	391859	1	-	.	ID=g26470.t1.intron14;Parent=g26470.t1;
OW569407.1_Cistogaster_globosa_genome_assembly,_chromosome:_5	AUGUSTUS	CDS	391860	391994	1	-	1	ID=g26470.t1.CDS15;Parent=g26470.t1;
OW569407.1_Cistogaster_globosa_genome_assembly,_chromosome:_5	AUGUSTUS	exon	391860	391994	.	-	.	ID=g26470.t1.exon15;Parent=g26470.t1;
OW569407.1_Cistogaster_globosa_genome_assembly,_chromosome:_5	AUGUSTUS	intron	391995	392049	1	-	.	ID=g26470.t1.intron15;Parent=g26470.t1;
OW569407.1_Cistogaster_globosa_genome_assembly,_chromosome:_5	AUGUSTUS	CDS	392050	392150	1	-	0	ID=g26470.t1.CDS16;Parent=g26470.t1;
OW569407.1_Cistogaster_globosa_genome_assembly,_chromosome:_5	AUGUSTUS	exon	392050	392150	.	-	.	ID=g26470.t1.exon16;Parent=g26470.t1;
OW569407.1_Cistogaster_globosa_genome_assembly,_chromosome:_5	AUGUSTUS	start_codon	392148	392150	.	-	0	ID=g26470.t1.start1;Parent=g26470.t1;
OW569407.1_Cistogaster_globosa_genome_assembly,_chromosome:_5	AUGUSTUS	gene	395339	400194	.	-	.	ID=g26471;
OW569407.1_Cistogaster_globosa_genome_assembly,_chromosome:_5	AUGUSTUS	mRNA	395339	400194	1	-	.	ID=g26471.t1;Parent=g26471;
OW569407.1_Cistogaster_globosa_genome_assembly,_chromosome:_5	AUGUSTUS	stop_codon	395339	395341	.	-	0	ID=g26471.t1.stop1;Parent=g26471.t1;
OW569407.1_Cistogaster_globosa_genome_assembly,_chromosome:_5	AUGUSTUS	CDS	395339	395481	1	-	2	ID=g26471.t1.CDS1;Parent=g26471.t1;
OW569407.1_Cistogaster_globosa_genome_assembly,_chromosome:_5	AUGUSTUS	exon	395339	395481	.	-	.	ID=g26471.t1.exon1;Parent=g26471.t1;
OW569407.1_Cistogaster_globosa_genome_assembly,_chromosome:_5	AUGUSTUS	intron	395482	395691	1	-	.	ID=g26471.t1.intron1;Parent=g26471.t1;
OW569407.1_Cistogaster_globosa_genome_assembly,_chromosome:_5	AUGUSTUS	CDS	395692	395869	1	-	0	ID=g26471.t1.CDS2;Parent=g26471.t1;
OW569407.1_Cistogaster_globosa_genome_assembly,_chromosome:_5	AUGUSTUS	exon	395692	395869	.	-	.	ID=g26471.t1.exon2;Parent=g26471.t1;
OW569407.1_Cistogaster_globosa_genome_assembly,_chromosome:_5	AUGUSTUS	intron	395870	395935	1	-	.	ID=g26471.t1.intron2;Parent=g26471.t1;
OW569407.1_Cistogaster_globosa_genome_assembly,_chromosome:_5	AUGUSTUS	CDS	395936	396097	1	-	0	ID=g26471.t1.CDS3;Parent=g26471.t1;
OW569407.1_Cistogaster_globosa_genome_assembly,_chromosome:_5	AUGUSTUS	exon	395936	396097	.	-	.	ID=g26471.t1.exon3;Parent=g26471.t1;
OW569407.1_Cistogaster_globosa_genome_assembly,_chromosome:_5	AUGUSTUS	intron	396098	396169	1	-	.	ID=g26471.t1.intron3;Parent=g26471.t1;
OW569407.1_Cistogaster_globosa_genome_assembly,_chromosome:_5	AUGUSTUS	CDS	396170	396565	1	-	0	ID=g26471.t1.CDS4;Parent=g26471.t1;
OW569407.1_Cistogaster_globosa_genome_assembly,_chromosome:_5	AUGUSTUS	exon	396170	396565	.	-	.	ID=g26471.t1.exon4;Parent=g26471.t1;
OW569407.1_Cistogaster_globosa_genome_assembly,_chromosome:_5	AUGUSTUS	intron	396566	396870	1	-	.	ID=g26471.t1.intron4;Parent=g26471.t1;
OW569407.1_Cistogaster_globosa_genome_assembly,_chromosome:_5	AUGUSTUS	CDS	396871	397193	1	-	2	ID=g26471.t1.CDS5;Parent=g26471.t1;
OW569407.1_Cistogaster_globosa_genome_assembly,_chromosome:_5	AUGUSTUS	exon	396871	397193	.	-	.	ID=g26471.t1.exon5;Parent=g26471.t1;
OW569407.1_Cistogaster_globosa_genome_assembly,_chromosome:_5	AUGUSTUS	intron	397194	397311	1	-	.	ID=g26471.t1.intron5;Parent=g26471.t1;
OW569407.1_Cistogaster_globosa_genome_assembly,_chromosome:_5	AUGUSTUS	CDS	397312	397563	1	-	2	ID=g26471.t1.CDS6;Parent=g26471.t1;
OW569407.1_Cistogaster_globosa_genome_assembly,_chromosome:_5	AUGUSTUS	exon	397312	397563	.	-	.	ID=g26471.t1.exon6;Parent=g26471.t1;
OW569407.1_Cistogaster_globosa_genome_assembly,_chromosome:_5	AUGUSTUS	intron	397564	400130	1	-	.	ID=g26471.t1.intron6;Parent=g26471.t1;
OW569407.1_Cistogaster_globosa_genome_assembly,_chromosome:_5	AUGUSTUS	CDS	400131	400194	1	-	0	ID=g26471.t1.CDS7;Parent=g26471.t1;
OW569407.1_Cistogaster_globosa_genome_assembly,_chromosome:_5	AUGUSTUS	exon	400131	400194	.	-	.	ID=g26471.t1.exon7;Parent=g26471.t1;
OW569407.1_Cistogaster_globosa_genome_assembly,_chromosome:_5	AUGUSTUS	start_codon	400192	400194	.	-	0	ID=g26471.t1.start1;Parent=g26471.t1;
OW569407.1_Cistogaster_globosa_genome_assembly,_chromosome:_5	AUGUSTUS	gene	409612	411338	.	+	.	ID=g26472;
OW569407.1_Cistogaster_globosa_genome_assembly,_chromosome:_5	AUGUSTUS	mRNA	409612	411338	1	+	.	ID=g26472.t1;Parent=g26472;
OW569407.1_Cistogaster_globosa_genome_assembly,_chromosome:_5	AUGUSTUS	start_codon	409612	409614	.	+	0	ID=g26472.t1.start1;Parent=g26472.t1;
OW569407.1_Cistogaster_globosa_genome_assembly,_chromosome:_5	AUGUSTUS	CDS	409612	409663	1	+	0	ID=g26472.t1.CDS1;Parent=g26472.t1;
OW569407.1_Cistogaster_globosa_genome_assembly,_chromosome:_5	AUGUSTUS	exon	409612	409663	.	+	.	ID=g26472.t1.exon1;Parent=g26472.t1;
OW569407.1_Cistogaster_globosa_genome_assembly,_chromosome:_5	AUGUSTUS	intron	409664	410749	1	+	.	ID=g26472.t1.intron1;Parent=g26472.t1;
OW569407.1_Cistogaster_globosa_genome_assembly,_chromosome:_5	AUGUSTUS	CDS	410750	410962	1	+	2	ID=g26472.t1.CDS2;Parent=g26472.t1;
OW569407.1_Cistogaster_globosa_genome_assembly,_chromosome:_5	AUGUSTUS	exon	410750	410962	.	+	.	ID=g26472.t1.exon2;Parent=g26472.t1;
OW569407.1_Cistogaster_globosa_genome_assembly,_chromosome:_5	AUGUSTUS	intron	410963	411033	1	+	.	ID=g26472.t1.intron2;Parent=g26472.t1;
OW569407.1_Cistogaster_globosa_genome_assembly,_chromosome:_5	AUGUSTUS	CDS	411034	411338	1	+	2	ID=g26472.t1.CDS3;Parent=g26472.t1;
OW569407.1_Cistogaster_globosa_genome_assembly,_chromosome:_5	AUGUSTUS	exon	411034	411338	.	+	.	ID=g26472.t1.exon3;Parent=g26472.t1;
OW569407.1_Cistogaster_globosa_genome_assembly,_chromosome:_5	AUGUSTUS	stop_codon	411336	411338	.	+	0	ID=g26472.t1.stop1;Parent=g26472.t1;
OW569407.1_Cistogaster_globosa_genome_assembly,_chromosome:_5	AUGUSTUS	gene	416081	418259	.	-	.	ID=g26473;
OW569407.1_Cistogaster_globosa_genome_assembly,_chromosome:_5	AUGUSTUS	mRNA	416081	418259	1	-	.	ID=g26473.t1;Parent=g26473;
OW569407.1_Cistogaster_globosa_genome_assembly,_chromosome:_5	AUGUSTUS	stop_codon	416081	416083	.	-	0	ID=g26473.t1.stop1;Parent=g26473.t1;
OW569407.1_Cistogaster_globosa_genome_assembly,_chromosome:_5	AUGUSTUS	CDS	416081	416673	1	-	2	ID=g26473.t1.CDS1;Parent=g26473.t1;
OW569407.1_Cistogaster_globosa_genome_assembly,_chromosome:_5	AUGUSTUS	exon	416081	416673	.	-	.	ID=g26473.t1.exon1;Parent=g26473.t1;
OW569407.1_Cistogaster_globosa_genome_assembly,_chromosome:_5	AUGUSTUS	intron	416674	416740	1	-	.	ID=g26473.t1.intron1;Parent=g26473.t1;
OW569407.1_Cistogaster_globosa_genome_assembly,_chromosome:_5	AUGUSTUS	CDS	416741	417041	1	-	0	ID=g26473.t1.CDS2;Parent=g26473.t1;
OW569407.1_Cistogaster_globosa_genome_assembly,_chromosome:_5	AUGUSTUS	exon	416741	417041	.	-	.	ID=g26473.t1.exon2;Parent=g26473.t1;
OW569407.1_Cistogaster_globosa_genome_assembly,_chromosome:_5	AUGUSTUS	intron	417042	417107	1	-	.	ID=g26473.t1.intron2;Parent=g26473.t1;
OW569407.1_Cistogaster_globosa_genome_assembly,_chromosome:_5	AUGUSTUS	CDS	417108	417384	1	-	1	ID=g26473.t1.CDS3;Parent=g26473.t1;
OW569407.1_Cistogaster_globosa_genome_assembly,_chromosome:_5	AUGUSTUS	exon	417108	417384	.	-	.	ID=g26473.t1.exon3;Parent=g26473.t1;
OW569407.1_Cistogaster_globosa_genome_assembly,_chromosome:_5	AUGUSTUS	intron	417385	417448	1	-	.	ID=g26473.t1.intron3;Parent=g26473.t1;
OW569407.1_Cistogaster_globosa_genome_assembly,_chromosome:_5	AUGUSTUS	CDS	417449	417705	1	-	0	ID=g26473.t1.CDS4;Parent=g26473.t1;
OW569407.1_Cistogaster_globosa_genome_assembly,_chromosome:_5	AUGUSTUS	exon	417449	417705	.	-	.	ID=g26473.t1.exon4;Parent=g26473.t1;
OW569407.1_Cistogaster_globosa_genome_assembly,_chromosome:_5	AUGUSTUS	intron	417706	417772	1	-	.	ID=g26473.t1.intron4;Parent=g26473.t1;
OW569407.1_Cistogaster_globosa_genome_assembly,_chromosome:_5	AUGUSTUS	CDS	417773	417923	1	-	1	ID=g26473.t1.CDS5;Parent=g26473.t1;
OW569407.1_Cistogaster_globosa_genome_assembly,_chromosome:_5	AUGUSTUS	exon	417773	417923	.	-	.	ID=g26473.t1.exon5;Parent=g26473.t1;
OW569407.1_Cistogaster_globosa_genome_assembly,_chromosome:_5	AUGUSTUS	intron	417924	418023	1	-	.	ID=g26473.t1.intron5;Parent=g26473.t1;
OW569407.1_Cistogaster_globosa_genome_assembly,_chromosome:_5	AUGUSTUS	CDS	418024	418259	1	-	0	ID=g26473.t1.CDS6;Parent=g26473.t1;
OW569407.1_Cistogaster_globosa_genome_assembly,_chromosome:_5	AUGUSTUS	exon	418024	418259	.	-	.	ID=g26473.t1.exon6;Parent=g26473.t1;
OW569407.1_Cistogaster_globosa_genome_assembly,_chromosome:_5	AUGUSTUS	start_codon	418257	418259	.	-	0	ID=g26473.t1.start1;Parent=g26473.t1;
OW569407.1_Cistogaster_globosa_genome_assembly,_chromosome:_5	AUGUSTUS	gene	432180	432449	.	-	.	ID=g26474;
OW569407.1_Cistogaster_globosa_genome_assembly,_chromosome:_5	AUGUSTUS	mRNA	432180	432449	1	-	.	ID=g26474.t1;Parent=g26474;
OW569407.1_Cistogaster_globosa_genome_assembly,_chromosome:_5	AUGUSTUS	stop_codon	432180	432182	.	-	0	ID=g26474.t1.stop1;Parent=g26474.t1;
OW569407.1_Cistogaster_globosa_genome_assembly,_chromosome:_5	AUGUSTUS	CDS	432180	432290	1	-	0	ID=g26474.t1.CDS1;Parent=g26474.t1;
OW569407.1_Cistogaster_globosa_genome_assembly,_chromosome:_5	AUGUSTUS	exon	432180	432290	.	-	.	ID=g26474.t1.exon1;Parent=g26474.t1;
OW569407.1_Cistogaster_globosa_genome_assembly,_chromosome:_5	AUGUSTUS	intron	432291	432350	1	-	.	ID=g26474.t1.intron1;Parent=g26474.t1;
OW569407.1_Cistogaster_globosa_genome_assembly,_chromosome:_5	AUGUSTUS	CDS	432351	432449	1	-	0	ID=g26474.t1.CDS2;Parent=g26474.t1;
OW569407.1_Cistogaster_globosa_genome_assembly,_chromosome:_5	AUGUSTUS	exon	432351	432449	.	-	.	ID=g26474.t1.exon2;Parent=g26474.t1;
OW569407.1_Cistogaster_globosa_genome_assembly,_chromosome:_5	AUGUSTUS	start_codon	432447	432449	.	-	0	ID=g26474.t1.start1;Parent=g26474.t1;
OW569407.1_Cistogaster_globosa_genome_assembly,_chromosome:_5	AUGUSTUS	gene	444360	447454	.	+	.	ID=g26475;
OW569407.1_Cistogaster_globosa_genome_assembly,_chromosome:_5	AUGUSTUS	mRNA	444360	447454	1	+	.	ID=g26475.t1;Parent=g26475;
OW569407.1_Cistogaster_globosa_genome_assembly,_chromosome:_5	AUGUSTUS	start_codon	444360	444362	.	+	0	ID=g26475.t1.start1;Parent=g26475.t1;
OW569407.1_Cistogaster_globosa_genome_assembly,_chromosome:_5	AUGUSTUS	CDS	444360	444408	1	+	0	ID=g26475.t1.CDS1;Parent=g26475.t1;
OW569407.1_Cistogaster_globosa_genome_assembly,_chromosome:_5	AUGUSTUS	exon	444360	444408	.	+	.	ID=g26475.t1.exon1;Parent=g26475.t1;
OW569407.1_Cistogaster_globosa_genome_assembly,_chromosome:_5	AUGUSTUS	intron	444409	445248	1	+	.	ID=g26475.t1.intron1;Parent=g26475.t1;
OW569407.1_Cistogaster_globosa_genome_assembly,_chromosome:_5	AUGUSTUS	CDS	445249	445624	1	+	2	ID=g26475.t1.CDS2;Parent=g26475.t1;
OW569407.1_Cistogaster_globosa_genome_assembly,_chromosome:_5	AUGUSTUS	exon	445249	445624	.	+	.	ID=g26475.t1.exon2;Parent=g26475.t1;
OW569407.1_Cistogaster_globosa_genome_assembly,_chromosome:_5	AUGUSTUS	intron	445625	445737	1	+	.	ID=g26475.t1.intron2;Parent=g26475.t1;
OW569407.1_Cistogaster_globosa_genome_assembly,_chromosome:_5	AUGUSTUS	CDS	445738	445890	1	+	1	ID=g26475.t1.CDS3;Parent=g26475.t1;
OW569407.1_Cistogaster_globosa_genome_assembly,_chromosome:_5	AUGUSTUS	exon	445738	445890	.	+	.	ID=g26475.t1.exon3;Parent=g26475.t1;
OW569407.1_Cistogaster_globosa_genome_assembly,_chromosome:_5	AUGUSTUS	intron	445891	446712	1	+	.	ID=g26475.t1.intron3;Parent=g26475.t1;
OW569407.1_Cistogaster_globosa_genome_assembly,_chromosome:_5	AUGUSTUS	CDS	446713	447454	1	+	1	ID=g26475.t1.CDS4;Parent=g26475.t1;
OW569407.1_Cistogaster_globosa_genome_assembly,_chromosome:_5	AUGUSTUS	exon	446713	447454	.	+	.	ID=g26475.t1.exon4;Parent=g26475.t1;
OW569407.1_Cistogaster_globosa_genome_assembly,_chromosome:_5	AUGUSTUS	stop_codon	447452	447454	.	+	0	ID=g26475.t1.stop1;Parent=g26475.t1;
OW569407.1_Cistogaster_globosa_genome_assembly,_chromosome:_5	AUGUSTUS	gene	448861	450352	.	-	.	ID=g26476;
OW569407.1_Cistogaster_globosa_genome_assembly,_chromosome:_5	AUGUSTUS	mRNA	448861	450352	1	-	.	ID=g26476.t1;Parent=g26476;
OW569407.1_Cistogaster_globosa_genome_assembly,_chromosome:_5	AUGUSTUS	stop_codon	448861	448863	.	-	0	ID=g26476.t1.stop1;Parent=g26476.t1;
OW569407.1_Cistogaster_globosa_genome_assembly,_chromosome:_5	AUGUSTUS	CDS	448861	449057	1	-	2	ID=g26476.t1.CDS1;Parent=g26476.t1;
OW569407.1_Cistogaster_globosa_genome_assembly,_chromosome:_5	AUGUSTUS	exon	448861	449057	.	-	.	ID=g26476.t1.exon1;Parent=g26476.t1;
OW569407.1_Cistogaster_globosa_genome_assembly,_chromosome:_5	AUGUSTUS	intron	449058	449122	1	-	.	ID=g26476.t1.intron1;Parent=g26476.t1;
OW569407.1_Cistogaster_globosa_genome_assembly,_chromosome:_5	AUGUSTUS	CDS	449123	449334	1	-	1	ID=g26476.t1.CDS2;Parent=g26476.t1;
OW569407.1_Cistogaster_globosa_genome_assembly,_chromosome:_5	AUGUSTUS	exon	449123	449334	.	-	.	ID=g26476.t1.exon2;Parent=g26476.t1;
OW569407.1_Cistogaster_globosa_genome_assembly,_chromosome:_5	AUGUSTUS	intron	449335	450215	1	-	.	ID=g26476.t1.intron2;Parent=g26476.t1;
OW569407.1_Cistogaster_globosa_genome_assembly,_chromosome:_5	AUGUSTUS	CDS	450216	450352	1	-	0	ID=g26476.t1.CDS3;Parent=g26476.t1;
OW569407.1_Cistogaster_globosa_genome_assembly,_chromosome:_5	AUGUSTUS	exon	450216	450352	.	-	.	ID=g26476.t1.exon3;Parent=g26476.t1;
OW569407.1_Cistogaster_globosa_genome_assembly,_chromosome:_5	AUGUSTUS	start_codon	450350	450352	.	-	0	ID=g26476.t1.start1;Parent=g26476.t1;
OW569407.1_Cistogaster_globosa_genome_assembly,_chromosome:_5	AUGUSTUS	gene	452781	470577	.	-	.	ID=g26477;
OW569407.1_Cistogaster_globosa_genome_assembly,_chromosome:_5	AUGUSTUS	mRNA	452781	470577	1	-	.	ID=g26477.t1;Parent=g26477;
OW569407.1_Cistogaster_globosa_genome_assembly,_chromosome:_5	AUGUSTUS	stop_codon	452781	452783	.	-	0	ID=g26477.t1.stop1;Parent=g26477.t1;
OW569407.1_Cistogaster_globosa_genome_assembly,_chromosome:_5	AUGUSTUS	CDS	452781	452925	1	-	1	ID=g26477.t1.CDS1;Parent=g26477.t1;
OW569407.1_Cistogaster_globosa_genome_assembly,_chromosome:_5	AUGUSTUS	exon	452781	452925	.	-	.	ID=g26477.t1.exon1;Parent=g26477.t1;
OW569407.1_Cistogaster_globosa_genome_assembly,_chromosome:_5	AUGUSTUS	intron	452926	452996	1	-	.	ID=g26477.t1.intron1;Parent=g26477.t1;
OW569407.1_Cistogaster_globosa_genome_assembly,_chromosome:_5	AUGUSTUS	CDS	452997	453279	1	-	2	ID=g26477.t1.CDS2;Parent=g26477.t1;
OW569407.1_Cistogaster_globosa_genome_assembly,_chromosome:_5	AUGUSTUS	exon	452997	453279	.	-	.	ID=g26477.t1.exon2;Parent=g26477.t1;
OW569407.1_Cistogaster_globosa_genome_assembly,_chromosome:_5	AUGUSTUS	intron	453280	454070	1	-	.	ID=g26477.t1.intron2;Parent=g26477.t1;
OW569407.1_Cistogaster_globosa_genome_assembly,_chromosome:_5	AUGUSTUS	CDS	454071	454259	1	-	2	ID=g26477.t1.CDS3;Parent=g26477.t1;
OW569407.1_Cistogaster_globosa_genome_assembly,_chromosome:_5	AUGUSTUS	exon	454071	454259	.	-	.	ID=g26477.t1.exon3;Parent=g26477.t1;
OW569407.1_Cistogaster_globosa_genome_assembly,_chromosome:_5	AUGUSTUS	intron	454260	457279	1	-	.	ID=g26477.t1.intron3;Parent=g26477.t1;
OW569407.1_Cistogaster_globosa_genome_assembly,_chromosome:_5	AUGUSTUS	CDS	457280	457384	1	-	2	ID=g26477.t1.CDS4;Parent=g26477.t1;
OW569407.1_Cistogaster_globosa_genome_assembly,_chromosome:_5	AUGUSTUS	exon	457280	457384	.	-	.	ID=g26477.t1.exon4;Parent=g26477.t1;
OW569407.1_Cistogaster_globosa_genome_assembly,_chromosome:_5	AUGUSTUS	intron	457385	458078	1	-	.	ID=g26477.t1.intron4;Parent=g26477.t1;
OW569407.1_Cistogaster_globosa_genome_assembly,_chromosome:_5	AUGUSTUS	CDS	458079	458150	1	-	2	ID=g26477.t1.CDS5;Parent=g26477.t1;
OW569407.1_Cistogaster_globosa_genome_assembly,_chromosome:_5	AUGUSTUS	exon	458079	458150	.	-	.	ID=g26477.t1.exon5;Parent=g26477.t1;
OW569407.1_Cistogaster_globosa_genome_assembly,_chromosome:_5	AUGUSTUS	intron	458151	458432	1	-	.	ID=g26477.t1.intron5;Parent=g26477.t1;
OW569407.1_Cistogaster_globosa_genome_assembly,_chromosome:_5	AUGUSTUS	CDS	458433	458507	1	-	2	ID=g26477.t1.CDS6;Parent=g26477.t1;
OW569407.1_Cistogaster_globosa_genome_assembly,_chromosome:_5	AUGUSTUS	exon	458433	458507	.	-	.	ID=g26477.t1.exon6;Parent=g26477.t1;
OW569407.1_Cistogaster_globosa_genome_assembly,_chromosome:_5	AUGUSTUS	intron	458508	458727	1	-	.	ID=g26477.t1.intron6;Parent=g26477.t1;
OW569407.1_Cistogaster_globosa_genome_assembly,_chromosome:_5	AUGUSTUS	CDS	458728	458917	1	-	0	ID=g26477.t1.CDS7;Parent=g26477.t1;
OW569407.1_Cistogaster_globosa_genome_assembly,_chromosome:_5	AUGUSTUS	exon	458728	458917	.	-	.	ID=g26477.t1.exon7;Parent=g26477.t1;
OW569407.1_Cistogaster_globosa_genome_assembly,_chromosome:_5	AUGUSTUS	intron	458918	458987	1	-	.	ID=g26477.t1.intron7;Parent=g26477.t1;
OW569407.1_Cistogaster_globosa_genome_assembly,_chromosome:_5	AUGUSTUS	CDS	458988	459224	1	-	0	ID=g26477.t1.CDS8;Parent=g26477.t1;
OW569407.1_Cistogaster_globosa_genome_assembly,_chromosome:_5	AUGUSTUS	exon	458988	459224	.	-	.	ID=g26477.t1.exon8;Parent=g26477.t1;
OW569407.1_Cistogaster_globosa_genome_assembly,_chromosome:_5	AUGUSTUS	intron	459225	459283	1	-	.	ID=g26477.t1.intron8;Parent=g26477.t1;
OW569407.1_Cistogaster_globosa_genome_assembly,_chromosome:_5	AUGUSTUS	CDS	459284	459841	1	-	0	ID=g26477.t1.CDS9;Parent=g26477.t1;
OW569407.1_Cistogaster_globosa_genome_assembly,_chromosome:_5	AUGUSTUS	exon	459284	459841	.	-	.	ID=g26477.t1.exon9;Parent=g26477.t1;
OW569407.1_Cistogaster_globosa_genome_assembly,_chromosome:_5	AUGUSTUS	intron	459842	459900	1	-	.	ID=g26477.t1.intron9;Parent=g26477.t1;
OW569407.1_Cistogaster_globosa_genome_assembly,_chromosome:_5	AUGUSTUS	CDS	459901	461136	1	-	0	ID=g26477.t1.CDS10;Parent=g26477.t1;
OW569407.1_Cistogaster_globosa_genome_assembly,_chromosome:_5	AUGUSTUS	exon	459901	461136	.	-	.	ID=g26477.t1.exon10;Parent=g26477.t1;
OW569407.1_Cistogaster_globosa_genome_assembly,_chromosome:_5	AUGUSTUS	intron	461137	461463	1	-	.	ID=g26477.t1.intron10;Parent=g26477.t1;
OW569407.1_Cistogaster_globosa_genome_assembly,_chromosome:_5	AUGUSTUS	CDS	461464	461610	1	-	0	ID=g26477.t1.CDS11;Parent=g26477.t1;
OW569407.1_Cistogaster_globosa_genome_assembly,_chromosome:_5	AUGUSTUS	exon	461464	461610	.	-	.	ID=g26477.t1.exon11;Parent=g26477.t1;
OW569407.1_Cistogaster_globosa_genome_assembly,_chromosome:_5	AUGUSTUS	intron	461611	462735	1	-	.	ID=g26477.t1.intron11;Parent=g26477.t1;
OW569407.1_Cistogaster_globosa_genome_assembly,_chromosome:_5	AUGUSTUS	CDS	462736	462843	1	-	0	ID=g26477.t1.CDS12;Parent=g26477.t1;
OW569407.1_Cistogaster_globosa_genome_assembly,_chromosome:_5	AUGUSTUS	exon	462736	462843	.	-	.	ID=g26477.t1.exon12;Parent=g26477.t1;
OW569407.1_Cistogaster_globosa_genome_assembly,_chromosome:_5	AUGUSTUS	intron	462844	462918	1	-	.	ID=g26477.t1.intron12;Parent=g26477.t1;
OW569407.1_Cistogaster_globosa_genome_assembly,_chromosome:_5	AUGUSTUS	CDS	462919	463058	1	-	2	ID=g26477.t1.CDS13;Parent=g26477.t1;
OW569407.1_Cistogaster_globosa_genome_assembly,_chromosome:_5	AUGUSTUS	exon	462919	463058	.	-	.	ID=g26477.t1.exon13;Parent=g26477.t1;
OW569407.1_Cistogaster_globosa_genome_assembly,_chromosome:_5	AUGUSTUS	intron	463059	463117	1	-	.	ID=g26477.t1.intron13;Parent=g26477.t1;
OW569407.1_Cistogaster_globosa_genome_assembly,_chromosome:_5	AUGUSTUS	CDS	463118	463311	1	-	1	ID=g26477.t1.CDS14;Parent=g26477.t1;
OW569407.1_Cistogaster_globosa_genome_assembly,_chromosome:_5	AUGUSTUS	exon	463118	463311	.	-	.	ID=g26477.t1.exon14;Parent=g26477.t1;
OW569407.1_Cistogaster_globosa_genome_assembly,_chromosome:_5	AUGUSTUS	intron	463312	463370	1	-	.	ID=g26477.t1.intron14;Parent=g26477.t1;
OW569407.1_Cistogaster_globosa_genome_assembly,_chromosome:_5	AUGUSTUS	CDS	463371	463503	1	-	2	ID=g26477.t1.CDS15;Parent=g26477.t1;
OW569407.1_Cistogaster_globosa_genome_assembly,_chromosome:_5	AUGUSTUS	exon	463371	463503	.	-	.	ID=g26477.t1.exon15;Parent=g26477.t1;
OW569407.1_Cistogaster_globosa_genome_assembly,_chromosome:_5	AUGUSTUS	intron	463504	464501	1	-	.	ID=g26477.t1.intron15;Parent=g26477.t1;
OW569407.1_Cistogaster_globosa_genome_assembly,_chromosome:_5	AUGUSTUS	CDS	464502	464639	1	-	2	ID=g26477.t1.CDS16;Parent=g26477.t1;
OW569407.1_Cistogaster_globosa_genome_assembly,_chromosome:_5	AUGUSTUS	exon	464502	464639	.	-	.	ID=g26477.t1.exon16;Parent=g26477.t1;
OW569407.1_Cistogaster_globosa_genome_assembly,_chromosome:_5	AUGUSTUS	intron	464640	464710	1	-	.	ID=g26477.t1.intron16;Parent=g26477.t1;
OW569407.1_Cistogaster_globosa_genome_assembly,_chromosome:_5	AUGUSTUS	CDS	464711	464773	1	-	2	ID=g26477.t1.CDS17;Parent=g26477.t1;
OW569407.1_Cistogaster_globosa_genome_assembly,_chromosome:_5	AUGUSTUS	exon	464711	464773	.	-	.	ID=g26477.t1.exon17;Parent=g26477.t1;
OW569407.1_Cistogaster_globosa_genome_assembly,_chromosome:_5	AUGUSTUS	intron	464774	464916	1	-	.	ID=g26477.t1.intron17;Parent=g26477.t1;
OW569407.1_Cistogaster_globosa_genome_assembly,_chromosome:_5	AUGUSTUS	CDS	464917	465051	1	-	2	ID=g26477.t1.CDS18;Parent=g26477.t1;
OW569407.1_Cistogaster_globosa_genome_assembly,_chromosome:_5	AUGUSTUS	exon	464917	465051	.	-	.	ID=g26477.t1.exon18;Parent=g26477.t1;
OW569407.1_Cistogaster_globosa_genome_assembly,_chromosome:_5	AUGUSTUS	intron	465052	465158	1	-	.	ID=g26477.t1.intron18;Parent=g26477.t1;
OW569407.1_Cistogaster_globosa_genome_assembly,_chromosome:_5	AUGUSTUS	CDS	465159	465275	1	-	2	ID=g26477.t1.CDS19;Parent=g26477.t1;
OW569407.1_Cistogaster_globosa_genome_assembly,_chromosome:_5	AUGUSTUS	exon	465159	465275	.	-	.	ID=g26477.t1.exon19;Parent=g26477.t1;
OW569407.1_Cistogaster_globosa_genome_assembly,_chromosome:_5	AUGUSTUS	intron	465276	466714	1	-	.	ID=g26477.t1.intron19;Parent=g26477.t1;
OW569407.1_Cistogaster_globosa_genome_assembly,_chromosome:_5	AUGUSTUS	CDS	466715	466864	1	-	2	ID=g26477.t1.CDS20;Parent=g26477.t1;
OW569407.1_Cistogaster_globosa_genome_assembly,_chromosome:_5	AUGUSTUS	exon	466715	466864	.	-	.	ID=g26477.t1.exon20;Parent=g26477.t1;
OW569407.1_Cistogaster_globosa_genome_assembly,_chromosome:_5	AUGUSTUS	intron	466865	467670	1	-	.	ID=g26477.t1.intron20;Parent=g26477.t1;
OW569407.1_Cistogaster_globosa_genome_assembly,_chromosome:_5	AUGUSTUS	CDS	467671	467771	1	-	1	ID=g26477.t1.CDS21;Parent=g26477.t1;
OW569407.1_Cistogaster_globosa_genome_assembly,_chromosome:_5	AUGUSTUS	exon	467671	467771	.	-	.	ID=g26477.t1.exon21;Parent=g26477.t1;
OW569407.1_Cistogaster_globosa_genome_assembly,_chromosome:_5	AUGUSTUS	intron	467772	467839	1	-	.	ID=g26477.t1.intron21;Parent=g26477.t1;
OW569407.1_Cistogaster_globosa_genome_assembly,_chromosome:_5	AUGUSTUS	CDS	467840	468090	1	-	0	ID=g26477.t1.CDS22;Parent=g26477.t1;
OW569407.1_Cistogaster_globosa_genome_assembly,_chromosome:_5	AUGUSTUS	exon	467840	468090	.	-	.	ID=g26477.t1.exon22;Parent=g26477.t1;
OW569407.1_Cistogaster_globosa_genome_assembly,_chromosome:_5	AUGUSTUS	intron	468091	468156	1	-	.	ID=g26477.t1.intron22;Parent=g26477.t1;
OW569407.1_Cistogaster_globosa_genome_assembly,_chromosome:_5	AUGUSTUS	CDS	468157	468390	1	-	0	ID=g26477.t1.CDS23;Parent=g26477.t1;
OW569407.1_Cistogaster_globosa_genome_assembly,_chromosome:_5	AUGUSTUS	exon	468157	468390	.	-	.	ID=g26477.t1.exon23;Parent=g26477.t1;
OW569407.1_Cistogaster_globosa_genome_assembly,_chromosome:_5	AUGUSTUS	intron	468391	468469	1	-	.	ID=g26477.t1.intron23;Parent=g26477.t1;
OW569407.1_Cistogaster_globosa_genome_assembly,_chromosome:_5	AUGUSTUS	CDS	468470	468781	1	-	0	ID=g26477.t1.CDS24;Parent=g26477.t1;
OW569407.1_Cistogaster_globosa_genome_assembly,_chromosome:_5	AUGUSTUS	exon	468470	468781	.	-	.	ID=g26477.t1.exon24;Parent=g26477.t1;
OW569407.1_Cistogaster_globosa_genome_assembly,_chromosome:_5	AUGUSTUS	intron	468782	470550	1	-	.	ID=g26477.t1.intron24;Parent=g26477.t1;
OW569407.1_Cistogaster_globosa_genome_assembly,_chromosome:_5	AUGUSTUS	CDS	470551	470577	1	-	0	ID=g26477.t1.CDS25;Parent=g26477.t1;
OW569407.1_Cistogaster_globosa_genome_assembly,_chromosome:_5	AUGUSTUS	exon	470551	470577	.	-	.	ID=g26477.t1.exon25;Parent=g26477.t1;
OW569407.1_Cistogaster_globosa_genome_assembly,_chromosome:_5	AUGUSTUS	start_codon	470575	470577	.	-	0	ID=g26477.t1.start1;Parent=g26477.t1;
OW569407.1_Cistogaster_globosa_genome_assembly,_chromosome:_5	AUGUSTUS	mRNA	452781	470577	1	-	.	ID=g26477.t2;Parent=g26477;
OW569407.1_Cistogaster_globosa_genome_assembly,_chromosome:_5	AUGUSTUS	stop_codon	452781	452783	.	-	0	ID=g26477.t2.stop1;Parent=g26477.t2;
OW569407.1_Cistogaster_globosa_genome_assembly,_chromosome:_5	AUGUSTUS	CDS	452781	452925	1	-	1	ID=g26477.t2.CDS1;Parent=g26477.t2;
OW569407.1_Cistogaster_globosa_genome_assembly,_chromosome:_5	AUGUSTUS	exon	452781	452925	.	-	.	ID=g26477.t2.exon1;Parent=g26477.t2;
OW569407.1_Cistogaster_globosa_genome_assembly,_chromosome:_5	AUGUSTUS	intron	452926	452996	1	-	.	ID=g26477.t2.intron1;Parent=g26477.t2;
OW569407.1_Cistogaster_globosa_genome_assembly,_chromosome:_5	AUGUSTUS	CDS	452997	453279	1	-	2	ID=g26477.t2.CDS2;Parent=g26477.t2;
OW569407.1_Cistogaster_globosa_genome_assembly,_chromosome:_5	AUGUSTUS	exon	452997	453279	.	-	.	ID=g26477.t2.exon2;Parent=g26477.t2;
OW569407.1_Cistogaster_globosa_genome_assembly,_chromosome:_5	AUGUSTUS	intron	453280	454070	1	-	.	ID=g26477.t2.intron2;Parent=g26477.t2;
OW569407.1_Cistogaster_globosa_genome_assembly,_chromosome:_5	AUGUSTUS	CDS	454071	454265	1	-	2	ID=g26477.t2.CDS3;Parent=g26477.t2;
OW569407.1_Cistogaster_globosa_genome_assembly,_chromosome:_5	AUGUSTUS	exon	454071	454265	.	-	.	ID=g26477.t2.exon3;Parent=g26477.t2;
OW569407.1_Cistogaster_globosa_genome_assembly,_chromosome:_5	AUGUSTUS	intron	454266	457279	1	-	.	ID=g26477.t2.intron3;Parent=g26477.t2;
OW569407.1_Cistogaster_globosa_genome_assembly,_chromosome:_5	AUGUSTUS	CDS	457280	457384	1	-	2	ID=g26477.t2.CDS4;Parent=g26477.t2;
OW569407.1_Cistogaster_globosa_genome_assembly,_chromosome:_5	AUGUSTUS	exon	457280	457384	.	-	.	ID=g26477.t2.exon4;Parent=g26477.t2;
OW569407.1_Cistogaster_globosa_genome_assembly,_chromosome:_5	AUGUSTUS	intron	457385	458078	1	-	.	ID=g26477.t2.intron4;Parent=g26477.t2;
OW569407.1_Cistogaster_globosa_genome_assembly,_chromosome:_5	AUGUSTUS	CDS	458079	458150	1	-	2	ID=g26477.t2.CDS5;Parent=g26477.t2;
OW569407.1_Cistogaster_globosa_genome_assembly,_chromosome:_5	AUGUSTUS	exon	458079	458150	.	-	.	ID=g26477.t2.exon5;Parent=g26477.t2;
OW569407.1_Cistogaster_globosa_genome_assembly,_chromosome:_5	AUGUSTUS	intron	458151	458432	1	-	.	ID=g26477.t2.intron5;Parent=g26477.t2;
OW569407.1_Cistogaster_globosa_genome_assembly,_chromosome:_5	AUGUSTUS	CDS	458433	458507	1	-	2	ID=g26477.t2.CDS6;Parent=g26477.t2;
OW569407.1_Cistogaster_globosa_genome_assembly,_chromosome:_5	AUGUSTUS	exon	458433	458507	.	-	.	ID=g26477.t2.exon6;Parent=g26477.t2;
OW569407.1_Cistogaster_globosa_genome_assembly,_chromosome:_5	AUGUSTUS	intron	458508	458727	1	-	.	ID=g26477.t2.intron6;Parent=g26477.t2;
OW569407.1_Cistogaster_globosa_genome_assembly,_chromosome:_5	AUGUSTUS	CDS	458728	458917	1	-	0	ID=g26477.t2.CDS7;Parent=g26477.t2;
OW569407.1_Cistogaster_globosa_genome_assembly,_chromosome:_5	AUGUSTUS	exon	458728	458917	.	-	.	ID=g26477.t2.exon7;Parent=g26477.t2;
OW569407.1_Cistogaster_globosa_genome_assembly,_chromosome:_5	AUGUSTUS	intron	458918	458987	1	-	.	ID=g26477.t2.intron7;Parent=g26477.t2;
OW569407.1_Cistogaster_globosa_genome_assembly,_chromosome:_5	AUGUSTUS	CDS	458988	459224	1	-	0	ID=g26477.t2.CDS8;Parent=g26477.t2;
OW569407.1_Cistogaster_globosa_genome_assembly,_chromosome:_5	AUGUSTUS	exon	458988	459224	.	-	.	ID=g26477.t2.exon8;Parent=g26477.t2;
OW569407.1_Cistogaster_globosa_genome_assembly,_chromosome:_5	AUGUSTUS	intron	459225	459283	1	-	.	ID=g26477.t2.intron8;Parent=g26477.t2;
OW569407.1_Cistogaster_globosa_genome_assembly,_chromosome:_5	AUGUSTUS	CDS	459284	459841	1	-	0	ID=g26477.t2.CDS9;Parent=g26477.t2;
OW569407.1_Cistogaster_globosa_genome_assembly,_chromosome:_5	AUGUSTUS	exon	459284	459841	.	-	.	ID=g26477.t2.exon9;Parent=g26477.t2;
OW569407.1_Cistogaster_globosa_genome_assembly,_chromosome:_5	AUGUSTUS	intron	459842	459900	1	-	.	ID=g26477.t2.intron9;Parent=g26477.t2;
OW569407.1_Cistogaster_globosa_genome_assembly,_chromosome:_5	AUGUSTUS	CDS	459901	461136	1	-	0	ID=g26477.t2.CDS10;Parent=g26477.t2;
OW569407.1_Cistogaster_globosa_genome_assembly,_chromosome:_5	AUGUSTUS	exon	459901	461136	.	-	.	ID=g26477.t2.exon10;Parent=g26477.t2;
OW569407.1_Cistogaster_globosa_genome_assembly,_chromosome:_5	AUGUSTUS	intron	461137	461463	1	-	.	ID=g26477.t2.intron10;Parent=g26477.t2;
OW569407.1_Cistogaster_globosa_genome_assembly,_chromosome:_5	AUGUSTUS	CDS	461464	461610	1	-	0	ID=g26477.t2.CDS11;Parent=g26477.t2;
OW569407.1_Cistogaster_globosa_genome_assembly,_chromosome:_5	AUGUSTUS	exon	461464	461610	.	-	.	ID=g26477.t2.exon11;Parent=g26477.t2;
OW569407.1_Cistogaster_globosa_genome_assembly,_chromosome:_5	AUGUSTUS	intron	461611	462735	1	-	.	ID=g26477.t2.intron11;Parent=g26477.t2;
OW569407.1_Cistogaster_globosa_genome_assembly,_chromosome:_5	AUGUSTUS	CDS	462736	462843	1	-	0	ID=g26477.t2.CDS12;Parent=g26477.t2;
OW569407.1_Cistogaster_globosa_genome_assembly,_chromosome:_5	AUGUSTUS	exon	462736	462843	.	-	.	ID=g26477.t2.exon12;Parent=g26477.t2;
OW569407.1_Cistogaster_globosa_genome_assembly,_chromosome:_5	AUGUSTUS	intron	462844	462918	1	-	.	ID=g26477.t2.intron12;Parent=g26477.t2;
OW569407.1_Cistogaster_globosa_genome_assembly,_chromosome:_5	AUGUSTUS	CDS	462919	463058	1	-	2	ID=g26477.t2.CDS13;Parent=g26477.t2;
OW569407.1_Cistogaster_globosa_genome_assembly,_chromosome:_5	AUGUSTUS	exon	462919	463058	.	-	.	ID=g26477.t2.exon13;Parent=g26477.t2;
OW569407.1_Cistogaster_globosa_genome_assembly,_chromosome:_5	AUGUSTUS	intron	463059	463117	1	-	.	ID=g26477.t2.intron13;Parent=g26477.t2;
OW569407.1_Cistogaster_globosa_genome_assembly,_chromosome:_5	AUGUSTUS	CDS	463118	463311	1	-	1	ID=g26477.t2.CDS14;Parent=g26477.t2;
OW569407.1_Cistogaster_globosa_genome_assembly,_chromosome:_5	AUGUSTUS	exon	463118	463311	.	-	.	ID=g26477.t2.exon14;Parent=g26477.t2;
OW569407.1_Cistogaster_globosa_genome_assembly,_chromosome:_5	AUGUSTUS	intron	463312	463370	1	-	.	ID=g26477.t2.intron14;Parent=g26477.t2;
OW569407.1_Cistogaster_globosa_genome_assembly,_chromosome:_5	AUGUSTUS	CDS	463371	463503	1	-	2	ID=g26477.t2.CDS15;Parent=g26477.t2;
OW569407.1_Cistogaster_globosa_genome_assembly,_chromosome:_5	AUGUSTUS	exon	463371	463503	.	-	.	ID=g26477.t2.exon15;Parent=g26477.t2;
OW569407.1_Cistogaster_globosa_genome_assembly,_chromosome:_5	AUGUSTUS	intron	463504	464501	1	-	.	ID=g26477.t2.intron15;Parent=g26477.t2;
OW569407.1_Cistogaster_globosa_genome_assembly,_chromosome:_5	AUGUSTUS	CDS	464502	464639	1	-	2	ID=g26477.t2.CDS16;Parent=g26477.t2;
OW569407.1_Cistogaster_globosa_genome_assembly,_chromosome:_5	AUGUSTUS	exon	464502	464639	.	-	.	ID=g26477.t2.exon16;Parent=g26477.t2;
OW569407.1_Cistogaster_globosa_genome_assembly,_chromosome:_5	AUGUSTUS	intron	464640	464710	1	-	.	ID=g26477.t2.intron16;Parent=g26477.t2;
OW569407.1_Cistogaster_globosa_genome_assembly,_chromosome:_5	AUGUSTUS	CDS	464711	464773	1	-	2	ID=g26477.t2.CDS17;Parent=g26477.t2;
OW569407.1_Cistogaster_globosa_genome_assembly,_chromosome:_5	AUGUSTUS	exon	464711	464773	.	-	.	ID=g26477.t2.exon17;Parent=g26477.t2;
OW569407.1_Cistogaster_globosa_genome_assembly,_chromosome:_5	AUGUSTUS	intron	464774	464916	1	-	.	ID=g26477.t2.intron17;Parent=g26477.t2;
OW569407.1_Cistogaster_globosa_genome_assembly,_chromosome:_5	AUGUSTUS	CDS	464917	465051	1	-	2	ID=g26477.t2.CDS18;Parent=g26477.t2;
OW569407.1_Cistogaster_globosa_genome_assembly,_chromosome:_5	AUGUSTUS	exon	464917	465051	.	-	.	ID=g26477.t2.exon18;Parent=g26477.t2;
OW569407.1_Cistogaster_globosa_genome_assembly,_chromosome:_5	AUGUSTUS	intron	465052	465158	1	-	.	ID=g26477.t2.intron18;Parent=g26477.t2;
OW569407.1_Cistogaster_globosa_genome_assembly,_chromosome:_5	AUGUSTUS	CDS	465159	465275	1	-	2	ID=g26477.t2.CDS19;Parent=g26477.t2;
OW569407.1_Cistogaster_globosa_genome_assembly,_chromosome:_5	AUGUSTUS	exon	465159	465275	.	-	.	ID=g26477.t2.exon19;Parent=g26477.t2;
OW569407.1_Cistogaster_globosa_genome_assembly,_chromosome:_5	AUGUSTUS	intron	465276	466714	1	-	.	ID=g26477.t2.intron19;Parent=g26477.t2;
OW569407.1_Cistogaster_globosa_genome_assembly,_chromosome:_5	AUGUSTUS	CDS	466715	466864	1	-	2	ID=g26477.t2.CDS20;Parent=g26477.t2;
OW569407.1_Cistogaster_globosa_genome_assembly,_chromosome:_5	AUGUSTUS	exon	466715	466864	.	-	.	ID=g26477.t2.exon20;Parent=g26477.t2;
OW569407.1_Cistogaster_globosa_genome_assembly,_chromosome:_5	AUGUSTUS	intron	466865	467670	1	-	.	ID=g26477.t2.intron20;Parent=g26477.t2;
OW569407.1_Cistogaster_globosa_genome_assembly,_chromosome:_5	AUGUSTUS	CDS	467671	467771	1	-	1	ID=g26477.t2.CDS21;Parent=g26477.t2;
OW569407.1_Cistogaster_globosa_genome_assembly,_chromosome:_5	AUGUSTUS	exon	467671	467771	.	-	.	ID=g26477.t2.exon21;Parent=g26477.t2;
OW569407.1_Cistogaster_globosa_genome_assembly,_chromosome:_5	AUGUSTUS	intron	467772	467839	1	-	.	ID=g26477.t2.intron21;Parent=g26477.t2;
OW569407.1_Cistogaster_globosa_genome_assembly,_chromosome:_5	AUGUSTUS	CDS	467840	468090	1	-	0	ID=g26477.t2.CDS22;Parent=g26477.t2;
OW569407.1_Cistogaster_globosa_genome_assembly,_chromosome:_5	AUGUSTUS	exon	467840	468090	.	-	.	ID=g26477.t2.exon22;Parent=g26477.t2;
OW569407.1_Cistogaster_globosa_genome_assembly,_chromosome:_5	AUGUSTUS	intron	468091	468156	1	-	.	ID=g26477.t2.intron22;Parent=g26477.t2;
OW569407.1_Cistogaster_globosa_genome_assembly,_chromosome:_5	AUGUSTUS	CDS	468157	468390	1	-	0	ID=g26477.t2.CDS23;Parent=g26477.t2;
OW569407.1_Cistogaster_globosa_genome_assembly,_chromosome:_5	AUGUSTUS	exon	468157	468390	.	-	.	ID=g26477.t2.exon23;Parent=g26477.t2;
OW569407.1_Cistogaster_globosa_genome_assembly,_chromosome:_5	AUGUSTUS	intron	468391	468469	1	-	.	ID=g26477.t2.intron23;Parent=g26477.t2;
OW569407.1_Cistogaster_globosa_genome_assembly,_chromosome:_5	AUGUSTUS	CDS	468470	468781	1	-	0	ID=g26477.t2.CDS24;Parent=g26477.t2;
OW569407.1_Cistogaster_globosa_genome_assembly,_chromosome:_5	AUGUSTUS	exon	468470	468781	.	-	.	ID=g26477.t2.exon24;Parent=g26477.t2;
OW569407.1_Cistogaster_globosa_genome_assembly,_chromosome:_5	AUGUSTUS	intron	468782	470550	1	-	.	ID=g26477.t2.intron24;Parent=g26477.t2;
OW569407.1_Cistogaster_globosa_genome_assembly,_chromosome:_5	AUGUSTUS	CDS	470551	470577	1	-	0	ID=g26477.t2.CDS25;Parent=g26477.t2;
OW569407.1_Cistogaster_globosa_genome_assembly,_chromosome:_5	AUGUSTUS	exon	470551	470577	.	-	.	ID=g26477.t2.exon25;Parent=g26477.t2;
OW569407.1_Cistogaster_globosa_genome_assembly,_chromosome:_5	AUGUSTUS	start_codon	470575	470577	.	-	0	ID=g26477.t2.start1;Parent=g26477.t2;
OW569407.1_Cistogaster_globosa_genome_assembly,_chromosome:_5	AUGUSTUS	mRNA	452781	470577	1	-	.	ID=g26477.t3;Parent=g26477;
OW569407.1_Cistogaster_globosa_genome_assembly,_chromosome:_5	AUGUSTUS	stop_codon	452781	452783	.	-	0	ID=g26477.t3.stop1;Parent=g26477.t3;
OW569407.1_Cistogaster_globosa_genome_assembly,_chromosome:_5	AUGUSTUS	CDS	452781	452925	1	-	1	ID=g26477.t3.CDS1;Parent=g26477.t3;
OW569407.1_Cistogaster_globosa_genome_assembly,_chromosome:_5	AUGUSTUS	exon	452781	452925	.	-	.	ID=g26477.t3.exon1;Parent=g26477.t3;
OW569407.1_Cistogaster_globosa_genome_assembly,_chromosome:_5	AUGUSTUS	intron	452926	452996	1	-	.	ID=g26477.t3.intron1;Parent=g26477.t3;
OW569407.1_Cistogaster_globosa_genome_assembly,_chromosome:_5	AUGUSTUS	CDS	452997	453279	1	-	2	ID=g26477.t3.CDS2;Parent=g26477.t3;
OW569407.1_Cistogaster_globosa_genome_assembly,_chromosome:_5	AUGUSTUS	exon	452997	453279	.	-	.	ID=g26477.t3.exon2;Parent=g26477.t3;
OW569407.1_Cistogaster_globosa_genome_assembly,_chromosome:_5	AUGUSTUS	intron	453280	454070	1	-	.	ID=g26477.t3.intron2;Parent=g26477.t3;
OW569407.1_Cistogaster_globosa_genome_assembly,_chromosome:_5	AUGUSTUS	CDS	454071	454259	1	-	2	ID=g26477.t3.CDS3;Parent=g26477.t3;
OW569407.1_Cistogaster_globosa_genome_assembly,_chromosome:_5	AUGUSTUS	exon	454071	454259	.	-	.	ID=g26477.t3.exon3;Parent=g26477.t3;
OW569407.1_Cistogaster_globosa_genome_assembly,_chromosome:_5	AUGUSTUS	intron	454260	457279	1	-	.	ID=g26477.t3.intron3;Parent=g26477.t3;
OW569407.1_Cistogaster_globosa_genome_assembly,_chromosome:_5	AUGUSTUS	CDS	457280	457384	1	-	2	ID=g26477.t3.CDS4;Parent=g26477.t3;
OW569407.1_Cistogaster_globosa_genome_assembly,_chromosome:_5	AUGUSTUS	exon	457280	457384	.	-	.	ID=g26477.t3.exon4;Parent=g26477.t3;
OW569407.1_Cistogaster_globosa_genome_assembly,_chromosome:_5	AUGUSTUS	intron	457385	458432	1	-	.	ID=g26477.t3.intron4;Parent=g26477.t3;
OW569407.1_Cistogaster_globosa_genome_assembly,_chromosome:_5	AUGUSTUS	CDS	458433	458507	1	-	2	ID=g26477.t3.CDS5;Parent=g26477.t3;
OW569407.1_Cistogaster_globosa_genome_assembly,_chromosome:_5	AUGUSTUS	exon	458433	458507	.	-	.	ID=g26477.t3.exon5;Parent=g26477.t3;
OW569407.1_Cistogaster_globosa_genome_assembly,_chromosome:_5	AUGUSTUS	intron	458508	458727	1	-	.	ID=g26477.t3.intron5;Parent=g26477.t3;
OW569407.1_Cistogaster_globosa_genome_assembly,_chromosome:_5	AUGUSTUS	CDS	458728	458917	1	-	0	ID=g26477.t3.CDS6;Parent=g26477.t3;
OW569407.1_Cistogaster_globosa_genome_assembly,_chromosome:_5	AUGUSTUS	exon	458728	458917	.	-	.	ID=g26477.t3.exon6;Parent=g26477.t3;
OW569407.1_Cistogaster_globosa_genome_assembly,_chromosome:_5	AUGUSTUS	intron	458918	458987	1	-	.	ID=g26477.t3.intron6;Parent=g26477.t3;
OW569407.1_Cistogaster_globosa_genome_assembly,_chromosome:_5	AUGUSTUS	CDS	458988	459224	1	-	0	ID=g26477.t3.CDS7;Parent=g26477.t3;
OW569407.1_Cistogaster_globosa_genome_assembly,_chromosome:_5	AUGUSTUS	exon	458988	459224	.	-	.	ID=g26477.t3.exon7;Parent=g26477.t3;
OW569407.1_Cistogaster_globosa_genome_assembly,_chromosome:_5	AUGUSTUS	intron	459225	459283	1	-	.	ID=g26477.t3.intron7;Parent=g26477.t3;
OW569407.1_Cistogaster_globosa_genome_assembly,_chromosome:_5	AUGUSTUS	CDS	459284	459841	1	-	0	ID=g26477.t3.CDS8;Parent=g26477.t3;
OW569407.1_Cistogaster_globosa_genome_assembly,_chromosome:_5	AUGUSTUS	exon	459284	459841	.	-	.	ID=g26477.t3.exon8;Parent=g26477.t3;
OW569407.1_Cistogaster_globosa_genome_assembly,_chromosome:_5	AUGUSTUS	intron	459842	459900	1	-	.	ID=g26477.t3.intron8;Parent=g26477.t3;
OW569407.1_Cistogaster_globosa_genome_assembly,_chromosome:_5	AUGUSTUS	CDS	459901	461136	1	-	0	ID=g26477.t3.CDS9;Parent=g26477.t3;
OW569407.1_Cistogaster_globosa_genome_assembly,_chromosome:_5	AUGUSTUS	exon	459901	461136	.	-	.	ID=g26477.t3.exon9;Parent=g26477.t3;
OW569407.1_Cistogaster_globosa_genome_assembly,_chromosome:_5	AUGUSTUS	intron	461137	461463	1	-	.	ID=g26477.t3.intron9;Parent=g26477.t3;
OW569407.1_Cistogaster_globosa_genome_assembly,_chromosome:_5	AUGUSTUS	CDS	461464	461610	1	-	0	ID=g26477.t3.CDS10;Parent=g26477.t3;
OW569407.1_Cistogaster_globosa_genome_assembly,_chromosome:_5	AUGUSTUS	exon	461464	461610	.	-	.	ID=g26477.t3.exon10;Parent=g26477.t3;
OW569407.1_Cistogaster_globosa_genome_assembly,_chromosome:_5	AUGUSTUS	intron	461611	462735	1	-	.	ID=g26477.t3.intron10;Parent=g26477.t3;
OW569407.1_Cistogaster_globosa_genome_assembly,_chromosome:_5	AUGUSTUS	CDS	462736	462843	1	-	0	ID=g26477.t3.CDS11;Parent=g26477.t3;
OW569407.1_Cistogaster_globosa_genome_assembly,_chromosome:_5	AUGUSTUS	exon	462736	462843	.	-	.	ID=g26477.t3.exon11;Parent=g26477.t3;
OW569407.1_Cistogaster_globosa_genome_assembly,_chromosome:_5	AUGUSTUS	intron	462844	462918	1	-	.	ID=g26477.t3.intron11;Parent=g26477.t3;
OW569407.1_Cistogaster_globosa_genome_assembly,_chromosome:_5	AUGUSTUS	CDS	462919	463058	1	-	2	ID=g26477.t3.CDS12;Parent=g26477.t3;
OW569407.1_Cistogaster_globosa_genome_assembly,_chromosome:_5	AUGUSTUS	exon	462919	463058	.	-	.	ID=g26477.t3.exon12;Parent=g26477.t3;
OW569407.1_Cistogaster_globosa_genome_assembly,_chromosome:_5	AUGUSTUS	intron	463059	463117	1	-	.	ID=g26477.t3.intron12;Parent=g26477.t3;
OW569407.1_Cistogaster_globosa_genome_assembly,_chromosome:_5	AUGUSTUS	CDS	463118	463311	1	-	1	ID=g26477.t3.CDS13;Parent=g26477.t3;
OW569407.1_Cistogaster_globosa_genome_assembly,_chromosome:_5	AUGUSTUS	exon	463118	463311	.	-	.	ID=g26477.t3.exon13;Parent=g26477.t3;
OW569407.1_Cistogaster_globosa_genome_assembly,_chromosome:_5	AUGUSTUS	intron	463312	463370	1	-	.	ID=g26477.t3.intron13;Parent=g26477.t3;
OW569407.1_Cistogaster_globosa_genome_assembly,_chromosome:_5	AUGUSTUS	CDS	463371	463503	1	-	2	ID=g26477.t3.CDS14;Parent=g26477.t3;
OW569407.1_Cistogaster_globosa_genome_assembly,_chromosome:_5	AUGUSTUS	exon	463371	463503	.	-	.	ID=g26477.t3.exon14;Parent=g26477.t3;
OW569407.1_Cistogaster_globosa_genome_assembly,_chromosome:_5	AUGUSTUS	intron	463504	464501	1	-	.	ID=g26477.t3.intron14;Parent=g26477.t3;
OW569407.1_Cistogaster_globosa_genome_assembly,_chromosome:_5	AUGUSTUS	CDS	464502	464639	1	-	2	ID=g26477.t3.CDS15;Parent=g26477.t3;
OW569407.1_Cistogaster_globosa_genome_assembly,_chromosome:_5	AUGUSTUS	exon	464502	464639	.	-	.	ID=g26477.t3.exon15;Parent=g26477.t3;
OW569407.1_Cistogaster_globosa_genome_assembly,_chromosome:_5	AUGUSTUS	intron	464640	464710	1	-	.	ID=g26477.t3.intron15;Parent=g26477.t3;
OW569407.1_Cistogaster_globosa_genome_assembly,_chromosome:_5	AUGUSTUS	CDS	464711	464773	1	-	2	ID=g26477.t3.CDS16;Parent=g26477.t3;
OW569407.1_Cistogaster_globosa_genome_assembly,_chromosome:_5	AUGUSTUS	exon	464711	464773	.	-	.	ID=g26477.t3.exon16;Parent=g26477.t3;
OW569407.1_Cistogaster_globosa_genome_assembly,_chromosome:_5	AUGUSTUS	intron	464774	464916	1	-	.	ID=g26477.t3.intron16;Parent=g26477.t3;
OW569407.1_Cistogaster_globosa_genome_assembly,_chromosome:_5	AUGUSTUS	CDS	464917	465051	1	-	2	ID=g26477.t3.CDS17;Parent=g26477.t3;
OW569407.1_Cistogaster_globosa_genome_assembly,_chromosome:_5	AUGUSTUS	exon	464917	465051	.	-	.	ID=g26477.t3.exon17;Parent=g26477.t3;
OW569407.1_Cistogaster_globosa_genome_assembly,_chromosome:_5	AUGUSTUS	intron	465052	465158	1	-	.	ID=g26477.t3.intron17;Parent=g26477.t3;
OW569407.1_Cistogaster_globosa_genome_assembly,_chromosome:_5	AUGUSTUS	CDS	465159	465275	1	-	2	ID=g26477.t3.CDS18;Parent=g26477.t3;
OW569407.1_Cistogaster_globosa_genome_assembly,_chromosome:_5	AUGUSTUS	exon	465159	465275	.	-	.	ID=g26477.t3.exon18;Parent=g26477.t3;
OW569407.1_Cistogaster_globosa_genome_assembly,_chromosome:_5	AUGUSTUS	intron	465276	466714	1	-	.	ID=g26477.t3.intron18;Parent=g26477.t3;
OW569407.1_Cistogaster_globosa_genome_assembly,_chromosome:_5	AUGUSTUS	CDS	466715	466864	1	-	2	ID=g26477.t3.CDS19;Parent=g26477.t3;
OW569407.1_Cistogaster_globosa_genome_assembly,_chromosome:_5	AUGUSTUS	exon	466715	466864	.	-	.	ID=g26477.t3.exon19;Parent=g26477.t3;
OW569407.1_Cistogaster_globosa_genome_assembly,_chromosome:_5	AUGUSTUS	intron	466865	467670	1	-	.	ID=g26477.t3.intron19;Parent=g26477.t3;
OW569407.1_Cistogaster_globosa_genome_assembly,_chromosome:_5	AUGUSTUS	CDS	467671	467771	1	-	1	ID=g26477.t3.CDS20;Parent=g26477.t3;
OW569407.1_Cistogaster_globosa_genome_assembly,_chromosome:_5	AUGUSTUS	exon	467671	467771	.	-	.	ID=g26477.t3.exon20;Parent=g26477.t3;
OW569407.1_Cistogaster_globosa_genome_assembly,_chromosome:_5	AUGUSTUS	intron	467772	467839	1	-	.	ID=g26477.t3.intron20;Parent=g26477.t3;
OW569407.1_Cistogaster_globosa_genome_assembly,_chromosome:_5	AUGUSTUS	CDS	467840	468090	1	-	0	ID=g26477.t3.CDS21;Parent=g26477.t3;
OW569407.1_Cistogaster_globosa_genome_assembly,_chromosome:_5	AUGUSTUS	exon	467840	468090	.	-	.	ID=g26477.t3.exon21;Parent=g26477.t3;
OW569407.1_Cistogaster_globosa_genome_assembly,_chromosome:_5	AUGUSTUS	intron	468091	468156	1	-	.	ID=g26477.t3.intron21;Parent=g26477.t3;
OW569407.1_Cistogaster_globosa_genome_assembly,_chromosome:_5	AUGUSTUS	CDS	468157	468390	1	-	0	ID=g26477.t3.CDS22;Parent=g26477.t3;
OW569407.1_Cistogaster_globosa_genome_assembly,_chromosome:_5	AUGUSTUS	exon	468157	468390	.	-	.	ID=g26477.t3.exon22;Parent=g26477.t3;
OW569407.1_Cistogaster_globosa_genome_assembly,_chromosome:_5	AUGUSTUS	intron	468391	468469	1	-	.	ID=g26477.t3.intron22;Parent=g26477.t3;
OW569407.1_Cistogaster_globosa_genome_assembly,_chromosome:_5	AUGUSTUS	CDS	468470	468781	1	-	0	ID=g26477.t3.CDS23;Parent=g26477.t3;
OW569407.1_Cistogaster_globosa_genome_assembly,_chromosome:_5	AUGUSTUS	exon	468470	468781	.	-	.	ID=g26477.t3.exon23;Parent=g26477.t3;
OW569407.1_Cistogaster_globosa_genome_assembly,_chromosome:_5	AUGUSTUS	intron	468782	470550	1	-	.	ID=g26477.t3.intron23;Parent=g26477.t3;
OW569407.1_Cistogaster_globosa_genome_assembly,_chromosome:_5	AUGUSTUS	CDS	470551	470577	1	-	0	ID=g26477.t3.CDS24;Parent=g26477.t3;
OW569407.1_Cistogaster_globosa_genome_assembly,_chromosome:_5	AUGUSTUS	exon	470551	470577	.	-	.	ID=g26477.t3.exon24;Parent=g26477.t3;
OW569407.1_Cistogaster_globosa_genome_assembly,_chromosome:_5	AUGUSTUS	start_codon	470575	470577	.	-	0	ID=g26477.t3.start1;Parent=g26477.t3;
OW569407.1_Cistogaster_globosa_genome_assembly,_chromosome:_5	AUGUSTUS	gene	478769	481135	.	-	.	ID=g26478;
OW569407.1_Cistogaster_globosa_genome_assembly,_chromosome:_5	AUGUSTUS	mRNA	478769	481135	1	-	.	ID=g26478.t1;Parent=g26478;
OW569407.1_Cistogaster_globosa_genome_assembly,_chromosome:_5	AUGUSTUS	stop_codon	478769	478771	.	-	0	ID=g26478.t1.stop1;Parent=g26478.t1;
OW569407.1_Cistogaster_globosa_genome_assembly,_chromosome:_5	AUGUSTUS	CDS	478769	478887	1	-	2	ID=g26478.t1.CDS1;Parent=g26478.t1;
OW569407.1_Cistogaster_globosa_genome_assembly,_chromosome:_5	AUGUSTUS	exon	478769	478887	.	-	.	ID=g26478.t1.exon1;Parent=g26478.t1;
OW569407.1_Cistogaster_globosa_genome_assembly,_chromosome:_5	AUGUSTUS	intron	478888	479213	1	-	.	ID=g26478.t1.intron1;Parent=g26478.t1;
OW569407.1_Cistogaster_globosa_genome_assembly,_chromosome:_5	AUGUSTUS	CDS	479214	479491	1	-	1	ID=g26478.t1.CDS2;Parent=g26478.t1;
OW569407.1_Cistogaster_globosa_genome_assembly,_chromosome:_5	AUGUSTUS	exon	479214	479491	.	-	.	ID=g26478.t1.exon2;Parent=g26478.t1;
OW569407.1_Cistogaster_globosa_genome_assembly,_chromosome:_5	AUGUSTUS	intron	479492	479561	1	-	.	ID=g26478.t1.intron2;Parent=g26478.t1;
OW569407.1_Cistogaster_globosa_genome_assembly,_chromosome:_5	AUGUSTUS	CDS	479562	479709	1	-	2	ID=g26478.t1.CDS3;Parent=g26478.t1;
OW569407.1_Cistogaster_globosa_genome_assembly,_chromosome:_5	AUGUSTUS	exon	479562	479709	.	-	.	ID=g26478.t1.exon3;Parent=g26478.t1;
OW569407.1_Cistogaster_globosa_genome_assembly,_chromosome:_5	AUGUSTUS	intron	479710	479837	1	-	.	ID=g26478.t1.intron3;Parent=g26478.t1;
OW569407.1_Cistogaster_globosa_genome_assembly,_chromosome:_5	AUGUSTUS	CDS	479838	480119	1	-	2	ID=g26478.t1.CDS4;Parent=g26478.t1;
OW569407.1_Cistogaster_globosa_genome_assembly,_chromosome:_5	AUGUSTUS	exon	479838	480119	.	-	.	ID=g26478.t1.exon4;Parent=g26478.t1;
OW569407.1_Cistogaster_globosa_genome_assembly,_chromosome:_5	AUGUSTUS	intron	480120	480768	1	-	.	ID=g26478.t1.intron4;Parent=g26478.t1;
OW569407.1_Cistogaster_globosa_genome_assembly,_chromosome:_5	AUGUSTUS	CDS	480769	480949	1	-	0	ID=g26478.t1.CDS5;Parent=g26478.t1;
OW569407.1_Cistogaster_globosa_genome_assembly,_chromosome:_5	AUGUSTUS	exon	480769	480949	.	-	.	ID=g26478.t1.exon5;Parent=g26478.t1;
OW569407.1_Cistogaster_globosa_genome_assembly,_chromosome:_5	AUGUSTUS	intron	480950	481120	1	-	.	ID=g26478.t1.intron5;Parent=g26478.t1;
OW569407.1_Cistogaster_globosa_genome_assembly,_chromosome:_5	AUGUSTUS	CDS	481121	481135	1	-	0	ID=g26478.t1.CDS6;Parent=g26478.t1;
OW569407.1_Cistogaster_globosa_genome_assembly,_chromosome:_5	AUGUSTUS	exon	481121	481135	.	-	.	ID=g26478.t1.exon6;Parent=g26478.t1;
OW569407.1_Cistogaster_globosa_genome_assembly,_chromosome:_5	AUGUSTUS	start_codon	481133	481135	.	-	0	ID=g26478.t1.start1;Parent=g26478.t1;
OW569407.1_Cistogaster_globosa_genome_assembly,_chromosome:_5	AUGUSTUS	mRNA	478769	481135	1	-	.	ID=g26478.t2;Parent=g26478;
OW569407.1_Cistogaster_globosa_genome_assembly,_chromosome:_5	AUGUSTUS	stop_codon	478769	478771	.	-	0	ID=g26478.t2.stop1;Parent=g26478.t2;
OW569407.1_Cistogaster_globosa_genome_assembly,_chromosome:_5	AUGUSTUS	CDS	478769	478887	1	-	2	ID=g26478.t2.CDS1;Parent=g26478.t2;
OW569407.1_Cistogaster_globosa_genome_assembly,_chromosome:_5	AUGUSTUS	exon	478769	478887	.	-	.	ID=g26478.t2.exon1;Parent=g26478.t2;
OW569407.1_Cistogaster_globosa_genome_assembly,_chromosome:_5	AUGUSTUS	intron	478888	479213	1	-	.	ID=g26478.t2.intron1;Parent=g26478.t2;
OW569407.1_Cistogaster_globosa_genome_assembly,_chromosome:_5	AUGUSTUS	CDS	479214	479491	1	-	1	ID=g26478.t2.CDS2;Parent=g26478.t2;
OW569407.1_Cistogaster_globosa_genome_assembly,_chromosome:_5	AUGUSTUS	exon	479214	479491	.	-	.	ID=g26478.t2.exon2;Parent=g26478.t2;
OW569407.1_Cistogaster_globosa_genome_assembly,_chromosome:_5	AUGUSTUS	intron	479492	479561	1	-	.	ID=g26478.t2.intron2;Parent=g26478.t2;
OW569407.1_Cistogaster_globosa_genome_assembly,_chromosome:_5	AUGUSTUS	CDS	479562	479706	1	-	2	ID=g26478.t2.CDS3;Parent=g26478.t2;
OW569407.1_Cistogaster_globosa_genome_assembly,_chromosome:_5	AUGUSTUS	exon	479562	479706	.	-	.	ID=g26478.t2.exon3;Parent=g26478.t2;
OW569407.1_Cistogaster_globosa_genome_assembly,_chromosome:_5	AUGUSTUS	intron	479707	479837	1	-	.	ID=g26478.t2.intron3;Parent=g26478.t2;
OW569407.1_Cistogaster_globosa_genome_assembly,_chromosome:_5	AUGUSTUS	CDS	479838	480119	1	-	2	ID=g26478.t2.CDS4;Parent=g26478.t2;
OW569407.1_Cistogaster_globosa_genome_assembly,_chromosome:_5	AUGUSTUS	exon	479838	480119	.	-	.	ID=g26478.t2.exon4;Parent=g26478.t2;
OW569407.1_Cistogaster_globosa_genome_assembly,_chromosome:_5	AUGUSTUS	intron	480120	480768	1	-	.	ID=g26478.t2.intron4;Parent=g26478.t2;
OW569407.1_Cistogaster_globosa_genome_assembly,_chromosome:_5	AUGUSTUS	CDS	480769	480949	1	-	0	ID=g26478.t2.CDS5;Parent=g26478.t2;
OW569407.1_Cistogaster_globosa_genome_assembly,_chromosome:_5	AUGUSTUS	exon	480769	480949	.	-	.	ID=g26478.t2.exon5;Parent=g26478.t2;
OW569407.1_Cistogaster_globosa_genome_assembly,_chromosome:_5	AUGUSTUS	intron	480950	481120	1	-	.	ID=g26478.t2.intron5;Parent=g26478.t2;
OW569407.1_Cistogaster_globosa_genome_assembly,_chromosome:_5	AUGUSTUS	CDS	481121	481135	1	-	0	ID=g26478.t2.CDS6;Parent=g26478.t2;
OW569407.1_Cistogaster_globosa_genome_assembly,_chromosome:_5	AUGUSTUS	exon	481121	481135	.	-	.	ID=g26478.t2.exon6;Parent=g26478.t2;
OW569407.1_Cistogaster_globosa_genome_assembly,_chromosome:_5	AUGUSTUS	start_codon	481133	481135	.	-	0	ID=g26478.t2.start1;Parent=g26478.t2;
OW569407.1_Cistogaster_globosa_genome_assembly,_chromosome:_5	AUGUSTUS	mRNA	478769	481135	1	-	.	ID=g26478.t3;Parent=g26478;
OW569407.1_Cistogaster_globosa_genome_assembly,_chromosome:_5	AUGUSTUS	stop_codon	478769	478771	.	-	0	ID=g26478.t3.stop1;Parent=g26478.t3;
OW569407.1_Cistogaster_globosa_genome_assembly,_chromosome:_5	AUGUSTUS	CDS	478769	478917	1	-	2	ID=g26478.t3.CDS1;Parent=g26478.t3;
OW569407.1_Cistogaster_globosa_genome_assembly,_chromosome:_5	AUGUSTUS	exon	478769	478917	.	-	.	ID=g26478.t3.exon1;Parent=g26478.t3;
OW569407.1_Cistogaster_globosa_genome_assembly,_chromosome:_5	AUGUSTUS	intron	478918	479213	1	-	.	ID=g26478.t3.intron1;Parent=g26478.t3;
OW569407.1_Cistogaster_globosa_genome_assembly,_chromosome:_5	AUGUSTUS	CDS	479214	479491	1	-	1	ID=g26478.t3.CDS2;Parent=g26478.t3;
OW569407.1_Cistogaster_globosa_genome_assembly,_chromosome:_5	AUGUSTUS	exon	479214	479491	.	-	.	ID=g26478.t3.exon2;Parent=g26478.t3;
OW569407.1_Cistogaster_globosa_genome_assembly,_chromosome:_5	AUGUSTUS	intron	479492	479561	1	-	.	ID=g26478.t3.intron2;Parent=g26478.t3;
OW569407.1_Cistogaster_globosa_genome_assembly,_chromosome:_5	AUGUSTUS	CDS	479562	479709	1	-	2	ID=g26478.t3.CDS3;Parent=g26478.t3;
OW569407.1_Cistogaster_globosa_genome_assembly,_chromosome:_5	AUGUSTUS	exon	479562	479709	.	-	.	ID=g26478.t3.exon3;Parent=g26478.t3;
OW569407.1_Cistogaster_globosa_genome_assembly,_chromosome:_5	AUGUSTUS	intron	479710	479837	1	-	.	ID=g26478.t3.intron3;Parent=g26478.t3;
OW569407.1_Cistogaster_globosa_genome_assembly,_chromosome:_5	AUGUSTUS	CDS	479838	480119	1	-	2	ID=g26478.t3.CDS4;Parent=g26478.t3;
OW569407.1_Cistogaster_globosa_genome_assembly,_chromosome:_5	AUGUSTUS	exon	479838	480119	.	-	.	ID=g26478.t3.exon4;Parent=g26478.t3;
OW569407.1_Cistogaster_globosa_genome_assembly,_chromosome:_5	AUGUSTUS	intron	480120	480768	1	-	.	ID=g26478.t3.intron4;Parent=g26478.t3;
OW569407.1_Cistogaster_globosa_genome_assembly,_chromosome:_5	AUGUSTUS	CDS	480769	480949	1	-	0	ID=g26478.t3.CDS5;Parent=g26478.t3;
OW569407.1_Cistogaster_globosa_genome_assembly,_chromosome:_5	AUGUSTUS	exon	480769	480949	.	-	.	ID=g26478.t3.exon5;Parent=g26478.t3;
OW569407.1_Cistogaster_globosa_genome_assembly,_chromosome:_5	AUGUSTUS	intron	480950	481120	1	-	.	ID=g26478.t3.intron5;Parent=g26478.t3;
OW569407.1_Cistogaster_globosa_genome_assembly,_chromosome:_5	AUGUSTUS	CDS	481121	481135	1	-	0	ID=g26478.t3.CDS6;Parent=g26478.t3;
OW569407.1_Cistogaster_globosa_genome_assembly,_chromosome:_5	AUGUSTUS	exon	481121	481135	.	-	.	ID=g26478.t3.exon6;Parent=g26478.t3;
OW569407.1_Cistogaster_globosa_genome_assembly,_chromosome:_5	AUGUSTUS	start_codon	481133	481135	.	-	0	ID=g26478.t3.start1;Parent=g26478.t3;
OW569407.1_Cistogaster_globosa_genome_assembly,_chromosome:_5	AUGUSTUS	gene	497876	524613	.	-	.	ID=g26479;
OW569407.1_Cistogaster_globosa_genome_assembly,_chromosome:_5	AUGUSTUS	mRNA	497876	524613	0.14	-	.	ID=g26479.t1;Parent=g26479;
OW569407.1_Cistogaster_globosa_genome_assembly,_chromosome:_5	AUGUSTUS	stop_codon	497876	497878	.	-	0	ID=g26479.t1.stop1;Parent=g26479.t1;
OW569407.1_Cistogaster_globosa_genome_assembly,_chromosome:_5	AUGUSTUS	CDS	497876	497948	0.66	-	1	ID=g26479.t1.CDS1;Parent=g26479.t1;
OW569407.1_Cistogaster_globosa_genome_assembly,_chromosome:_5	AUGUSTUS	exon	497876	497948	.	-	.	ID=g26479.t1.exon1;Parent=g26479.t1;
OW569407.1_Cistogaster_globosa_genome_assembly,_chromosome:_5	AUGUSTUS	intron	497949	500154	1	-	.	ID=g26479.t1.intron1;Parent=g26479.t1;
OW569407.1_Cistogaster_globosa_genome_assembly,_chromosome:_5	AUGUSTUS	CDS	500155	500228	1	-	0	ID=g26479.t1.CDS2;Parent=g26479.t1;
OW569407.1_Cistogaster_globosa_genome_assembly,_chromosome:_5	AUGUSTUS	exon	500155	500228	.	-	.	ID=g26479.t1.exon2;Parent=g26479.t1;
OW569407.1_Cistogaster_globosa_genome_assembly,_chromosome:_5	AUGUSTUS	intron	500229	510384	1	-	.	ID=g26479.t1.intron2;Parent=g26479.t1;
OW569407.1_Cistogaster_globosa_genome_assembly,_chromosome:_5	AUGUSTUS	CDS	510385	510440	1	-	2	ID=g26479.t1.CDS3;Parent=g26479.t1;
OW569407.1_Cistogaster_globosa_genome_assembly,_chromosome:_5	AUGUSTUS	exon	510385	510440	.	-	.	ID=g26479.t1.exon3;Parent=g26479.t1;
OW569407.1_Cistogaster_globosa_genome_assembly,_chromosome:_5	AUGUSTUS	intron	510441	511367	1	-	.	ID=g26479.t1.intron3;Parent=g26479.t1;
OW569407.1_Cistogaster_globosa_genome_assembly,_chromosome:_5	AUGUSTUS	CDS	511368	511585	1	-	1	ID=g26479.t1.CDS4;Parent=g26479.t1;
OW569407.1_Cistogaster_globosa_genome_assembly,_chromosome:_5	AUGUSTUS	exon	511368	511585	.	-	.	ID=g26479.t1.exon4;Parent=g26479.t1;
OW569407.1_Cistogaster_globosa_genome_assembly,_chromosome:_5	AUGUSTUS	intron	511586	522930	1	-	.	ID=g26479.t1.intron4;Parent=g26479.t1;
OW569407.1_Cistogaster_globosa_genome_assembly,_chromosome:_5	AUGUSTUS	CDS	522931	523180	1	-	2	ID=g26479.t1.CDS5;Parent=g26479.t1;
OW569407.1_Cistogaster_globosa_genome_assembly,_chromosome:_5	AUGUSTUS	exon	522931	523180	.	-	.	ID=g26479.t1.exon5;Parent=g26479.t1;
OW569407.1_Cistogaster_globosa_genome_assembly,_chromosome:_5	AUGUSTUS	intron	523181	524534	0.51	-	.	ID=g26479.t1.intron5;Parent=g26479.t1;
OW569407.1_Cistogaster_globosa_genome_assembly,_chromosome:_5	AUGUSTUS	CDS	524535	524613	0.2	-	0	ID=g26479.t1.CDS6;Parent=g26479.t1;
OW569407.1_Cistogaster_globosa_genome_assembly,_chromosome:_5	AUGUSTUS	exon	524535	524613	.	-	.	ID=g26479.t1.exon6;Parent=g26479.t1;
OW569407.1_Cistogaster_globosa_genome_assembly,_chromosome:_5	AUGUSTUS	start_codon	524611	524613	.	-	0	ID=g26479.t1.start1;Parent=g26479.t1;
OW569407.1_Cistogaster_globosa_genome_assembly,_chromosome:_5	AUGUSTUS	gene	606775	610421	.	-	.	ID=g26480;
OW569407.1_Cistogaster_globosa_genome_assembly,_chromosome:_5	AUGUSTUS	mRNA	606775	610421	1	-	.	ID=g26480.t1;Parent=g26480;
OW569407.1_Cistogaster_globosa_genome_assembly,_chromosome:_5	AUGUSTUS	stop_codon	606775	606777	.	-	0	ID=g26480.t1.stop1;Parent=g26480.t1;
OW569407.1_Cistogaster_globosa_genome_assembly,_chromosome:_5	AUGUSTUS	CDS	606775	607002	1	-	0	ID=g26480.t1.CDS1;Parent=g26480.t1;
OW569407.1_Cistogaster_globosa_genome_assembly,_chromosome:_5	AUGUSTUS	exon	606775	607002	.	-	.	ID=g26480.t1.exon1;Parent=g26480.t1;
OW569407.1_Cistogaster_globosa_genome_assembly,_chromosome:_5	AUGUSTUS	intron	607003	607103	1	-	.	ID=g26480.t1.intron1;Parent=g26480.t1;
OW569407.1_Cistogaster_globosa_genome_assembly,_chromosome:_5	AUGUSTUS	CDS	607104	607345	1	-	2	ID=g26480.t1.CDS2;Parent=g26480.t1;
OW569407.1_Cistogaster_globosa_genome_assembly,_chromosome:_5	AUGUSTUS	exon	607104	607345	.	-	.	ID=g26480.t1.exon2;Parent=g26480.t1;
OW569407.1_Cistogaster_globosa_genome_assembly,_chromosome:_5	AUGUSTUS	intron	607346	607413	1	-	.	ID=g26480.t1.intron2;Parent=g26480.t1;
OW569407.1_Cistogaster_globosa_genome_assembly,_chromosome:_5	AUGUSTUS	CDS	607414	607546	1	-	0	ID=g26480.t1.CDS3;Parent=g26480.t1;
OW569407.1_Cistogaster_globosa_genome_assembly,_chromosome:_5	AUGUSTUS	exon	607414	607546	.	-	.	ID=g26480.t1.exon3;Parent=g26480.t1;
OW569407.1_Cistogaster_globosa_genome_assembly,_chromosome:_5	AUGUSTUS	intron	607547	607630	1	-	.	ID=g26480.t1.intron3;Parent=g26480.t1;
OW569407.1_Cistogaster_globosa_genome_assembly,_chromosome:_5	AUGUSTUS	CDS	607631	608080	1	-	0	ID=g26480.t1.CDS4;Parent=g26480.t1;
OW569407.1_Cistogaster_globosa_genome_assembly,_chromosome:_5	AUGUSTUS	exon	607631	608080	.	-	.	ID=g26480.t1.exon4;Parent=g26480.t1;
OW569407.1_Cistogaster_globosa_genome_assembly,_chromosome:_5	AUGUSTUS	intron	608081	608148	1	-	.	ID=g26480.t1.intron4;Parent=g26480.t1;
OW569407.1_Cistogaster_globosa_genome_assembly,_chromosome:_5	AUGUSTUS	CDS	608149	608394	1	-	0	ID=g26480.t1.CDS5;Parent=g26480.t1;
OW569407.1_Cistogaster_globosa_genome_assembly,_chromosome:_5	AUGUSTUS	exon	608149	608394	.	-	.	ID=g26480.t1.exon5;Parent=g26480.t1;
OW569407.1_Cistogaster_globosa_genome_assembly,_chromosome:_5	AUGUSTUS	intron	608395	610280	1	-	.	ID=g26480.t1.intron5;Parent=g26480.t1;
OW569407.1_Cistogaster_globosa_genome_assembly,_chromosome:_5	AUGUSTUS	CDS	610281	610421	1	-	0	ID=g26480.t1.CDS6;Parent=g26480.t1;
OW569407.1_Cistogaster_globosa_genome_assembly,_chromosome:_5	AUGUSTUS	exon	610281	610421	.	-	.	ID=g26480.t1.exon6;Parent=g26480.t1;
OW569407.1_Cistogaster_globosa_genome_assembly,_chromosome:_5	AUGUSTUS	start_codon	610419	610421	.	-	0	ID=g26480.t1.start1;Parent=g26480.t1;
OW569407.1_Cistogaster_globosa_genome_assembly,_chromosome:_5	AUGUSTUS	gene	615932	617569	.	-	.	ID=g26481;
OW569407.1_Cistogaster_globosa_genome_assembly,_chromosome:_5	AUGUSTUS	mRNA	615932	617569	1	-	.	ID=g26481.t1;Parent=g26481;
OW569407.1_Cistogaster_globosa_genome_assembly,_chromosome:_5	AUGUSTUS	stop_codon	615932	615934	.	-	0	ID=g26481.t1.stop1;Parent=g26481.t1;
OW569407.1_Cistogaster_globosa_genome_assembly,_chromosome:_5	AUGUSTUS	CDS	615932	617362	1	-	0	ID=g26481.t1.CDS1;Parent=g26481.t1;
OW569407.1_Cistogaster_globosa_genome_assembly,_chromosome:_5	AUGUSTUS	exon	615932	617362	.	-	.	ID=g26481.t1.exon1;Parent=g26481.t1;
OW569407.1_Cistogaster_globosa_genome_assembly,_chromosome:_5	AUGUSTUS	intron	617363	617440	1	-	.	ID=g26481.t1.intron1;Parent=g26481.t1;
OW569407.1_Cistogaster_globosa_genome_assembly,_chromosome:_5	AUGUSTUS	CDS	617441	617569	1	-	0	ID=g26481.t1.CDS2;Parent=g26481.t1;
OW569407.1_Cistogaster_globosa_genome_assembly,_chromosome:_5	AUGUSTUS	exon	617441	617569	.	-	.	ID=g26481.t1.exon2;Parent=g26481.t1;
OW569407.1_Cistogaster_globosa_genome_assembly,_chromosome:_5	AUGUSTUS	start_codon	617567	617569	.	-	0	ID=g26481.t1.start1;Parent=g26481.t1;
OW569407.1_Cistogaster_globosa_genome_assembly,_chromosome:_5	AUGUSTUS	gene	619384	627487	.	-	.	ID=g26482;
OW569407.1_Cistogaster_globosa_genome_assembly,_chromosome:_5	AUGUSTUS	mRNA	626835	627487	0.85	-	.	ID=g26482.t1;Parent=g26482;
OW569407.1_Cistogaster_globosa_genome_assembly,_chromosome:_5	AUGUSTUS	stop_codon	626835	626837	.	-	0	ID=g26482.t1.stop1;Parent=g26482.t1;
OW569407.1_Cistogaster_globosa_genome_assembly,_chromosome:_5	AUGUSTUS	CDS	626835	626902	0.92	-	2	ID=g26482.t1.CDS1;Parent=g26482.t1;
OW569407.1_Cistogaster_globosa_genome_assembly,_chromosome:_5	AUGUSTUS	exon	626835	626902	.	-	.	ID=g26482.t1.exon1;Parent=g26482.t1;
OW569407.1_Cistogaster_globosa_genome_assembly,_chromosome:_5	AUGUSTUS	intron	626903	626958	0.92	-	.	ID=g26482.t1.intron1;Parent=g26482.t1;
OW569407.1_Cistogaster_globosa_genome_assembly,_chromosome:_5	AUGUSTUS	CDS	626959	627487	0.91	-	0	ID=g26482.t1.CDS2;Parent=g26482.t1;
OW569407.1_Cistogaster_globosa_genome_assembly,_chromosome:_5	AUGUSTUS	exon	626959	627487	.	-	.	ID=g26482.t1.exon2;Parent=g26482.t1;
OW569407.1_Cistogaster_globosa_genome_assembly,_chromosome:_5	AUGUSTUS	start_codon	627485	627487	.	-	0	ID=g26482.t1.start1;Parent=g26482.t1;
OW569407.1_Cistogaster_globosa_genome_assembly,_chromosome:_5	AUGUSTUS	mRNA	619384	627487	0.36	-	.	ID=g26482.t2;Parent=g26482;
OW569407.1_Cistogaster_globosa_genome_assembly,_chromosome:_5	AUGUSTUS	stop_codon	619384	619386	.	-	0	ID=g26482.t2.stop1;Parent=g26482.t2;
OW569407.1_Cistogaster_globosa_genome_assembly,_chromosome:_5	AUGUSTUS	CDS	619384	619432	0.38	-	1	ID=g26482.t2.CDS1;Parent=g26482.t2;
OW569407.1_Cistogaster_globosa_genome_assembly,_chromosome:_5	AUGUSTUS	exon	619384	619432	.	-	.	ID=g26482.t2.exon1;Parent=g26482.t2;
OW569407.1_Cistogaster_globosa_genome_assembly,_chromosome:_5	AUGUSTUS	intron	619433	626954	0.38	-	.	ID=g26482.t2.intron1;Parent=g26482.t2;
OW569407.1_Cistogaster_globosa_genome_assembly,_chromosome:_5	AUGUSTUS	CDS	626955	627487	0.36	-	0	ID=g26482.t2.CDS2;Parent=g26482.t2;
OW569407.1_Cistogaster_globosa_genome_assembly,_chromosome:_5	AUGUSTUS	exon	626955	627487	.	-	.	ID=g26482.t2.exon2;Parent=g26482.t2;
OW569407.1_Cistogaster_globosa_genome_assembly,_chromosome:_5	AUGUSTUS	start_codon	627485	627487	.	-	0	ID=g26482.t2.start1;Parent=g26482.t2;
OW569407.1_Cistogaster_globosa_genome_assembly,_chromosome:_5	AUGUSTUS	gene	633029	634937	.	-	.	ID=g26483;
OW569407.1_Cistogaster_globosa_genome_assembly,_chromosome:_5	AUGUSTUS	mRNA	633029	634937	1	-	.	ID=g26483.t1;Parent=g26483;
OW569407.1_Cistogaster_globosa_genome_assembly,_chromosome:_5	AUGUSTUS	stop_codon	633029	633031	.	-	0	ID=g26483.t1.stop1;Parent=g26483.t1;
OW569407.1_Cistogaster_globosa_genome_assembly,_chromosome:_5	AUGUSTUS	CDS	633029	633174	1	-	2	ID=g26483.t1.CDS1;Parent=g26483.t1;
OW569407.1_Cistogaster_globosa_genome_assembly,_chromosome:_5	AUGUSTUS	exon	633029	633174	.	-	.	ID=g26483.t1.exon1;Parent=g26483.t1;
OW569407.1_Cistogaster_globosa_genome_assembly,_chromosome:_5	AUGUSTUS	intron	633175	634114	1	-	.	ID=g26483.t1.intron1;Parent=g26483.t1;
OW569407.1_Cistogaster_globosa_genome_assembly,_chromosome:_5	AUGUSTUS	CDS	634115	634229	1	-	0	ID=g26483.t1.CDS2;Parent=g26483.t1;
OW569407.1_Cistogaster_globosa_genome_assembly,_chromosome:_5	AUGUSTUS	exon	634115	634229	.	-	.	ID=g26483.t1.exon2;Parent=g26483.t1;
OW569407.1_Cistogaster_globosa_genome_assembly,_chromosome:_5	AUGUSTUS	intron	634230	634527	1	-	.	ID=g26483.t1.intron2;Parent=g26483.t1;
OW569407.1_Cistogaster_globosa_genome_assembly,_chromosome:_5	AUGUSTUS	CDS	634528	634659	1	-	0	ID=g26483.t1.CDS3;Parent=g26483.t1;
OW569407.1_Cistogaster_globosa_genome_assembly,_chromosome:_5	AUGUSTUS	exon	634528	634659	.	-	.	ID=g26483.t1.exon3;Parent=g26483.t1;
OW569407.1_Cistogaster_globosa_genome_assembly,_chromosome:_5	AUGUSTUS	intron	634660	634823	1	-	.	ID=g26483.t1.intron3;Parent=g26483.t1;
OW569407.1_Cistogaster_globosa_genome_assembly,_chromosome:_5	AUGUSTUS	CDS	634824	634865	1	-	0	ID=g26483.t1.CDS4;Parent=g26483.t1;
OW569407.1_Cistogaster_globosa_genome_assembly,_chromosome:_5	AUGUSTUS	exon	634824	634865	.	-	.	ID=g26483.t1.exon4;Parent=g26483.t1;
OW569407.1_Cistogaster_globosa_genome_assembly,_chromosome:_5	AUGUSTUS	intron	634866	634925	1	-	.	ID=g26483.t1.intron4;Parent=g26483.t1;
OW569407.1_Cistogaster_globosa_genome_assembly,_chromosome:_5	AUGUSTUS	CDS	634926	634937	1	-	0	ID=g26483.t1.CDS5;Parent=g26483.t1;
OW569407.1_Cistogaster_globosa_genome_assembly,_chromosome:_5	AUGUSTUS	exon	634926	634937	.	-	.	ID=g26483.t1.exon5;Parent=g26483.t1;
OW569407.1_Cistogaster_globosa_genome_assembly,_chromosome:_5	AUGUSTUS	start_codon	634935	634937	.	-	0	ID=g26483.t1.start1;Parent=g26483.t1;
OW569407.1_Cistogaster_globosa_genome_assembly,_chromosome:_5	AUGUSTUS	gene	636682	641589	.	+	.	ID=g26484;
OW569407.1_Cistogaster_globosa_genome_assembly,_chromosome:_5	AUGUSTUS	mRNA	636682	641589	1	+	.	ID=g26484.t1;Parent=g26484;
OW569407.1_Cistogaster_globosa_genome_assembly,_chromosome:_5	AUGUSTUS	start_codon	636682	636684	.	+	0	ID=g26484.t1.start1;Parent=g26484.t1;
OW569407.1_Cistogaster_globosa_genome_assembly,_chromosome:_5	AUGUSTUS	CDS	636682	636898	1	+	0	ID=g26484.t1.CDS1;Parent=g26484.t1;
OW569407.1_Cistogaster_globosa_genome_assembly,_chromosome:_5	AUGUSTUS	exon	636682	636898	.	+	.	ID=g26484.t1.exon1;Parent=g26484.t1;
OW569407.1_Cistogaster_globosa_genome_assembly,_chromosome:_5	AUGUSTUS	intron	636899	636968	1	+	.	ID=g26484.t1.intron1;Parent=g26484.t1;
OW569407.1_Cistogaster_globosa_genome_assembly,_chromosome:_5	AUGUSTUS	CDS	636969	639874	1	+	2	ID=g26484.t1.CDS2;Parent=g26484.t1;
OW569407.1_Cistogaster_globosa_genome_assembly,_chromosome:_5	AUGUSTUS	exon	636969	639874	.	+	.	ID=g26484.t1.exon2;Parent=g26484.t1;
OW569407.1_Cistogaster_globosa_genome_assembly,_chromosome:_5	AUGUSTUS	intron	639875	639930	1	+	.	ID=g26484.t1.intron2;Parent=g26484.t1;
OW569407.1_Cistogaster_globosa_genome_assembly,_chromosome:_5	AUGUSTUS	CDS	639931	640307	1	+	0	ID=g26484.t1.CDS3;Parent=g26484.t1;
OW569407.1_Cistogaster_globosa_genome_assembly,_chromosome:_5	AUGUSTUS	exon	639931	640307	.	+	.	ID=g26484.t1.exon3;Parent=g26484.t1;
OW569407.1_Cistogaster_globosa_genome_assembly,_chromosome:_5	AUGUSTUS	intron	640308	640411	1	+	.	ID=g26484.t1.intron3;Parent=g26484.t1;
OW569407.1_Cistogaster_globosa_genome_assembly,_chromosome:_5	AUGUSTUS	CDS	640412	640690	1	+	1	ID=g26484.t1.CDS4;Parent=g26484.t1;
OW569407.1_Cistogaster_globosa_genome_assembly,_chromosome:_5	AUGUSTUS	exon	640412	640690	.	+	.	ID=g26484.t1.exon4;Parent=g26484.t1;
OW569407.1_Cistogaster_globosa_genome_assembly,_chromosome:_5	AUGUSTUS	intron	640691	640750	1	+	.	ID=g26484.t1.intron4;Parent=g26484.t1;
OW569407.1_Cistogaster_globosa_genome_assembly,_chromosome:_5	AUGUSTUS	CDS	640751	641081	1	+	1	ID=g26484.t1.CDS5;Parent=g26484.t1;
OW569407.1_Cistogaster_globosa_genome_assembly,_chromosome:_5	AUGUSTUS	exon	640751	641081	.	+	.	ID=g26484.t1.exon5;Parent=g26484.t1;
OW569407.1_Cistogaster_globosa_genome_assembly,_chromosome:_5	AUGUSTUS	intron	641082	641221	1	+	.	ID=g26484.t1.intron5;Parent=g26484.t1;
OW569407.1_Cistogaster_globosa_genome_assembly,_chromosome:_5	AUGUSTUS	CDS	641222	641391	1	+	0	ID=g26484.t1.CDS6;Parent=g26484.t1;
OW569407.1_Cistogaster_globosa_genome_assembly,_chromosome:_5	AUGUSTUS	exon	641222	641391	.	+	.	ID=g26484.t1.exon6;Parent=g26484.t1;
OW569407.1_Cistogaster_globosa_genome_assembly,_chromosome:_5	AUGUSTUS	intron	641392	641486	1	+	.	ID=g26484.t1.intron6;Parent=g26484.t1;
OW569407.1_Cistogaster_globosa_genome_assembly,_chromosome:_5	AUGUSTUS	CDS	641487	641589	1	+	1	ID=g26484.t1.CDS7;Parent=g26484.t1;
OW569407.1_Cistogaster_globosa_genome_assembly,_chromosome:_5	AUGUSTUS	exon	641487	641589	.	+	.	ID=g26484.t1.exon7;Parent=g26484.t1;
OW569407.1_Cistogaster_globosa_genome_assembly,_chromosome:_5	AUGUSTUS	stop_codon	641587	641589	.	+	0	ID=g26484.t1.stop1;Parent=g26484.t1;
OW569407.1_Cistogaster_globosa_genome_assembly,_chromosome:_5	AUGUSTUS	gene	642401	642688	.	-	.	ID=g26485;
OW569407.1_Cistogaster_globosa_genome_assembly,_chromosome:_5	AUGUSTUS	mRNA	642401	642688	1	-	.	ID=g26485.t1;Parent=g26485;
OW569407.1_Cistogaster_globosa_genome_assembly,_chromosome:_5	AUGUSTUS	stop_codon	642401	642403	.	-	0	ID=g26485.t1.stop1;Parent=g26485.t1;
OW569407.1_Cistogaster_globosa_genome_assembly,_chromosome:_5	AUGUSTUS	CDS	642401	642688	1	-	0	ID=g26485.t1.CDS1;Parent=g26485.t1;
OW569407.1_Cistogaster_globosa_genome_assembly,_chromosome:_5	AUGUSTUS	exon	642401	642688	.	-	.	ID=g26485.t1.exon1;Parent=g26485.t1;
OW569407.1_Cistogaster_globosa_genome_assembly,_chromosome:_5	AUGUSTUS	start_codon	642686	642688	.	-	0	ID=g26485.t1.start1;Parent=g26485.t1;
OW569407.1_Cistogaster_globosa_genome_assembly,_chromosome:_5	AUGUSTUS	gene	658570	673743	.	+	.	ID=g26486;
OW569407.1_Cistogaster_globosa_genome_assembly,_chromosome:_5	AUGUSTUS	mRNA	658570	673743	1	+	.	ID=g26486.t1;Parent=g26486;
OW569407.1_Cistogaster_globosa_genome_assembly,_chromosome:_5	AUGUSTUS	start_codon	658570	658572	.	+	0	ID=g26486.t1.start1;Parent=g26486.t1;
OW569407.1_Cistogaster_globosa_genome_assembly,_chromosome:_5	AUGUSTUS	CDS	658570	658656	1	+	0	ID=g26486.t1.CDS1;Parent=g26486.t1;
OW569407.1_Cistogaster_globosa_genome_assembly,_chromosome:_5	AUGUSTUS	exon	658570	658656	.	+	.	ID=g26486.t1.exon1;Parent=g26486.t1;
OW569407.1_Cistogaster_globosa_genome_assembly,_chromosome:_5	AUGUSTUS	intron	658657	670868	1	+	.	ID=g26486.t1.intron1;Parent=g26486.t1;
OW569407.1_Cistogaster_globosa_genome_assembly,_chromosome:_5	AUGUSTUS	CDS	670869	671917	1	+	0	ID=g26486.t1.CDS2;Parent=g26486.t1;
OW569407.1_Cistogaster_globosa_genome_assembly,_chromosome:_5	AUGUSTUS	exon	670869	671917	.	+	.	ID=g26486.t1.exon2;Parent=g26486.t1;
OW569407.1_Cistogaster_globosa_genome_assembly,_chromosome:_5	AUGUSTUS	intron	671918	672956	1	+	.	ID=g26486.t1.intron2;Parent=g26486.t1;
OW569407.1_Cistogaster_globosa_genome_assembly,_chromosome:_5	AUGUSTUS	CDS	672957	673743	1	+	1	ID=g26486.t1.CDS3;Parent=g26486.t1;
OW569407.1_Cistogaster_globosa_genome_assembly,_chromosome:_5	AUGUSTUS	exon	672957	673743	.	+	.	ID=g26486.t1.exon3;Parent=g26486.t1;
OW569407.1_Cistogaster_globosa_genome_assembly,_chromosome:_5	AUGUSTUS	stop_codon	673741	673743	.	+	0	ID=g26486.t1.stop1;Parent=g26486.t1;
OW569407.1_Cistogaster_globosa_genome_assembly,_chromosome:_5	GeneMark.hmm3	mRNA	670899	673743	.	+	.	ID=g26486.t2;Parent=g26486;
OW569407.1_Cistogaster_globosa_genome_assembly,_chromosome:_5	GeneMark.hmm3	start_codon	670899	670901	.	+	0	ID=g26486.t2.start1;Parent=g26486.t2;
OW569407.1_Cistogaster_globosa_genome_assembly,_chromosome:_5	GeneMark.hmm3	CDS	670899	671917	.	+	0	ID=g26486.t2.CDS1;Parent=g26486.t2;
OW569407.1_Cistogaster_globosa_genome_assembly,_chromosome:_5	GeneMark.hmm3	exon	670899	671917	0	+	.	ID=g26486.t2.exon1;Parent=g26486.t2;
OW569407.1_Cistogaster_globosa_genome_assembly,_chromosome:_5	GeneMark.hmm3	intron	671918	672956	.	+	1	ID=g26486.t2.intron1;Parent=g26486.t2;
OW569407.1_Cistogaster_globosa_genome_assembly,_chromosome:_5	GeneMark.hmm3	CDS	672957	673743	.	+	1	ID=g26486.t2.CDS2;Parent=g26486.t2;
OW569407.1_Cistogaster_globosa_genome_assembly,_chromosome:_5	GeneMark.hmm3	exon	672957	673743	0	+	.	ID=g26486.t2.exon2;Parent=g26486.t2;
OW569407.1_Cistogaster_globosa_genome_assembly,_chromosome:_5	GeneMark.hmm3	stop_codon	673741	673743	.	+	0	ID=g26486.t2.stop1;Parent=g26486.t2;
OW569407.1_Cistogaster_globosa_genome_assembly,_chromosome:_5	AUGUSTUS	gene	677882	682183	.	+	.	ID=g26487;
OW569407.1_Cistogaster_globosa_genome_assembly,_chromosome:_5	AUGUSTUS	mRNA	677882	682183	1	+	.	ID=g26487.t1;Parent=g26487;
OW569407.1_Cistogaster_globosa_genome_assembly,_chromosome:_5	AUGUSTUS	start_codon	677882	677884	.	+	0	ID=g26487.t1.start1;Parent=g26487.t1;
OW569407.1_Cistogaster_globosa_genome_assembly,_chromosome:_5	AUGUSTUS	CDS	677882	682183	1	+	0	ID=g26487.t1.CDS1;Parent=g26487.t1;
OW569407.1_Cistogaster_globosa_genome_assembly,_chromosome:_5	AUGUSTUS	exon	677882	682183	.	+	.	ID=g26487.t1.exon1;Parent=g26487.t1;
OW569407.1_Cistogaster_globosa_genome_assembly,_chromosome:_5	AUGUSTUS	stop_codon	682181	682183	.	+	0	ID=g26487.t1.stop1;Parent=g26487.t1;
OW569407.1_Cistogaster_globosa_genome_assembly,_chromosome:_5	AUGUSTUS	gene	682420	684008	.	-	.	ID=g26488;
OW569407.1_Cistogaster_globosa_genome_assembly,_chromosome:_5	AUGUSTUS	mRNA	682420	684008	0.94	-	.	ID=g26488.t1;Parent=g26488;
OW569407.1_Cistogaster_globosa_genome_assembly,_chromosome:_5	AUGUSTUS	stop_codon	682420	682422	.	-	0	ID=g26488.t1.stop1;Parent=g26488.t1;
OW569407.1_Cistogaster_globosa_genome_assembly,_chromosome:_5	AUGUSTUS	CDS	682420	683895	1	-	0	ID=g26488.t1.CDS1;Parent=g26488.t1;
OW569407.1_Cistogaster_globosa_genome_assembly,_chromosome:_5	AUGUSTUS	exon	682420	683895	.	-	.	ID=g26488.t1.exon1;Parent=g26488.t1;
OW569407.1_Cistogaster_globosa_genome_assembly,_chromosome:_5	AUGUSTUS	intron	683896	684005	0.94	-	.	ID=g26488.t1.intron1;Parent=g26488.t1;
OW569407.1_Cistogaster_globosa_genome_assembly,_chromosome:_5	AUGUSTUS	CDS	684006	684008	0.94	-	0	ID=g26488.t1.CDS2;Parent=g26488.t1;
OW569407.1_Cistogaster_globosa_genome_assembly,_chromosome:_5	AUGUSTUS	exon	684006	684008	.	-	.	ID=g26488.t1.exon2;Parent=g26488.t1;
OW569407.1_Cistogaster_globosa_genome_assembly,_chromosome:_5	AUGUSTUS	start_codon	684006	684008	.	-	0	ID=g26488.t1.start1;Parent=g26488.t1;
OW569407.1_Cistogaster_globosa_genome_assembly,_chromosome:_5	AUGUSTUS	gene	685271	688813	.	+	.	ID=g26489;
OW569407.1_Cistogaster_globosa_genome_assembly,_chromosome:_5	AUGUSTUS	mRNA	685271	688813	1	+	.	ID=g26489.t1;Parent=g26489;
OW569407.1_Cistogaster_globosa_genome_assembly,_chromosome:_5	AUGUSTUS	start_codon	685271	685273	.	+	0	ID=g26489.t1.start1;Parent=g26489.t1;
OW569407.1_Cistogaster_globosa_genome_assembly,_chromosome:_5	AUGUSTUS	CDS	685271	685385	1	+	0	ID=g26489.t1.CDS1;Parent=g26489.t1;
OW569407.1_Cistogaster_globosa_genome_assembly,_chromosome:_5	AUGUSTUS	exon	685271	685385	.	+	.	ID=g26489.t1.exon1;Parent=g26489.t1;
OW569407.1_Cistogaster_globosa_genome_assembly,_chromosome:_5	AUGUSTUS	intron	685386	685454	1	+	.	ID=g26489.t1.intron1;Parent=g26489.t1;
OW569407.1_Cistogaster_globosa_genome_assembly,_chromosome:_5	AUGUSTUS	CDS	685455	685646	1	+	2	ID=g26489.t1.CDS2;Parent=g26489.t1;
OW569407.1_Cistogaster_globosa_genome_assembly,_chromosome:_5	AUGUSTUS	exon	685455	685646	.	+	.	ID=g26489.t1.exon2;Parent=g26489.t1;
OW569407.1_Cistogaster_globosa_genome_assembly,_chromosome:_5	AUGUSTUS	intron	685647	685705	1	+	.	ID=g26489.t1.intron2;Parent=g26489.t1;
OW569407.1_Cistogaster_globosa_genome_assembly,_chromosome:_5	AUGUSTUS	CDS	685706	685980	1	+	2	ID=g26489.t1.CDS3;Parent=g26489.t1;
OW569407.1_Cistogaster_globosa_genome_assembly,_chromosome:_5	AUGUSTUS	exon	685706	685980	.	+	.	ID=g26489.t1.exon3;Parent=g26489.t1;
OW569407.1_Cistogaster_globosa_genome_assembly,_chromosome:_5	AUGUSTUS	intron	685981	686034	1	+	.	ID=g26489.t1.intron3;Parent=g26489.t1;
OW569407.1_Cistogaster_globosa_genome_assembly,_chromosome:_5	AUGUSTUS	CDS	686035	686388	1	+	0	ID=g26489.t1.CDS4;Parent=g26489.t1;
OW569407.1_Cistogaster_globosa_genome_assembly,_chromosome:_5	AUGUSTUS	exon	686035	686388	.	+	.	ID=g26489.t1.exon4;Parent=g26489.t1;
OW569407.1_Cistogaster_globosa_genome_assembly,_chromosome:_5	AUGUSTUS	intron	686389	687209	1	+	.	ID=g26489.t1.intron4;Parent=g26489.t1;
OW569407.1_Cistogaster_globosa_genome_assembly,_chromosome:_5	AUGUSTUS	CDS	687210	687616	1	+	0	ID=g26489.t1.CDS5;Parent=g26489.t1;
OW569407.1_Cistogaster_globosa_genome_assembly,_chromosome:_5	AUGUSTUS	exon	687210	687616	.	+	.	ID=g26489.t1.exon5;Parent=g26489.t1;
OW569407.1_Cistogaster_globosa_genome_assembly,_chromosome:_5	AUGUSTUS	intron	687617	687711	1	+	.	ID=g26489.t1.intron5;Parent=g26489.t1;
OW569407.1_Cistogaster_globosa_genome_assembly,_chromosome:_5	AUGUSTUS	CDS	687712	687847	1	+	1	ID=g26489.t1.CDS6;Parent=g26489.t1;
OW569407.1_Cistogaster_globosa_genome_assembly,_chromosome:_5	AUGUSTUS	exon	687712	687847	.	+	.	ID=g26489.t1.exon6;Parent=g26489.t1;
OW569407.1_Cistogaster_globosa_genome_assembly,_chromosome:_5	AUGUSTUS	intron	687848	688336	1	+	.	ID=g26489.t1.intron6;Parent=g26489.t1;
OW569407.1_Cistogaster_globosa_genome_assembly,_chromosome:_5	AUGUSTUS	CDS	688337	688453	1	+	0	ID=g26489.t1.CDS7;Parent=g26489.t1;
OW569407.1_Cistogaster_globosa_genome_assembly,_chromosome:_5	AUGUSTUS	exon	688337	688453	.	+	.	ID=g26489.t1.exon7;Parent=g26489.t1;
OW569407.1_Cistogaster_globosa_genome_assembly,_chromosome:_5	AUGUSTUS	intron	688454	688519	1	+	.	ID=g26489.t1.intron7;Parent=g26489.t1;
OW569407.1_Cistogaster_globosa_genome_assembly,_chromosome:_5	AUGUSTUS	CDS	688520	688813	1	+	0	ID=g26489.t1.CDS8;Parent=g26489.t1;
OW569407.1_Cistogaster_globosa_genome_assembly,_chromosome:_5	AUGUSTUS	exon	688520	688813	.	+	.	ID=g26489.t1.exon8;Parent=g26489.t1;
OW569407.1_Cistogaster_globosa_genome_assembly,_chromosome:_5	AUGUSTUS	stop_codon	688811	688813	.	+	0	ID=g26489.t1.stop1;Parent=g26489.t1;
OW569407.1_Cistogaster_globosa_genome_assembly,_chromosome:_5	AUGUSTUS	mRNA	685271	688813	0.76	+	.	ID=g26489.t2;Parent=g26489;
OW569407.1_Cistogaster_globosa_genome_assembly,_chromosome:_5	AUGUSTUS	start_codon	685271	685273	.	+	0	ID=g26489.t2.start1;Parent=g26489.t2;
OW569407.1_Cistogaster_globosa_genome_assembly,_chromosome:_5	AUGUSTUS	CDS	685271	685370	0.76	+	0	ID=g26489.t2.CDS1;Parent=g26489.t2;
OW569407.1_Cistogaster_globosa_genome_assembly,_chromosome:_5	AUGUSTUS	exon	685271	685370	.	+	.	ID=g26489.t2.exon1;Parent=g26489.t2;
OW569407.1_Cistogaster_globosa_genome_assembly,_chromosome:_5	AUGUSTUS	intron	685371	685454	0.76	+	.	ID=g26489.t2.intron1;Parent=g26489.t2;
OW569407.1_Cistogaster_globosa_genome_assembly,_chromosome:_5	AUGUSTUS	CDS	685455	685646	1	+	2	ID=g26489.t2.CDS2;Parent=g26489.t2;
OW569407.1_Cistogaster_globosa_genome_assembly,_chromosome:_5	AUGUSTUS	exon	685455	685646	.	+	.	ID=g26489.t2.exon2;Parent=g26489.t2;
OW569407.1_Cistogaster_globosa_genome_assembly,_chromosome:_5	AUGUSTUS	intron	685647	685705	1	+	.	ID=g26489.t2.intron2;Parent=g26489.t2;
OW569407.1_Cistogaster_globosa_genome_assembly,_chromosome:_5	AUGUSTUS	CDS	685706	685980	1	+	2	ID=g26489.t2.CDS3;Parent=g26489.t2;
OW569407.1_Cistogaster_globosa_genome_assembly,_chromosome:_5	AUGUSTUS	exon	685706	685980	.	+	.	ID=g26489.t2.exon3;Parent=g26489.t2;
OW569407.1_Cistogaster_globosa_genome_assembly,_chromosome:_5	AUGUSTUS	intron	685981	686034	1	+	.	ID=g26489.t2.intron3;Parent=g26489.t2;
OW569407.1_Cistogaster_globosa_genome_assembly,_chromosome:_5	AUGUSTUS	CDS	686035	686388	1	+	0	ID=g26489.t2.CDS4;Parent=g26489.t2;
OW569407.1_Cistogaster_globosa_genome_assembly,_chromosome:_5	AUGUSTUS	exon	686035	686388	.	+	.	ID=g26489.t2.exon4;Parent=g26489.t2;
OW569407.1_Cistogaster_globosa_genome_assembly,_chromosome:_5	AUGUSTUS	intron	686389	687209	1	+	.	ID=g26489.t2.intron4;Parent=g26489.t2;
OW569407.1_Cistogaster_globosa_genome_assembly,_chromosome:_5	AUGUSTUS	CDS	687210	687616	1	+	0	ID=g26489.t2.CDS5;Parent=g26489.t2;
OW569407.1_Cistogaster_globosa_genome_assembly,_chromosome:_5	AUGUSTUS	exon	687210	687616	.	+	.	ID=g26489.t2.exon5;Parent=g26489.t2;
OW569407.1_Cistogaster_globosa_genome_assembly,_chromosome:_5	AUGUSTUS	intron	687617	687711	1	+	.	ID=g26489.t2.intron5;Parent=g26489.t2;
OW569407.1_Cistogaster_globosa_genome_assembly,_chromosome:_5	AUGUSTUS	CDS	687712	687847	1	+	1	ID=g26489.t2.CDS6;Parent=g26489.t2;
OW569407.1_Cistogaster_globosa_genome_assembly,_chromosome:_5	AUGUSTUS	exon	687712	687847	.	+	.	ID=g26489.t2.exon6;Parent=g26489.t2;
OW569407.1_Cistogaster_globosa_genome_assembly,_chromosome:_5	AUGUSTUS	intron	687848	688336	1	+	.	ID=g26489.t2.intron6;Parent=g26489.t2;
OW569407.1_Cistogaster_globosa_genome_assembly,_chromosome:_5	AUGUSTUS	CDS	688337	688453	1	+	0	ID=g26489.t2.CDS7;Parent=g26489.t2;
OW569407.1_Cistogaster_globosa_genome_assembly,_chromosome:_5	AUGUSTUS	exon	688337	688453	.	+	.	ID=g26489.t2.exon7;Parent=g26489.t2;
OW569407.1_Cistogaster_globosa_genome_assembly,_chromosome:_5	AUGUSTUS	intron	688454	688519	1	+	.	ID=g26489.t2.intron7;Parent=g26489.t2;
OW569407.1_Cistogaster_globosa_genome_assembly,_chromosome:_5	AUGUSTUS	CDS	688520	688813	1	+	0	ID=g26489.t2.CDS8;Parent=g26489.t2;
OW569407.1_Cistogaster_globosa_genome_assembly,_chromosome:_5	AUGUSTUS	exon	688520	688813	.	+	.	ID=g26489.t2.exon8;Parent=g26489.t2;
OW569407.1_Cistogaster_globosa_genome_assembly,_chromosome:_5	AUGUSTUS	stop_codon	688811	688813	.	+	0	ID=g26489.t2.stop1;Parent=g26489.t2;
OW569407.1_Cistogaster_globosa_genome_assembly,_chromosome:_5	AUGUSTUS	gene	691609	697564	.	-	.	ID=g26490;
OW569407.1_Cistogaster_globosa_genome_assembly,_chromosome:_5	AUGUSTUS	mRNA	691609	697564	1	-	.	ID=g26490.t1;Parent=g26490;
OW569407.1_Cistogaster_globosa_genome_assembly,_chromosome:_5	AUGUSTUS	stop_codon	691609	691611	.	-	0	ID=g26490.t1.stop1;Parent=g26490.t1;
OW569407.1_Cistogaster_globosa_genome_assembly,_chromosome:_5	AUGUSTUS	CDS	691609	691688	1	-	2	ID=g26490.t1.CDS1;Parent=g26490.t1;
OW569407.1_Cistogaster_globosa_genome_assembly,_chromosome:_5	AUGUSTUS	exon	691609	691688	.	-	.	ID=g26490.t1.exon1;Parent=g26490.t1;
OW569407.1_Cistogaster_globosa_genome_assembly,_chromosome:_5	AUGUSTUS	intron	691689	693002	1	-	.	ID=g26490.t1.intron1;Parent=g26490.t1;
OW569407.1_Cistogaster_globosa_genome_assembly,_chromosome:_5	AUGUSTUS	CDS	693003	693147	1	-	0	ID=g26490.t1.CDS2;Parent=g26490.t1;
OW569407.1_Cistogaster_globosa_genome_assembly,_chromosome:_5	AUGUSTUS	exon	693003	693147	.	-	.	ID=g26490.t1.exon2;Parent=g26490.t1;
OW569407.1_Cistogaster_globosa_genome_assembly,_chromosome:_5	AUGUSTUS	intron	693148	693219	1	-	.	ID=g26490.t1.intron2;Parent=g26490.t1;
OW569407.1_Cistogaster_globosa_genome_assembly,_chromosome:_5	AUGUSTUS	CDS	693220	693618	1	-	0	ID=g26490.t1.CDS3;Parent=g26490.t1;
OW569407.1_Cistogaster_globosa_genome_assembly,_chromosome:_5	AUGUSTUS	exon	693220	693618	.	-	.	ID=g26490.t1.exon3;Parent=g26490.t1;
OW569407.1_Cistogaster_globosa_genome_assembly,_chromosome:_5	AUGUSTUS	intron	693619	694540	1	-	.	ID=g26490.t1.intron3;Parent=g26490.t1;
OW569407.1_Cistogaster_globosa_genome_assembly,_chromosome:_5	AUGUSTUS	CDS	694541	695419	1	-	0	ID=g26490.t1.CDS4;Parent=g26490.t1;
OW569407.1_Cistogaster_globosa_genome_assembly,_chromosome:_5	AUGUSTUS	exon	694541	695419	.	-	.	ID=g26490.t1.exon4;Parent=g26490.t1;
OW569407.1_Cistogaster_globosa_genome_assembly,_chromosome:_5	AUGUSTUS	intron	695420	696867	1	-	.	ID=g26490.t1.intron4;Parent=g26490.t1;
OW569407.1_Cistogaster_globosa_genome_assembly,_chromosome:_5	AUGUSTUS	CDS	696868	697051	1	-	1	ID=g26490.t1.CDS5;Parent=g26490.t1;
OW569407.1_Cistogaster_globosa_genome_assembly,_chromosome:_5	AUGUSTUS	exon	696868	697051	.	-	.	ID=g26490.t1.exon5;Parent=g26490.t1;
OW569407.1_Cistogaster_globosa_genome_assembly,_chromosome:_5	AUGUSTUS	intron	697052	697424	1	-	.	ID=g26490.t1.intron5;Parent=g26490.t1;
OW569407.1_Cistogaster_globosa_genome_assembly,_chromosome:_5	AUGUSTUS	CDS	697425	697564	1	-	0	ID=g26490.t1.CDS6;Parent=g26490.t1;
OW569407.1_Cistogaster_globosa_genome_assembly,_chromosome:_5	AUGUSTUS	exon	697425	697564	.	-	.	ID=g26490.t1.exon6;Parent=g26490.t1;
OW569407.1_Cistogaster_globosa_genome_assembly,_chromosome:_5	AUGUSTUS	start_codon	697562	697564	.	-	0	ID=g26490.t1.start1;Parent=g26490.t1;
OW569407.1_Cistogaster_globosa_genome_assembly,_chromosome:_5	AUGUSTUS	gene	722867	725400	.	+	.	ID=g26491;
OW569407.1_Cistogaster_globosa_genome_assembly,_chromosome:_5	AUGUSTUS	mRNA	722867	725400	1	+	.	ID=g26491.t1;Parent=g26491;
OW569407.1_Cistogaster_globosa_genome_assembly,_chromosome:_5	AUGUSTUS	start_codon	722867	722869	.	+	0	ID=g26491.t1.start1;Parent=g26491.t1;
OW569407.1_Cistogaster_globosa_genome_assembly,_chromosome:_5	AUGUSTUS	CDS	722867	722876	1	+	0	ID=g26491.t1.CDS1;Parent=g26491.t1;
OW569407.1_Cistogaster_globosa_genome_assembly,_chromosome:_5	AUGUSTUS	exon	722867	722876	.	+	.	ID=g26491.t1.exon1;Parent=g26491.t1;
OW569407.1_Cistogaster_globosa_genome_assembly,_chromosome:_5	AUGUSTUS	intron	722877	724424	1	+	.	ID=g26491.t1.intron1;Parent=g26491.t1;
OW569407.1_Cistogaster_globosa_genome_assembly,_chromosome:_5	AUGUSTUS	CDS	724425	724826	1	+	2	ID=g26491.t1.CDS2;Parent=g26491.t1;
OW569407.1_Cistogaster_globosa_genome_assembly,_chromosome:_5	AUGUSTUS	exon	724425	724826	.	+	.	ID=g26491.t1.exon2;Parent=g26491.t1;
OW569407.1_Cistogaster_globosa_genome_assembly,_chromosome:_5	AUGUSTUS	intron	724827	724918	1	+	.	ID=g26491.t1.intron2;Parent=g26491.t1;
OW569407.1_Cistogaster_globosa_genome_assembly,_chromosome:_5	AUGUSTUS	CDS	724919	725400	1	+	2	ID=g26491.t1.CDS3;Parent=g26491.t1;
OW569407.1_Cistogaster_globosa_genome_assembly,_chromosome:_5	AUGUSTUS	exon	724919	725400	.	+	.	ID=g26491.t1.exon3;Parent=g26491.t1;
OW569407.1_Cistogaster_globosa_genome_assembly,_chromosome:_5	AUGUSTUS	stop_codon	725398	725400	.	+	0	ID=g26491.t1.stop1;Parent=g26491.t1;
OW569407.1_Cistogaster_globosa_genome_assembly,_chromosome:_5	AUGUSTUS	gene	733165	737932	.	-	.	ID=g26492;
OW569407.1_Cistogaster_globosa_genome_assembly,_chromosome:_5	AUGUSTUS	mRNA	733165	737932	1	-	.	ID=g26492.t1;Parent=g26492;
OW569407.1_Cistogaster_globosa_genome_assembly,_chromosome:_5	AUGUSTUS	stop_codon	733165	733167	.	-	0	ID=g26492.t1.stop1;Parent=g26492.t1;
OW569407.1_Cistogaster_globosa_genome_assembly,_chromosome:_5	AUGUSTUS	CDS	733165	733571	1	-	2	ID=g26492.t1.CDS1;Parent=g26492.t1;
OW569407.1_Cistogaster_globosa_genome_assembly,_chromosome:_5	AUGUSTUS	exon	733165	733571	.	-	.	ID=g26492.t1.exon1;Parent=g26492.t1;
OW569407.1_Cistogaster_globosa_genome_assembly,_chromosome:_5	AUGUSTUS	intron	733572	734650	1	-	.	ID=g26492.t1.intron1;Parent=g26492.t1;
OW569407.1_Cistogaster_globosa_genome_assembly,_chromosome:_5	AUGUSTUS	CDS	734651	734746	1	-	2	ID=g26492.t1.CDS2;Parent=g26492.t1;
OW569407.1_Cistogaster_globosa_genome_assembly,_chromosome:_5	AUGUSTUS	exon	734651	734746	.	-	.	ID=g26492.t1.exon2;Parent=g26492.t1;
OW569407.1_Cistogaster_globosa_genome_assembly,_chromosome:_5	AUGUSTUS	intron	734747	735823	1	-	.	ID=g26492.t1.intron2;Parent=g26492.t1;
OW569407.1_Cistogaster_globosa_genome_assembly,_chromosome:_5	AUGUSTUS	CDS	735824	736436	1	-	0	ID=g26492.t1.CDS3;Parent=g26492.t1;
OW569407.1_Cistogaster_globosa_genome_assembly,_chromosome:_5	AUGUSTUS	exon	735824	736436	.	-	.	ID=g26492.t1.exon3;Parent=g26492.t1;
OW569407.1_Cistogaster_globosa_genome_assembly,_chromosome:_5	AUGUSTUS	intron	736437	736515	1	-	.	ID=g26492.t1.intron3;Parent=g26492.t1;
OW569407.1_Cistogaster_globosa_genome_assembly,_chromosome:_5	AUGUSTUS	CDS	736516	737342	1	-	2	ID=g26492.t1.CDS4;Parent=g26492.t1;
OW569407.1_Cistogaster_globosa_genome_assembly,_chromosome:_5	AUGUSTUS	exon	736516	737342	.	-	.	ID=g26492.t1.exon4;Parent=g26492.t1;
OW569407.1_Cistogaster_globosa_genome_assembly,_chromosome:_5	AUGUSTUS	intron	737343	737424	1	-	.	ID=g26492.t1.intron4;Parent=g26492.t1;
OW569407.1_Cistogaster_globosa_genome_assembly,_chromosome:_5	AUGUSTUS	CDS	737425	737510	1	-	1	ID=g26492.t1.CDS5;Parent=g26492.t1;
OW569407.1_Cistogaster_globosa_genome_assembly,_chromosome:_5	AUGUSTUS	exon	737425	737510	.	-	.	ID=g26492.t1.exon5;Parent=g26492.t1;
OW569407.1_Cistogaster_globosa_genome_assembly,_chromosome:_5	AUGUSTUS	intron	737511	737597	1	-	.	ID=g26492.t1.intron5;Parent=g26492.t1;
OW569407.1_Cistogaster_globosa_genome_assembly,_chromosome:_5	AUGUSTUS	CDS	737598	737932	1	-	0	ID=g26492.t1.CDS6;Parent=g26492.t1;
OW569407.1_Cistogaster_globosa_genome_assembly,_chromosome:_5	AUGUSTUS	exon	737598	737932	.	-	.	ID=g26492.t1.exon6;Parent=g26492.t1;
OW569407.1_Cistogaster_globosa_genome_assembly,_chromosome:_5	AUGUSTUS	start_codon	737930	737932	.	-	0	ID=g26492.t1.start1;Parent=g26492.t1;
OW569407.1_Cistogaster_globosa_genome_assembly,_chromosome:_5	AUGUSTUS	mRNA	733165	737932	0.6	-	.	ID=g26492.t2;Parent=g26492;
OW569407.1_Cistogaster_globosa_genome_assembly,_chromosome:_5	AUGUSTUS	stop_codon	733165	733167	.	-	0	ID=g26492.t2.stop1;Parent=g26492.t2;
OW569407.1_Cistogaster_globosa_genome_assembly,_chromosome:_5	AUGUSTUS	CDS	733165	733571	1	-	2	ID=g26492.t2.CDS1;Parent=g26492.t2;
OW569407.1_Cistogaster_globosa_genome_assembly,_chromosome:_5	AUGUSTUS	exon	733165	733571	.	-	.	ID=g26492.t2.exon1;Parent=g26492.t2;
OW569407.1_Cistogaster_globosa_genome_assembly,_chromosome:_5	AUGUSTUS	intron	733572	734650	1	-	.	ID=g26492.t2.intron1;Parent=g26492.t2;
OW569407.1_Cistogaster_globosa_genome_assembly,_chromosome:_5	AUGUSTUS	CDS	734651	734743	0.6	-	2	ID=g26492.t2.CDS2;Parent=g26492.t2;
OW569407.1_Cistogaster_globosa_genome_assembly,_chromosome:_5	AUGUSTUS	exon	734651	734743	.	-	.	ID=g26492.t2.exon2;Parent=g26492.t2;
OW569407.1_Cistogaster_globosa_genome_assembly,_chromosome:_5	AUGUSTUS	intron	734744	735823	0.6	-	.	ID=g26492.t2.intron2;Parent=g26492.t2;
OW569407.1_Cistogaster_globosa_genome_assembly,_chromosome:_5	AUGUSTUS	CDS	735824	736436	1	-	0	ID=g26492.t2.CDS3;Parent=g26492.t2;
OW569407.1_Cistogaster_globosa_genome_assembly,_chromosome:_5	AUGUSTUS	exon	735824	736436	.	-	.	ID=g26492.t2.exon3;Parent=g26492.t2;
OW569407.1_Cistogaster_globosa_genome_assembly,_chromosome:_5	AUGUSTUS	intron	736437	736515	1	-	.	ID=g26492.t2.intron3;Parent=g26492.t2;
OW569407.1_Cistogaster_globosa_genome_assembly,_chromosome:_5	AUGUSTUS	CDS	736516	737342	1	-	2	ID=g26492.t2.CDS4;Parent=g26492.t2;
OW569407.1_Cistogaster_globosa_genome_assembly,_chromosome:_5	AUGUSTUS	exon	736516	737342	.	-	.	ID=g26492.t2.exon4;Parent=g26492.t2;
OW569407.1_Cistogaster_globosa_genome_assembly,_chromosome:_5	AUGUSTUS	intron	737343	737424	1	-	.	ID=g26492.t2.intron4;Parent=g26492.t2;
OW569407.1_Cistogaster_globosa_genome_assembly,_chromosome:_5	AUGUSTUS	CDS	737425	737510	1	-	1	ID=g26492.t2.CDS5;Parent=g26492.t2;
OW569407.1_Cistogaster_globosa_genome_assembly,_chromosome:_5	AUGUSTUS	exon	737425	737510	.	-	.	ID=g26492.t2.exon5;Parent=g26492.t2;
OW569407.1_Cistogaster_globosa_genome_assembly,_chromosome:_5	AUGUSTUS	intron	737511	737597	1	-	.	ID=g26492.t2.intron5;Parent=g26492.t2;
OW569407.1_Cistogaster_globosa_genome_assembly,_chromosome:_5	AUGUSTUS	CDS	737598	737932	1	-	0	ID=g26492.t2.CDS6;Parent=g26492.t2;
OW569407.1_Cistogaster_globosa_genome_assembly,_chromosome:_5	AUGUSTUS	exon	737598	737932	.	-	.	ID=g26492.t2.exon6;Parent=g26492.t2;
OW569407.1_Cistogaster_globosa_genome_assembly,_chromosome:_5	AUGUSTUS	start_codon	737930	737932	.	-	0	ID=g26492.t2.start1;Parent=g26492.t2;
OW569407.1_Cistogaster_globosa_genome_assembly,_chromosome:_5	AUGUSTUS	mRNA	733165	737932	0.57	-	.	ID=g26492.t3;Parent=g26492;
OW569407.1_Cistogaster_globosa_genome_assembly,_chromosome:_5	AUGUSTUS	stop_codon	733165	733167	.	-	0	ID=g26492.t3.stop1;Parent=g26492.t3;
OW569407.1_Cistogaster_globosa_genome_assembly,_chromosome:_5	AUGUSTUS	CDS	733165	733571	0.86	-	2	ID=g26492.t3.CDS1;Parent=g26492.t3;
OW569407.1_Cistogaster_globosa_genome_assembly,_chromosome:_5	AUGUSTUS	exon	733165	733571	.	-	.	ID=g26492.t3.exon1;Parent=g26492.t3;
OW569407.1_Cistogaster_globosa_genome_assembly,_chromosome:_5	AUGUSTUS	intron	733572	734184	0.58	-	.	ID=g26492.t3.intron1;Parent=g26492.t3;
OW569407.1_Cistogaster_globosa_genome_assembly,_chromosome:_5	AUGUSTUS	CDS	734185	734229	0.6	-	2	ID=g26492.t3.CDS2;Parent=g26492.t3;
OW569407.1_Cistogaster_globosa_genome_assembly,_chromosome:_5	AUGUSTUS	exon	734185	734229	.	-	.	ID=g26492.t3.exon2;Parent=g26492.t3;
OW569407.1_Cistogaster_globosa_genome_assembly,_chromosome:_5	AUGUSTUS	intron	734230	734650	0.71	-	.	ID=g26492.t3.intron2;Parent=g26492.t3;
OW569407.1_Cistogaster_globosa_genome_assembly,_chromosome:_5	AUGUSTUS	CDS	734651	734746	0.98	-	2	ID=g26492.t3.CDS3;Parent=g26492.t3;
OW569407.1_Cistogaster_globosa_genome_assembly,_chromosome:_5	AUGUSTUS	exon	734651	734746	.	-	.	ID=g26492.t3.exon3;Parent=g26492.t3;
OW569407.1_Cistogaster_globosa_genome_assembly,_chromosome:_5	AUGUSTUS	intron	734747	735823	0.98	-	.	ID=g26492.t3.intron3;Parent=g26492.t3;
OW569407.1_Cistogaster_globosa_genome_assembly,_chromosome:_5	AUGUSTUS	CDS	735824	736436	1	-	0	ID=g26492.t3.CDS4;Parent=g26492.t3;
OW569407.1_Cistogaster_globosa_genome_assembly,_chromosome:_5	AUGUSTUS	exon	735824	736436	.	-	.	ID=g26492.t3.exon4;Parent=g26492.t3;
OW569407.1_Cistogaster_globosa_genome_assembly,_chromosome:_5	AUGUSTUS	intron	736437	736515	1	-	.	ID=g26492.t3.intron4;Parent=g26492.t3;
OW569407.1_Cistogaster_globosa_genome_assembly,_chromosome:_5	AUGUSTUS	CDS	736516	737342	1	-	2	ID=g26492.t3.CDS5;Parent=g26492.t3;
OW569407.1_Cistogaster_globosa_genome_assembly,_chromosome:_5	AUGUSTUS	exon	736516	737342	.	-	.	ID=g26492.t3.exon5;Parent=g26492.t3;
OW569407.1_Cistogaster_globosa_genome_assembly,_chromosome:_5	AUGUSTUS	intron	737343	737424	1	-	.	ID=g26492.t3.intron5;Parent=g26492.t3;
OW569407.1_Cistogaster_globosa_genome_assembly,_chromosome:_5	AUGUSTUS	CDS	737425	737510	1	-	1	ID=g26492.t3.CDS6;Parent=g26492.t3;
OW569407.1_Cistogaster_globosa_genome_assembly,_chromosome:_5	AUGUSTUS	exon	737425	737510	.	-	.	ID=g26492.t3.exon6;Parent=g26492.t3;
OW569407.1_Cistogaster_globosa_genome_assembly,_chromosome:_5	AUGUSTUS	intron	737511	737597	1	-	.	ID=g26492.t3.intron6;Parent=g26492.t3;
OW569407.1_Cistogaster_globosa_genome_assembly,_chromosome:_5	AUGUSTUS	CDS	737598	737932	1	-	0	ID=g26492.t3.CDS7;Parent=g26492.t3;
OW569407.1_Cistogaster_globosa_genome_assembly,_chromosome:_5	AUGUSTUS	exon	737598	737932	.	-	.	ID=g26492.t3.exon7;Parent=g26492.t3;
OW569407.1_Cistogaster_globosa_genome_assembly,_chromosome:_5	AUGUSTUS	start_codon	737930	737932	.	-	0	ID=g26492.t3.start1;Parent=g26492.t3;
OW569407.1_Cistogaster_globosa_genome_assembly,_chromosome:_5	AUGUSTUS	gene	745991	747921	.	+	.	ID=g26493;
OW569407.1_Cistogaster_globosa_genome_assembly,_chromosome:_5	AUGUSTUS	mRNA	745991	747921	0.73	+	.	ID=g26493.t1;Parent=g26493;
OW569407.1_Cistogaster_globosa_genome_assembly,_chromosome:_5	AUGUSTUS	start_codon	745991	745993	.	+	0	ID=g26493.t1.start1;Parent=g26493.t1;
OW569407.1_Cistogaster_globosa_genome_assembly,_chromosome:_5	AUGUSTUS	CDS	745991	746014	0.73	+	0	ID=g26493.t1.CDS1;Parent=g26493.t1;
OW569407.1_Cistogaster_globosa_genome_assembly,_chromosome:_5	AUGUSTUS	exon	745991	746014	.	+	.	ID=g26493.t1.exon1;Parent=g26493.t1;
OW569407.1_Cistogaster_globosa_genome_assembly,_chromosome:_5	AUGUSTUS	intron	746015	747339	0.73	+	.	ID=g26493.t1.intron1;Parent=g26493.t1;
OW569407.1_Cistogaster_globosa_genome_assembly,_chromosome:_5	AUGUSTUS	CDS	747340	747418	1	+	0	ID=g26493.t1.CDS2;Parent=g26493.t1;
OW569407.1_Cistogaster_globosa_genome_assembly,_chromosome:_5	AUGUSTUS	exon	747340	747418	.	+	.	ID=g26493.t1.exon2;Parent=g26493.t1;
OW569407.1_Cistogaster_globosa_genome_assembly,_chromosome:_5	AUGUSTUS	intron	747419	747709	1	+	.	ID=g26493.t1.intron2;Parent=g26493.t1;
OW569407.1_Cistogaster_globosa_genome_assembly,_chromosome:_5	AUGUSTUS	CDS	747710	747921	1	+	2	ID=g26493.t1.CDS3;Parent=g26493.t1;
OW569407.1_Cistogaster_globosa_genome_assembly,_chromosome:_5	AUGUSTUS	exon	747710	747921	.	+	.	ID=g26493.t1.exon3;Parent=g26493.t1;
OW569407.1_Cistogaster_globosa_genome_assembly,_chromosome:_5	AUGUSTUS	stop_codon	747919	747921	.	+	0	ID=g26493.t1.stop1;Parent=g26493.t1;
OW569407.1_Cistogaster_globosa_genome_assembly,_chromosome:_5	AUGUSTUS	gene	757001	758470	.	+	.	ID=g26494;
OW569407.1_Cistogaster_globosa_genome_assembly,_chromosome:_5	AUGUSTUS	mRNA	757001	758470	1	+	.	ID=g26494.t1;Parent=g26494;
OW569407.1_Cistogaster_globosa_genome_assembly,_chromosome:_5	AUGUSTUS	start_codon	757001	757003	.	+	0	ID=g26494.t1.start1;Parent=g26494.t1;
OW569407.1_Cistogaster_globosa_genome_assembly,_chromosome:_5	AUGUSTUS	CDS	757001	758470	1	+	0	ID=g26494.t1.CDS1;Parent=g26494.t1;
OW569407.1_Cistogaster_globosa_genome_assembly,_chromosome:_5	AUGUSTUS	exon	757001	758470	.	+	.	ID=g26494.t1.exon1;Parent=g26494.t1;
OW569407.1_Cistogaster_globosa_genome_assembly,_chromosome:_5	AUGUSTUS	stop_codon	758468	758470	.	+	0	ID=g26494.t1.stop1;Parent=g26494.t1;
OW569407.1_Cistogaster_globosa_genome_assembly,_chromosome:_5	AUGUSTUS	gene	761966	764584	.	-	.	ID=g26495;
OW569407.1_Cistogaster_globosa_genome_assembly,_chromosome:_5	AUGUSTUS	mRNA	761966	764584	1	-	.	ID=g26495.t1;Parent=g26495;
OW569407.1_Cistogaster_globosa_genome_assembly,_chromosome:_5	AUGUSTUS	stop_codon	761966	761968	.	-	0	ID=g26495.t1.stop1;Parent=g26495.t1;
OW569407.1_Cistogaster_globosa_genome_assembly,_chromosome:_5	AUGUSTUS	CDS	761966	763525	1	-	0	ID=g26495.t1.CDS1;Parent=g26495.t1;
OW569407.1_Cistogaster_globosa_genome_assembly,_chromosome:_5	AUGUSTUS	exon	761966	763525	.	-	.	ID=g26495.t1.exon1;Parent=g26495.t1;
OW569407.1_Cistogaster_globosa_genome_assembly,_chromosome:_5	AUGUSTUS	intron	763526	763584	1	-	.	ID=g26495.t1.intron1;Parent=g26495.t1;
OW569407.1_Cistogaster_globosa_genome_assembly,_chromosome:_5	AUGUSTUS	CDS	763585	764228	1	-	2	ID=g26495.t1.CDS2;Parent=g26495.t1;
OW569407.1_Cistogaster_globosa_genome_assembly,_chromosome:_5	AUGUSTUS	exon	763585	764228	.	-	.	ID=g26495.t1.exon2;Parent=g26495.t1;
OW569407.1_Cistogaster_globosa_genome_assembly,_chromosome:_5	AUGUSTUS	intron	764229	764295	1	-	.	ID=g26495.t1.intron2;Parent=g26495.t1;
OW569407.1_Cistogaster_globosa_genome_assembly,_chromosome:_5	AUGUSTUS	CDS	764296	764584	1	-	0	ID=g26495.t1.CDS3;Parent=g26495.t1;
OW569407.1_Cistogaster_globosa_genome_assembly,_chromosome:_5	AUGUSTUS	exon	764296	764584	.	-	.	ID=g26495.t1.exon3;Parent=g26495.t1;
OW569407.1_Cistogaster_globosa_genome_assembly,_chromosome:_5	AUGUSTUS	start_codon	764582	764584	.	-	0	ID=g26495.t1.start1;Parent=g26495.t1;
OW569407.1_Cistogaster_globosa_genome_assembly,_chromosome:_5	AUGUSTUS	gene	767672	767979	.	-	.	ID=g26496;
OW569407.1_Cistogaster_globosa_genome_assembly,_chromosome:_5	AUGUSTUS	mRNA	767672	767979	0.95	-	.	ID=g26496.t1;Parent=g26496;
OW569407.1_Cistogaster_globosa_genome_assembly,_chromosome:_5	AUGUSTUS	stop_codon	767672	767674	.	-	0	ID=g26496.t1.stop1;Parent=g26496.t1;
OW569407.1_Cistogaster_globosa_genome_assembly,_chromosome:_5	AUGUSTUS	CDS	767672	767678	0.95	-	1	ID=g26496.t1.CDS1;Parent=g26496.t1;
OW569407.1_Cistogaster_globosa_genome_assembly,_chromosome:_5	AUGUSTUS	exon	767672	767678	.	-	.	ID=g26496.t1.exon1;Parent=g26496.t1;
OW569407.1_Cistogaster_globosa_genome_assembly,_chromosome:_5	AUGUSTUS	intron	767679	767749	0.95	-	.	ID=g26496.t1.intron1;Parent=g26496.t1;
OW569407.1_Cistogaster_globosa_genome_assembly,_chromosome:_5	AUGUSTUS	CDS	767750	767979	1	-	0	ID=g26496.t1.CDS2;Parent=g26496.t1;
OW569407.1_Cistogaster_globosa_genome_assembly,_chromosome:_5	AUGUSTUS	exon	767750	767979	.	-	.	ID=g26496.t1.exon2;Parent=g26496.t1;
OW569407.1_Cistogaster_globosa_genome_assembly,_chromosome:_5	AUGUSTUS	start_codon	767977	767979	.	-	0	ID=g26496.t1.start1;Parent=g26496.t1;
OW569407.1_Cistogaster_globosa_genome_assembly,_chromosome:_5	AUGUSTUS	gene	768340	770078	.	-	.	ID=g26497;
OW569407.1_Cistogaster_globosa_genome_assembly,_chromosome:_5	AUGUSTUS	mRNA	768340	770078	1	-	.	ID=g26497.t1;Parent=g26497;
OW569407.1_Cistogaster_globosa_genome_assembly,_chromosome:_5	AUGUSTUS	stop_codon	768340	768342	.	-	0	ID=g26497.t1.stop1;Parent=g26497.t1;
OW569407.1_Cistogaster_globosa_genome_assembly,_chromosome:_5	AUGUSTUS	CDS	768340	768416	1	-	2	ID=g26497.t1.CDS1;Parent=g26497.t1;
OW569407.1_Cistogaster_globosa_genome_assembly,_chromosome:_5	AUGUSTUS	exon	768340	768416	.	-	.	ID=g26497.t1.exon1;Parent=g26497.t1;
OW569407.1_Cistogaster_globosa_genome_assembly,_chromosome:_5	AUGUSTUS	intron	768417	768475	1	-	.	ID=g26497.t1.intron1;Parent=g26497.t1;
OW569407.1_Cistogaster_globosa_genome_assembly,_chromosome:_5	AUGUSTUS	CDS	768476	768732	1	-	1	ID=g26497.t1.CDS2;Parent=g26497.t1;
OW569407.1_Cistogaster_globosa_genome_assembly,_chromosome:_5	AUGUSTUS	exon	768476	768732	.	-	.	ID=g26497.t1.exon2;Parent=g26497.t1;
OW569407.1_Cistogaster_globosa_genome_assembly,_chromosome:_5	AUGUSTUS	intron	768733	768951	1	-	.	ID=g26497.t1.intron2;Parent=g26497.t1;
OW569407.1_Cistogaster_globosa_genome_assembly,_chromosome:_5	AUGUSTUS	CDS	768952	769574	1	-	0	ID=g26497.t1.CDS3;Parent=g26497.t1;
OW569407.1_Cistogaster_globosa_genome_assembly,_chromosome:_5	AUGUSTUS	exon	768952	769574	.	-	.	ID=g26497.t1.exon3;Parent=g26497.t1;
OW569407.1_Cistogaster_globosa_genome_assembly,_chromosome:_5	AUGUSTUS	intron	769575	769626	1	-	.	ID=g26497.t1.intron3;Parent=g26497.t1;
OW569407.1_Cistogaster_globosa_genome_assembly,_chromosome:_5	AUGUSTUS	CDS	769627	769751	1	-	2	ID=g26497.t1.CDS4;Parent=g26497.t1;
OW569407.1_Cistogaster_globosa_genome_assembly,_chromosome:_5	AUGUSTUS	exon	769627	769751	.	-	.	ID=g26497.t1.exon4;Parent=g26497.t1;
OW569407.1_Cistogaster_globosa_genome_assembly,_chromosome:_5	AUGUSTUS	intron	769752	769810	1	-	.	ID=g26497.t1.intron4;Parent=g26497.t1;
OW569407.1_Cistogaster_globosa_genome_assembly,_chromosome:_5	AUGUSTUS	CDS	769811	770078	1	-	0	ID=g26497.t1.CDS5;Parent=g26497.t1;
OW569407.1_Cistogaster_globosa_genome_assembly,_chromosome:_5	AUGUSTUS	exon	769811	770078	.	-	.	ID=g26497.t1.exon5;Parent=g26497.t1;
OW569407.1_Cistogaster_globosa_genome_assembly,_chromosome:_5	AUGUSTUS	start_codon	770076	770078	.	-	0	ID=g26497.t1.start1;Parent=g26497.t1;
OW569407.1_Cistogaster_globosa_genome_assembly,_chromosome:_5	AUGUSTUS	gene	777538	778151	.	+	.	ID=g26498;
OW569407.1_Cistogaster_globosa_genome_assembly,_chromosome:_5	AUGUSTUS	mRNA	777538	778151	1	+	.	ID=g26498.t1;Parent=g26498;
OW569407.1_Cistogaster_globosa_genome_assembly,_chromosome:_5	AUGUSTUS	start_codon	777538	777540	.	+	0	ID=g26498.t1.start1;Parent=g26498.t1;
OW569407.1_Cistogaster_globosa_genome_assembly,_chromosome:_5	AUGUSTUS	CDS	777538	777706	1	+	0	ID=g26498.t1.CDS1;Parent=g26498.t1;
OW569407.1_Cistogaster_globosa_genome_assembly,_chromosome:_5	AUGUSTUS	exon	777538	777706	.	+	.	ID=g26498.t1.exon1;Parent=g26498.t1;
OW569407.1_Cistogaster_globosa_genome_assembly,_chromosome:_5	AUGUSTUS	intron	777707	777870	1	+	.	ID=g26498.t1.intron1;Parent=g26498.t1;
OW569407.1_Cistogaster_globosa_genome_assembly,_chromosome:_5	AUGUSTUS	CDS	777871	778151	1	+	2	ID=g26498.t1.CDS2;Parent=g26498.t1;
OW569407.1_Cistogaster_globosa_genome_assembly,_chromosome:_5	AUGUSTUS	exon	777871	778151	.	+	.	ID=g26498.t1.exon2;Parent=g26498.t1;
OW569407.1_Cistogaster_globosa_genome_assembly,_chromosome:_5	AUGUSTUS	stop_codon	778149	778151	.	+	0	ID=g26498.t1.stop1;Parent=g26498.t1;
OW569407.1_Cistogaster_globosa_genome_assembly,_chromosome:_5	AUGUSTUS	gene	779155	781426	.	-	.	ID=g26499;
OW569407.1_Cistogaster_globosa_genome_assembly,_chromosome:_5	AUGUSTUS	mRNA	779155	781426	1	-	.	ID=g26499.t1;Parent=g26499;
OW569407.1_Cistogaster_globosa_genome_assembly,_chromosome:_5	AUGUSTUS	stop_codon	779155	779157	.	-	0	ID=g26499.t1.stop1;Parent=g26499.t1;
OW569407.1_Cistogaster_globosa_genome_assembly,_chromosome:_5	AUGUSTUS	CDS	779155	779297	1	-	2	ID=g26499.t1.CDS1;Parent=g26499.t1;
OW569407.1_Cistogaster_globosa_genome_assembly,_chromosome:_5	AUGUSTUS	exon	779155	779297	.	-	.	ID=g26499.t1.exon1;Parent=g26499.t1;
OW569407.1_Cistogaster_globosa_genome_assembly,_chromosome:_5	AUGUSTUS	intron	779298	780124	1	-	.	ID=g26499.t1.intron1;Parent=g26499.t1;
OW569407.1_Cistogaster_globosa_genome_assembly,_chromosome:_5	AUGUSTUS	CDS	780125	780306	1	-	1	ID=g26499.t1.CDS2;Parent=g26499.t1;
OW569407.1_Cistogaster_globosa_genome_assembly,_chromosome:_5	AUGUSTUS	exon	780125	780306	.	-	.	ID=g26499.t1.exon2;Parent=g26499.t1;
OW569407.1_Cistogaster_globosa_genome_assembly,_chromosome:_5	AUGUSTUS	intron	780307	780368	1	-	.	ID=g26499.t1.intron2;Parent=g26499.t1;
OW569407.1_Cistogaster_globosa_genome_assembly,_chromosome:_5	AUGUSTUS	CDS	780369	780485	1	-	1	ID=g26499.t1.CDS3;Parent=g26499.t1;
OW569407.1_Cistogaster_globosa_genome_assembly,_chromosome:_5	AUGUSTUS	exon	780369	780485	.	-	.	ID=g26499.t1.exon3;Parent=g26499.t1;
OW569407.1_Cistogaster_globosa_genome_assembly,_chromosome:_5	AUGUSTUS	intron	780486	780543	1	-	.	ID=g26499.t1.intron3;Parent=g26499.t1;
OW569407.1_Cistogaster_globosa_genome_assembly,_chromosome:_5	AUGUSTUS	CDS	780544	781048	1	-	2	ID=g26499.t1.CDS4;Parent=g26499.t1;
OW569407.1_Cistogaster_globosa_genome_assembly,_chromosome:_5	AUGUSTUS	exon	780544	781048	.	-	.	ID=g26499.t1.exon4;Parent=g26499.t1;
OW569407.1_Cistogaster_globosa_genome_assembly,_chromosome:_5	AUGUSTUS	intron	781049	781179	1	-	.	ID=g26499.t1.intron4;Parent=g26499.t1;
OW569407.1_Cistogaster_globosa_genome_assembly,_chromosome:_5	AUGUSTUS	CDS	781180	781426	1	-	0	ID=g26499.t1.CDS5;Parent=g26499.t1;
OW569407.1_Cistogaster_globosa_genome_assembly,_chromosome:_5	AUGUSTUS	exon	781180	781426	.	-	.	ID=g26499.t1.exon5;Parent=g26499.t1;
OW569407.1_Cistogaster_globosa_genome_assembly,_chromosome:_5	AUGUSTUS	start_codon	781424	781426	.	-	0	ID=g26499.t1.start1;Parent=g26499.t1;
OW569407.1_Cistogaster_globosa_genome_assembly,_chromosome:_5	AUGUSTUS	gene	784080	787188	.	+	.	ID=g26500;
OW569407.1_Cistogaster_globosa_genome_assembly,_chromosome:_5	AUGUSTUS	mRNA	784080	787188	1	+	.	ID=g26500.t1;Parent=g26500;
OW569407.1_Cistogaster_globosa_genome_assembly,_chromosome:_5	AUGUSTUS	start_codon	784080	784082	.	+	0	ID=g26500.t1.start1;Parent=g26500.t1;
OW569407.1_Cistogaster_globosa_genome_assembly,_chromosome:_5	AUGUSTUS	CDS	784080	784299	1	+	0	ID=g26500.t1.CDS1;Parent=g26500.t1;
OW569407.1_Cistogaster_globosa_genome_assembly,_chromosome:_5	AUGUSTUS	exon	784080	784299	.	+	.	ID=g26500.t1.exon1;Parent=g26500.t1;
OW569407.1_Cistogaster_globosa_genome_assembly,_chromosome:_5	AUGUSTUS	intron	784300	784354	1	+	.	ID=g26500.t1.intron1;Parent=g26500.t1;
OW569407.1_Cistogaster_globosa_genome_assembly,_chromosome:_5	AUGUSTUS	CDS	784355	784473	1	+	2	ID=g26500.t1.CDS2;Parent=g26500.t1;
OW569407.1_Cistogaster_globosa_genome_assembly,_chromosome:_5	AUGUSTUS	exon	784355	784473	.	+	.	ID=g26500.t1.exon2;Parent=g26500.t1;
OW569407.1_Cistogaster_globosa_genome_assembly,_chromosome:_5	AUGUSTUS	intron	784474	784532	1	+	.	ID=g26500.t1.intron2;Parent=g26500.t1;
OW569407.1_Cistogaster_globosa_genome_assembly,_chromosome:_5	AUGUSTUS	CDS	784533	785011	1	+	0	ID=g26500.t1.CDS3;Parent=g26500.t1;
OW569407.1_Cistogaster_globosa_genome_assembly,_chromosome:_5	AUGUSTUS	exon	784533	785011	.	+	.	ID=g26500.t1.exon3;Parent=g26500.t1;
OW569407.1_Cistogaster_globosa_genome_assembly,_chromosome:_5	AUGUSTUS	intron	785012	785073	1	+	.	ID=g26500.t1.intron3;Parent=g26500.t1;
OW569407.1_Cistogaster_globosa_genome_assembly,_chromosome:_5	AUGUSTUS	CDS	785074	785177	1	+	1	ID=g26500.t1.CDS4;Parent=g26500.t1;
OW569407.1_Cistogaster_globosa_genome_assembly,_chromosome:_5	AUGUSTUS	exon	785074	785177	.	+	.	ID=g26500.t1.exon4;Parent=g26500.t1;
OW569407.1_Cistogaster_globosa_genome_assembly,_chromosome:_5	AUGUSTUS	intron	785178	786961	1	+	.	ID=g26500.t1.intron4;Parent=g26500.t1;
OW569407.1_Cistogaster_globosa_genome_assembly,_chromosome:_5	AUGUSTUS	CDS	786962	787188	1	+	2	ID=g26500.t1.CDS5;Parent=g26500.t1;
OW569407.1_Cistogaster_globosa_genome_assembly,_chromosome:_5	AUGUSTUS	exon	786962	787188	.	+	.	ID=g26500.t1.exon5;Parent=g26500.t1;
OW569407.1_Cistogaster_globosa_genome_assembly,_chromosome:_5	AUGUSTUS	stop_codon	787186	787188	.	+	0	ID=g26500.t1.stop1;Parent=g26500.t1;
OW569407.1_Cistogaster_globosa_genome_assembly,_chromosome:_5	AUGUSTUS	gene	787967	794071	.	-	.	ID=g26501;
OW569407.1_Cistogaster_globosa_genome_assembly,_chromosome:_5	AUGUSTUS	mRNA	787967	794071	1	-	.	ID=g26501.t1;Parent=g26501;
OW569407.1_Cistogaster_globosa_genome_assembly,_chromosome:_5	AUGUSTUS	stop_codon	787967	787969	.	-	0	ID=g26501.t1.stop1;Parent=g26501.t1;
OW569407.1_Cistogaster_globosa_genome_assembly,_chromosome:_5	AUGUSTUS	CDS	787967	788011	1	-	0	ID=g26501.t1.CDS1;Parent=g26501.t1;
OW569407.1_Cistogaster_globosa_genome_assembly,_chromosome:_5	AUGUSTUS	exon	787967	788011	.	-	.	ID=g26501.t1.exon1;Parent=g26501.t1;
OW569407.1_Cistogaster_globosa_genome_assembly,_chromosome:_5	AUGUSTUS	intron	788012	788080	1	-	.	ID=g26501.t1.intron1;Parent=g26501.t1;
OW569407.1_Cistogaster_globosa_genome_assembly,_chromosome:_5	AUGUSTUS	CDS	788081	788244	1	-	2	ID=g26501.t1.CDS2;Parent=g26501.t1;
OW569407.1_Cistogaster_globosa_genome_assembly,_chromosome:_5	AUGUSTUS	exon	788081	788244	.	-	.	ID=g26501.t1.exon2;Parent=g26501.t1;
OW569407.1_Cistogaster_globosa_genome_assembly,_chromosome:_5	AUGUSTUS	intron	788245	791000	1	-	.	ID=g26501.t1.intron2;Parent=g26501.t1;
OW569407.1_Cistogaster_globosa_genome_assembly,_chromosome:_5	AUGUSTUS	CDS	791001	791678	1	-	2	ID=g26501.t1.CDS3;Parent=g26501.t1;
OW569407.1_Cistogaster_globosa_genome_assembly,_chromosome:_5	AUGUSTUS	exon	791001	791678	.	-	.	ID=g26501.t1.exon3;Parent=g26501.t1;
OW569407.1_Cistogaster_globosa_genome_assembly,_chromosome:_5	AUGUSTUS	intron	791679	791746	1	-	.	ID=g26501.t1.intron3;Parent=g26501.t1;
OW569407.1_Cistogaster_globosa_genome_assembly,_chromosome:_5	AUGUSTUS	CDS	791747	791862	1	-	1	ID=g26501.t1.CDS4;Parent=g26501.t1;
OW569407.1_Cistogaster_globosa_genome_assembly,_chromosome:_5	AUGUSTUS	exon	791747	791862	.	-	.	ID=g26501.t1.exon4;Parent=g26501.t1;
OW569407.1_Cistogaster_globosa_genome_assembly,_chromosome:_5	AUGUSTUS	intron	791863	791928	1	-	.	ID=g26501.t1.intron4;Parent=g26501.t1;
OW569407.1_Cistogaster_globosa_genome_assembly,_chromosome:_5	AUGUSTUS	CDS	791929	792077	1	-	0	ID=g26501.t1.CDS5;Parent=g26501.t1;
OW569407.1_Cistogaster_globosa_genome_assembly,_chromosome:_5	AUGUSTUS	exon	791929	792077	.	-	.	ID=g26501.t1.exon5;Parent=g26501.t1;
OW569407.1_Cistogaster_globosa_genome_assembly,_chromosome:_5	AUGUSTUS	intron	792078	792227	1	-	.	ID=g26501.t1.intron5;Parent=g26501.t1;
OW569407.1_Cistogaster_globosa_genome_assembly,_chromosome:_5	AUGUSTUS	CDS	792228	792348	1	-	1	ID=g26501.t1.CDS6;Parent=g26501.t1;
OW569407.1_Cistogaster_globosa_genome_assembly,_chromosome:_5	AUGUSTUS	exon	792228	792348	.	-	.	ID=g26501.t1.exon6;Parent=g26501.t1;
OW569407.1_Cistogaster_globosa_genome_assembly,_chromosome:_5	AUGUSTUS	intron	792349	792413	1	-	.	ID=g26501.t1.intron6;Parent=g26501.t1;
OW569407.1_Cistogaster_globosa_genome_assembly,_chromosome:_5	AUGUSTUS	CDS	792414	792614	1	-	1	ID=g26501.t1.CDS7;Parent=g26501.t1;
OW569407.1_Cistogaster_globosa_genome_assembly,_chromosome:_5	AUGUSTUS	exon	792414	792614	.	-	.	ID=g26501.t1.exon7;Parent=g26501.t1;
OW569407.1_Cistogaster_globosa_genome_assembly,_chromosome:_5	AUGUSTUS	intron	792615	793928	1	-	.	ID=g26501.t1.intron7;Parent=g26501.t1;
OW569407.1_Cistogaster_globosa_genome_assembly,_chromosome:_5	AUGUSTUS	CDS	793929	794071	1	-	0	ID=g26501.t1.CDS8;Parent=g26501.t1;
OW569407.1_Cistogaster_globosa_genome_assembly,_chromosome:_5	AUGUSTUS	exon	793929	794071	.	-	.	ID=g26501.t1.exon8;Parent=g26501.t1;
OW569407.1_Cistogaster_globosa_genome_assembly,_chromosome:_5	AUGUSTUS	start_codon	794069	794071	.	-	0	ID=g26501.t1.start1;Parent=g26501.t1;
OW569407.1_Cistogaster_globosa_genome_assembly,_chromosome:_5	AUGUSTUS	gene	820802	822325	.	+	.	ID=g26502;
OW569407.1_Cistogaster_globosa_genome_assembly,_chromosome:_5	AUGUSTUS	mRNA	820802	822325	1	+	.	ID=g26502.t1;Parent=g26502;
OW569407.1_Cistogaster_globosa_genome_assembly,_chromosome:_5	AUGUSTUS	start_codon	820802	820804	.	+	0	ID=g26502.t1.start1;Parent=g26502.t1;
OW569407.1_Cistogaster_globosa_genome_assembly,_chromosome:_5	AUGUSTUS	CDS	820802	820876	1	+	0	ID=g26502.t1.CDS1;Parent=g26502.t1;
OW569407.1_Cistogaster_globosa_genome_assembly,_chromosome:_5	AUGUSTUS	exon	820802	820876	.	+	.	ID=g26502.t1.exon1;Parent=g26502.t1;
OW569407.1_Cistogaster_globosa_genome_assembly,_chromosome:_5	AUGUSTUS	intron	820877	820946	1	+	.	ID=g26502.t1.intron1;Parent=g26502.t1;
OW569407.1_Cistogaster_globosa_genome_assembly,_chromosome:_5	AUGUSTUS	CDS	820947	821210	1	+	0	ID=g26502.t1.CDS2;Parent=g26502.t1;
OW569407.1_Cistogaster_globosa_genome_assembly,_chromosome:_5	AUGUSTUS	exon	820947	821210	.	+	.	ID=g26502.t1.exon2;Parent=g26502.t1;
OW569407.1_Cistogaster_globosa_genome_assembly,_chromosome:_5	AUGUSTUS	intron	821211	821308	1	+	.	ID=g26502.t1.intron2;Parent=g26502.t1;
OW569407.1_Cistogaster_globosa_genome_assembly,_chromosome:_5	AUGUSTUS	CDS	821309	821600	1	+	0	ID=g26502.t1.CDS3;Parent=g26502.t1;
OW569407.1_Cistogaster_globosa_genome_assembly,_chromosome:_5	AUGUSTUS	exon	821309	821600	.	+	.	ID=g26502.t1.exon3;Parent=g26502.t1;
OW569407.1_Cistogaster_globosa_genome_assembly,_chromosome:_5	AUGUSTUS	intron	821601	821665	1	+	.	ID=g26502.t1.intron3;Parent=g26502.t1;
OW569407.1_Cistogaster_globosa_genome_assembly,_chromosome:_5	AUGUSTUS	CDS	821666	821905	1	+	2	ID=g26502.t1.CDS4;Parent=g26502.t1;
OW569407.1_Cistogaster_globosa_genome_assembly,_chromosome:_5	AUGUSTUS	exon	821666	821905	.	+	.	ID=g26502.t1.exon4;Parent=g26502.t1;
OW569407.1_Cistogaster_globosa_genome_assembly,_chromosome:_5	AUGUSTUS	intron	821906	821974	1	+	.	ID=g26502.t1.intron4;Parent=g26502.t1;
OW569407.1_Cistogaster_globosa_genome_assembly,_chromosome:_5	AUGUSTUS	CDS	821975	822137	1	+	2	ID=g26502.t1.CDS5;Parent=g26502.t1;
OW569407.1_Cistogaster_globosa_genome_assembly,_chromosome:_5	AUGUSTUS	exon	821975	822137	.	+	.	ID=g26502.t1.exon5;Parent=g26502.t1;
OW569407.1_Cistogaster_globosa_genome_assembly,_chromosome:_5	AUGUSTUS	intron	822138	822219	1	+	.	ID=g26502.t1.intron5;Parent=g26502.t1;
OW569407.1_Cistogaster_globosa_genome_assembly,_chromosome:_5	AUGUSTUS	CDS	822220	822325	1	+	1	ID=g26502.t1.CDS6;Parent=g26502.t1;
OW569407.1_Cistogaster_globosa_genome_assembly,_chromosome:_5	AUGUSTUS	exon	822220	822325	.	+	.	ID=g26502.t1.exon6;Parent=g26502.t1;
OW569407.1_Cistogaster_globosa_genome_assembly,_chromosome:_5	AUGUSTUS	stop_codon	822323	822325	.	+	0	ID=g26502.t1.stop1;Parent=g26502.t1;
OW569407.1_Cistogaster_globosa_genome_assembly,_chromosome:_5	AUGUSTUS	gene	829829	832087	.	-	.	ID=g26503;
OW569407.1_Cistogaster_globosa_genome_assembly,_chromosome:_5	AUGUSTUS	mRNA	829829	832087	1	-	.	ID=g26503.t1;Parent=g26503;
OW569407.1_Cistogaster_globosa_genome_assembly,_chromosome:_5	AUGUSTUS	stop_codon	829829	829831	.	-	0	ID=g26503.t1.stop1;Parent=g26503.t1;
OW569407.1_Cistogaster_globosa_genome_assembly,_chromosome:_5	AUGUSTUS	CDS	829829	832087	1	-	0	ID=g26503.t1.CDS1;Parent=g26503.t1;
OW569407.1_Cistogaster_globosa_genome_assembly,_chromosome:_5	AUGUSTUS	exon	829829	832087	.	-	.	ID=g26503.t1.exon1;Parent=g26503.t1;
OW569407.1_Cistogaster_globosa_genome_assembly,_chromosome:_5	AUGUSTUS	start_codon	832085	832087	.	-	0	ID=g26503.t1.start1;Parent=g26503.t1;
OW569407.1_Cistogaster_globosa_genome_assembly,_chromosome:_5	AUGUSTUS	gene	833802	835763	.	+	.	ID=g26504;
OW569407.1_Cistogaster_globosa_genome_assembly,_chromosome:_5	AUGUSTUS	mRNA	833802	835763	1	+	.	ID=g26504.t1;Parent=g26504;
OW569407.1_Cistogaster_globosa_genome_assembly,_chromosome:_5	AUGUSTUS	start_codon	833802	833804	.	+	0	ID=g26504.t1.start1;Parent=g26504.t1;
OW569407.1_Cistogaster_globosa_genome_assembly,_chromosome:_5	AUGUSTUS	CDS	833802	835763	1	+	0	ID=g26504.t1.CDS1;Parent=g26504.t1;
OW569407.1_Cistogaster_globosa_genome_assembly,_chromosome:_5	AUGUSTUS	exon	833802	835763	.	+	.	ID=g26504.t1.exon1;Parent=g26504.t1;
OW569407.1_Cistogaster_globosa_genome_assembly,_chromosome:_5	AUGUSTUS	stop_codon	835761	835763	.	+	0	ID=g26504.t1.stop1;Parent=g26504.t1;
OW569407.1_Cistogaster_globosa_genome_assembly,_chromosome:_5	AUGUSTUS	gene	838399	842933	.	+	.	ID=g26505;
OW569407.1_Cistogaster_globosa_genome_assembly,_chromosome:_5	AUGUSTUS	mRNA	838399	842933	1	+	.	ID=g26505.t1;Parent=g26505;
OW569407.1_Cistogaster_globosa_genome_assembly,_chromosome:_5	AUGUSTUS	start_codon	838399	838401	.	+	0	ID=g26505.t1.start1;Parent=g26505.t1;
OW569407.1_Cistogaster_globosa_genome_assembly,_chromosome:_5	AUGUSTUS	CDS	838399	838593	1	+	0	ID=g26505.t1.CDS1;Parent=g26505.t1;
OW569407.1_Cistogaster_globosa_genome_assembly,_chromosome:_5	AUGUSTUS	exon	838399	838593	.	+	.	ID=g26505.t1.exon1;Parent=g26505.t1;
OW569407.1_Cistogaster_globosa_genome_assembly,_chromosome:_5	AUGUSTUS	intron	838594	838667	1	+	.	ID=g26505.t1.intron1;Parent=g26505.t1;
OW569407.1_Cistogaster_globosa_genome_assembly,_chromosome:_5	AUGUSTUS	CDS	838668	838956	1	+	0	ID=g26505.t1.CDS2;Parent=g26505.t1;
OW569407.1_Cistogaster_globosa_genome_assembly,_chromosome:_5	AUGUSTUS	exon	838668	838956	.	+	.	ID=g26505.t1.exon2;Parent=g26505.t1;
OW569407.1_Cistogaster_globosa_genome_assembly,_chromosome:_5	AUGUSTUS	intron	838957	839224	1	+	.	ID=g26505.t1.intron2;Parent=g26505.t1;
OW569407.1_Cistogaster_globosa_genome_assembly,_chromosome:_5	AUGUSTUS	CDS	839225	839537	1	+	2	ID=g26505.t1.CDS3;Parent=g26505.t1;
OW569407.1_Cistogaster_globosa_genome_assembly,_chromosome:_5	AUGUSTUS	exon	839225	839537	.	+	.	ID=g26505.t1.exon3;Parent=g26505.t1;
OW569407.1_Cistogaster_globosa_genome_assembly,_chromosome:_5	AUGUSTUS	intron	839538	839612	1	+	.	ID=g26505.t1.intron3;Parent=g26505.t1;
OW569407.1_Cistogaster_globosa_genome_assembly,_chromosome:_5	AUGUSTUS	CDS	839613	841106	1	+	1	ID=g26505.t1.CDS4;Parent=g26505.t1;
OW569407.1_Cistogaster_globosa_genome_assembly,_chromosome:_5	AUGUSTUS	exon	839613	841106	.	+	.	ID=g26505.t1.exon4;Parent=g26505.t1;
OW569407.1_Cistogaster_globosa_genome_assembly,_chromosome:_5	AUGUSTUS	intron	841107	841171	1	+	.	ID=g26505.t1.intron4;Parent=g26505.t1;
OW569407.1_Cistogaster_globosa_genome_assembly,_chromosome:_5	AUGUSTUS	CDS	841172	841432	1	+	1	ID=g26505.t1.CDS5;Parent=g26505.t1;
OW569407.1_Cistogaster_globosa_genome_assembly,_chromosome:_5	AUGUSTUS	exon	841172	841432	.	+	.	ID=g26505.t1.exon5;Parent=g26505.t1;
OW569407.1_Cistogaster_globosa_genome_assembly,_chromosome:_5	AUGUSTUS	intron	841433	841503	1	+	.	ID=g26505.t1.intron5;Parent=g26505.t1;
OW569407.1_Cistogaster_globosa_genome_assembly,_chromosome:_5	AUGUSTUS	CDS	841504	842704	1	+	1	ID=g26505.t1.CDS6;Parent=g26505.t1;
OW569407.1_Cistogaster_globosa_genome_assembly,_chromosome:_5	AUGUSTUS	exon	841504	842704	.	+	.	ID=g26505.t1.exon6;Parent=g26505.t1;
OW569407.1_Cistogaster_globosa_genome_assembly,_chromosome:_5	AUGUSTUS	intron	842705	842780	1	+	.	ID=g26505.t1.intron6;Parent=g26505.t1;
OW569407.1_Cistogaster_globosa_genome_assembly,_chromosome:_5	AUGUSTUS	CDS	842781	842933	1	+	0	ID=g26505.t1.CDS7;Parent=g26505.t1;
OW569407.1_Cistogaster_globosa_genome_assembly,_chromosome:_5	AUGUSTUS	exon	842781	842933	.	+	.	ID=g26505.t1.exon7;Parent=g26505.t1;
OW569407.1_Cistogaster_globosa_genome_assembly,_chromosome:_5	AUGUSTUS	stop_codon	842931	842933	.	+	0	ID=g26505.t1.stop1;Parent=g26505.t1;
OW569407.1_Cistogaster_globosa_genome_assembly,_chromosome:_5	AUGUSTUS	gene	850059	858019	.	-	.	ID=g26506;
OW569407.1_Cistogaster_globosa_genome_assembly,_chromosome:_5	AUGUSTUS	mRNA	850059	858019	0.96	-	.	ID=g26506.t1;Parent=g26506;
OW569407.1_Cistogaster_globosa_genome_assembly,_chromosome:_5	AUGUSTUS	stop_codon	850059	850061	.	-	0	ID=g26506.t1.stop1;Parent=g26506.t1;
OW569407.1_Cistogaster_globosa_genome_assembly,_chromosome:_5	AUGUSTUS	CDS	850059	852439	1	-	2	ID=g26506.t1.CDS1;Parent=g26506.t1;
OW569407.1_Cistogaster_globosa_genome_assembly,_chromosome:_5	AUGUSTUS	exon	850059	852439	.	-	.	ID=g26506.t1.exon1;Parent=g26506.t1;
OW569407.1_Cistogaster_globosa_genome_assembly,_chromosome:_5	AUGUSTUS	intron	852440	852499	1	-	.	ID=g26506.t1.intron1;Parent=g26506.t1;
OW569407.1_Cistogaster_globosa_genome_assembly,_chromosome:_5	AUGUSTUS	CDS	852500	853261	1	-	2	ID=g26506.t1.CDS2;Parent=g26506.t1;
OW569407.1_Cistogaster_globosa_genome_assembly,_chromosome:_5	AUGUSTUS	exon	852500	853261	.	-	.	ID=g26506.t1.exon2;Parent=g26506.t1;
OW569407.1_Cistogaster_globosa_genome_assembly,_chromosome:_5	AUGUSTUS	intron	853262	857961	1	-	.	ID=g26506.t1.intron2;Parent=g26506.t1;
OW569407.1_Cistogaster_globosa_genome_assembly,_chromosome:_5	AUGUSTUS	CDS	857962	858019	0.96	-	0	ID=g26506.t1.CDS3;Parent=g26506.t1;
OW569407.1_Cistogaster_globosa_genome_assembly,_chromosome:_5	AUGUSTUS	exon	857962	858019	.	-	.	ID=g26506.t1.exon3;Parent=g26506.t1;
OW569407.1_Cistogaster_globosa_genome_assembly,_chromosome:_5	AUGUSTUS	start_codon	858017	858019	.	-	0	ID=g26506.t1.start1;Parent=g26506.t1;
OW569407.1_Cistogaster_globosa_genome_assembly,_chromosome:_5	AUGUSTUS	gene	870610	887902	.	-	.	ID=g26507;
OW569407.1_Cistogaster_globosa_genome_assembly,_chromosome:_5	AUGUSTUS	mRNA	870610	887902	0.52	-	.	ID=g26507.t1;Parent=g26507;
OW569407.1_Cistogaster_globosa_genome_assembly,_chromosome:_5	AUGUSTUS	stop_codon	870610	870612	.	-	0	ID=g26507.t1.stop1;Parent=g26507.t1;
OW569407.1_Cistogaster_globosa_genome_assembly,_chromosome:_5	AUGUSTUS	CDS	870610	870753	0.52	-	0	ID=g26507.t1.CDS1;Parent=g26507.t1;
OW569407.1_Cistogaster_globosa_genome_assembly,_chromosome:_5	AUGUSTUS	exon	870610	870753	.	-	.	ID=g26507.t1.exon1;Parent=g26507.t1;
OW569407.1_Cistogaster_globosa_genome_assembly,_chromosome:_5	AUGUSTUS	intron	870754	870842	1	-	.	ID=g26507.t1.intron1;Parent=g26507.t1;
OW569407.1_Cistogaster_globosa_genome_assembly,_chromosome:_5	AUGUSTUS	CDS	870843	870984	1	-	1	ID=g26507.t1.CDS2;Parent=g26507.t1;
OW569407.1_Cistogaster_globosa_genome_assembly,_chromosome:_5	AUGUSTUS	exon	870843	870984	.	-	.	ID=g26507.t1.exon2;Parent=g26507.t1;
OW569407.1_Cistogaster_globosa_genome_assembly,_chromosome:_5	AUGUSTUS	intron	870985	871057	1	-	.	ID=g26507.t1.intron2;Parent=g26507.t1;
OW569407.1_Cistogaster_globosa_genome_assembly,_chromosome:_5	AUGUSTUS	CDS	871058	871276	1	-	1	ID=g26507.t1.CDS3;Parent=g26507.t1;
OW569407.1_Cistogaster_globosa_genome_assembly,_chromosome:_5	AUGUSTUS	exon	871058	871276	.	-	.	ID=g26507.t1.exon3;Parent=g26507.t1;
OW569407.1_Cistogaster_globosa_genome_assembly,_chromosome:_5	AUGUSTUS	intron	871277	871357	1	-	.	ID=g26507.t1.intron3;Parent=g26507.t1;
OW569407.1_Cistogaster_globosa_genome_assembly,_chromosome:_5	AUGUSTUS	CDS	871358	871485	1	-	0	ID=g26507.t1.CDS4;Parent=g26507.t1;
OW569407.1_Cistogaster_globosa_genome_assembly,_chromosome:_5	AUGUSTUS	exon	871358	871485	.	-	.	ID=g26507.t1.exon4;Parent=g26507.t1;
OW569407.1_Cistogaster_globosa_genome_assembly,_chromosome:_5	AUGUSTUS	intron	871486	871563	1	-	.	ID=g26507.t1.intron4;Parent=g26507.t1;
OW569407.1_Cistogaster_globosa_genome_assembly,_chromosome:_5	AUGUSTUS	CDS	871564	871756	1	-	1	ID=g26507.t1.CDS5;Parent=g26507.t1;
OW569407.1_Cistogaster_globosa_genome_assembly,_chromosome:_5	AUGUSTUS	exon	871564	871756	.	-	.	ID=g26507.t1.exon5;Parent=g26507.t1;
OW569407.1_Cistogaster_globosa_genome_assembly,_chromosome:_5	AUGUSTUS	intron	871757	871827	1	-	.	ID=g26507.t1.intron5;Parent=g26507.t1;
OW569407.1_Cistogaster_globosa_genome_assembly,_chromosome:_5	AUGUSTUS	CDS	871828	872136	1	-	1	ID=g26507.t1.CDS6;Parent=g26507.t1;
OW569407.1_Cistogaster_globosa_genome_assembly,_chromosome:_5	AUGUSTUS	exon	871828	872136	.	-	.	ID=g26507.t1.exon6;Parent=g26507.t1;
OW569407.1_Cistogaster_globosa_genome_assembly,_chromosome:_5	AUGUSTUS	intron	872137	872213	1	-	.	ID=g26507.t1.intron6;Parent=g26507.t1;
OW569407.1_Cistogaster_globosa_genome_assembly,_chromosome:_5	AUGUSTUS	CDS	872214	872368	1	-	0	ID=g26507.t1.CDS7;Parent=g26507.t1;
OW569407.1_Cistogaster_globosa_genome_assembly,_chromosome:_5	AUGUSTUS	exon	872214	872368	.	-	.	ID=g26507.t1.exon7;Parent=g26507.t1;
OW569407.1_Cistogaster_globosa_genome_assembly,_chromosome:_5	AUGUSTUS	intron	872369	879774	1	-	.	ID=g26507.t1.intron7;Parent=g26507.t1;
OW569407.1_Cistogaster_globosa_genome_assembly,_chromosome:_5	AUGUSTUS	CDS	879775	879869	1	-	2	ID=g26507.t1.CDS8;Parent=g26507.t1;
OW569407.1_Cistogaster_globosa_genome_assembly,_chromosome:_5	AUGUSTUS	exon	879775	879869	.	-	.	ID=g26507.t1.exon8;Parent=g26507.t1;
OW569407.1_Cistogaster_globosa_genome_assembly,_chromosome:_5	AUGUSTUS	intron	879870	879942	1	-	.	ID=g26507.t1.intron8;Parent=g26507.t1;
OW569407.1_Cistogaster_globosa_genome_assembly,_chromosome:_5	AUGUSTUS	CDS	879943	880153	1	-	0	ID=g26507.t1.CDS9;Parent=g26507.t1;
OW569407.1_Cistogaster_globosa_genome_assembly,_chromosome:_5	AUGUSTUS	exon	879943	880153	.	-	.	ID=g26507.t1.exon9;Parent=g26507.t1;
OW569407.1_Cistogaster_globosa_genome_assembly,_chromosome:_5	AUGUSTUS	intron	880154	886231	1	-	.	ID=g26507.t1.intron9;Parent=g26507.t1;
OW569407.1_Cistogaster_globosa_genome_assembly,_chromosome:_5	AUGUSTUS	CDS	886232	887902	1	-	0	ID=g26507.t1.CDS10;Parent=g26507.t1;
OW569407.1_Cistogaster_globosa_genome_assembly,_chromosome:_5	AUGUSTUS	exon	886232	887902	.	-	.	ID=g26507.t1.exon10;Parent=g26507.t1;
OW569407.1_Cistogaster_globosa_genome_assembly,_chromosome:_5	AUGUSTUS	start_codon	887900	887902	.	-	0	ID=g26507.t1.start1;Parent=g26507.t1;
OW569407.1_Cistogaster_globosa_genome_assembly,_chromosome:_5	AUGUSTUS	gene	893099	903475	.	-	.	ID=g26508;
OW569407.1_Cistogaster_globosa_genome_assembly,_chromosome:_5	AUGUSTUS	mRNA	893099	903475	1	-	.	ID=g26508.t1;Parent=g26508;
OW569407.1_Cistogaster_globosa_genome_assembly,_chromosome:_5	AUGUSTUS	stop_codon	893099	893101	.	-	0	ID=g26508.t1.stop1;Parent=g26508.t1;
OW569407.1_Cistogaster_globosa_genome_assembly,_chromosome:_5	AUGUSTUS	CDS	893099	893228	1	-	1	ID=g26508.t1.CDS1;Parent=g26508.t1;
OW569407.1_Cistogaster_globosa_genome_assembly,_chromosome:_5	AUGUSTUS	exon	893099	893228	.	-	.	ID=g26508.t1.exon1;Parent=g26508.t1;
OW569407.1_Cistogaster_globosa_genome_assembly,_chromosome:_5	AUGUSTUS	intron	893229	893322	1	-	.	ID=g26508.t1.intron1;Parent=g26508.t1;
OW569407.1_Cistogaster_globosa_genome_assembly,_chromosome:_5	AUGUSTUS	CDS	893323	893439	1	-	1	ID=g26508.t1.CDS2;Parent=g26508.t1;
OW569407.1_Cistogaster_globosa_genome_assembly,_chromosome:_5	AUGUSTUS	exon	893323	893439	.	-	.	ID=g26508.t1.exon2;Parent=g26508.t1;
OW569407.1_Cistogaster_globosa_genome_assembly,_chromosome:_5	AUGUSTUS	intron	893440	893515	1	-	.	ID=g26508.t1.intron2;Parent=g26508.t1;
OW569407.1_Cistogaster_globosa_genome_assembly,_chromosome:_5	AUGUSTUS	CDS	893516	893681	1	-	2	ID=g26508.t1.CDS3;Parent=g26508.t1;
OW569407.1_Cistogaster_globosa_genome_assembly,_chromosome:_5	AUGUSTUS	exon	893516	893681	.	-	.	ID=g26508.t1.exon3;Parent=g26508.t1;
OW569407.1_Cistogaster_globosa_genome_assembly,_chromosome:_5	AUGUSTUS	intron	893682	902509	1	-	.	ID=g26508.t1.intron3;Parent=g26508.t1;
OW569407.1_Cistogaster_globosa_genome_assembly,_chromosome:_5	AUGUSTUS	CDS	902510	902719	1	-	2	ID=g26508.t1.CDS4;Parent=g26508.t1;
OW569407.1_Cistogaster_globosa_genome_assembly,_chromosome:_5	AUGUSTUS	exon	902510	902719	.	-	.	ID=g26508.t1.exon4;Parent=g26508.t1;
OW569407.1_Cistogaster_globosa_genome_assembly,_chromosome:_5	AUGUSTUS	intron	902720	903090	1	-	.	ID=g26508.t1.intron4;Parent=g26508.t1;
OW569407.1_Cistogaster_globosa_genome_assembly,_chromosome:_5	AUGUSTUS	CDS	903091	903475	1	-	0	ID=g26508.t1.CDS5;Parent=g26508.t1;
OW569407.1_Cistogaster_globosa_genome_assembly,_chromosome:_5	AUGUSTUS	exon	903091	903475	.	-	.	ID=g26508.t1.exon5;Parent=g26508.t1;
OW569407.1_Cistogaster_globosa_genome_assembly,_chromosome:_5	AUGUSTUS	start_codon	903473	903475	.	-	0	ID=g26508.t1.start1;Parent=g26508.t1;
OW569407.1_Cistogaster_globosa_genome_assembly,_chromosome:_5	AUGUSTUS	gene	906362	908858	.	+	.	ID=g26509;
OW569407.1_Cistogaster_globosa_genome_assembly,_chromosome:_5	AUGUSTUS	mRNA	906362	908858	1	+	.	ID=g26509.t1;Parent=g26509;
OW569407.1_Cistogaster_globosa_genome_assembly,_chromosome:_5	AUGUSTUS	start_codon	906362	906364	.	+	0	ID=g26509.t1.start1;Parent=g26509.t1;
OW569407.1_Cistogaster_globosa_genome_assembly,_chromosome:_5	AUGUSTUS	CDS	906362	907315	1	+	0	ID=g26509.t1.CDS1;Parent=g26509.t1;
OW569407.1_Cistogaster_globosa_genome_assembly,_chromosome:_5	AUGUSTUS	exon	906362	907315	.	+	.	ID=g26509.t1.exon1;Parent=g26509.t1;
OW569407.1_Cistogaster_globosa_genome_assembly,_chromosome:_5	AUGUSTUS	intron	907316	907415	1	+	.	ID=g26509.t1.intron1;Parent=g26509.t1;
OW569407.1_Cistogaster_globosa_genome_assembly,_chromosome:_5	AUGUSTUS	CDS	907416	908555	1	+	0	ID=g26509.t1.CDS2;Parent=g26509.t1;
OW569407.1_Cistogaster_globosa_genome_assembly,_chromosome:_5	AUGUSTUS	exon	907416	908555	.	+	.	ID=g26509.t1.exon2;Parent=g26509.t1;
OW569407.1_Cistogaster_globosa_genome_assembly,_chromosome:_5	AUGUSTUS	intron	908556	908609	1	+	.	ID=g26509.t1.intron2;Parent=g26509.t1;
OW569407.1_Cistogaster_globosa_genome_assembly,_chromosome:_5	AUGUSTUS	CDS	908610	908858	1	+	0	ID=g26509.t1.CDS3;Parent=g26509.t1;
OW569407.1_Cistogaster_globosa_genome_assembly,_chromosome:_5	AUGUSTUS	exon	908610	908858	.	+	.	ID=g26509.t1.exon3;Parent=g26509.t1;
OW569407.1_Cistogaster_globosa_genome_assembly,_chromosome:_5	AUGUSTUS	stop_codon	908856	908858	.	+	0	ID=g26509.t1.stop1;Parent=g26509.t1;
OW569407.1_Cistogaster_globosa_genome_assembly,_chromosome:_5	AUGUSTUS	gene	909102	917299	.	-	.	ID=g26510;
OW569407.1_Cistogaster_globosa_genome_assembly,_chromosome:_5	AUGUSTUS	mRNA	909102	917299	0.69	-	.	ID=g26510.t1;Parent=g26510;
OW569407.1_Cistogaster_globosa_genome_assembly,_chromosome:_5	AUGUSTUS	stop_codon	909102	909104	.	-	0	ID=g26510.t1.stop1;Parent=g26510.t1;
OW569407.1_Cistogaster_globosa_genome_assembly,_chromosome:_5	AUGUSTUS	CDS	909102	909139	0.69	-	2	ID=g26510.t1.CDS1;Parent=g26510.t1;
OW569407.1_Cistogaster_globosa_genome_assembly,_chromosome:_5	AUGUSTUS	exon	909102	909139	.	-	.	ID=g26510.t1.exon1;Parent=g26510.t1;
OW569407.1_Cistogaster_globosa_genome_assembly,_chromosome:_5	AUGUSTUS	intron	909140	917058	0.69	-	.	ID=g26510.t1.intron1;Parent=g26510.t1;
OW569407.1_Cistogaster_globosa_genome_assembly,_chromosome:_5	AUGUSTUS	CDS	917059	917299	0.98	-	0	ID=g26510.t1.CDS2;Parent=g26510.t1;
OW569407.1_Cistogaster_globosa_genome_assembly,_chromosome:_5	AUGUSTUS	exon	917059	917299	.	-	.	ID=g26510.t1.exon2;Parent=g26510.t1;
OW569407.1_Cistogaster_globosa_genome_assembly,_chromosome:_5	AUGUSTUS	start_codon	917297	917299	.	-	0	ID=g26510.t1.start1;Parent=g26510.t1;
OW569407.1_Cistogaster_globosa_genome_assembly,_chromosome:_5	AUGUSTUS	gene	922082	924893	.	-	.	ID=g26511;
OW569407.1_Cistogaster_globosa_genome_assembly,_chromosome:_5	AUGUSTUS	mRNA	922082	924893	1	-	.	ID=g26511.t1;Parent=g26511;
OW569407.1_Cistogaster_globosa_genome_assembly,_chromosome:_5	AUGUSTUS	stop_codon	922082	922084	.	-	0	ID=g26511.t1.stop1;Parent=g26511.t1;
OW569407.1_Cistogaster_globosa_genome_assembly,_chromosome:_5	AUGUSTUS	CDS	922082	922633	1	-	0	ID=g26511.t1.CDS1;Parent=g26511.t1;
OW569407.1_Cistogaster_globosa_genome_assembly,_chromosome:_5	AUGUSTUS	exon	922082	922633	.	-	.	ID=g26511.t1.exon1;Parent=g26511.t1;
OW569407.1_Cistogaster_globosa_genome_assembly,_chromosome:_5	AUGUSTUS	intron	922634	922828	1	-	.	ID=g26511.t1.intron1;Parent=g26511.t1;
OW569407.1_Cistogaster_globosa_genome_assembly,_chromosome:_5	AUGUSTUS	CDS	922829	923107	1	-	0	ID=g26511.t1.CDS2;Parent=g26511.t1;
OW569407.1_Cistogaster_globosa_genome_assembly,_chromosome:_5	AUGUSTUS	exon	922829	923107	.	-	.	ID=g26511.t1.exon2;Parent=g26511.t1;
OW569407.1_Cistogaster_globosa_genome_assembly,_chromosome:_5	AUGUSTUS	intron	923108	923168	1	-	.	ID=g26511.t1.intron2;Parent=g26511.t1;
OW569407.1_Cistogaster_globosa_genome_assembly,_chromosome:_5	AUGUSTUS	CDS	923169	923450	1	-	0	ID=g26511.t1.CDS3;Parent=g26511.t1;
OW569407.1_Cistogaster_globosa_genome_assembly,_chromosome:_5	AUGUSTUS	exon	923169	923450	.	-	.	ID=g26511.t1.exon3;Parent=g26511.t1;
OW569407.1_Cistogaster_globosa_genome_assembly,_chromosome:_5	AUGUSTUS	intron	923451	923502	1	-	.	ID=g26511.t1.intron3;Parent=g26511.t1;
OW569407.1_Cistogaster_globosa_genome_assembly,_chromosome:_5	AUGUSTUS	CDS	923503	923750	1	-	2	ID=g26511.t1.CDS4;Parent=g26511.t1;
OW569407.1_Cistogaster_globosa_genome_assembly,_chromosome:_5	AUGUSTUS	exon	923503	923750	.	-	.	ID=g26511.t1.exon4;Parent=g26511.t1;
OW569407.1_Cistogaster_globosa_genome_assembly,_chromosome:_5	AUGUSTUS	intron	923751	923816	1	-	.	ID=g26511.t1.intron4;Parent=g26511.t1;
OW569407.1_Cistogaster_globosa_genome_assembly,_chromosome:_5	AUGUSTUS	CDS	923817	923950	1	-	1	ID=g26511.t1.CDS5;Parent=g26511.t1;
OW569407.1_Cistogaster_globosa_genome_assembly,_chromosome:_5	AUGUSTUS	exon	923817	923950	.	-	.	ID=g26511.t1.exon5;Parent=g26511.t1;
OW569407.1_Cistogaster_globosa_genome_assembly,_chromosome:_5	AUGUSTUS	intron	923951	924015	1	-	.	ID=g26511.t1.intron5;Parent=g26511.t1;
OW569407.1_Cistogaster_globosa_genome_assembly,_chromosome:_5	AUGUSTUS	CDS	924016	924236	1	-	0	ID=g26511.t1.CDS6;Parent=g26511.t1;
OW569407.1_Cistogaster_globosa_genome_assembly,_chromosome:_5	AUGUSTUS	exon	924016	924236	.	-	.	ID=g26511.t1.exon6;Parent=g26511.t1;
OW569407.1_Cistogaster_globosa_genome_assembly,_chromosome:_5	AUGUSTUS	intron	924237	924306	1	-	.	ID=g26511.t1.intron6;Parent=g26511.t1;
OW569407.1_Cistogaster_globosa_genome_assembly,_chromosome:_5	AUGUSTUS	CDS	924307	924437	1	-	2	ID=g26511.t1.CDS7;Parent=g26511.t1;
OW569407.1_Cistogaster_globosa_genome_assembly,_chromosome:_5	AUGUSTUS	exon	924307	924437	.	-	.	ID=g26511.t1.exon7;Parent=g26511.t1;
OW569407.1_Cistogaster_globosa_genome_assembly,_chromosome:_5	AUGUSTUS	intron	924438	924502	1	-	.	ID=g26511.t1.intron7;Parent=g26511.t1;
OW569407.1_Cistogaster_globosa_genome_assembly,_chromosome:_5	AUGUSTUS	CDS	924503	924893	1	-	0	ID=g26511.t1.CDS8;Parent=g26511.t1;
OW569407.1_Cistogaster_globosa_genome_assembly,_chromosome:_5	AUGUSTUS	exon	924503	924893	.	-	.	ID=g26511.t1.exon8;Parent=g26511.t1;
OW569407.1_Cistogaster_globosa_genome_assembly,_chromosome:_5	AUGUSTUS	start_codon	924891	924893	.	-	0	ID=g26511.t1.start1;Parent=g26511.t1;
OW569407.1_Cistogaster_globosa_genome_assembly,_chromosome:_5	AUGUSTUS	gene	927829	933540	.	+	.	ID=g26512;
OW569407.1_Cistogaster_globosa_genome_assembly,_chromosome:_5	AUGUSTUS	mRNA	927829	933540	1	+	.	ID=g26512.t1;Parent=g26512;
OW569407.1_Cistogaster_globosa_genome_assembly,_chromosome:_5	AUGUSTUS	start_codon	927829	927831	.	+	0	ID=g26512.t1.start1;Parent=g26512.t1;
OW569407.1_Cistogaster_globosa_genome_assembly,_chromosome:_5	AUGUSTUS	CDS	927829	927983	1	+	0	ID=g26512.t1.CDS1;Parent=g26512.t1;
OW569407.1_Cistogaster_globosa_genome_assembly,_chromosome:_5	AUGUSTUS	exon	927829	927983	.	+	.	ID=g26512.t1.exon1;Parent=g26512.t1;
OW569407.1_Cistogaster_globosa_genome_assembly,_chromosome:_5	AUGUSTUS	intron	927984	929038	1	+	.	ID=g26512.t1.intron1;Parent=g26512.t1;
OW569407.1_Cistogaster_globosa_genome_assembly,_chromosome:_5	AUGUSTUS	CDS	929039	929720	1	+	1	ID=g26512.t1.CDS2;Parent=g26512.t1;
OW569407.1_Cistogaster_globosa_genome_assembly,_chromosome:_5	AUGUSTUS	exon	929039	929720	.	+	.	ID=g26512.t1.exon2;Parent=g26512.t1;
OW569407.1_Cistogaster_globosa_genome_assembly,_chromosome:_5	AUGUSTUS	intron	929721	929807	1	+	.	ID=g26512.t1.intron2;Parent=g26512.t1;
OW569407.1_Cistogaster_globosa_genome_assembly,_chromosome:_5	AUGUSTUS	CDS	929808	930193	1	+	0	ID=g26512.t1.CDS3;Parent=g26512.t1;
OW569407.1_Cistogaster_globosa_genome_assembly,_chromosome:_5	AUGUSTUS	exon	929808	930193	.	+	.	ID=g26512.t1.exon3;Parent=g26512.t1;
OW569407.1_Cistogaster_globosa_genome_assembly,_chromosome:_5	AUGUSTUS	intron	930194	930272	1	+	.	ID=g26512.t1.intron3;Parent=g26512.t1;
OW569407.1_Cistogaster_globosa_genome_assembly,_chromosome:_5	AUGUSTUS	CDS	930273	930337	1	+	1	ID=g26512.t1.CDS4;Parent=g26512.t1;
OW569407.1_Cistogaster_globosa_genome_assembly,_chromosome:_5	AUGUSTUS	exon	930273	930337	.	+	.	ID=g26512.t1.exon4;Parent=g26512.t1;
OW569407.1_Cistogaster_globosa_genome_assembly,_chromosome:_5	AUGUSTUS	intron	930338	933043	1	+	.	ID=g26512.t1.intron4;Parent=g26512.t1;
OW569407.1_Cistogaster_globosa_genome_assembly,_chromosome:_5	AUGUSTUS	CDS	933044	933540	1	+	2	ID=g26512.t1.CDS5;Parent=g26512.t1;
OW569407.1_Cistogaster_globosa_genome_assembly,_chromosome:_5	AUGUSTUS	exon	933044	933540	.	+	.	ID=g26512.t1.exon5;Parent=g26512.t1;
OW569407.1_Cistogaster_globosa_genome_assembly,_chromosome:_5	AUGUSTUS	stop_codon	933538	933540	.	+	0	ID=g26512.t1.stop1;Parent=g26512.t1;
OW569407.1_Cistogaster_globosa_genome_assembly,_chromosome:_5	AUGUSTUS	gene	936040	936273	.	+	.	ID=g26513;
OW569407.1_Cistogaster_globosa_genome_assembly,_chromosome:_5	AUGUSTUS	mRNA	936040	936273	0.94	+	.	ID=g26513.t1;Parent=g26513;
OW569407.1_Cistogaster_globosa_genome_assembly,_chromosome:_5	AUGUSTUS	start_codon	936040	936042	.	+	0	ID=g26513.t1.start1;Parent=g26513.t1;
OW569407.1_Cistogaster_globosa_genome_assembly,_chromosome:_5	AUGUSTUS	CDS	936040	936273	0.94	+	0	ID=g26513.t1.CDS1;Parent=g26513.t1;
OW569407.1_Cistogaster_globosa_genome_assembly,_chromosome:_5	AUGUSTUS	exon	936040	936273	.	+	.	ID=g26513.t1.exon1;Parent=g26513.t1;
OW569407.1_Cistogaster_globosa_genome_assembly,_chromosome:_5	AUGUSTUS	stop_codon	936271	936273	.	+	0	ID=g26513.t1.stop1;Parent=g26513.t1;
OW569407.1_Cistogaster_globosa_genome_assembly,_chromosome:_5	AUGUSTUS	gene	941396	944015	.	-	.	ID=g26514;
OW569407.1_Cistogaster_globosa_genome_assembly,_chromosome:_5	AUGUSTUS	mRNA	941396	944015	1	-	.	ID=g26514.t1;Parent=g26514;
OW569407.1_Cistogaster_globosa_genome_assembly,_chromosome:_5	AUGUSTUS	stop_codon	941396	941398	.	-	0	ID=g26514.t1.stop1;Parent=g26514.t1;
OW569407.1_Cistogaster_globosa_genome_assembly,_chromosome:_5	AUGUSTUS	CDS	941396	941563	1	-	0	ID=g26514.t1.CDS1;Parent=g26514.t1;
OW569407.1_Cistogaster_globosa_genome_assembly,_chromosome:_5	AUGUSTUS	exon	941396	941563	.	-	.	ID=g26514.t1.exon1;Parent=g26514.t1;
OW569407.1_Cistogaster_globosa_genome_assembly,_chromosome:_5	AUGUSTUS	intron	941564	941618	1	-	.	ID=g26514.t1.intron1;Parent=g26514.t1;
OW569407.1_Cistogaster_globosa_genome_assembly,_chromosome:_5	AUGUSTUS	CDS	941619	941831	1	-	0	ID=g26514.t1.CDS2;Parent=g26514.t1;
OW569407.1_Cistogaster_globosa_genome_assembly,_chromosome:_5	AUGUSTUS	exon	941619	941831	.	-	.	ID=g26514.t1.exon2;Parent=g26514.t1;
OW569407.1_Cistogaster_globosa_genome_assembly,_chromosome:_5	AUGUSTUS	intron	941832	943176	1	-	.	ID=g26514.t1.intron2;Parent=g26514.t1;
OW569407.1_Cistogaster_globosa_genome_assembly,_chromosome:_5	AUGUSTUS	CDS	943177	943401	1	-	0	ID=g26514.t1.CDS3;Parent=g26514.t1;
OW569407.1_Cistogaster_globosa_genome_assembly,_chromosome:_5	AUGUSTUS	exon	943177	943401	.	-	.	ID=g26514.t1.exon3;Parent=g26514.t1;
OW569407.1_Cistogaster_globosa_genome_assembly,_chromosome:_5	AUGUSTUS	intron	943402	943532	1	-	.	ID=g26514.t1.intron3;Parent=g26514.t1;
OW569407.1_Cistogaster_globosa_genome_assembly,_chromosome:_5	AUGUSTUS	CDS	943533	943788	1	-	1	ID=g26514.t1.CDS4;Parent=g26514.t1;
OW569407.1_Cistogaster_globosa_genome_assembly,_chromosome:_5	AUGUSTUS	exon	943533	943788	.	-	.	ID=g26514.t1.exon4;Parent=g26514.t1;
OW569407.1_Cistogaster_globosa_genome_assembly,_chromosome:_5	AUGUSTUS	intron	943789	943848	1	-	.	ID=g26514.t1.intron4;Parent=g26514.t1;
OW569407.1_Cistogaster_globosa_genome_assembly,_chromosome:_5	AUGUSTUS	CDS	943849	944015	1	-	0	ID=g26514.t1.CDS5;Parent=g26514.t1;
OW569407.1_Cistogaster_globosa_genome_assembly,_chromosome:_5	AUGUSTUS	exon	943849	944015	.	-	.	ID=g26514.t1.exon5;Parent=g26514.t1;
OW569407.1_Cistogaster_globosa_genome_assembly,_chromosome:_5	AUGUSTUS	start_codon	944013	944015	.	-	0	ID=g26514.t1.start1;Parent=g26514.t1;
OW569407.1_Cistogaster_globosa_genome_assembly,_chromosome:_5	AUGUSTUS	gene	944957	947692	.	-	.	ID=g26515;
OW569407.1_Cistogaster_globosa_genome_assembly,_chromosome:_5	AUGUSTUS	mRNA	944957	947692	1	-	.	ID=g26515.t1;Parent=g26515;
OW569407.1_Cistogaster_globosa_genome_assembly,_chromosome:_5	AUGUSTUS	stop_codon	944957	944959	.	-	0	ID=g26515.t1.stop1;Parent=g26515.t1;
OW569407.1_Cistogaster_globosa_genome_assembly,_chromosome:_5	AUGUSTUS	CDS	944957	947692	1	-	0	ID=g26515.t1.CDS1;Parent=g26515.t1;
OW569407.1_Cistogaster_globosa_genome_assembly,_chromosome:_5	AUGUSTUS	exon	944957	947692	.	-	.	ID=g26515.t1.exon1;Parent=g26515.t1;
OW569407.1_Cistogaster_globosa_genome_assembly,_chromosome:_5	AUGUSTUS	start_codon	947690	947692	.	-	0	ID=g26515.t1.start1;Parent=g26515.t1;
OW569407.1_Cistogaster_globosa_genome_assembly,_chromosome:_5	AUGUSTUS	gene	950848	952591	.	+	.	ID=g26516;
OW569407.1_Cistogaster_globosa_genome_assembly,_chromosome:_5	AUGUSTUS	mRNA	950848	952591	1	+	.	ID=g26516.t1;Parent=g26516;
OW569407.1_Cistogaster_globosa_genome_assembly,_chromosome:_5	AUGUSTUS	start_codon	950848	950850	.	+	0	ID=g26516.t1.start1;Parent=g26516.t1;
OW569407.1_Cistogaster_globosa_genome_assembly,_chromosome:_5	AUGUSTUS	CDS	950848	950898	1	+	0	ID=g26516.t1.CDS1;Parent=g26516.t1;
OW569407.1_Cistogaster_globosa_genome_assembly,_chromosome:_5	AUGUSTUS	exon	950848	950898	.	+	.	ID=g26516.t1.exon1;Parent=g26516.t1;
OW569407.1_Cistogaster_globosa_genome_assembly,_chromosome:_5	AUGUSTUS	intron	950899	950962	1	+	.	ID=g26516.t1.intron1;Parent=g26516.t1;
OW569407.1_Cistogaster_globosa_genome_assembly,_chromosome:_5	AUGUSTUS	CDS	950963	951456	1	+	0	ID=g26516.t1.CDS2;Parent=g26516.t1;
OW569407.1_Cistogaster_globosa_genome_assembly,_chromosome:_5	AUGUSTUS	exon	950963	951456	.	+	.	ID=g26516.t1.exon2;Parent=g26516.t1;
OW569407.1_Cistogaster_globosa_genome_assembly,_chromosome:_5	AUGUSTUS	intron	951457	951519	1	+	.	ID=g26516.t1.intron2;Parent=g26516.t1;
OW569407.1_Cistogaster_globosa_genome_assembly,_chromosome:_5	AUGUSTUS	CDS	951520	951649	1	+	1	ID=g26516.t1.CDS3;Parent=g26516.t1;
OW569407.1_Cistogaster_globosa_genome_assembly,_chromosome:_5	AUGUSTUS	exon	951520	951649	.	+	.	ID=g26516.t1.exon3;Parent=g26516.t1;
OW569407.1_Cistogaster_globosa_genome_assembly,_chromosome:_5	AUGUSTUS	intron	951650	951711	1	+	.	ID=g26516.t1.intron3;Parent=g26516.t1;
OW569407.1_Cistogaster_globosa_genome_assembly,_chromosome:_5	AUGUSTUS	CDS	951712	951909	1	+	0	ID=g26516.t1.CDS4;Parent=g26516.t1;
OW569407.1_Cistogaster_globosa_genome_assembly,_chromosome:_5	AUGUSTUS	exon	951712	951909	.	+	.	ID=g26516.t1.exon4;Parent=g26516.t1;
OW569407.1_Cistogaster_globosa_genome_assembly,_chromosome:_5	AUGUSTUS	intron	951910	952002	1	+	.	ID=g26516.t1.intron4;Parent=g26516.t1;
OW569407.1_Cistogaster_globosa_genome_assembly,_chromosome:_5	AUGUSTUS	CDS	952003	952368	1	+	0	ID=g26516.t1.CDS5;Parent=g26516.t1;
OW569407.1_Cistogaster_globosa_genome_assembly,_chromosome:_5	AUGUSTUS	exon	952003	952368	.	+	.	ID=g26516.t1.exon5;Parent=g26516.t1;
OW569407.1_Cistogaster_globosa_genome_assembly,_chromosome:_5	AUGUSTUS	intron	952369	952423	1	+	.	ID=g26516.t1.intron5;Parent=g26516.t1;
OW569407.1_Cistogaster_globosa_genome_assembly,_chromosome:_5	AUGUSTUS	CDS	952424	952591	1	+	0	ID=g26516.t1.CDS6;Parent=g26516.t1;
OW569407.1_Cistogaster_globosa_genome_assembly,_chromosome:_5	AUGUSTUS	exon	952424	952591	.	+	.	ID=g26516.t1.exon6;Parent=g26516.t1;
OW569407.1_Cistogaster_globosa_genome_assembly,_chromosome:_5	AUGUSTUS	stop_codon	952589	952591	.	+	0	ID=g26516.t1.stop1;Parent=g26516.t1;
OW569407.1_Cistogaster_globosa_genome_assembly,_chromosome:_5	AUGUSTUS	gene	953294	954507	.	+	.	ID=g26517;
OW569407.1_Cistogaster_globosa_genome_assembly,_chromosome:_5	AUGUSTUS	mRNA	953294	954507	1	+	.	ID=g26517.t1;Parent=g26517;
OW569407.1_Cistogaster_globosa_genome_assembly,_chromosome:_5	AUGUSTUS	CDS	953294	953296	1	+	0	ID=g26517.t1.CDS1;Parent=g26517.t1;
OW569407.1_Cistogaster_globosa_genome_assembly,_chromosome:_5	AUGUSTUS	exon	953294	953296	.	+	.	ID=g26517.t1.exon1;Parent=g26517.t1;
OW569407.1_Cistogaster_globosa_genome_assembly,_chromosome:_5	AUGUSTUS	start_codon	953294	953296	.	+	0	ID=g26517.t1.start1;Parent=g26517.t1;
OW569407.1_Cistogaster_globosa_genome_assembly,_chromosome:_5	AUGUSTUS	intron	953297	953929	1	+	.	ID=g26517.t1.intron1;Parent=g26517.t1;
OW569407.1_Cistogaster_globosa_genome_assembly,_chromosome:_5	AUGUSTUS	CDS	953930	954120	1	+	0	ID=g26517.t1.CDS2;Parent=g26517.t1;
OW569407.1_Cistogaster_globosa_genome_assembly,_chromosome:_5	AUGUSTUS	exon	953930	954120	.	+	.	ID=g26517.t1.exon2;Parent=g26517.t1;
OW569407.1_Cistogaster_globosa_genome_assembly,_chromosome:_5	AUGUSTUS	intron	954121	954186	1	+	.	ID=g26517.t1.intron2;Parent=g26517.t1;
OW569407.1_Cistogaster_globosa_genome_assembly,_chromosome:_5	AUGUSTUS	CDS	954187	954292	1	+	1	ID=g26517.t1.CDS3;Parent=g26517.t1;
OW569407.1_Cistogaster_globosa_genome_assembly,_chromosome:_5	AUGUSTUS	exon	954187	954292	.	+	.	ID=g26517.t1.exon3;Parent=g26517.t1;
OW569407.1_Cistogaster_globosa_genome_assembly,_chromosome:_5	AUGUSTUS	intron	954293	954360	1	+	.	ID=g26517.t1.intron3;Parent=g26517.t1;
OW569407.1_Cistogaster_globosa_genome_assembly,_chromosome:_5	AUGUSTUS	CDS	954361	954507	1	+	0	ID=g26517.t1.CDS4;Parent=g26517.t1;
OW569407.1_Cistogaster_globosa_genome_assembly,_chromosome:_5	AUGUSTUS	exon	954361	954507	.	+	.	ID=g26517.t1.exon4;Parent=g26517.t1;
OW569407.1_Cistogaster_globosa_genome_assembly,_chromosome:_5	AUGUSTUS	stop_codon	954505	954507	.	+	0	ID=g26517.t1.stop1;Parent=g26517.t1;
OW569407.1_Cistogaster_globosa_genome_assembly,_chromosome:_5	AUGUSTUS	gene	954876	956396	.	-	.	ID=g26518;
OW569407.1_Cistogaster_globosa_genome_assembly,_chromosome:_5	AUGUSTUS	mRNA	954876	956396	1	-	.	ID=g26518.t1;Parent=g26518;
OW569407.1_Cistogaster_globosa_genome_assembly,_chromosome:_5	AUGUSTUS	stop_codon	954876	954878	.	-	0	ID=g26518.t1.stop1;Parent=g26518.t1;
OW569407.1_Cistogaster_globosa_genome_assembly,_chromosome:_5	AUGUSTUS	CDS	954876	956008	1	-	2	ID=g26518.t1.CDS1;Parent=g26518.t1;
OW569407.1_Cistogaster_globosa_genome_assembly,_chromosome:_5	AUGUSTUS	exon	954876	956008	.	-	.	ID=g26518.t1.exon1;Parent=g26518.t1;
OW569407.1_Cistogaster_globosa_genome_assembly,_chromosome:_5	AUGUSTUS	intron	956009	956080	1	-	.	ID=g26518.t1.intron1;Parent=g26518.t1;
OW569407.1_Cistogaster_globosa_genome_assembly,_chromosome:_5	AUGUSTUS	CDS	956081	956270	1	-	0	ID=g26518.t1.CDS2;Parent=g26518.t1;
OW569407.1_Cistogaster_globosa_genome_assembly,_chromosome:_5	AUGUSTUS	exon	956081	956270	.	-	.	ID=g26518.t1.exon2;Parent=g26518.t1;
OW569407.1_Cistogaster_globosa_genome_assembly,_chromosome:_5	AUGUSTUS	intron	956271	956342	1	-	.	ID=g26518.t1.intron2;Parent=g26518.t1;
OW569407.1_Cistogaster_globosa_genome_assembly,_chromosome:_5	AUGUSTUS	CDS	956343	956396	1	-	0	ID=g26518.t1.CDS3;Parent=g26518.t1;
OW569407.1_Cistogaster_globosa_genome_assembly,_chromosome:_5	AUGUSTUS	exon	956343	956396	.	-	.	ID=g26518.t1.exon3;Parent=g26518.t1;
OW569407.1_Cistogaster_globosa_genome_assembly,_chromosome:_5	AUGUSTUS	start_codon	956394	956396	.	-	0	ID=g26518.t1.start1;Parent=g26518.t1;
OW569407.1_Cistogaster_globosa_genome_assembly,_chromosome:_5	AUGUSTUS	gene	957435	959939	.	-	.	ID=g26519;
OW569407.1_Cistogaster_globosa_genome_assembly,_chromosome:_5	AUGUSTUS	mRNA	957435	959939	1	-	.	ID=g26519.t1;Parent=g26519;
OW569407.1_Cistogaster_globosa_genome_assembly,_chromosome:_5	AUGUSTUS	stop_codon	957435	957437	.	-	0	ID=g26519.t1.stop1;Parent=g26519.t1;
OW569407.1_Cistogaster_globosa_genome_assembly,_chromosome:_5	AUGUSTUS	CDS	957435	957674	1	-	0	ID=g26519.t1.CDS1;Parent=g26519.t1;
OW569407.1_Cistogaster_globosa_genome_assembly,_chromosome:_5	AUGUSTUS	exon	957435	957674	.	-	.	ID=g26519.t1.exon1;Parent=g26519.t1;
OW569407.1_Cistogaster_globosa_genome_assembly,_chromosome:_5	AUGUSTUS	intron	957675	957738	1	-	.	ID=g26519.t1.intron1;Parent=g26519.t1;
OW569407.1_Cistogaster_globosa_genome_assembly,_chromosome:_5	AUGUSTUS	CDS	957739	958275	1	-	0	ID=g26519.t1.CDS2;Parent=g26519.t1;
OW569407.1_Cistogaster_globosa_genome_assembly,_chromosome:_5	AUGUSTUS	exon	957739	958275	.	-	.	ID=g26519.t1.exon2;Parent=g26519.t1;
OW569407.1_Cistogaster_globosa_genome_assembly,_chromosome:_5	AUGUSTUS	intron	958276	958804	1	-	.	ID=g26519.t1.intron2;Parent=g26519.t1;
OW569407.1_Cistogaster_globosa_genome_assembly,_chromosome:_5	AUGUSTUS	CDS	958805	959011	1	-	0	ID=g26519.t1.CDS3;Parent=g26519.t1;
OW569407.1_Cistogaster_globosa_genome_assembly,_chromosome:_5	AUGUSTUS	exon	958805	959011	.	-	.	ID=g26519.t1.exon3;Parent=g26519.t1;
OW569407.1_Cistogaster_globosa_genome_assembly,_chromosome:_5	AUGUSTUS	intron	959012	959074	1	-	.	ID=g26519.t1.intron3;Parent=g26519.t1;
OW569407.1_Cistogaster_globosa_genome_assembly,_chromosome:_5	AUGUSTUS	CDS	959075	959779	1	-	0	ID=g26519.t1.CDS4;Parent=g26519.t1;
OW569407.1_Cistogaster_globosa_genome_assembly,_chromosome:_5	AUGUSTUS	exon	959075	959779	.	-	.	ID=g26519.t1.exon4;Parent=g26519.t1;
OW569407.1_Cistogaster_globosa_genome_assembly,_chromosome:_5	AUGUSTUS	intron	959780	959852	1	-	.	ID=g26519.t1.intron4;Parent=g26519.t1;
OW569407.1_Cistogaster_globosa_genome_assembly,_chromosome:_5	AUGUSTUS	CDS	959853	959939	1	-	0	ID=g26519.t1.CDS5;Parent=g26519.t1;
OW569407.1_Cistogaster_globosa_genome_assembly,_chromosome:_5	AUGUSTUS	exon	959853	959939	.	-	.	ID=g26519.t1.exon5;Parent=g26519.t1;
OW569407.1_Cistogaster_globosa_genome_assembly,_chromosome:_5	AUGUSTUS	start_codon	959937	959939	.	-	0	ID=g26519.t1.start1;Parent=g26519.t1;
OW569407.1_Cistogaster_globosa_genome_assembly,_chromosome:_5	AUGUSTUS	gene	962184	963595	.	+	.	ID=g26520;
OW569407.1_Cistogaster_globosa_genome_assembly,_chromosome:_5	AUGUSTUS	mRNA	962184	963595	1	+	.	ID=g26520.t1;Parent=g26520;
OW569407.1_Cistogaster_globosa_genome_assembly,_chromosome:_5	AUGUSTUS	start_codon	962184	962186	.	+	0	ID=g26520.t1.start1;Parent=g26520.t1;
OW569407.1_Cistogaster_globosa_genome_assembly,_chromosome:_5	AUGUSTUS	CDS	962184	962266	1	+	0	ID=g26520.t1.CDS1;Parent=g26520.t1;
OW569407.1_Cistogaster_globosa_genome_assembly,_chromosome:_5	AUGUSTUS	exon	962184	962266	.	+	.	ID=g26520.t1.exon1;Parent=g26520.t1;
OW569407.1_Cistogaster_globosa_genome_assembly,_chromosome:_5	AUGUSTUS	intron	962267	962346	1	+	.	ID=g26520.t1.intron1;Parent=g26520.t1;
OW569407.1_Cistogaster_globosa_genome_assembly,_chromosome:_5	AUGUSTUS	CDS	962347	962563	1	+	1	ID=g26520.t1.CDS2;Parent=g26520.t1;
OW569407.1_Cistogaster_globosa_genome_assembly,_chromosome:_5	AUGUSTUS	exon	962347	962563	.	+	.	ID=g26520.t1.exon2;Parent=g26520.t1;
OW569407.1_Cistogaster_globosa_genome_assembly,_chromosome:_5	AUGUSTUS	intron	962564	962699	1	+	.	ID=g26520.t1.intron2;Parent=g26520.t1;
OW569407.1_Cistogaster_globosa_genome_assembly,_chromosome:_5	AUGUSTUS	CDS	962700	962831	1	+	0	ID=g26520.t1.CDS3;Parent=g26520.t1;
OW569407.1_Cistogaster_globosa_genome_assembly,_chromosome:_5	AUGUSTUS	exon	962700	962831	.	+	.	ID=g26520.t1.exon3;Parent=g26520.t1;
OW569407.1_Cistogaster_globosa_genome_assembly,_chromosome:_5	AUGUSTUS	intron	962832	962916	1	+	.	ID=g26520.t1.intron3;Parent=g26520.t1;
OW569407.1_Cistogaster_globosa_genome_assembly,_chromosome:_5	AUGUSTUS	CDS	962917	963102	1	+	0	ID=g26520.t1.CDS4;Parent=g26520.t1;
OW569407.1_Cistogaster_globosa_genome_assembly,_chromosome:_5	AUGUSTUS	exon	962917	963102	.	+	.	ID=g26520.t1.exon4;Parent=g26520.t1;
OW569407.1_Cistogaster_globosa_genome_assembly,_chromosome:_5	AUGUSTUS	intron	963103	963199	1	+	.	ID=g26520.t1.intron4;Parent=g26520.t1;
OW569407.1_Cistogaster_globosa_genome_assembly,_chromosome:_5	AUGUSTUS	CDS	963200	963595	1	+	0	ID=g26520.t1.CDS5;Parent=g26520.t1;
OW569407.1_Cistogaster_globosa_genome_assembly,_chromosome:_5	AUGUSTUS	exon	963200	963595	.	+	.	ID=g26520.t1.exon5;Parent=g26520.t1;
OW569407.1_Cistogaster_globosa_genome_assembly,_chromosome:_5	AUGUSTUS	stop_codon	963593	963595	.	+	0	ID=g26520.t1.stop1;Parent=g26520.t1;
OW569407.1_Cistogaster_globosa_genome_assembly,_chromosome:_5	AUGUSTUS	gene	965310	966686	.	+	.	ID=g26521;
OW569407.1_Cistogaster_globosa_genome_assembly,_chromosome:_5	AUGUSTUS	mRNA	965310	966686	1	+	.	ID=g26521.t1;Parent=g26521;
OW569407.1_Cistogaster_globosa_genome_assembly,_chromosome:_5	AUGUSTUS	start_codon	965310	965312	.	+	0	ID=g26521.t1.start1;Parent=g26521.t1;
OW569407.1_Cistogaster_globosa_genome_assembly,_chromosome:_5	AUGUSTUS	CDS	965310	965354	1	+	0	ID=g26521.t1.CDS1;Parent=g26521.t1;
OW569407.1_Cistogaster_globosa_genome_assembly,_chromosome:_5	AUGUSTUS	exon	965310	965354	.	+	.	ID=g26521.t1.exon1;Parent=g26521.t1;
OW569407.1_Cistogaster_globosa_genome_assembly,_chromosome:_5	AUGUSTUS	intron	965355	965434	1	+	.	ID=g26521.t1.intron1;Parent=g26521.t1;
OW569407.1_Cistogaster_globosa_genome_assembly,_chromosome:_5	AUGUSTUS	CDS	965435	965628	1	+	0	ID=g26521.t1.CDS2;Parent=g26521.t1;
OW569407.1_Cistogaster_globosa_genome_assembly,_chromosome:_5	AUGUSTUS	exon	965435	965628	.	+	.	ID=g26521.t1.exon2;Parent=g26521.t1;
OW569407.1_Cistogaster_globosa_genome_assembly,_chromosome:_5	AUGUSTUS	intron	965629	965688	1	+	.	ID=g26521.t1.intron2;Parent=g26521.t1;
OW569407.1_Cistogaster_globosa_genome_assembly,_chromosome:_5	AUGUSTUS	CDS	965689	965768	1	+	1	ID=g26521.t1.CDS3;Parent=g26521.t1;
OW569407.1_Cistogaster_globosa_genome_assembly,_chromosome:_5	AUGUSTUS	exon	965689	965768	.	+	.	ID=g26521.t1.exon3;Parent=g26521.t1;
OW569407.1_Cistogaster_globosa_genome_assembly,_chromosome:_5	AUGUSTUS	intron	965769	966369	1	+	.	ID=g26521.t1.intron3;Parent=g26521.t1;
OW569407.1_Cistogaster_globosa_genome_assembly,_chromosome:_5	AUGUSTUS	CDS	966370	966536	1	+	2	ID=g26521.t1.CDS4;Parent=g26521.t1;
OW569407.1_Cistogaster_globosa_genome_assembly,_chromosome:_5	AUGUSTUS	exon	966370	966536	.	+	.	ID=g26521.t1.exon4;Parent=g26521.t1;
OW569407.1_Cistogaster_globosa_genome_assembly,_chromosome:_5	AUGUSTUS	intron	966537	966623	1	+	.	ID=g26521.t1.intron4;Parent=g26521.t1;
OW569407.1_Cistogaster_globosa_genome_assembly,_chromosome:_5	AUGUSTUS	CDS	966624	966686	1	+	0	ID=g26521.t1.CDS5;Parent=g26521.t1;
OW569407.1_Cistogaster_globosa_genome_assembly,_chromosome:_5	AUGUSTUS	exon	966624	966686	.	+	.	ID=g26521.t1.exon5;Parent=g26521.t1;
OW569407.1_Cistogaster_globosa_genome_assembly,_chromosome:_5	AUGUSTUS	stop_codon	966684	966686	.	+	0	ID=g26521.t1.stop1;Parent=g26521.t1;
OW569407.1_Cistogaster_globosa_genome_assembly,_chromosome:_5	GeneMark.hmm3	mRNA	965489	966572	.	+	.	ID=g26521.t2;Parent=g26521;
OW569407.1_Cistogaster_globosa_genome_assembly,_chromosome:_5	GeneMark.hmm3	start_codon	965489	965491	.	+	0	ID=g26521.t2.start1;Parent=g26521.t2;
OW569407.1_Cistogaster_globosa_genome_assembly,_chromosome:_5	GeneMark.hmm3	CDS	965489	965628	.	+	0	ID=g26521.t2.CDS1;Parent=g26521.t2;
OW569407.1_Cistogaster_globosa_genome_assembly,_chromosome:_5	GeneMark.hmm3	exon	965489	965628	0	+	.	ID=g26521.t2.exon1;Parent=g26521.t2;
OW569407.1_Cistogaster_globosa_genome_assembly,_chromosome:_5	GeneMark.hmm3	intron	965629	965688	.	+	1	ID=g26521.t2.intron1;Parent=g26521.t2;
OW569407.1_Cistogaster_globosa_genome_assembly,_chromosome:_5	GeneMark.hmm3	CDS	965689	965768	.	+	1	ID=g26521.t2.CDS2;Parent=g26521.t2;
OW569407.1_Cistogaster_globosa_genome_assembly,_chromosome:_5	GeneMark.hmm3	exon	965689	965768	0	+	.	ID=g26521.t2.exon2;Parent=g26521.t2;
OW569407.1_Cistogaster_globosa_genome_assembly,_chromosome:_5	GeneMark.hmm3	intron	965769	966369	.	+	2	ID=g26521.t2.intron2;Parent=g26521.t2;
OW569407.1_Cistogaster_globosa_genome_assembly,_chromosome:_5	GeneMark.hmm3	CDS	966370	966572	.	+	2	ID=g26521.t2.CDS3;Parent=g26521.t2;
OW569407.1_Cistogaster_globosa_genome_assembly,_chromosome:_5	GeneMark.hmm3	exon	966370	966572	0	+	.	ID=g26521.t2.exon3;Parent=g26521.t2;
OW569407.1_Cistogaster_globosa_genome_assembly,_chromosome:_5	GeneMark.hmm3	stop_codon	966570	966572	.	+	0	ID=g26521.t2.stop1;Parent=g26521.t2;
OW569407.1_Cistogaster_globosa_genome_assembly,_chromosome:_5	AUGUSTUS	gene	967253	977256	.	-	.	ID=g26522;
OW569407.1_Cistogaster_globosa_genome_assembly,_chromosome:_5	AUGUSTUS	mRNA	967253	977256	1	-	.	ID=g26522.t1;Parent=g26522;
OW569407.1_Cistogaster_globosa_genome_assembly,_chromosome:_5	AUGUSTUS	stop_codon	967253	967255	.	-	0	ID=g26522.t1.stop1;Parent=g26522.t1;
OW569407.1_Cistogaster_globosa_genome_assembly,_chromosome:_5	AUGUSTUS	CDS	967253	969356	1	-	1	ID=g26522.t1.CDS1;Parent=g26522.t1;
OW569407.1_Cistogaster_globosa_genome_assembly,_chromosome:_5	AUGUSTUS	exon	967253	969356	.	-	.	ID=g26522.t1.exon1;Parent=g26522.t1;
OW569407.1_Cistogaster_globosa_genome_assembly,_chromosome:_5	AUGUSTUS	intron	969357	969424	1	-	.	ID=g26522.t1.intron1;Parent=g26522.t1;
OW569407.1_Cistogaster_globosa_genome_assembly,_chromosome:_5	AUGUSTUS	CDS	969425	969532	1	-	1	ID=g26522.t1.CDS2;Parent=g26522.t1;
OW569407.1_Cistogaster_globosa_genome_assembly,_chromosome:_5	AUGUSTUS	exon	969425	969532	.	-	.	ID=g26522.t1.exon2;Parent=g26522.t1;
OW569407.1_Cistogaster_globosa_genome_assembly,_chromosome:_5	AUGUSTUS	intron	969533	969605	1	-	.	ID=g26522.t1.intron2;Parent=g26522.t1;
OW569407.1_Cistogaster_globosa_genome_assembly,_chromosome:_5	AUGUSTUS	CDS	969606	969671	1	-	1	ID=g26522.t1.CDS3;Parent=g26522.t1;
OW569407.1_Cistogaster_globosa_genome_assembly,_chromosome:_5	AUGUSTUS	exon	969606	969671	.	-	.	ID=g26522.t1.exon3;Parent=g26522.t1;
OW569407.1_Cistogaster_globosa_genome_assembly,_chromosome:_5	AUGUSTUS	intron	969672	969741	1	-	.	ID=g26522.t1.intron3;Parent=g26522.t1;
OW569407.1_Cistogaster_globosa_genome_assembly,_chromosome:_5	AUGUSTUS	CDS	969742	969816	1	-	1	ID=g26522.t1.CDS4;Parent=g26522.t1;
OW569407.1_Cistogaster_globosa_genome_assembly,_chromosome:_5	AUGUSTUS	exon	969742	969816	.	-	.	ID=g26522.t1.exon4;Parent=g26522.t1;
OW569407.1_Cistogaster_globosa_genome_assembly,_chromosome:_5	AUGUSTUS	intron	969817	969900	1	-	.	ID=g26522.t1.intron4;Parent=g26522.t1;
OW569407.1_Cistogaster_globosa_genome_assembly,_chromosome:_5	AUGUSTUS	CDS	969901	970284	1	-	1	ID=g26522.t1.CDS5;Parent=g26522.t1;
OW569407.1_Cistogaster_globosa_genome_assembly,_chromosome:_5	AUGUSTUS	exon	969901	970284	.	-	.	ID=g26522.t1.exon5;Parent=g26522.t1;
OW569407.1_Cistogaster_globosa_genome_assembly,_chromosome:_5	AUGUSTUS	intron	970285	970346	1	-	.	ID=g26522.t1.intron5;Parent=g26522.t1;
OW569407.1_Cistogaster_globosa_genome_assembly,_chromosome:_5	AUGUSTUS	CDS	970347	970484	1	-	1	ID=g26522.t1.CDS6;Parent=g26522.t1;
OW569407.1_Cistogaster_globosa_genome_assembly,_chromosome:_5	AUGUSTUS	exon	970347	970484	.	-	.	ID=g26522.t1.exon6;Parent=g26522.t1;
OW569407.1_Cistogaster_globosa_genome_assembly,_chromosome:_5	AUGUSTUS	intron	970485	975115	1	-	.	ID=g26522.t1.intron6;Parent=g26522.t1;
OW569407.1_Cistogaster_globosa_genome_assembly,_chromosome:_5	AUGUSTUS	CDS	975116	975537	1	-	0	ID=g26522.t1.CDS7;Parent=g26522.t1;
OW569407.1_Cistogaster_globosa_genome_assembly,_chromosome:_5	AUGUSTUS	exon	975116	975537	.	-	.	ID=g26522.t1.exon7;Parent=g26522.t1;
OW569407.1_Cistogaster_globosa_genome_assembly,_chromosome:_5	AUGUSTUS	intron	975538	975599	1	-	.	ID=g26522.t1.intron7;Parent=g26522.t1;
OW569407.1_Cistogaster_globosa_genome_assembly,_chromosome:_5	AUGUSTUS	CDS	975600	975988	1	-	2	ID=g26522.t1.CDS8;Parent=g26522.t1;
OW569407.1_Cistogaster_globosa_genome_assembly,_chromosome:_5	AUGUSTUS	exon	975600	975988	.	-	.	ID=g26522.t1.exon8;Parent=g26522.t1;
OW569407.1_Cistogaster_globosa_genome_assembly,_chromosome:_5	AUGUSTUS	intron	975989	976054	1	-	.	ID=g26522.t1.intron8;Parent=g26522.t1;
OW569407.1_Cistogaster_globosa_genome_assembly,_chromosome:_5	AUGUSTUS	CDS	976055	976216	1	-	2	ID=g26522.t1.CDS9;Parent=g26522.t1;
OW569407.1_Cistogaster_globosa_genome_assembly,_chromosome:_5	AUGUSTUS	exon	976055	976216	.	-	.	ID=g26522.t1.exon9;Parent=g26522.t1;
OW569407.1_Cistogaster_globosa_genome_assembly,_chromosome:_5	AUGUSTUS	intron	976217	976283	1	-	.	ID=g26522.t1.intron9;Parent=g26522.t1;
OW569407.1_Cistogaster_globosa_genome_assembly,_chromosome:_5	AUGUSTUS	CDS	976284	976429	1	-	1	ID=g26522.t1.CDS10;Parent=g26522.t1;
OW569407.1_Cistogaster_globosa_genome_assembly,_chromosome:_5	AUGUSTUS	exon	976284	976429	.	-	.	ID=g26522.t1.exon10;Parent=g26522.t1;
OW569407.1_Cistogaster_globosa_genome_assembly,_chromosome:_5	AUGUSTUS	intron	976430	976498	1	-	.	ID=g26522.t1.intron10;Parent=g26522.t1;
OW569407.1_Cistogaster_globosa_genome_assembly,_chromosome:_5	AUGUSTUS	CDS	976499	976675	1	-	1	ID=g26522.t1.CDS11;Parent=g26522.t1;
OW569407.1_Cistogaster_globosa_genome_assembly,_chromosome:_5	AUGUSTUS	exon	976499	976675	.	-	.	ID=g26522.t1.exon11;Parent=g26522.t1;
OW569407.1_Cistogaster_globosa_genome_assembly,_chromosome:_5	AUGUSTUS	intron	976676	976775	1	-	.	ID=g26522.t1.intron11;Parent=g26522.t1;
OW569407.1_Cistogaster_globosa_genome_assembly,_chromosome:_5	AUGUSTUS	CDS	976776	977007	1	-	2	ID=g26522.t1.CDS12;Parent=g26522.t1;
OW569407.1_Cistogaster_globosa_genome_assembly,_chromosome:_5	AUGUSTUS	exon	976776	977007	.	-	.	ID=g26522.t1.exon12;Parent=g26522.t1;
OW569407.1_Cistogaster_globosa_genome_assembly,_chromosome:_5	AUGUSTUS	intron	977008	977090	1	-	.	ID=g26522.t1.intron12;Parent=g26522.t1;
OW569407.1_Cistogaster_globosa_genome_assembly,_chromosome:_5	AUGUSTUS	CDS	977091	977256	1	-	0	ID=g26522.t1.CDS13;Parent=g26522.t1;
OW569407.1_Cistogaster_globosa_genome_assembly,_chromosome:_5	AUGUSTUS	exon	977091	977256	.	-	.	ID=g26522.t1.exon13;Parent=g26522.t1;
OW569407.1_Cistogaster_globosa_genome_assembly,_chromosome:_5	AUGUSTUS	start_codon	977254	977256	.	-	0	ID=g26522.t1.start1;Parent=g26522.t1;
OW569407.1_Cistogaster_globosa_genome_assembly,_chromosome:_5	AUGUSTUS	gene	980220	980739	.	-	.	ID=g26523;
OW569407.1_Cistogaster_globosa_genome_assembly,_chromosome:_5	AUGUSTUS	mRNA	980220	980739	1	-	.	ID=g26523.t1;Parent=g26523;
OW569407.1_Cistogaster_globosa_genome_assembly,_chromosome:_5	AUGUSTUS	stop_codon	980220	980222	.	-	0	ID=g26523.t1.stop1;Parent=g26523.t1;
OW569407.1_Cistogaster_globosa_genome_assembly,_chromosome:_5	AUGUSTUS	CDS	980220	980380	1	-	2	ID=g26523.t1.CDS1;Parent=g26523.t1;
OW569407.1_Cistogaster_globosa_genome_assembly,_chromosome:_5	AUGUSTUS	exon	980220	980380	.	-	.	ID=g26523.t1.exon1;Parent=g26523.t1;
OW569407.1_Cistogaster_globosa_genome_assembly,_chromosome:_5	AUGUSTUS	intron	980381	980434	1	-	.	ID=g26523.t1.intron1;Parent=g26523.t1;
OW569407.1_Cistogaster_globosa_genome_assembly,_chromosome:_5	AUGUSTUS	CDS	980435	980612	1	-	0	ID=g26523.t1.CDS2;Parent=g26523.t1;
OW569407.1_Cistogaster_globosa_genome_assembly,_chromosome:_5	AUGUSTUS	exon	980435	980612	.	-	.	ID=g26523.t1.exon2;Parent=g26523.t1;
OW569407.1_Cistogaster_globosa_genome_assembly,_chromosome:_5	AUGUSTUS	intron	980613	980736	1	-	.	ID=g26523.t1.intron2;Parent=g26523.t1;
OW569407.1_Cistogaster_globosa_genome_assembly,_chromosome:_5	AUGUSTUS	CDS	980737	980739	1	-	0	ID=g26523.t1.CDS3;Parent=g26523.t1;
OW569407.1_Cistogaster_globosa_genome_assembly,_chromosome:_5	AUGUSTUS	exon	980737	980739	.	-	.	ID=g26523.t1.exon3;Parent=g26523.t1;
OW569407.1_Cistogaster_globosa_genome_assembly,_chromosome:_5	AUGUSTUS	start_codon	980737	980739	.	-	0	ID=g26523.t1.start1;Parent=g26523.t1;
OW569407.1_Cistogaster_globosa_genome_assembly,_chromosome:_5	AUGUSTUS	gene	982714	992760	.	+	.	ID=g26524;
OW569407.1_Cistogaster_globosa_genome_assembly,_chromosome:_5	AUGUSTUS	mRNA	982714	992760	1	+	.	ID=g26524.t1;Parent=g26524;
OW569407.1_Cistogaster_globosa_genome_assembly,_chromosome:_5	AUGUSTUS	start_codon	982714	982716	.	+	0	ID=g26524.t1.start1;Parent=g26524.t1;
OW569407.1_Cistogaster_globosa_genome_assembly,_chromosome:_5	AUGUSTUS	CDS	982714	982779	1	+	0	ID=g26524.t1.CDS1;Parent=g26524.t1;
OW569407.1_Cistogaster_globosa_genome_assembly,_chromosome:_5	AUGUSTUS	exon	982714	982779	.	+	.	ID=g26524.t1.exon1;Parent=g26524.t1;
OW569407.1_Cistogaster_globosa_genome_assembly,_chromosome:_5	AUGUSTUS	intron	982780	983507	1	+	.	ID=g26524.t1.intron1;Parent=g26524.t1;
OW569407.1_Cistogaster_globosa_genome_assembly,_chromosome:_5	AUGUSTUS	CDS	983508	983696	1	+	0	ID=g26524.t1.CDS2;Parent=g26524.t1;
OW569407.1_Cistogaster_globosa_genome_assembly,_chromosome:_5	AUGUSTUS	exon	983508	983696	.	+	.	ID=g26524.t1.exon2;Parent=g26524.t1;
OW569407.1_Cistogaster_globosa_genome_assembly,_chromosome:_5	AUGUSTUS	intron	983697	983838	1	+	.	ID=g26524.t1.intron2;Parent=g26524.t1;
OW569407.1_Cistogaster_globosa_genome_assembly,_chromosome:_5	AUGUSTUS	CDS	983839	984024	1	+	0	ID=g26524.t1.CDS3;Parent=g26524.t1;
OW569407.1_Cistogaster_globosa_genome_assembly,_chromosome:_5	AUGUSTUS	exon	983839	984024	.	+	.	ID=g26524.t1.exon3;Parent=g26524.t1;
OW569407.1_Cistogaster_globosa_genome_assembly,_chromosome:_5	AUGUSTUS	intron	984025	985524	1	+	.	ID=g26524.t1.intron3;Parent=g26524.t1;
OW569407.1_Cistogaster_globosa_genome_assembly,_chromosome:_5	AUGUSTUS	CDS	985525	985725	1	+	0	ID=g26524.t1.CDS4;Parent=g26524.t1;
OW569407.1_Cistogaster_globosa_genome_assembly,_chromosome:_5	AUGUSTUS	exon	985525	985725	.	+	.	ID=g26524.t1.exon4;Parent=g26524.t1;
OW569407.1_Cistogaster_globosa_genome_assembly,_chromosome:_5	AUGUSTUS	intron	985726	985856	1	+	.	ID=g26524.t1.intron4;Parent=g26524.t1;
OW569407.1_Cistogaster_globosa_genome_assembly,_chromosome:_5	AUGUSTUS	CDS	985857	986061	1	+	0	ID=g26524.t1.CDS5;Parent=g26524.t1;
OW569407.1_Cistogaster_globosa_genome_assembly,_chromosome:_5	AUGUSTUS	exon	985857	986061	.	+	.	ID=g26524.t1.exon5;Parent=g26524.t1;
OW569407.1_Cistogaster_globosa_genome_assembly,_chromosome:_5	AUGUSTUS	intron	986062	992527	1	+	.	ID=g26524.t1.intron5;Parent=g26524.t1;
OW569407.1_Cistogaster_globosa_genome_assembly,_chromosome:_5	AUGUSTUS	CDS	992528	992760	1	+	2	ID=g26524.t1.CDS6;Parent=g26524.t1;
OW569407.1_Cistogaster_globosa_genome_assembly,_chromosome:_5	AUGUSTUS	exon	992528	992760	.	+	.	ID=g26524.t1.exon6;Parent=g26524.t1;
OW569407.1_Cistogaster_globosa_genome_assembly,_chromosome:_5	AUGUSTUS	stop_codon	992758	992760	.	+	0	ID=g26524.t1.stop1;Parent=g26524.t1;
OW569407.1_Cistogaster_globosa_genome_assembly,_chromosome:_5	AUGUSTUS	mRNA	982714	986072	1	+	.	ID=g26524.t2;Parent=g26524;
OW569407.1_Cistogaster_globosa_genome_assembly,_chromosome:_5	AUGUSTUS	start_codon	982714	982716	.	+	0	ID=g26524.t2.start1;Parent=g26524.t2;
OW569407.1_Cistogaster_globosa_genome_assembly,_chromosome:_5	AUGUSTUS	CDS	982714	982779	1	+	0	ID=g26524.t2.CDS1;Parent=g26524.t2;
OW569407.1_Cistogaster_globosa_genome_assembly,_chromosome:_5	AUGUSTUS	exon	982714	982779	.	+	.	ID=g26524.t2.exon1;Parent=g26524.t2;
OW569407.1_Cistogaster_globosa_genome_assembly,_chromosome:_5	AUGUSTUS	intron	982780	983507	1	+	.	ID=g26524.t2.intron1;Parent=g26524.t2;
OW569407.1_Cistogaster_globosa_genome_assembly,_chromosome:_5	AUGUSTUS	CDS	983508	983696	1	+	0	ID=g26524.t2.CDS2;Parent=g26524.t2;
OW569407.1_Cistogaster_globosa_genome_assembly,_chromosome:_5	AUGUSTUS	exon	983508	983696	.	+	.	ID=g26524.t2.exon2;Parent=g26524.t2;
OW569407.1_Cistogaster_globosa_genome_assembly,_chromosome:_5	AUGUSTUS	intron	983697	983838	1	+	.	ID=g26524.t2.intron2;Parent=g26524.t2;
OW569407.1_Cistogaster_globosa_genome_assembly,_chromosome:_5	AUGUSTUS	CDS	983839	984024	1	+	0	ID=g26524.t2.CDS3;Parent=g26524.t2;
OW569407.1_Cistogaster_globosa_genome_assembly,_chromosome:_5	AUGUSTUS	exon	983839	984024	.	+	.	ID=g26524.t2.exon3;Parent=g26524.t2;
OW569407.1_Cistogaster_globosa_genome_assembly,_chromosome:_5	AUGUSTUS	intron	984025	985524	1	+	.	ID=g26524.t2.intron3;Parent=g26524.t2;
OW569407.1_Cistogaster_globosa_genome_assembly,_chromosome:_5	AUGUSTUS	CDS	985525	985725	1	+	0	ID=g26524.t2.CDS4;Parent=g26524.t2;
OW569407.1_Cistogaster_globosa_genome_assembly,_chromosome:_5	AUGUSTUS	exon	985525	985725	.	+	.	ID=g26524.t2.exon4;Parent=g26524.t2;
OW569407.1_Cistogaster_globosa_genome_assembly,_chromosome:_5	AUGUSTUS	intron	985726	985856	1	+	.	ID=g26524.t2.intron4;Parent=g26524.t2;
OW569407.1_Cistogaster_globosa_genome_assembly,_chromosome:_5	AUGUSTUS	CDS	985857	986072	1	+	0	ID=g26524.t2.CDS5;Parent=g26524.t2;
OW569407.1_Cistogaster_globosa_genome_assembly,_chromosome:_5	AUGUSTUS	exon	985857	986072	.	+	.	ID=g26524.t2.exon5;Parent=g26524.t2;
OW569407.1_Cistogaster_globosa_genome_assembly,_chromosome:_5	AUGUSTUS	stop_codon	986070	986072	.	+	0	ID=g26524.t2.stop1;Parent=g26524.t2;
OW569407.1_Cistogaster_globosa_genome_assembly,_chromosome:_5	AUGUSTUS	gene	996209	999794	.	+	.	ID=g26525;
OW569407.1_Cistogaster_globosa_genome_assembly,_chromosome:_5	AUGUSTUS	mRNA	996209	999794	1	+	.	ID=g26525.t1;Parent=g26525;
OW569407.1_Cistogaster_globosa_genome_assembly,_chromosome:_5	AUGUSTUS	start_codon	996209	996211	.	+	0	ID=g26525.t1.start1;Parent=g26525.t1;
OW569407.1_Cistogaster_globosa_genome_assembly,_chromosome:_5	AUGUSTUS	CDS	996209	996310	1	+	0	ID=g26525.t1.CDS1;Parent=g26525.t1;
OW569407.1_Cistogaster_globosa_genome_assembly,_chromosome:_5	AUGUSTUS	exon	996209	996310	.	+	.	ID=g26525.t1.exon1;Parent=g26525.t1;
OW569407.1_Cistogaster_globosa_genome_assembly,_chromosome:_5	AUGUSTUS	intron	996311	996357	1	+	.	ID=g26525.t1.intron1;Parent=g26525.t1;
OW569407.1_Cistogaster_globosa_genome_assembly,_chromosome:_5	AUGUSTUS	CDS	996358	996626	1	+	0	ID=g26525.t1.CDS2;Parent=g26525.t1;
OW569407.1_Cistogaster_globosa_genome_assembly,_chromosome:_5	AUGUSTUS	exon	996358	996626	.	+	.	ID=g26525.t1.exon2;Parent=g26525.t1;
OW569407.1_Cistogaster_globosa_genome_assembly,_chromosome:_5	AUGUSTUS	intron	996627	998941	1	+	.	ID=g26525.t1.intron2;Parent=g26525.t1;
OW569407.1_Cistogaster_globosa_genome_assembly,_chromosome:_5	AUGUSTUS	CDS	998942	999794	1	+	1	ID=g26525.t1.CDS3;Parent=g26525.t1;
OW569407.1_Cistogaster_globosa_genome_assembly,_chromosome:_5	AUGUSTUS	exon	998942	999794	.	+	.	ID=g26525.t1.exon3;Parent=g26525.t1;
OW569407.1_Cistogaster_globosa_genome_assembly,_chromosome:_5	AUGUSTUS	stop_codon	999792	999794	.	+	0	ID=g26525.t1.stop1;Parent=g26525.t1;
OW569407.1_Cistogaster_globosa_genome_assembly,_chromosome:_5	AUGUSTUS	gene	1000584	1004862	.	-	.	ID=g26526;
OW569407.1_Cistogaster_globosa_genome_assembly,_chromosome:_5	AUGUSTUS	mRNA	1000584	1004862	1	-	.	ID=g26526.t1;Parent=g26526;
OW569407.1_Cistogaster_globosa_genome_assembly,_chromosome:_5	AUGUSTUS	stop_codon	1000584	1000586	.	-	0	ID=g26526.t1.stop1;Parent=g26526.t1;
OW569407.1_Cistogaster_globosa_genome_assembly,_chromosome:_5	AUGUSTUS	CDS	1000584	1001642	1	-	0	ID=g26526.t1.CDS1;Parent=g26526.t1;
OW569407.1_Cistogaster_globosa_genome_assembly,_chromosome:_5	AUGUSTUS	exon	1000584	1001642	.	-	.	ID=g26526.t1.exon1;Parent=g26526.t1;
OW569407.1_Cistogaster_globosa_genome_assembly,_chromosome:_5	AUGUSTUS	intron	1001643	1001713	1	-	.	ID=g26526.t1.intron1;Parent=g26526.t1;
OW569407.1_Cistogaster_globosa_genome_assembly,_chromosome:_5	AUGUSTUS	CDS	1001714	1002248	1	-	1	ID=g26526.t1.CDS2;Parent=g26526.t1;
OW569407.1_Cistogaster_globosa_genome_assembly,_chromosome:_5	AUGUSTUS	exon	1001714	1002248	.	-	.	ID=g26526.t1.exon2;Parent=g26526.t1;
OW569407.1_Cistogaster_globosa_genome_assembly,_chromosome:_5	AUGUSTUS	intron	1002249	1003505	1	-	.	ID=g26526.t1.intron2;Parent=g26526.t1;
OW569407.1_Cistogaster_globosa_genome_assembly,_chromosome:_5	AUGUSTUS	CDS	1003506	1004220	1	-	2	ID=g26526.t1.CDS3;Parent=g26526.t1;
OW569407.1_Cistogaster_globosa_genome_assembly,_chromosome:_5	AUGUSTUS	exon	1003506	1004220	.	-	.	ID=g26526.t1.exon3;Parent=g26526.t1;
OW569407.1_Cistogaster_globosa_genome_assembly,_chromosome:_5	AUGUSTUS	intron	1004221	1004296	1	-	.	ID=g26526.t1.intron3;Parent=g26526.t1;
OW569407.1_Cistogaster_globosa_genome_assembly,_chromosome:_5	AUGUSTUS	CDS	1004297	1004422	1	-	2	ID=g26526.t1.CDS4;Parent=g26526.t1;
OW569407.1_Cistogaster_globosa_genome_assembly,_chromosome:_5	AUGUSTUS	exon	1004297	1004422	.	-	.	ID=g26526.t1.exon4;Parent=g26526.t1;
OW569407.1_Cistogaster_globosa_genome_assembly,_chromosome:_5	AUGUSTUS	intron	1004423	1004822	1	-	.	ID=g26526.t1.intron4;Parent=g26526.t1;
OW569407.1_Cistogaster_globosa_genome_assembly,_chromosome:_5	AUGUSTUS	CDS	1004823	1004862	1	-	0	ID=g26526.t1.CDS5;Parent=g26526.t1;
OW569407.1_Cistogaster_globosa_genome_assembly,_chromosome:_5	AUGUSTUS	exon	1004823	1004862	.	-	.	ID=g26526.t1.exon5;Parent=g26526.t1;
OW569407.1_Cistogaster_globosa_genome_assembly,_chromosome:_5	AUGUSTUS	start_codon	1004860	1004862	.	-	0	ID=g26526.t1.start1;Parent=g26526.t1;
OW569407.1_Cistogaster_globosa_genome_assembly,_chromosome:_5	AUGUSTUS	gene	1012171	1018555	.	-	.	ID=g26527;
OW569407.1_Cistogaster_globosa_genome_assembly,_chromosome:_5	AUGUSTUS	mRNA	1012171	1018555	1	-	.	ID=g26527.t1;Parent=g26527;
OW569407.1_Cistogaster_globosa_genome_assembly,_chromosome:_5	AUGUSTUS	stop_codon	1012171	1012173	.	-	0	ID=g26527.t1.stop1;Parent=g26527.t1;
OW569407.1_Cistogaster_globosa_genome_assembly,_chromosome:_5	AUGUSTUS	CDS	1012171	1012338	1	-	0	ID=g26527.t1.CDS1;Parent=g26527.t1;
OW569407.1_Cistogaster_globosa_genome_assembly,_chromosome:_5	AUGUSTUS	exon	1012171	1012338	.	-	.	ID=g26527.t1.exon1;Parent=g26527.t1;
OW569407.1_Cistogaster_globosa_genome_assembly,_chromosome:_5	AUGUSTUS	intron	1012339	1013589	1	-	.	ID=g26527.t1.intron1;Parent=g26527.t1;
OW569407.1_Cistogaster_globosa_genome_assembly,_chromosome:_5	AUGUSTUS	CDS	1013590	1014125	1	-	2	ID=g26527.t1.CDS2;Parent=g26527.t1;
OW569407.1_Cistogaster_globosa_genome_assembly,_chromosome:_5	AUGUSTUS	exon	1013590	1014125	.	-	.	ID=g26527.t1.exon2;Parent=g26527.t1;
OW569407.1_Cistogaster_globosa_genome_assembly,_chromosome:_5	AUGUSTUS	intron	1014126	1014420	1	-	.	ID=g26527.t1.intron2;Parent=g26527.t1;
OW569407.1_Cistogaster_globosa_genome_assembly,_chromosome:_5	AUGUSTUS	CDS	1014421	1014592	1	-	0	ID=g26527.t1.CDS3;Parent=g26527.t1;
OW569407.1_Cistogaster_globosa_genome_assembly,_chromosome:_5	AUGUSTUS	exon	1014421	1014592	.	-	.	ID=g26527.t1.exon3;Parent=g26527.t1;
OW569407.1_Cistogaster_globosa_genome_assembly,_chromosome:_5	AUGUSTUS	intron	1014593	1018171	1	-	.	ID=g26527.t1.intron3;Parent=g26527.t1;
OW569407.1_Cistogaster_globosa_genome_assembly,_chromosome:_5	AUGUSTUS	CDS	1018172	1018555	1	-	0	ID=g26527.t1.CDS4;Parent=g26527.t1;
OW569407.1_Cistogaster_globosa_genome_assembly,_chromosome:_5	AUGUSTUS	exon	1018172	1018555	.	-	.	ID=g26527.t1.exon4;Parent=g26527.t1;
OW569407.1_Cistogaster_globosa_genome_assembly,_chromosome:_5	AUGUSTUS	start_codon	1018553	1018555	.	-	0	ID=g26527.t1.start1;Parent=g26527.t1;
OW569407.1_Cistogaster_globosa_genome_assembly,_chromosome:_5	AUGUSTUS	gene	1024736	1034773	.	-	.	ID=g26528;
OW569407.1_Cistogaster_globosa_genome_assembly,_chromosome:_5	AUGUSTUS	mRNA	1024736	1034773	1	-	.	ID=g26528.t1;Parent=g26528;
OW569407.1_Cistogaster_globosa_genome_assembly,_chromosome:_5	AUGUSTUS	stop_codon	1024736	1024738	.	-	0	ID=g26528.t1.stop1;Parent=g26528.t1;
OW569407.1_Cistogaster_globosa_genome_assembly,_chromosome:_5	AUGUSTUS	CDS	1024736	1026061	1	-	0	ID=g26528.t1.CDS1;Parent=g26528.t1;
OW569407.1_Cistogaster_globosa_genome_assembly,_chromosome:_5	AUGUSTUS	exon	1024736	1026061	.	-	.	ID=g26528.t1.exon1;Parent=g26528.t1;
OW569407.1_Cistogaster_globosa_genome_assembly,_chromosome:_5	AUGUSTUS	intron	1026062	1027534	1	-	.	ID=g26528.t1.intron1;Parent=g26528.t1;
OW569407.1_Cistogaster_globosa_genome_assembly,_chromosome:_5	AUGUSTUS	CDS	1027535	1032077	1	-	1	ID=g26528.t1.CDS2;Parent=g26528.t1;
OW569407.1_Cistogaster_globosa_genome_assembly,_chromosome:_5	AUGUSTUS	exon	1027535	1032077	.	-	.	ID=g26528.t1.exon2;Parent=g26528.t1;
OW569407.1_Cistogaster_globosa_genome_assembly,_chromosome:_5	AUGUSTUS	intron	1032078	1032153	1	-	.	ID=g26528.t1.intron2;Parent=g26528.t1;
OW569407.1_Cistogaster_globosa_genome_assembly,_chromosome:_5	AUGUSTUS	CDS	1032154	1033683	1	-	1	ID=g26528.t1.CDS3;Parent=g26528.t1;
OW569407.1_Cistogaster_globosa_genome_assembly,_chromosome:_5	AUGUSTUS	exon	1032154	1033683	.	-	.	ID=g26528.t1.exon3;Parent=g26528.t1;
OW569407.1_Cistogaster_globosa_genome_assembly,_chromosome:_5	AUGUSTUS	intron	1033684	1033758	1	-	.	ID=g26528.t1.intron3;Parent=g26528.t1;
OW569407.1_Cistogaster_globosa_genome_assembly,_chromosome:_5	AUGUSTUS	CDS	1033759	1034177	1	-	0	ID=g26528.t1.CDS4;Parent=g26528.t1;
OW569407.1_Cistogaster_globosa_genome_assembly,_chromosome:_5	AUGUSTUS	exon	1033759	1034177	.	-	.	ID=g26528.t1.exon4;Parent=g26528.t1;
OW569407.1_Cistogaster_globosa_genome_assembly,_chromosome:_5	AUGUSTUS	intron	1034178	1034239	1	-	.	ID=g26528.t1.intron4;Parent=g26528.t1;
OW569407.1_Cistogaster_globosa_genome_assembly,_chromosome:_5	AUGUSTUS	CDS	1034240	1034773	1	-	0	ID=g26528.t1.CDS5;Parent=g26528.t1;
OW569407.1_Cistogaster_globosa_genome_assembly,_chromosome:_5	AUGUSTUS	exon	1034240	1034773	.	-	.	ID=g26528.t1.exon5;Parent=g26528.t1;
OW569407.1_Cistogaster_globosa_genome_assembly,_chromosome:_5	AUGUSTUS	start_codon	1034771	1034773	.	-	0	ID=g26528.t1.start1;Parent=g26528.t1;
OW569407.1_Cistogaster_globosa_genome_assembly,_chromosome:_5	AUGUSTUS	gene	1036893	1039215	.	+	.	ID=g26529;
OW569407.1_Cistogaster_globosa_genome_assembly,_chromosome:_5	AUGUSTUS	mRNA	1036893	1039215	1	+	.	ID=g26529.t1;Parent=g26529;
OW569407.1_Cistogaster_globosa_genome_assembly,_chromosome:_5	AUGUSTUS	start_codon	1036893	1036895	.	+	0	ID=g26529.t1.start1;Parent=g26529.t1;
OW569407.1_Cistogaster_globosa_genome_assembly,_chromosome:_5	AUGUSTUS	CDS	1036893	1037027	1	+	0	ID=g26529.t1.CDS1;Parent=g26529.t1;
OW569407.1_Cistogaster_globosa_genome_assembly,_chromosome:_5	AUGUSTUS	exon	1036893	1037027	.	+	.	ID=g26529.t1.exon1;Parent=g26529.t1;
OW569407.1_Cistogaster_globosa_genome_assembly,_chromosome:_5	AUGUSTUS	intron	1037028	1038130	1	+	.	ID=g26529.t1.intron1;Parent=g26529.t1;
OW569407.1_Cistogaster_globosa_genome_assembly,_chromosome:_5	AUGUSTUS	CDS	1038131	1038268	1	+	0	ID=g26529.t1.CDS2;Parent=g26529.t1;
OW569407.1_Cistogaster_globosa_genome_assembly,_chromosome:_5	AUGUSTUS	exon	1038131	1038268	.	+	.	ID=g26529.t1.exon2;Parent=g26529.t1;
OW569407.1_Cistogaster_globosa_genome_assembly,_chromosome:_5	AUGUSTUS	intron	1038269	1038566	1	+	.	ID=g26529.t1.intron2;Parent=g26529.t1;
OW569407.1_Cistogaster_globosa_genome_assembly,_chromosome:_5	AUGUSTUS	CDS	1038567	1038684	1	+	0	ID=g26529.t1.CDS3;Parent=g26529.t1;
OW569407.1_Cistogaster_globosa_genome_assembly,_chromosome:_5	AUGUSTUS	exon	1038567	1038684	.	+	.	ID=g26529.t1.exon3;Parent=g26529.t1;
OW569407.1_Cistogaster_globosa_genome_assembly,_chromosome:_5	AUGUSTUS	intron	1038685	1039057	1	+	.	ID=g26529.t1.intron3;Parent=g26529.t1;
OW569407.1_Cistogaster_globosa_genome_assembly,_chromosome:_5	AUGUSTUS	CDS	1039058	1039215	1	+	2	ID=g26529.t1.CDS4;Parent=g26529.t1;
OW569407.1_Cistogaster_globosa_genome_assembly,_chromosome:_5	AUGUSTUS	exon	1039058	1039215	.	+	.	ID=g26529.t1.exon4;Parent=g26529.t1;
OW569407.1_Cistogaster_globosa_genome_assembly,_chromosome:_5	AUGUSTUS	stop_codon	1039213	1039215	.	+	0	ID=g26529.t1.stop1;Parent=g26529.t1;
OW569407.1_Cistogaster_globosa_genome_assembly,_chromosome:_5	AUGUSTUS	gene	1046738	1055724	.	-	.	ID=g26530;
OW569407.1_Cistogaster_globosa_genome_assembly,_chromosome:_5	AUGUSTUS	mRNA	1046738	1055724	1	-	.	ID=g26530.t1;Parent=g26530;
OW569407.1_Cistogaster_globosa_genome_assembly,_chromosome:_5	AUGUSTUS	stop_codon	1046738	1046740	.	-	0	ID=g26530.t1.stop1;Parent=g26530.t1;
OW569407.1_Cistogaster_globosa_genome_assembly,_chromosome:_5	AUGUSTUS	CDS	1046738	1047008	1	-	1	ID=g26530.t1.CDS1;Parent=g26530.t1;
OW569407.1_Cistogaster_globosa_genome_assembly,_chromosome:_5	AUGUSTUS	exon	1046738	1047008	.	-	.	ID=g26530.t1.exon1;Parent=g26530.t1;
OW569407.1_Cistogaster_globosa_genome_assembly,_chromosome:_5	AUGUSTUS	intron	1047009	1047099	1	-	.	ID=g26530.t1.intron1;Parent=g26530.t1;
OW569407.1_Cistogaster_globosa_genome_assembly,_chromosome:_5	AUGUSTUS	CDS	1047100	1047420	1	-	1	ID=g26530.t1.CDS2;Parent=g26530.t1;
OW569407.1_Cistogaster_globosa_genome_assembly,_chromosome:_5	AUGUSTUS	exon	1047100	1047420	.	-	.	ID=g26530.t1.exon2;Parent=g26530.t1;
OW569407.1_Cistogaster_globosa_genome_assembly,_chromosome:_5	AUGUSTUS	intron	1047421	1047499	1	-	.	ID=g26530.t1.intron2;Parent=g26530.t1;
OW569407.1_Cistogaster_globosa_genome_assembly,_chromosome:_5	AUGUSTUS	CDS	1047500	1047796	1	-	1	ID=g26530.t1.CDS3;Parent=g26530.t1;
OW569407.1_Cistogaster_globosa_genome_assembly,_chromosome:_5	AUGUSTUS	exon	1047500	1047796	.	-	.	ID=g26530.t1.exon3;Parent=g26530.t1;
OW569407.1_Cistogaster_globosa_genome_assembly,_chromosome:_5	AUGUSTUS	intron	1047797	1049626	1	-	.	ID=g26530.t1.intron3;Parent=g26530.t1;
OW569407.1_Cistogaster_globosa_genome_assembly,_chromosome:_5	AUGUSTUS	CDS	1049627	1049707	1	-	1	ID=g26530.t1.CDS4;Parent=g26530.t1;
OW569407.1_Cistogaster_globosa_genome_assembly,_chromosome:_5	AUGUSTUS	exon	1049627	1049707	.	-	.	ID=g26530.t1.exon4;Parent=g26530.t1;
OW569407.1_Cistogaster_globosa_genome_assembly,_chromosome:_5	AUGUSTUS	intron	1049708	1049868	1	-	.	ID=g26530.t1.intron4;Parent=g26530.t1;
OW569407.1_Cistogaster_globosa_genome_assembly,_chromosome:_5	AUGUSTUS	CDS	1049869	1049953	1	-	2	ID=g26530.t1.CDS5;Parent=g26530.t1;
OW569407.1_Cistogaster_globosa_genome_assembly,_chromosome:_5	AUGUSTUS	exon	1049869	1049953	.	-	.	ID=g26530.t1.exon5;Parent=g26530.t1;
OW569407.1_Cistogaster_globosa_genome_assembly,_chromosome:_5	AUGUSTUS	intron	1049954	1050592	1	-	.	ID=g26530.t1.intron5;Parent=g26530.t1;
OW569407.1_Cistogaster_globosa_genome_assembly,_chromosome:_5	AUGUSTUS	CDS	1050593	1050689	1	-	0	ID=g26530.t1.CDS6;Parent=g26530.t1;
OW569407.1_Cistogaster_globosa_genome_assembly,_chromosome:_5	AUGUSTUS	exon	1050593	1050689	.	-	.	ID=g26530.t1.exon6;Parent=g26530.t1;
OW569407.1_Cistogaster_globosa_genome_assembly,_chromosome:_5	AUGUSTUS	intron	1050690	1051166	1	-	.	ID=g26530.t1.intron6;Parent=g26530.t1;
OW569407.1_Cistogaster_globosa_genome_assembly,_chromosome:_5	AUGUSTUS	CDS	1051167	1051296	1	-	1	ID=g26530.t1.CDS7;Parent=g26530.t1;
OW569407.1_Cistogaster_globosa_genome_assembly,_chromosome:_5	AUGUSTUS	exon	1051167	1051296	.	-	.	ID=g26530.t1.exon7;Parent=g26530.t1;
OW569407.1_Cistogaster_globosa_genome_assembly,_chromosome:_5	AUGUSTUS	intron	1051297	1055272	1	-	.	ID=g26530.t1.intron7;Parent=g26530.t1;
OW569407.1_Cistogaster_globosa_genome_assembly,_chromosome:_5	AUGUSTUS	CDS	1055273	1055432	1	-	2	ID=g26530.t1.CDS8;Parent=g26530.t1;
OW569407.1_Cistogaster_globosa_genome_assembly,_chromosome:_5	AUGUSTUS	exon	1055273	1055432	.	-	.	ID=g26530.t1.exon8;Parent=g26530.t1;
OW569407.1_Cistogaster_globosa_genome_assembly,_chromosome:_5	AUGUSTUS	intron	1055433	1055609	1	-	.	ID=g26530.t1.intron8;Parent=g26530.t1;
OW569407.1_Cistogaster_globosa_genome_assembly,_chromosome:_5	AUGUSTUS	CDS	1055610	1055724	1	-	0	ID=g26530.t1.CDS9;Parent=g26530.t1;
OW569407.1_Cistogaster_globosa_genome_assembly,_chromosome:_5	AUGUSTUS	exon	1055610	1055724	.	-	.	ID=g26530.t1.exon9;Parent=g26530.t1;
OW569407.1_Cistogaster_globosa_genome_assembly,_chromosome:_5	AUGUSTUS	start_codon	1055722	1055724	.	-	0	ID=g26530.t1.start1;Parent=g26530.t1;
OW569407.1_Cistogaster_globosa_genome_assembly,_chromosome:_5	AUGUSTUS	mRNA	1046738	1055724	1	-	.	ID=g26530.t2;Parent=g26530;
OW569407.1_Cistogaster_globosa_genome_assembly,_chromosome:_5	AUGUSTUS	stop_codon	1046738	1046740	.	-	0	ID=g26530.t2.stop1;Parent=g26530.t2;
OW569407.1_Cistogaster_globosa_genome_assembly,_chromosome:_5	AUGUSTUS	CDS	1046738	1047008	1	-	1	ID=g26530.t2.CDS1;Parent=g26530.t2;
OW569407.1_Cistogaster_globosa_genome_assembly,_chromosome:_5	AUGUSTUS	exon	1046738	1047008	.	-	.	ID=g26530.t2.exon1;Parent=g26530.t2;
OW569407.1_Cistogaster_globosa_genome_assembly,_chromosome:_5	AUGUSTUS	intron	1047009	1047099	1	-	.	ID=g26530.t2.intron1;Parent=g26530.t2;
OW569407.1_Cistogaster_globosa_genome_assembly,_chromosome:_5	AUGUSTUS	CDS	1047100	1047420	1	-	1	ID=g26530.t2.CDS2;Parent=g26530.t2;
OW569407.1_Cistogaster_globosa_genome_assembly,_chromosome:_5	AUGUSTUS	exon	1047100	1047420	.	-	.	ID=g26530.t2.exon2;Parent=g26530.t2;
OW569407.1_Cistogaster_globosa_genome_assembly,_chromosome:_5	AUGUSTUS	intron	1047421	1047499	1	-	.	ID=g26530.t2.intron2;Parent=g26530.t2;
OW569407.1_Cistogaster_globosa_genome_assembly,_chromosome:_5	AUGUSTUS	CDS	1047500	1047796	1	-	1	ID=g26530.t2.CDS3;Parent=g26530.t2;
OW569407.1_Cistogaster_globosa_genome_assembly,_chromosome:_5	AUGUSTUS	exon	1047500	1047796	.	-	.	ID=g26530.t2.exon3;Parent=g26530.t2;
OW569407.1_Cistogaster_globosa_genome_assembly,_chromosome:_5	AUGUSTUS	intron	1047797	1049626	1	-	.	ID=g26530.t2.intron3;Parent=g26530.t2;
OW569407.1_Cistogaster_globosa_genome_assembly,_chromosome:_5	AUGUSTUS	CDS	1049627	1049723	1	-	2	ID=g26530.t2.CDS4;Parent=g26530.t2;
OW569407.1_Cistogaster_globosa_genome_assembly,_chromosome:_5	AUGUSTUS	exon	1049627	1049723	.	-	.	ID=g26530.t2.exon4;Parent=g26530.t2;
OW569407.1_Cistogaster_globosa_genome_assembly,_chromosome:_5	AUGUSTUS	intron	1049724	1050997	1	-	.	ID=g26530.t2.intron4;Parent=g26530.t2;
OW569407.1_Cistogaster_globosa_genome_assembly,_chromosome:_5	AUGUSTUS	CDS	1050998	1051094	1	-	0	ID=g26530.t2.CDS5;Parent=g26530.t2;
OW569407.1_Cistogaster_globosa_genome_assembly,_chromosome:_5	AUGUSTUS	exon	1050998	1051094	.	-	.	ID=g26530.t2.exon5;Parent=g26530.t2;
OW569407.1_Cistogaster_globosa_genome_assembly,_chromosome:_5	AUGUSTUS	intron	1051095	1051166	1	-	.	ID=g26530.t2.intron5;Parent=g26530.t2;
OW569407.1_Cistogaster_globosa_genome_assembly,_chromosome:_5	AUGUSTUS	CDS	1051167	1051296	1	-	1	ID=g26530.t2.CDS6;Parent=g26530.t2;
OW569407.1_Cistogaster_globosa_genome_assembly,_chromosome:_5	AUGUSTUS	exon	1051167	1051296	.	-	.	ID=g26530.t2.exon6;Parent=g26530.t2;
OW569407.1_Cistogaster_globosa_genome_assembly,_chromosome:_5	AUGUSTUS	intron	1051297	1055272	1	-	.	ID=g26530.t2.intron6;Parent=g26530.t2;
OW569407.1_Cistogaster_globosa_genome_assembly,_chromosome:_5	AUGUSTUS	CDS	1055273	1055432	1	-	2	ID=g26530.t2.CDS7;Parent=g26530.t2;
OW569407.1_Cistogaster_globosa_genome_assembly,_chromosome:_5	AUGUSTUS	exon	1055273	1055432	.	-	.	ID=g26530.t2.exon7;Parent=g26530.t2;
OW569407.1_Cistogaster_globosa_genome_assembly,_chromosome:_5	AUGUSTUS	intron	1055433	1055609	1	-	.	ID=g26530.t2.intron7;Parent=g26530.t2;
OW569407.1_Cistogaster_globosa_genome_assembly,_chromosome:_5	AUGUSTUS	CDS	1055610	1055724	1	-	0	ID=g26530.t2.CDS8;Parent=g26530.t2;
OW569407.1_Cistogaster_globosa_genome_assembly,_chromosome:_5	AUGUSTUS	exon	1055610	1055724	.	-	.	ID=g26530.t2.exon8;Parent=g26530.t2;
OW569407.1_Cistogaster_globosa_genome_assembly,_chromosome:_5	AUGUSTUS	start_codon	1055722	1055724	.	-	0	ID=g26530.t2.start1;Parent=g26530.t2;
OW569407.1_Cistogaster_globosa_genome_assembly,_chromosome:_5	AUGUSTUS	mRNA	1046738	1055724	0.5	-	.	ID=g26530.t3;Parent=g26530;
OW569407.1_Cistogaster_globosa_genome_assembly,_chromosome:_5	AUGUSTUS	stop_codon	1046738	1046740	.	-	0	ID=g26530.t3.stop1;Parent=g26530.t3;
OW569407.1_Cistogaster_globosa_genome_assembly,_chromosome:_5	AUGUSTUS	CDS	1046738	1047008	1	-	1	ID=g26530.t3.CDS1;Parent=g26530.t3;
OW569407.1_Cistogaster_globosa_genome_assembly,_chromosome:_5	AUGUSTUS	exon	1046738	1047008	.	-	.	ID=g26530.t3.exon1;Parent=g26530.t3;
OW569407.1_Cistogaster_globosa_genome_assembly,_chromosome:_5	AUGUSTUS	intron	1047009	1047099	1	-	.	ID=g26530.t3.intron1;Parent=g26530.t3;
OW569407.1_Cistogaster_globosa_genome_assembly,_chromosome:_5	AUGUSTUS	CDS	1047100	1047420	1	-	1	ID=g26530.t3.CDS2;Parent=g26530.t3;
OW569407.1_Cistogaster_globosa_genome_assembly,_chromosome:_5	AUGUSTUS	exon	1047100	1047420	.	-	.	ID=g26530.t3.exon2;Parent=g26530.t3;
OW569407.1_Cistogaster_globosa_genome_assembly,_chromosome:_5	AUGUSTUS	intron	1047421	1047499	1	-	.	ID=g26530.t3.intron2;Parent=g26530.t3;
OW569407.1_Cistogaster_globosa_genome_assembly,_chromosome:_5	AUGUSTUS	CDS	1047500	1047796	1	-	1	ID=g26530.t3.CDS3;Parent=g26530.t3;
OW569407.1_Cistogaster_globosa_genome_assembly,_chromosome:_5	AUGUSTUS	exon	1047500	1047796	.	-	.	ID=g26530.t3.exon3;Parent=g26530.t3;
OW569407.1_Cistogaster_globosa_genome_assembly,_chromosome:_5	AUGUSTUS	intron	1047797	1049626	1	-	.	ID=g26530.t3.intron3;Parent=g26530.t3;
OW569407.1_Cistogaster_globosa_genome_assembly,_chromosome:_5	AUGUSTUS	CDS	1049627	1049707	1	-	1	ID=g26530.t3.CDS4;Parent=g26530.t3;
OW569407.1_Cistogaster_globosa_genome_assembly,_chromosome:_5	AUGUSTUS	exon	1049627	1049707	.	-	.	ID=g26530.t3.exon4;Parent=g26530.t3;
OW569407.1_Cistogaster_globosa_genome_assembly,_chromosome:_5	AUGUSTUS	intron	1049708	1049868	1	-	.	ID=g26530.t3.intron4;Parent=g26530.t3;
OW569407.1_Cistogaster_globosa_genome_assembly,_chromosome:_5	AUGUSTUS	CDS	1049869	1049953	1	-	2	ID=g26530.t3.CDS5;Parent=g26530.t3;
OW569407.1_Cistogaster_globosa_genome_assembly,_chromosome:_5	AUGUSTUS	exon	1049869	1049953	.	-	.	ID=g26530.t3.exon5;Parent=g26530.t3;
OW569407.1_Cistogaster_globosa_genome_assembly,_chromosome:_5	AUGUSTUS	intron	1049954	1050592	1	-	.	ID=g26530.t3.intron5;Parent=g26530.t3;
OW569407.1_Cistogaster_globosa_genome_assembly,_chromosome:_5	AUGUSTUS	CDS	1050593	1050689	0.58	-	0	ID=g26530.t3.CDS6;Parent=g26530.t3;
OW569407.1_Cistogaster_globosa_genome_assembly,_chromosome:_5	AUGUSTUS	exon	1050593	1050689	.	-	.	ID=g26530.t3.exon6;Parent=g26530.t3;
OW569407.1_Cistogaster_globosa_genome_assembly,_chromosome:_5	AUGUSTUS	intron	1050690	1050929	0.5	-	.	ID=g26530.t3.intron6;Parent=g26530.t3;
OW569407.1_Cistogaster_globosa_genome_assembly,_chromosome:_5	AUGUSTUS	CDS	1050930	1051094	0.5	-	0	ID=g26530.t3.CDS7;Parent=g26530.t3;
OW569407.1_Cistogaster_globosa_genome_assembly,_chromosome:_5	AUGUSTUS	exon	1050930	1051094	.	-	.	ID=g26530.t3.exon7;Parent=g26530.t3;
OW569407.1_Cistogaster_globosa_genome_assembly,_chromosome:_5	AUGUSTUS	intron	1051095	1051166	1	-	.	ID=g26530.t3.intron7;Parent=g26530.t3;
OW569407.1_Cistogaster_globosa_genome_assembly,_chromosome:_5	AUGUSTUS	CDS	1051167	1051296	1	-	1	ID=g26530.t3.CDS8;Parent=g26530.t3;
OW569407.1_Cistogaster_globosa_genome_assembly,_chromosome:_5	AUGUSTUS	exon	1051167	1051296	.	-	.	ID=g26530.t3.exon8;Parent=g26530.t3;
OW569407.1_Cistogaster_globosa_genome_assembly,_chromosome:_5	AUGUSTUS	intron	1051297	1055272	1	-	.	ID=g26530.t3.intron8;Parent=g26530.t3;
OW569407.1_Cistogaster_globosa_genome_assembly,_chromosome:_5	AUGUSTUS	CDS	1055273	1055432	1	-	2	ID=g26530.t3.CDS9;Parent=g26530.t3;
OW569407.1_Cistogaster_globosa_genome_assembly,_chromosome:_5	AUGUSTUS	exon	1055273	1055432	.	-	.	ID=g26530.t3.exon9;Parent=g26530.t3;
OW569407.1_Cistogaster_globosa_genome_assembly,_chromosome:_5	AUGUSTUS	intron	1055433	1055609	1	-	.	ID=g26530.t3.intron9;Parent=g26530.t3;
OW569407.1_Cistogaster_globosa_genome_assembly,_chromosome:_5	AUGUSTUS	CDS	1055610	1055724	1	-	0	ID=g26530.t3.CDS10;Parent=g26530.t3;
OW569407.1_Cistogaster_globosa_genome_assembly,_chromosome:_5	AUGUSTUS	exon	1055610	1055724	.	-	.	ID=g26530.t3.exon10;Parent=g26530.t3;
OW569407.1_Cistogaster_globosa_genome_assembly,_chromosome:_5	AUGUSTUS	start_codon	1055722	1055724	.	-	0	ID=g26530.t3.start1;Parent=g26530.t3;
OW569407.1_Cistogaster_globosa_genome_assembly,_chromosome:_5	AUGUSTUS	gene	1059413	1062173	.	-	.	ID=g26531;
OW569407.1_Cistogaster_globosa_genome_assembly,_chromosome:_5	AUGUSTUS	mRNA	1059413	1062173	1	-	.	ID=g26531.t1;Parent=g26531;
OW569407.1_Cistogaster_globosa_genome_assembly,_chromosome:_5	AUGUSTUS	stop_codon	1059413	1059415	.	-	0	ID=g26531.t1.stop1;Parent=g26531.t1;
OW569407.1_Cistogaster_globosa_genome_assembly,_chromosome:_5	AUGUSTUS	CDS	1059413	1059622	1	-	0	ID=g26531.t1.CDS1;Parent=g26531.t1;
OW569407.1_Cistogaster_globosa_genome_assembly,_chromosome:_5	AUGUSTUS	exon	1059413	1059622	.	-	.	ID=g26531.t1.exon1;Parent=g26531.t1;
OW569407.1_Cistogaster_globosa_genome_assembly,_chromosome:_5	AUGUSTUS	intron	1059623	1060747	1	-	.	ID=g26531.t1.intron1;Parent=g26531.t1;
OW569407.1_Cistogaster_globosa_genome_assembly,_chromosome:_5	AUGUSTUS	CDS	1060748	1060907	1	-	1	ID=g26531.t1.CDS2;Parent=g26531.t1;
OW569407.1_Cistogaster_globosa_genome_assembly,_chromosome:_5	AUGUSTUS	exon	1060748	1060907	.	-	.	ID=g26531.t1.exon2;Parent=g26531.t1;
OW569407.1_Cistogaster_globosa_genome_assembly,_chromosome:_5	AUGUSTUS	intron	1060908	1061352	1	-	.	ID=g26531.t1.intron2;Parent=g26531.t1;
OW569407.1_Cistogaster_globosa_genome_assembly,_chromosome:_5	AUGUSTUS	CDS	1061353	1062173	1	-	0	ID=g26531.t1.CDS3;Parent=g26531.t1;
OW569407.1_Cistogaster_globosa_genome_assembly,_chromosome:_5	AUGUSTUS	exon	1061353	1062173	.	-	.	ID=g26531.t1.exon3;Parent=g26531.t1;
OW569407.1_Cistogaster_globosa_genome_assembly,_chromosome:_5	AUGUSTUS	start_codon	1062171	1062173	.	-	0	ID=g26531.t1.start1;Parent=g26531.t1;
OW569407.1_Cistogaster_globosa_genome_assembly,_chromosome:_5	AUGUSTUS	gene	1068589	1075933	.	+	.	ID=g26532;
OW569407.1_Cistogaster_globosa_genome_assembly,_chromosome:_5	AUGUSTUS	mRNA	1068589	1075933	1	+	.	ID=g26532.t1;Parent=g26532;
OW569407.1_Cistogaster_globosa_genome_assembly,_chromosome:_5	AUGUSTUS	start_codon	1068589	1068591	.	+	0	ID=g26532.t1.start1;Parent=g26532.t1;
OW569407.1_Cistogaster_globosa_genome_assembly,_chromosome:_5	AUGUSTUS	CDS	1068589	1070963	1	+	0	ID=g26532.t1.CDS1;Parent=g26532.t1;
OW569407.1_Cistogaster_globosa_genome_assembly,_chromosome:_5	AUGUSTUS	exon	1068589	1070963	.	+	.	ID=g26532.t1.exon1;Parent=g26532.t1;
OW569407.1_Cistogaster_globosa_genome_assembly,_chromosome:_5	AUGUSTUS	intron	1070964	1072031	1	+	.	ID=g26532.t1.intron1;Parent=g26532.t1;
OW569407.1_Cistogaster_globosa_genome_assembly,_chromosome:_5	AUGUSTUS	CDS	1072032	1072684	1	+	1	ID=g26532.t1.CDS2;Parent=g26532.t1;
OW569407.1_Cistogaster_globosa_genome_assembly,_chromosome:_5	AUGUSTUS	exon	1072032	1072684	.	+	.	ID=g26532.t1.exon2;Parent=g26532.t1;
OW569407.1_Cistogaster_globosa_genome_assembly,_chromosome:_5	AUGUSTUS	intron	1072685	1072757	1	+	.	ID=g26532.t1.intron2;Parent=g26532.t1;
OW569407.1_Cistogaster_globosa_genome_assembly,_chromosome:_5	AUGUSTUS	CDS	1072758	1072956	1	+	2	ID=g26532.t1.CDS3;Parent=g26532.t1;
OW569407.1_Cistogaster_globosa_genome_assembly,_chromosome:_5	AUGUSTUS	exon	1072758	1072956	.	+	.	ID=g26532.t1.exon3;Parent=g26532.t1;
OW569407.1_Cistogaster_globosa_genome_assembly,_chromosome:_5	AUGUSTUS	intron	1072957	1073044	1	+	.	ID=g26532.t1.intron3;Parent=g26532.t1;
OW569407.1_Cistogaster_globosa_genome_assembly,_chromosome:_5	AUGUSTUS	CDS	1073045	1073528	1	+	1	ID=g26532.t1.CDS4;Parent=g26532.t1;
OW569407.1_Cistogaster_globosa_genome_assembly,_chromosome:_5	AUGUSTUS	exon	1073045	1073528	.	+	.	ID=g26532.t1.exon4;Parent=g26532.t1;
OW569407.1_Cistogaster_globosa_genome_assembly,_chromosome:_5	AUGUSTUS	intron	1073529	1073597	1	+	.	ID=g26532.t1.intron4;Parent=g26532.t1;
OW569407.1_Cistogaster_globosa_genome_assembly,_chromosome:_5	AUGUSTUS	CDS	1073598	1073730	1	+	0	ID=g26532.t1.CDS5;Parent=g26532.t1;
OW569407.1_Cistogaster_globosa_genome_assembly,_chromosome:_5	AUGUSTUS	exon	1073598	1073730	.	+	.	ID=g26532.t1.exon5;Parent=g26532.t1;
OW569407.1_Cistogaster_globosa_genome_assembly,_chromosome:_5	AUGUSTUS	intron	1073731	1073807	1	+	.	ID=g26532.t1.intron5;Parent=g26532.t1;
OW569407.1_Cistogaster_globosa_genome_assembly,_chromosome:_5	AUGUSTUS	CDS	1073808	1074083	1	+	2	ID=g26532.t1.CDS6;Parent=g26532.t1;
OW569407.1_Cistogaster_globosa_genome_assembly,_chromosome:_5	AUGUSTUS	exon	1073808	1074083	.	+	.	ID=g26532.t1.exon6;Parent=g26532.t1;
OW569407.1_Cistogaster_globosa_genome_assembly,_chromosome:_5	AUGUSTUS	intron	1074084	1074977	1	+	.	ID=g26532.t1.intron6;Parent=g26532.t1;
OW569407.1_Cistogaster_globosa_genome_assembly,_chromosome:_5	AUGUSTUS	CDS	1074978	1075933	1	+	2	ID=g26532.t1.CDS7;Parent=g26532.t1;
OW569407.1_Cistogaster_globosa_genome_assembly,_chromosome:_5	AUGUSTUS	exon	1074978	1075933	.	+	.	ID=g26532.t1.exon7;Parent=g26532.t1;
OW569407.1_Cistogaster_globosa_genome_assembly,_chromosome:_5	AUGUSTUS	stop_codon	1075931	1075933	.	+	0	ID=g26532.t1.stop1;Parent=g26532.t1;
OW569407.1_Cistogaster_globosa_genome_assembly,_chromosome:_5	AUGUSTUS	gene	1080430	1085433	.	+	.	ID=g26533;
OW569407.1_Cistogaster_globosa_genome_assembly,_chromosome:_5	AUGUSTUS	mRNA	1080430	1085433	1	+	.	ID=g26533.t1;Parent=g26533;
OW569407.1_Cistogaster_globosa_genome_assembly,_chromosome:_5	AUGUSTUS	start_codon	1080430	1080432	.	+	0	ID=g26533.t1.start1;Parent=g26533.t1;
OW569407.1_Cistogaster_globosa_genome_assembly,_chromosome:_5	AUGUSTUS	CDS	1080430	1080472	1	+	0	ID=g26533.t1.CDS1;Parent=g26533.t1;
OW569407.1_Cistogaster_globosa_genome_assembly,_chromosome:_5	AUGUSTUS	exon	1080430	1080472	.	+	.	ID=g26533.t1.exon1;Parent=g26533.t1;
OW569407.1_Cistogaster_globosa_genome_assembly,_chromosome:_5	AUGUSTUS	intron	1080473	1082215	1	+	.	ID=g26533.t1.intron1;Parent=g26533.t1;
OW569407.1_Cistogaster_globosa_genome_assembly,_chromosome:_5	AUGUSTUS	CDS	1082216	1082415	1	+	2	ID=g26533.t1.CDS2;Parent=g26533.t1;
OW569407.1_Cistogaster_globosa_genome_assembly,_chromosome:_5	AUGUSTUS	exon	1082216	1082415	.	+	.	ID=g26533.t1.exon2;Parent=g26533.t1;
OW569407.1_Cistogaster_globosa_genome_assembly,_chromosome:_5	AUGUSTUS	intron	1082416	1084785	1	+	.	ID=g26533.t1.intron2;Parent=g26533.t1;
OW569407.1_Cistogaster_globosa_genome_assembly,_chromosome:_5	AUGUSTUS	CDS	1084786	1085063	1	+	0	ID=g26533.t1.CDS3;Parent=g26533.t1;
OW569407.1_Cistogaster_globosa_genome_assembly,_chromosome:_5	AUGUSTUS	exon	1084786	1085063	.	+	.	ID=g26533.t1.exon3;Parent=g26533.t1;
OW569407.1_Cistogaster_globosa_genome_assembly,_chromosome:_5	AUGUSTUS	intron	1085064	1085159	1	+	.	ID=g26533.t1.intron3;Parent=g26533.t1;
OW569407.1_Cistogaster_globosa_genome_assembly,_chromosome:_5	AUGUSTUS	CDS	1085160	1085433	1	+	1	ID=g26533.t1.CDS4;Parent=g26533.t1;
OW569407.1_Cistogaster_globosa_genome_assembly,_chromosome:_5	AUGUSTUS	exon	1085160	1085433	.	+	.	ID=g26533.t1.exon4;Parent=g26533.t1;
OW569407.1_Cistogaster_globosa_genome_assembly,_chromosome:_5	AUGUSTUS	stop_codon	1085431	1085433	.	+	0	ID=g26533.t1.stop1;Parent=g26533.t1;
OW569407.1_Cistogaster_globosa_genome_assembly,_chromosome:_5	AUGUSTUS	gene	1088890	1096765	.	-	.	ID=g26534;
OW569407.1_Cistogaster_globosa_genome_assembly,_chromosome:_5	AUGUSTUS	mRNA	1092819	1096765	1	-	.	ID=g26534.t1;Parent=g26534;
OW569407.1_Cistogaster_globosa_genome_assembly,_chromosome:_5	AUGUSTUS	stop_codon	1092819	1092821	.	-	0	ID=g26534.t1.stop1;Parent=g26534.t1;
OW569407.1_Cistogaster_globosa_genome_assembly,_chromosome:_5	AUGUSTUS	CDS	1092819	1093019	1	-	0	ID=g26534.t1.CDS1;Parent=g26534.t1;
OW569407.1_Cistogaster_globosa_genome_assembly,_chromosome:_5	AUGUSTUS	exon	1092819	1093019	.	-	.	ID=g26534.t1.exon1;Parent=g26534.t1;
OW569407.1_Cistogaster_globosa_genome_assembly,_chromosome:_5	AUGUSTUS	intron	1093020	1093141	1	-	.	ID=g26534.t1.intron1;Parent=g26534.t1;
OW569407.1_Cistogaster_globosa_genome_assembly,_chromosome:_5	AUGUSTUS	CDS	1093142	1093259	1	-	1	ID=g26534.t1.CDS2;Parent=g26534.t1;
OW569407.1_Cistogaster_globosa_genome_assembly,_chromosome:_5	AUGUSTUS	exon	1093142	1093259	.	-	.	ID=g26534.t1.exon2;Parent=g26534.t1;
OW569407.1_Cistogaster_globosa_genome_assembly,_chromosome:_5	AUGUSTUS	intron	1093260	1093363	1	-	.	ID=g26534.t1.intron2;Parent=g26534.t1;
OW569407.1_Cistogaster_globosa_genome_assembly,_chromosome:_5	AUGUSTUS	CDS	1093364	1093600	1	-	1	ID=g26534.t1.CDS3;Parent=g26534.t1;
OW569407.1_Cistogaster_globosa_genome_assembly,_chromosome:_5	AUGUSTUS	exon	1093364	1093600	.	-	.	ID=g26534.t1.exon3;Parent=g26534.t1;
OW569407.1_Cistogaster_globosa_genome_assembly,_chromosome:_5	AUGUSTUS	intron	1093601	1093933	1	-	.	ID=g26534.t1.intron3;Parent=g26534.t1;
OW569407.1_Cistogaster_globosa_genome_assembly,_chromosome:_5	AUGUSTUS	CDS	1093934	1094049	1	-	0	ID=g26534.t1.CDS4;Parent=g26534.t1;
OW569407.1_Cistogaster_globosa_genome_assembly,_chromosome:_5	AUGUSTUS	exon	1093934	1094049	.	-	.	ID=g26534.t1.exon4;Parent=g26534.t1;
OW569407.1_Cistogaster_globosa_genome_assembly,_chromosome:_5	AUGUSTUS	intron	1094050	1094130	1	-	.	ID=g26534.t1.intron4;Parent=g26534.t1;
OW569407.1_Cistogaster_globosa_genome_assembly,_chromosome:_5	AUGUSTUS	CDS	1094131	1096302	1	-	0	ID=g26534.t1.CDS5;Parent=g26534.t1;
OW569407.1_Cistogaster_globosa_genome_assembly,_chromosome:_5	AUGUSTUS	exon	1094131	1096302	.	-	.	ID=g26534.t1.exon5;Parent=g26534.t1;
OW569407.1_Cistogaster_globosa_genome_assembly,_chromosome:_5	AUGUSTUS	intron	1096303	1096392	1	-	.	ID=g26534.t1.intron5;Parent=g26534.t1;
OW569407.1_Cistogaster_globosa_genome_assembly,_chromosome:_5	AUGUSTUS	CDS	1096393	1096493	1	-	2	ID=g26534.t1.CDS6;Parent=g26534.t1;
OW569407.1_Cistogaster_globosa_genome_assembly,_chromosome:_5	AUGUSTUS	exon	1096393	1096493	.	-	.	ID=g26534.t1.exon6;Parent=g26534.t1;
OW569407.1_Cistogaster_globosa_genome_assembly,_chromosome:_5	AUGUSTUS	intron	1096494	1096647	1	-	.	ID=g26534.t1.intron6;Parent=g26534.t1;
OW569407.1_Cistogaster_globosa_genome_assembly,_chromosome:_5	AUGUSTUS	CDS	1096648	1096765	1	-	0	ID=g26534.t1.CDS7;Parent=g26534.t1;
OW569407.1_Cistogaster_globosa_genome_assembly,_chromosome:_5	AUGUSTUS	exon	1096648	1096765	.	-	.	ID=g26534.t1.exon7;Parent=g26534.t1;
OW569407.1_Cistogaster_globosa_genome_assembly,_chromosome:_5	AUGUSTUS	start_codon	1096763	1096765	.	-	0	ID=g26534.t1.start1;Parent=g26534.t1;
OW569407.1_Cistogaster_globosa_genome_assembly,_chromosome:_5	GeneMark.hmm3	mRNA	1088890	1096765	.	-	.	ID=g26534.t2;Parent=g26534;
OW569407.1_Cistogaster_globosa_genome_assembly,_chromosome:_5	GeneMark.hmm3	stop_codon	1088890	1088892	.	-	0	ID=g26534.t2.stop1;Parent=g26534.t2;
OW569407.1_Cistogaster_globosa_genome_assembly,_chromosome:_5	GeneMark.hmm3	CDS	1088890	1088918	.	-	2	ID=g26534.t2.CDS1;Parent=g26534.t2;
OW569407.1_Cistogaster_globosa_genome_assembly,_chromosome:_5	GeneMark.hmm3	exon	1088890	1088918	0	-	.	ID=g26534.t2.exon1;Parent=g26534.t2;
OW569407.1_Cistogaster_globosa_genome_assembly,_chromosome:_5	GeneMark.hmm3	intron	1088919	1092901	.	-	0	ID=g26534.t2.intron1;Parent=g26534.t2;
OW569407.1_Cistogaster_globosa_genome_assembly,_chromosome:_5	GeneMark.hmm3	CDS	1092902	1093019	.	-	0	ID=g26534.t2.CDS2;Parent=g26534.t2;
OW569407.1_Cistogaster_globosa_genome_assembly,_chromosome:_5	GeneMark.hmm3	exon	1092902	1093019	0	-	.	ID=g26534.t2.exon2;Parent=g26534.t2;
OW569407.1_Cistogaster_globosa_genome_assembly,_chromosome:_5	GeneMark.hmm3	intron	1093020	1093141	.	-	1	ID=g26534.t2.intron2;Parent=g26534.t2;
OW569407.1_Cistogaster_globosa_genome_assembly,_chromosome:_5	GeneMark.hmm3	CDS	1093142	1093259	.	-	1	ID=g26534.t2.CDS3;Parent=g26534.t2;
OW569407.1_Cistogaster_globosa_genome_assembly,_chromosome:_5	GeneMark.hmm3	exon	1093142	1093259	0	-	.	ID=g26534.t2.exon3;Parent=g26534.t2;
OW569407.1_Cistogaster_globosa_genome_assembly,_chromosome:_5	GeneMark.hmm3	intron	1093260	1093363	.	-	1	ID=g26534.t2.intron3;Parent=g26534.t2;
OW569407.1_Cistogaster_globosa_genome_assembly,_chromosome:_5	GeneMark.hmm3	CDS	1093364	1093600	.	-	1	ID=g26534.t2.CDS4;Parent=g26534.t2;
OW569407.1_Cistogaster_globosa_genome_assembly,_chromosome:_5	GeneMark.hmm3	exon	1093364	1093600	0	-	.	ID=g26534.t2.exon4;Parent=g26534.t2;
OW569407.1_Cistogaster_globosa_genome_assembly,_chromosome:_5	GeneMark.hmm3	intron	1093601	1093933	.	-	0	ID=g26534.t2.intron4;Parent=g26534.t2;
OW569407.1_Cistogaster_globosa_genome_assembly,_chromosome:_5	GeneMark.hmm3	CDS	1093934	1094049	.	-	0	ID=g26534.t2.CDS5;Parent=g26534.t2;
OW569407.1_Cistogaster_globosa_genome_assembly,_chromosome:_5	GeneMark.hmm3	exon	1093934	1094049	0	-	.	ID=g26534.t2.exon5;Parent=g26534.t2;
OW569407.1_Cistogaster_globosa_genome_assembly,_chromosome:_5	GeneMark.hmm3	intron	1094050	1094130	.	-	0	ID=g26534.t2.intron5;Parent=g26534.t2;
OW569407.1_Cistogaster_globosa_genome_assembly,_chromosome:_5	GeneMark.hmm3	CDS	1094131	1096302	.	-	0	ID=g26534.t2.CDS6;Parent=g26534.t2;
OW569407.1_Cistogaster_globosa_genome_assembly,_chromosome:_5	GeneMark.hmm3	exon	1094131	1096302	0	-	.	ID=g26534.t2.exon6;Parent=g26534.t2;
OW569407.1_Cistogaster_globosa_genome_assembly,_chromosome:_5	GeneMark.hmm3	intron	1096303	1096392	.	-	2	ID=g26534.t2.intron6;Parent=g26534.t2;
OW569407.1_Cistogaster_globosa_genome_assembly,_chromosome:_5	GeneMark.hmm3	CDS	1096393	1096493	.	-	2	ID=g26534.t2.CDS7;Parent=g26534.t2;
OW569407.1_Cistogaster_globosa_genome_assembly,_chromosome:_5	GeneMark.hmm3	exon	1096393	1096493	0	-	.	ID=g26534.t2.exon7;Parent=g26534.t2;
OW569407.1_Cistogaster_globosa_genome_assembly,_chromosome:_5	GeneMark.hmm3	intron	1096494	1096647	.	-	0	ID=g26534.t2.intron7;Parent=g26534.t2;
OW569407.1_Cistogaster_globosa_genome_assembly,_chromosome:_5	GeneMark.hmm3	CDS	1096648	1096765	.	-	0	ID=g26534.t2.CDS8;Parent=g26534.t2;
OW569407.1_Cistogaster_globosa_genome_assembly,_chromosome:_5	GeneMark.hmm3	exon	1096648	1096765	0	-	.	ID=g26534.t2.exon8;Parent=g26534.t2;
OW569407.1_Cistogaster_globosa_genome_assembly,_chromosome:_5	GeneMark.hmm3	start_codon	1096763	1096765	.	-	0	ID=g26534.t2.start1;Parent=g26534.t2;
OW569407.1_Cistogaster_globosa_genome_assembly,_chromosome:_5	AUGUSTUS	gene	1112174	1116085	.	+	.	ID=g26535;
OW569407.1_Cistogaster_globosa_genome_assembly,_chromosome:_5	AUGUSTUS	mRNA	1112174	1116085	1	+	.	ID=g26535.t1;Parent=g26535;
OW569407.1_Cistogaster_globosa_genome_assembly,_chromosome:_5	AUGUSTUS	start_codon	1112174	1112176	.	+	0	ID=g26535.t1.start1;Parent=g26535.t1;
OW569407.1_Cistogaster_globosa_genome_assembly,_chromosome:_5	AUGUSTUS	CDS	1112174	1112554	1	+	0	ID=g26535.t1.CDS1;Parent=g26535.t1;
OW569407.1_Cistogaster_globosa_genome_assembly,_chromosome:_5	AUGUSTUS	exon	1112174	1112554	.	+	.	ID=g26535.t1.exon1;Parent=g26535.t1;
OW569407.1_Cistogaster_globosa_genome_assembly,_chromosome:_5	AUGUSTUS	intron	1112555	1112610	1	+	.	ID=g26535.t1.intron1;Parent=g26535.t1;
OW569407.1_Cistogaster_globosa_genome_assembly,_chromosome:_5	AUGUSTUS	CDS	1112611	1112735	1	+	0	ID=g26535.t1.CDS2;Parent=g26535.t1;
OW569407.1_Cistogaster_globosa_genome_assembly,_chromosome:_5	AUGUSTUS	exon	1112611	1112735	.	+	.	ID=g26535.t1.exon2;Parent=g26535.t1;
OW569407.1_Cistogaster_globosa_genome_assembly,_chromosome:_5	AUGUSTUS	intron	1112736	1112803	1	+	.	ID=g26535.t1.intron2;Parent=g26535.t1;
OW569407.1_Cistogaster_globosa_genome_assembly,_chromosome:_5	AUGUSTUS	CDS	1112804	1112941	1	+	1	ID=g26535.t1.CDS3;Parent=g26535.t1;
OW569407.1_Cistogaster_globosa_genome_assembly,_chromosome:_5	AUGUSTUS	exon	1112804	1112941	.	+	.	ID=g26535.t1.exon3;Parent=g26535.t1;
OW569407.1_Cistogaster_globosa_genome_assembly,_chromosome:_5	AUGUSTUS	intron	1112942	1113005	1	+	.	ID=g26535.t1.intron3;Parent=g26535.t1;
OW569407.1_Cistogaster_globosa_genome_assembly,_chromosome:_5	AUGUSTUS	CDS	1113006	1113456	1	+	1	ID=g26535.t1.CDS4;Parent=g26535.t1;
OW569407.1_Cistogaster_globosa_genome_assembly,_chromosome:_5	AUGUSTUS	exon	1113006	1113456	.	+	.	ID=g26535.t1.exon4;Parent=g26535.t1;
OW569407.1_Cistogaster_globosa_genome_assembly,_chromosome:_5	AUGUSTUS	intron	1113457	1113526	1	+	.	ID=g26535.t1.intron4;Parent=g26535.t1;
OW569407.1_Cistogaster_globosa_genome_assembly,_chromosome:_5	AUGUSTUS	CDS	1113527	1113597	1	+	0	ID=g26535.t1.CDS5;Parent=g26535.t1;
OW569407.1_Cistogaster_globosa_genome_assembly,_chromosome:_5	AUGUSTUS	exon	1113527	1113597	.	+	.	ID=g26535.t1.exon5;Parent=g26535.t1;
OW569407.1_Cistogaster_globosa_genome_assembly,_chromosome:_5	AUGUSTUS	intron	1113598	1113667	1	+	.	ID=g26535.t1.intron5;Parent=g26535.t1;
OW569407.1_Cistogaster_globosa_genome_assembly,_chromosome:_5	AUGUSTUS	CDS	1113668	1113834	1	+	1	ID=g26535.t1.CDS6;Parent=g26535.t1;
OW569407.1_Cistogaster_globosa_genome_assembly,_chromosome:_5	AUGUSTUS	exon	1113668	1113834	.	+	.	ID=g26535.t1.exon6;Parent=g26535.t1;
OW569407.1_Cistogaster_globosa_genome_assembly,_chromosome:_5	AUGUSTUS	intron	1113835	1113899	1	+	.	ID=g26535.t1.intron6;Parent=g26535.t1;
OW569407.1_Cistogaster_globosa_genome_assembly,_chromosome:_5	AUGUSTUS	CDS	1113900	1114072	1	+	2	ID=g26535.t1.CDS7;Parent=g26535.t1;
OW569407.1_Cistogaster_globosa_genome_assembly,_chromosome:_5	AUGUSTUS	exon	1113900	1114072	.	+	.	ID=g26535.t1.exon7;Parent=g26535.t1;
OW569407.1_Cistogaster_globosa_genome_assembly,_chromosome:_5	AUGUSTUS	intron	1114073	1114149	1	+	.	ID=g26535.t1.intron7;Parent=g26535.t1;
OW569407.1_Cistogaster_globosa_genome_assembly,_chromosome:_5	AUGUSTUS	CDS	1114150	1114403	1	+	0	ID=g26535.t1.CDS8;Parent=g26535.t1;
OW569407.1_Cistogaster_globosa_genome_assembly,_chromosome:_5	AUGUSTUS	exon	1114150	1114403	.	+	.	ID=g26535.t1.exon8;Parent=g26535.t1;
OW569407.1_Cistogaster_globosa_genome_assembly,_chromosome:_5	AUGUSTUS	intron	1114404	1114458	1	+	.	ID=g26535.t1.intron8;Parent=g26535.t1;
OW569407.1_Cistogaster_globosa_genome_assembly,_chromosome:_5	AUGUSTUS	CDS	1114459	1114654	1	+	1	ID=g26535.t1.CDS9;Parent=g26535.t1;
OW569407.1_Cistogaster_globosa_genome_assembly,_chromosome:_5	AUGUSTUS	exon	1114459	1114654	.	+	.	ID=g26535.t1.exon9;Parent=g26535.t1;
OW569407.1_Cistogaster_globosa_genome_assembly,_chromosome:_5	AUGUSTUS	intron	1114655	1114717	1	+	.	ID=g26535.t1.intron9;Parent=g26535.t1;
OW569407.1_Cistogaster_globosa_genome_assembly,_chromosome:_5	AUGUSTUS	CDS	1114718	1115033	1	+	0	ID=g26535.t1.CDS10;Parent=g26535.t1;
OW569407.1_Cistogaster_globosa_genome_assembly,_chromosome:_5	AUGUSTUS	exon	1114718	1115033	.	+	.	ID=g26535.t1.exon10;Parent=g26535.t1;
OW569407.1_Cistogaster_globosa_genome_assembly,_chromosome:_5	AUGUSTUS	intron	1115034	1115102	1	+	.	ID=g26535.t1.intron10;Parent=g26535.t1;
OW569407.1_Cistogaster_globosa_genome_assembly,_chromosome:_5	AUGUSTUS	CDS	1115103	1116085	1	+	2	ID=g26535.t1.CDS11;Parent=g26535.t1;
OW569407.1_Cistogaster_globosa_genome_assembly,_chromosome:_5	AUGUSTUS	exon	1115103	1116085	.	+	.	ID=g26535.t1.exon11;Parent=g26535.t1;
OW569407.1_Cistogaster_globosa_genome_assembly,_chromosome:_5	AUGUSTUS	stop_codon	1116083	1116085	.	+	0	ID=g26535.t1.stop1;Parent=g26535.t1;
OW569407.1_Cistogaster_globosa_genome_assembly,_chromosome:_5	AUGUSTUS	gene	1116265	1117669	.	-	.	ID=g26536;
OW569407.1_Cistogaster_globosa_genome_assembly,_chromosome:_5	AUGUSTUS	mRNA	1116265	1117669	0.44	-	.	ID=g26536.t1;Parent=g26536;
OW569407.1_Cistogaster_globosa_genome_assembly,_chromosome:_5	AUGUSTUS	stop_codon	1116265	1116267	.	-	0	ID=g26536.t1.stop1;Parent=g26536.t1;
OW569407.1_Cistogaster_globosa_genome_assembly,_chromosome:_5	AUGUSTUS	CDS	1116265	1117042	1	-	1	ID=g26536.t1.CDS1;Parent=g26536.t1;
OW569407.1_Cistogaster_globosa_genome_assembly,_chromosome:_5	AUGUSTUS	exon	1116265	1117042	.	-	.	ID=g26536.t1.exon1;Parent=g26536.t1;
OW569407.1_Cistogaster_globosa_genome_assembly,_chromosome:_5	AUGUSTUS	intron	1117043	1117099	1	-	.	ID=g26536.t1.intron1;Parent=g26536.t1;
OW569407.1_Cistogaster_globosa_genome_assembly,_chromosome:_5	AUGUSTUS	CDS	1117100	1117223	1	-	2	ID=g26536.t1.CDS2;Parent=g26536.t1;
OW569407.1_Cistogaster_globosa_genome_assembly,_chromosome:_5	AUGUSTUS	exon	1117100	1117223	.	-	.	ID=g26536.t1.exon2;Parent=g26536.t1;
OW569407.1_Cistogaster_globosa_genome_assembly,_chromosome:_5	AUGUSTUS	intron	1117224	1117416	1	-	.	ID=g26536.t1.intron2;Parent=g26536.t1;
OW569407.1_Cistogaster_globosa_genome_assembly,_chromosome:_5	AUGUSTUS	CDS	1117417	1117669	0.44	-	0	ID=g26536.t1.CDS3;Parent=g26536.t1;
OW569407.1_Cistogaster_globosa_genome_assembly,_chromosome:_5	AUGUSTUS	exon	1117417	1117669	.	-	.	ID=g26536.t1.exon3;Parent=g26536.t1;
OW569407.1_Cistogaster_globosa_genome_assembly,_chromosome:_5	AUGUSTUS	start_codon	1117667	1117669	.	-	0	ID=g26536.t1.start1;Parent=g26536.t1;
OW569407.1_Cistogaster_globosa_genome_assembly,_chromosome:_5	AUGUSTUS	mRNA	1116265	1117480	0.58	-	.	ID=g26536.t2;Parent=g26536;
OW569407.1_Cistogaster_globosa_genome_assembly,_chromosome:_5	AUGUSTUS	stop_codon	1116265	1116267	.	-	0	ID=g26536.t2.stop1;Parent=g26536.t2;
OW569407.1_Cistogaster_globosa_genome_assembly,_chromosome:_5	AUGUSTUS	CDS	1116265	1117042	1	-	1	ID=g26536.t2.CDS1;Parent=g26536.t2;
OW569407.1_Cistogaster_globosa_genome_assembly,_chromosome:_5	AUGUSTUS	exon	1116265	1117042	.	-	.	ID=g26536.t2.exon1;Parent=g26536.t2;
OW569407.1_Cistogaster_globosa_genome_assembly,_chromosome:_5	AUGUSTUS	intron	1117043	1117099	1	-	.	ID=g26536.t2.intron1;Parent=g26536.t2;
OW569407.1_Cistogaster_globosa_genome_assembly,_chromosome:_5	AUGUSTUS	CDS	1117100	1117223	1	-	2	ID=g26536.t2.CDS2;Parent=g26536.t2;
OW569407.1_Cistogaster_globosa_genome_assembly,_chromosome:_5	AUGUSTUS	exon	1117100	1117223	.	-	.	ID=g26536.t2.exon2;Parent=g26536.t2;
OW569407.1_Cistogaster_globosa_genome_assembly,_chromosome:_5	AUGUSTUS	intron	1117224	1117416	1	-	.	ID=g26536.t2.intron2;Parent=g26536.t2;
OW569407.1_Cistogaster_globosa_genome_assembly,_chromosome:_5	AUGUSTUS	CDS	1117417	1117480	0.58	-	0	ID=g26536.t2.CDS3;Parent=g26536.t2;
OW569407.1_Cistogaster_globosa_genome_assembly,_chromosome:_5	AUGUSTUS	exon	1117417	1117480	.	-	.	ID=g26536.t2.exon3;Parent=g26536.t2;
OW569407.1_Cistogaster_globosa_genome_assembly,_chromosome:_5	AUGUSTUS	start_codon	1117478	1117480	.	-	0	ID=g26536.t2.start1;Parent=g26536.t2;
OW569407.1_Cistogaster_globosa_genome_assembly,_chromosome:_5	AUGUSTUS	gene	1120901	1122304	.	-	.	ID=g26537;
OW569407.1_Cistogaster_globosa_genome_assembly,_chromosome:_5	AUGUSTUS	mRNA	1120901	1122304	0.4	-	.	ID=g26537.t1;Parent=g26537;
OW569407.1_Cistogaster_globosa_genome_assembly,_chromosome:_5	AUGUSTUS	stop_codon	1120901	1120903	.	-	0	ID=g26537.t1.stop1;Parent=g26537.t1;
OW569407.1_Cistogaster_globosa_genome_assembly,_chromosome:_5	AUGUSTUS	CDS	1120901	1121678	1	-	1	ID=g26537.t1.CDS1;Parent=g26537.t1;
OW569407.1_Cistogaster_globosa_genome_assembly,_chromosome:_5	AUGUSTUS	exon	1120901	1121678	.	-	.	ID=g26537.t1.exon1;Parent=g26537.t1;
OW569407.1_Cistogaster_globosa_genome_assembly,_chromosome:_5	AUGUSTUS	intron	1121679	1121735	1	-	.	ID=g26537.t1.intron1;Parent=g26537.t1;
OW569407.1_Cistogaster_globosa_genome_assembly,_chromosome:_5	AUGUSTUS	CDS	1121736	1121859	1	-	2	ID=g26537.t1.CDS2;Parent=g26537.t1;
OW569407.1_Cistogaster_globosa_genome_assembly,_chromosome:_5	AUGUSTUS	exon	1121736	1121859	.	-	.	ID=g26537.t1.exon2;Parent=g26537.t1;
OW569407.1_Cistogaster_globosa_genome_assembly,_chromosome:_5	AUGUSTUS	intron	1121860	1122051	1	-	.	ID=g26537.t1.intron2;Parent=g26537.t1;
OW569407.1_Cistogaster_globosa_genome_assembly,_chromosome:_5	AUGUSTUS	CDS	1122052	1122304	0.4	-	0	ID=g26537.t1.CDS3;Parent=g26537.t1;
OW569407.1_Cistogaster_globosa_genome_assembly,_chromosome:_5	AUGUSTUS	exon	1122052	1122304	.	-	.	ID=g26537.t1.exon3;Parent=g26537.t1;
OW569407.1_Cistogaster_globosa_genome_assembly,_chromosome:_5	AUGUSTUS	start_codon	1122302	1122304	.	-	0	ID=g26537.t1.start1;Parent=g26537.t1;
OW569407.1_Cistogaster_globosa_genome_assembly,_chromosome:_5	AUGUSTUS	mRNA	1120901	1122115	0.39	-	.	ID=g26537.t2;Parent=g26537;
OW569407.1_Cistogaster_globosa_genome_assembly,_chromosome:_5	AUGUSTUS	stop_codon	1120901	1120903	.	-	0	ID=g26537.t2.stop1;Parent=g26537.t2;
OW569407.1_Cistogaster_globosa_genome_assembly,_chromosome:_5	AUGUSTUS	CDS	1120901	1121678	1	-	1	ID=g26537.t2.CDS1;Parent=g26537.t2;
OW569407.1_Cistogaster_globosa_genome_assembly,_chromosome:_5	AUGUSTUS	exon	1120901	1121678	.	-	.	ID=g26537.t2.exon1;Parent=g26537.t2;
OW569407.1_Cistogaster_globosa_genome_assembly,_chromosome:_5	AUGUSTUS	intron	1121679	1121735	1	-	.	ID=g26537.t2.intron1;Parent=g26537.t2;
OW569407.1_Cistogaster_globosa_genome_assembly,_chromosome:_5	AUGUSTUS	CDS	1121736	1121859	1	-	2	ID=g26537.t2.CDS2;Parent=g26537.t2;
OW569407.1_Cistogaster_globosa_genome_assembly,_chromosome:_5	AUGUSTUS	exon	1121736	1121859	.	-	.	ID=g26537.t2.exon2;Parent=g26537.t2;
OW569407.1_Cistogaster_globosa_genome_assembly,_chromosome:_5	AUGUSTUS	intron	1121860	1122051	1	-	.	ID=g26537.t2.intron2;Parent=g26537.t2;
OW569407.1_Cistogaster_globosa_genome_assembly,_chromosome:_5	AUGUSTUS	CDS	1122052	1122115	0.39	-	0	ID=g26537.t2.CDS3;Parent=g26537.t2;
OW569407.1_Cistogaster_globosa_genome_assembly,_chromosome:_5	AUGUSTUS	exon	1122052	1122115	.	-	.	ID=g26537.t2.exon3;Parent=g26537.t2;
OW569407.1_Cistogaster_globosa_genome_assembly,_chromosome:_5	AUGUSTUS	start_codon	1122113	1122115	.	-	0	ID=g26537.t2.start1;Parent=g26537.t2;
OW569407.1_Cistogaster_globosa_genome_assembly,_chromosome:_5	AUGUSTUS	gene	1125341	1130319	.	-	.	ID=g26538;
OW569407.1_Cistogaster_globosa_genome_assembly,_chromosome:_5	AUGUSTUS	mRNA	1125341	1130319	1	-	.	ID=g26538.t1;Parent=g26538;
OW569407.1_Cistogaster_globosa_genome_assembly,_chromosome:_5	AUGUSTUS	stop_codon	1125341	1125343	.	-	0	ID=g26538.t1.stop1;Parent=g26538.t1;
OW569407.1_Cistogaster_globosa_genome_assembly,_chromosome:_5	AUGUSTUS	CDS	1125341	1126118	1	-	1	ID=g26538.t1.CDS1;Parent=g26538.t1;
OW569407.1_Cistogaster_globosa_genome_assembly,_chromosome:_5	AUGUSTUS	exon	1125341	1126118	.	-	.	ID=g26538.t1.exon1;Parent=g26538.t1;
OW569407.1_Cistogaster_globosa_genome_assembly,_chromosome:_5	AUGUSTUS	intron	1126119	1126174	1	-	.	ID=g26538.t1.intron1;Parent=g26538.t1;
OW569407.1_Cistogaster_globosa_genome_assembly,_chromosome:_5	AUGUSTUS	CDS	1126175	1126298	1	-	2	ID=g26538.t1.CDS2;Parent=g26538.t1;
OW569407.1_Cistogaster_globosa_genome_assembly,_chromosome:_5	AUGUSTUS	exon	1126175	1126298	.	-	.	ID=g26538.t1.exon2;Parent=g26538.t1;
OW569407.1_Cistogaster_globosa_genome_assembly,_chromosome:_5	AUGUSTUS	intron	1126299	1130222	1	-	.	ID=g26538.t1.intron2;Parent=g26538.t1;
OW569407.1_Cistogaster_globosa_genome_assembly,_chromosome:_5	AUGUSTUS	CDS	1130223	1130319	1	-	0	ID=g26538.t1.CDS3;Parent=g26538.t1;
OW569407.1_Cistogaster_globosa_genome_assembly,_chromosome:_5	AUGUSTUS	exon	1130223	1130319	.	-	.	ID=g26538.t1.exon3;Parent=g26538.t1;
OW569407.1_Cistogaster_globosa_genome_assembly,_chromosome:_5	AUGUSTUS	start_codon	1130317	1130319	.	-	0	ID=g26538.t1.start1;Parent=g26538.t1;
OW569407.1_Cistogaster_globosa_genome_assembly,_chromosome:_5	AUGUSTUS	gene	1131112	1134673	.	-	.	ID=g26539;
OW569407.1_Cistogaster_globosa_genome_assembly,_chromosome:_5	AUGUSTUS	mRNA	1131112	1134673	1	-	.	ID=g26539.t1;Parent=g26539;
OW569407.1_Cistogaster_globosa_genome_assembly,_chromosome:_5	AUGUSTUS	stop_codon	1131112	1131114	.	-	0	ID=g26539.t1.stop1;Parent=g26539.t1;
OW569407.1_Cistogaster_globosa_genome_assembly,_chromosome:_5	AUGUSTUS	CDS	1131112	1131253	1	-	1	ID=g26539.t1.CDS1;Parent=g26539.t1;
OW569407.1_Cistogaster_globosa_genome_assembly,_chromosome:_5	AUGUSTUS	exon	1131112	1131253	.	-	.	ID=g26539.t1.exon1;Parent=g26539.t1;
OW569407.1_Cistogaster_globosa_genome_assembly,_chromosome:_5	AUGUSTUS	intron	1131254	1134470	1	-	.	ID=g26539.t1.intron1;Parent=g26539.t1;
OW569407.1_Cistogaster_globosa_genome_assembly,_chromosome:_5	AUGUSTUS	CDS	1134471	1134673	1	-	0	ID=g26539.t1.CDS2;Parent=g26539.t1;
OW569407.1_Cistogaster_globosa_genome_assembly,_chromosome:_5	AUGUSTUS	exon	1134471	1134673	.	-	.	ID=g26539.t1.exon2;Parent=g26539.t1;
OW569407.1_Cistogaster_globosa_genome_assembly,_chromosome:_5	AUGUSTUS	start_codon	1134671	1134673	.	-	0	ID=g26539.t1.start1;Parent=g26539.t1;
OW569407.1_Cistogaster_globosa_genome_assembly,_chromosome:_5	AUGUSTUS	gene	1136275	1137793	.	+	.	ID=g26540;
OW569407.1_Cistogaster_globosa_genome_assembly,_chromosome:_5	AUGUSTUS	mRNA	1136275	1137793	1	+	.	ID=g26540.t1;Parent=g26540;
OW569407.1_Cistogaster_globosa_genome_assembly,_chromosome:_5	AUGUSTUS	start_codon	1136275	1136277	.	+	0	ID=g26540.t1.start1;Parent=g26540.t1;
OW569407.1_Cistogaster_globosa_genome_assembly,_chromosome:_5	AUGUSTUS	CDS	1136275	1136308	1	+	0	ID=g26540.t1.CDS1;Parent=g26540.t1;
OW569407.1_Cistogaster_globosa_genome_assembly,_chromosome:_5	AUGUSTUS	exon	1136275	1136308	.	+	.	ID=g26540.t1.exon1;Parent=g26540.t1;
OW569407.1_Cistogaster_globosa_genome_assembly,_chromosome:_5	AUGUSTUS	intron	1136309	1136363	1	+	.	ID=g26540.t1.intron1;Parent=g26540.t1;
OW569407.1_Cistogaster_globosa_genome_assembly,_chromosome:_5	AUGUSTUS	CDS	1136364	1136693	1	+	2	ID=g26540.t1.CDS2;Parent=g26540.t1;
OW569407.1_Cistogaster_globosa_genome_assembly,_chromosome:_5	AUGUSTUS	exon	1136364	1136693	.	+	.	ID=g26540.t1.exon2;Parent=g26540.t1;
OW569407.1_Cistogaster_globosa_genome_assembly,_chromosome:_5	AUGUSTUS	intron	1136694	1136752	1	+	.	ID=g26540.t1.intron2;Parent=g26540.t1;
OW569407.1_Cistogaster_globosa_genome_assembly,_chromosome:_5	AUGUSTUS	CDS	1136753	1137273	1	+	2	ID=g26540.t1.CDS3;Parent=g26540.t1;
OW569407.1_Cistogaster_globosa_genome_assembly,_chromosome:_5	AUGUSTUS	exon	1136753	1137273	.	+	.	ID=g26540.t1.exon3;Parent=g26540.t1;
OW569407.1_Cistogaster_globosa_genome_assembly,_chromosome:_5	AUGUSTUS	intron	1137274	1137328	1	+	.	ID=g26540.t1.intron3;Parent=g26540.t1;
OW569407.1_Cistogaster_globosa_genome_assembly,_chromosome:_5	AUGUSTUS	CDS	1137329	1137793	1	+	0	ID=g26540.t1.CDS4;Parent=g26540.t1;
OW569407.1_Cistogaster_globosa_genome_assembly,_chromosome:_5	AUGUSTUS	exon	1137329	1137793	.	+	.	ID=g26540.t1.exon4;Parent=g26540.t1;
OW569407.1_Cistogaster_globosa_genome_assembly,_chromosome:_5	AUGUSTUS	stop_codon	1137791	1137793	.	+	0	ID=g26540.t1.stop1;Parent=g26540.t1;
OW569407.1_Cistogaster_globosa_genome_assembly,_chromosome:_5	AUGUSTUS	gene	1137844	1138537	.	-	.	ID=g26541;
OW569407.1_Cistogaster_globosa_genome_assembly,_chromosome:_5	AUGUSTUS	mRNA	1137844	1138537	1	-	.	ID=g26541.t1;Parent=g26541;
OW569407.1_Cistogaster_globosa_genome_assembly,_chromosome:_5	AUGUSTUS	stop_codon	1137844	1137846	.	-	0	ID=g26541.t1.stop1;Parent=g26541.t1;
OW569407.1_Cistogaster_globosa_genome_assembly,_chromosome:_5	AUGUSTUS	CDS	1137844	1137978	1	-	0	ID=g26541.t1.CDS1;Parent=g26541.t1;
OW569407.1_Cistogaster_globosa_genome_assembly,_chromosome:_5	AUGUSTUS	exon	1137844	1137978	.	-	.	ID=g26541.t1.exon1;Parent=g26541.t1;
OW569407.1_Cistogaster_globosa_genome_assembly,_chromosome:_5	AUGUSTUS	intron	1137979	1138034	1	-	.	ID=g26541.t1.intron1;Parent=g26541.t1;
OW569407.1_Cistogaster_globosa_genome_assembly,_chromosome:_5	AUGUSTUS	CDS	1138035	1138233	1	-	1	ID=g26541.t1.CDS2;Parent=g26541.t1;
OW569407.1_Cistogaster_globosa_genome_assembly,_chromosome:_5	AUGUSTUS	exon	1138035	1138233	.	-	.	ID=g26541.t1.exon2;Parent=g26541.t1;
OW569407.1_Cistogaster_globosa_genome_assembly,_chromosome:_5	AUGUSTUS	intron	1138234	1138298	1	-	.	ID=g26541.t1.intron2;Parent=g26541.t1;
OW569407.1_Cistogaster_globosa_genome_assembly,_chromosome:_5	AUGUSTUS	CDS	1138299	1138537	1	-	0	ID=g26541.t1.CDS3;Parent=g26541.t1;
OW569407.1_Cistogaster_globosa_genome_assembly,_chromosome:_5	AUGUSTUS	exon	1138299	1138537	.	-	.	ID=g26541.t1.exon3;Parent=g26541.t1;
OW569407.1_Cistogaster_globosa_genome_assembly,_chromosome:_5	AUGUSTUS	start_codon	1138535	1138537	.	-	0	ID=g26541.t1.start1;Parent=g26541.t1;
OW569407.1_Cistogaster_globosa_genome_assembly,_chromosome:_5	AUGUSTUS	gene	1140546	1140964	.	+	.	ID=g26542;
OW569407.1_Cistogaster_globosa_genome_assembly,_chromosome:_5	AUGUSTUS	mRNA	1140546	1140964	1	+	.	ID=g26542.t1;Parent=g26542;
OW569407.1_Cistogaster_globosa_genome_assembly,_chromosome:_5	AUGUSTUS	start_codon	1140546	1140548	.	+	0	ID=g26542.t1.start1;Parent=g26542.t1;
OW569407.1_Cistogaster_globosa_genome_assembly,_chromosome:_5	AUGUSTUS	CDS	1140546	1140672	1	+	0	ID=g26542.t1.CDS1;Parent=g26542.t1;
OW569407.1_Cistogaster_globosa_genome_assembly,_chromosome:_5	AUGUSTUS	exon	1140546	1140672	.	+	.	ID=g26542.t1.exon1;Parent=g26542.t1;
OW569407.1_Cistogaster_globosa_genome_assembly,_chromosome:_5	AUGUSTUS	intron	1140673	1140725	1	+	.	ID=g26542.t1.intron1;Parent=g26542.t1;
OW569407.1_Cistogaster_globosa_genome_assembly,_chromosome:_5	AUGUSTUS	CDS	1140726	1140964	1	+	2	ID=g26542.t1.CDS2;Parent=g26542.t1;
OW569407.1_Cistogaster_globosa_genome_assembly,_chromosome:_5	AUGUSTUS	exon	1140726	1140964	.	+	.	ID=g26542.t1.exon2;Parent=g26542.t1;
OW569407.1_Cistogaster_globosa_genome_assembly,_chromosome:_5	AUGUSTUS	stop_codon	1140962	1140964	.	+	0	ID=g26542.t1.stop1;Parent=g26542.t1;
OW569407.1_Cistogaster_globosa_genome_assembly,_chromosome:_5	AUGUSTUS	gene	1141741	1143042	.	+	.	ID=g26543;
OW569407.1_Cistogaster_globosa_genome_assembly,_chromosome:_5	AUGUSTUS	mRNA	1141741	1143042	1	+	.	ID=g26543.t1;Parent=g26543;
OW569407.1_Cistogaster_globosa_genome_assembly,_chromosome:_5	AUGUSTUS	start_codon	1141741	1141743	.	+	0	ID=g26543.t1.start1;Parent=g26543.t1;
OW569407.1_Cistogaster_globosa_genome_assembly,_chromosome:_5	AUGUSTUS	CDS	1141741	1142343	1	+	0	ID=g26543.t1.CDS1;Parent=g26543.t1;
OW569407.1_Cistogaster_globosa_genome_assembly,_chromosome:_5	AUGUSTUS	exon	1141741	1142343	.	+	.	ID=g26543.t1.exon1;Parent=g26543.t1;
OW569407.1_Cistogaster_globosa_genome_assembly,_chromosome:_5	AUGUSTUS	intron	1142344	1142400	1	+	.	ID=g26543.t1.intron1;Parent=g26543.t1;
OW569407.1_Cistogaster_globosa_genome_assembly,_chromosome:_5	AUGUSTUS	CDS	1142401	1143042	1	+	0	ID=g26543.t1.CDS2;Parent=g26543.t1;
OW569407.1_Cistogaster_globosa_genome_assembly,_chromosome:_5	AUGUSTUS	exon	1142401	1143042	.	+	.	ID=g26543.t1.exon2;Parent=g26543.t1;
OW569407.1_Cistogaster_globosa_genome_assembly,_chromosome:_5	AUGUSTUS	stop_codon	1143040	1143042	.	+	0	ID=g26543.t1.stop1;Parent=g26543.t1;
OW569407.1_Cistogaster_globosa_genome_assembly,_chromosome:_5	AUGUSTUS	gene	1143249	1145324	.	-	.	ID=g26544;
OW569407.1_Cistogaster_globosa_genome_assembly,_chromosome:_5	AUGUSTUS	mRNA	1143249	1145324	1	-	.	ID=g26544.t1;Parent=g26544;
OW569407.1_Cistogaster_globosa_genome_assembly,_chromosome:_5	AUGUSTUS	stop_codon	1143249	1143251	.	-	0	ID=g26544.t1.stop1;Parent=g26544.t1;
OW569407.1_Cistogaster_globosa_genome_assembly,_chromosome:_5	AUGUSTUS	CDS	1143249	1143752	1	-	0	ID=g26544.t1.CDS1;Parent=g26544.t1;
OW569407.1_Cistogaster_globosa_genome_assembly,_chromosome:_5	AUGUSTUS	exon	1143249	1143752	.	-	.	ID=g26544.t1.exon1;Parent=g26544.t1;
OW569407.1_Cistogaster_globosa_genome_assembly,_chromosome:_5	AUGUSTUS	intron	1143753	1143817	1	-	.	ID=g26544.t1.intron1;Parent=g26544.t1;
OW569407.1_Cistogaster_globosa_genome_assembly,_chromosome:_5	AUGUSTUS	CDS	1143818	1143948	1	-	2	ID=g26544.t1.CDS2;Parent=g26544.t1;
OW569407.1_Cistogaster_globosa_genome_assembly,_chromosome:_5	AUGUSTUS	exon	1143818	1143948	.	-	.	ID=g26544.t1.exon2;Parent=g26544.t1;
OW569407.1_Cistogaster_globosa_genome_assembly,_chromosome:_5	AUGUSTUS	intron	1143949	1144009	1	-	.	ID=g26544.t1.intron2;Parent=g26544.t1;
OW569407.1_Cistogaster_globosa_genome_assembly,_chromosome:_5	AUGUSTUS	CDS	1144010	1144385	1	-	0	ID=g26544.t1.CDS3;Parent=g26544.t1;
OW569407.1_Cistogaster_globosa_genome_assembly,_chromosome:_5	AUGUSTUS	exon	1144010	1144385	.	-	.	ID=g26544.t1.exon3;Parent=g26544.t1;
OW569407.1_Cistogaster_globosa_genome_assembly,_chromosome:_5	AUGUSTUS	intron	1144386	1144452	1	-	.	ID=g26544.t1.intron3;Parent=g26544.t1;
OW569407.1_Cistogaster_globosa_genome_assembly,_chromosome:_5	AUGUSTUS	CDS	1144453	1144627	1	-	1	ID=g26544.t1.CDS4;Parent=g26544.t1;
OW569407.1_Cistogaster_globosa_genome_assembly,_chromosome:_5	AUGUSTUS	exon	1144453	1144627	.	-	.	ID=g26544.t1.exon4;Parent=g26544.t1;
OW569407.1_Cistogaster_globosa_genome_assembly,_chromosome:_5	AUGUSTUS	intron	1144628	1144704	1	-	.	ID=g26544.t1.intron4;Parent=g26544.t1;
OW569407.1_Cistogaster_globosa_genome_assembly,_chromosome:_5	AUGUSTUS	CDS	1144705	1144855	1	-	2	ID=g26544.t1.CDS5;Parent=g26544.t1;
OW569407.1_Cistogaster_globosa_genome_assembly,_chromosome:_5	AUGUSTUS	exon	1144705	1144855	.	-	.	ID=g26544.t1.exon5;Parent=g26544.t1;
OW569407.1_Cistogaster_globosa_genome_assembly,_chromosome:_5	AUGUSTUS	intron	1144856	1145263	1	-	.	ID=g26544.t1.intron5;Parent=g26544.t1;
OW569407.1_Cistogaster_globosa_genome_assembly,_chromosome:_5	AUGUSTUS	CDS	1145264	1145324	1	-	0	ID=g26544.t1.CDS6;Parent=g26544.t1;
OW569407.1_Cistogaster_globosa_genome_assembly,_chromosome:_5	AUGUSTUS	exon	1145264	1145324	.	-	.	ID=g26544.t1.exon6;Parent=g26544.t1;
OW569407.1_Cistogaster_globosa_genome_assembly,_chromosome:_5	AUGUSTUS	start_codon	1145322	1145324	.	-	0	ID=g26544.t1.start1;Parent=g26544.t1;
OW569407.1_Cistogaster_globosa_genome_assembly,_chromosome:_5	AUGUSTUS	gene	1148794	1150566	.	-	.	ID=g26545;
OW569407.1_Cistogaster_globosa_genome_assembly,_chromosome:_5	AUGUSTUS	mRNA	1148794	1150566	1	-	.	ID=g26545.t1;Parent=g26545;
OW569407.1_Cistogaster_globosa_genome_assembly,_chromosome:_5	AUGUSTUS	stop_codon	1148794	1148796	.	-	0	ID=g26545.t1.stop1;Parent=g26545.t1;
OW569407.1_Cistogaster_globosa_genome_assembly,_chromosome:_5	AUGUSTUS	CDS	1148794	1148954	1	-	2	ID=g26545.t1.CDS1;Parent=g26545.t1;
OW569407.1_Cistogaster_globosa_genome_assembly,_chromosome:_5	AUGUSTUS	exon	1148794	1148954	.	-	.	ID=g26545.t1.exon1;Parent=g26545.t1;
OW569407.1_Cistogaster_globosa_genome_assembly,_chromosome:_5	AUGUSTUS	intron	1148955	1149681	1	-	.	ID=g26545.t1.intron1;Parent=g26545.t1;
OW569407.1_Cistogaster_globosa_genome_assembly,_chromosome:_5	AUGUSTUS	CDS	1149682	1149810	1	-	2	ID=g26545.t1.CDS2;Parent=g26545.t1;
OW569407.1_Cistogaster_globosa_genome_assembly,_chromosome:_5	AUGUSTUS	exon	1149682	1149810	.	-	.	ID=g26545.t1.exon2;Parent=g26545.t1;
OW569407.1_Cistogaster_globosa_genome_assembly,_chromosome:_5	AUGUSTUS	intron	1149811	1150164	1	-	.	ID=g26545.t1.intron2;Parent=g26545.t1;
OW569407.1_Cistogaster_globosa_genome_assembly,_chromosome:_5	AUGUSTUS	CDS	1150165	1150293	1	-	2	ID=g26545.t1.CDS3;Parent=g26545.t1;
OW569407.1_Cistogaster_globosa_genome_assembly,_chromosome:_5	AUGUSTUS	exon	1150165	1150293	.	-	.	ID=g26545.t1.exon3;Parent=g26545.t1;
OW569407.1_Cistogaster_globosa_genome_assembly,_chromosome:_5	AUGUSTUS	intron	1150294	1150385	1	-	.	ID=g26545.t1.intron3;Parent=g26545.t1;
OW569407.1_Cistogaster_globosa_genome_assembly,_chromosome:_5	AUGUSTUS	CDS	1150386	1150566	1	-	0	ID=g26545.t1.CDS4;Parent=g26545.t1;
OW569407.1_Cistogaster_globosa_genome_assembly,_chromosome:_5	AUGUSTUS	exon	1150386	1150566	.	-	.	ID=g26545.t1.exon4;Parent=g26545.t1;
OW569407.1_Cistogaster_globosa_genome_assembly,_chromosome:_5	AUGUSTUS	start_codon	1150564	1150566	.	-	0	ID=g26545.t1.start1;Parent=g26545.t1;
OW569407.1_Cistogaster_globosa_genome_assembly,_chromosome:_5	AUGUSTUS	gene	1159314	1160984	.	-	.	ID=g26546;
OW569407.1_Cistogaster_globosa_genome_assembly,_chromosome:_5	AUGUSTUS	mRNA	1159314	1160984	1	-	.	ID=g26546.t1;Parent=g26546;
OW569407.1_Cistogaster_globosa_genome_assembly,_chromosome:_5	AUGUSTUS	stop_codon	1159314	1159316	.	-	0	ID=g26546.t1.stop1;Parent=g26546.t1;
OW569407.1_Cistogaster_globosa_genome_assembly,_chromosome:_5	AUGUSTUS	CDS	1159314	1159624	1	-	2	ID=g26546.t1.CDS1;Parent=g26546.t1;
OW569407.1_Cistogaster_globosa_genome_assembly,_chromosome:_5	AUGUSTUS	exon	1159314	1159624	.	-	.	ID=g26546.t1.exon1;Parent=g26546.t1;
OW569407.1_Cistogaster_globosa_genome_assembly,_chromosome:_5	AUGUSTUS	intron	1159625	1159753	1	-	.	ID=g26546.t1.intron1;Parent=g26546.t1;
OW569407.1_Cistogaster_globosa_genome_assembly,_chromosome:_5	AUGUSTUS	CDS	1159754	1160984	1	-	0	ID=g26546.t1.CDS2;Parent=g26546.t1;
OW569407.1_Cistogaster_globosa_genome_assembly,_chromosome:_5	AUGUSTUS	exon	1159754	1160984	.	-	.	ID=g26546.t1.exon2;Parent=g26546.t1;
OW569407.1_Cistogaster_globosa_genome_assembly,_chromosome:_5	AUGUSTUS	start_codon	1160982	1160984	.	-	0	ID=g26546.t1.start1;Parent=g26546.t1;
OW569407.1_Cistogaster_globosa_genome_assembly,_chromosome:_5	AUGUSTUS	gene	1164493	1175155	.	-	.	ID=g26547;
OW569407.1_Cistogaster_globosa_genome_assembly,_chromosome:_5	AUGUSTUS	mRNA	1164493	1175155	1	-	.	ID=g26547.t1;Parent=g26547;
OW569407.1_Cistogaster_globosa_genome_assembly,_chromosome:_5	AUGUSTUS	stop_codon	1164493	1164495	.	-	0	ID=g26547.t1.stop1;Parent=g26547.t1;
OW569407.1_Cistogaster_globosa_genome_assembly,_chromosome:_5	AUGUSTUS	CDS	1164493	1164578	1	-	2	ID=g26547.t1.CDS1;Parent=g26547.t1;
OW569407.1_Cistogaster_globosa_genome_assembly,_chromosome:_5	AUGUSTUS	exon	1164493	1164578	.	-	.	ID=g26547.t1.exon1;Parent=g26547.t1;
OW569407.1_Cistogaster_globosa_genome_assembly,_chromosome:_5	AUGUSTUS	intron	1164579	1165475	1	-	.	ID=g26547.t1.intron1;Parent=g26547.t1;
OW569407.1_Cistogaster_globosa_genome_assembly,_chromosome:_5	AUGUSTUS	CDS	1165476	1165805	1	-	2	ID=g26547.t1.CDS2;Parent=g26547.t1;
OW569407.1_Cistogaster_globosa_genome_assembly,_chromosome:_5	AUGUSTUS	exon	1165476	1165805	.	-	.	ID=g26547.t1.exon2;Parent=g26547.t1;
OW569407.1_Cistogaster_globosa_genome_assembly,_chromosome:_5	AUGUSTUS	intron	1165806	1166066	1	-	.	ID=g26547.t1.intron2;Parent=g26547.t1;
OW569407.1_Cistogaster_globosa_genome_assembly,_chromosome:_5	AUGUSTUS	CDS	1166067	1166333	1	-	2	ID=g26547.t1.CDS3;Parent=g26547.t1;
OW569407.1_Cistogaster_globosa_genome_assembly,_chromosome:_5	AUGUSTUS	exon	1166067	1166333	.	-	.	ID=g26547.t1.exon3;Parent=g26547.t1;
OW569407.1_Cistogaster_globosa_genome_assembly,_chromosome:_5	AUGUSTUS	intron	1166334	1170640	1	-	.	ID=g26547.t1.intron3;Parent=g26547.t1;
OW569407.1_Cistogaster_globosa_genome_assembly,_chromosome:_5	AUGUSTUS	CDS	1170641	1170785	1	-	0	ID=g26547.t1.CDS4;Parent=g26547.t1;
OW569407.1_Cistogaster_globosa_genome_assembly,_chromosome:_5	AUGUSTUS	exon	1170641	1170785	.	-	.	ID=g26547.t1.exon4;Parent=g26547.t1;
OW569407.1_Cistogaster_globosa_genome_assembly,_chromosome:_5	AUGUSTUS	intron	1170786	1170990	1	-	.	ID=g26547.t1.intron4;Parent=g26547.t1;
OW569407.1_Cistogaster_globosa_genome_assembly,_chromosome:_5	AUGUSTUS	CDS	1170991	1171045	1	-	1	ID=g26547.t1.CDS5;Parent=g26547.t1;
OW569407.1_Cistogaster_globosa_genome_assembly,_chromosome:_5	AUGUSTUS	exon	1170991	1171045	.	-	.	ID=g26547.t1.exon5;Parent=g26547.t1;
OW569407.1_Cistogaster_globosa_genome_assembly,_chromosome:_5	AUGUSTUS	intron	1171046	1171407	1	-	.	ID=g26547.t1.intron5;Parent=g26547.t1;
OW569407.1_Cistogaster_globosa_genome_assembly,_chromosome:_5	AUGUSTUS	CDS	1171408	1171526	1	-	0	ID=g26547.t1.CDS6;Parent=g26547.t1;
OW569407.1_Cistogaster_globosa_genome_assembly,_chromosome:_5	AUGUSTUS	exon	1171408	1171526	.	-	.	ID=g26547.t1.exon6;Parent=g26547.t1;
OW569407.1_Cistogaster_globosa_genome_assembly,_chromosome:_5	AUGUSTUS	intron	1171527	1171615	1	-	.	ID=g26547.t1.intron6;Parent=g26547.t1;
OW569407.1_Cistogaster_globosa_genome_assembly,_chromosome:_5	AUGUSTUS	CDS	1171616	1172480	1	-	1	ID=g26547.t1.CDS7;Parent=g26547.t1;
OW569407.1_Cistogaster_globosa_genome_assembly,_chromosome:_5	AUGUSTUS	exon	1171616	1172480	.	-	.	ID=g26547.t1.exon7;Parent=g26547.t1;
OW569407.1_Cistogaster_globosa_genome_assembly,_chromosome:_5	AUGUSTUS	intron	1172481	1172551	1	-	.	ID=g26547.t1.intron7;Parent=g26547.t1;
OW569407.1_Cistogaster_globosa_genome_assembly,_chromosome:_5	AUGUSTUS	CDS	1172552	1172874	1	-	0	ID=g26547.t1.CDS8;Parent=g26547.t1;
OW569407.1_Cistogaster_globosa_genome_assembly,_chromosome:_5	AUGUSTUS	exon	1172552	1172874	.	-	.	ID=g26547.t1.exon8;Parent=g26547.t1;
OW569407.1_Cistogaster_globosa_genome_assembly,_chromosome:_5	AUGUSTUS	intron	1172875	1172953	1	-	.	ID=g26547.t1.intron8;Parent=g26547.t1;
OW569407.1_Cistogaster_globosa_genome_assembly,_chromosome:_5	AUGUSTUS	CDS	1172954	1173133	1	-	0	ID=g26547.t1.CDS9;Parent=g26547.t1;
OW569407.1_Cistogaster_globosa_genome_assembly,_chromosome:_5	AUGUSTUS	exon	1172954	1173133	.	-	.	ID=g26547.t1.exon9;Parent=g26547.t1;
OW569407.1_Cistogaster_globosa_genome_assembly,_chromosome:_5	AUGUSTUS	intron	1173134	1174981	1	-	.	ID=g26547.t1.intron9;Parent=g26547.t1;
OW569407.1_Cistogaster_globosa_genome_assembly,_chromosome:_5	AUGUSTUS	CDS	1174982	1175155	1	-	0	ID=g26547.t1.CDS10;Parent=g26547.t1;
OW569407.1_Cistogaster_globosa_genome_assembly,_chromosome:_5	AUGUSTUS	exon	1174982	1175155	.	-	.	ID=g26547.t1.exon10;Parent=g26547.t1;
OW569407.1_Cistogaster_globosa_genome_assembly,_chromosome:_5	AUGUSTUS	start_codon	1175153	1175155	.	-	0	ID=g26547.t1.start1;Parent=g26547.t1;
OW569407.1_Cistogaster_globosa_genome_assembly,_chromosome:_5	AUGUSTUS	gene	1183153	1184852	.	-	.	ID=g26548;
OW569407.1_Cistogaster_globosa_genome_assembly,_chromosome:_5	AUGUSTUS	mRNA	1183153	1184852	1	-	.	ID=g26548.t1;Parent=g26548;
OW569407.1_Cistogaster_globosa_genome_assembly,_chromosome:_5	AUGUSTUS	stop_codon	1183153	1183155	.	-	0	ID=g26548.t1.stop1;Parent=g26548.t1;
OW569407.1_Cistogaster_globosa_genome_assembly,_chromosome:_5	AUGUSTUS	CDS	1183153	1184608	1	-	1	ID=g26548.t1.CDS1;Parent=g26548.t1;
OW569407.1_Cistogaster_globosa_genome_assembly,_chromosome:_5	AUGUSTUS	exon	1183153	1184608	.	-	.	ID=g26548.t1.exon1;Parent=g26548.t1;
OW569407.1_Cistogaster_globosa_genome_assembly,_chromosome:_5	AUGUSTUS	intron	1184609	1184691	1	-	.	ID=g26548.t1.intron1;Parent=g26548.t1;
OW569407.1_Cistogaster_globosa_genome_assembly,_chromosome:_5	AUGUSTUS	CDS	1184692	1184852	1	-	0	ID=g26548.t1.CDS2;Parent=g26548.t1;
OW569407.1_Cistogaster_globosa_genome_assembly,_chromosome:_5	AUGUSTUS	exon	1184692	1184852	.	-	.	ID=g26548.t1.exon2;Parent=g26548.t1;
OW569407.1_Cistogaster_globosa_genome_assembly,_chromosome:_5	AUGUSTUS	start_codon	1184850	1184852	.	-	0	ID=g26548.t1.start1;Parent=g26548.t1;
OW569407.1_Cistogaster_globosa_genome_assembly,_chromosome:_5	AUGUSTUS	gene	1194029	1195362	.	-	.	ID=g26549;
OW569407.1_Cistogaster_globosa_genome_assembly,_chromosome:_5	AUGUSTUS	mRNA	1194029	1195362	1	-	.	ID=g26549.t1;Parent=g26549;
OW569407.1_Cistogaster_globosa_genome_assembly,_chromosome:_5	AUGUSTUS	stop_codon	1194029	1194031	.	-	0	ID=g26549.t1.stop1;Parent=g26549.t1;
OW569407.1_Cistogaster_globosa_genome_assembly,_chromosome:_5	AUGUSTUS	CDS	1194029	1194131	1	-	1	ID=g26549.t1.CDS1;Parent=g26549.t1;
OW569407.1_Cistogaster_globosa_genome_assembly,_chromosome:_5	AUGUSTUS	exon	1194029	1194131	.	-	.	ID=g26549.t1.exon1;Parent=g26549.t1;
OW569407.1_Cistogaster_globosa_genome_assembly,_chromosome:_5	AUGUSTUS	intron	1194132	1194192	1	-	.	ID=g26549.t1.intron1;Parent=g26549.t1;
OW569407.1_Cistogaster_globosa_genome_assembly,_chromosome:_5	AUGUSTUS	CDS	1194193	1194529	1	-	2	ID=g26549.t1.CDS2;Parent=g26549.t1;
OW569407.1_Cistogaster_globosa_genome_assembly,_chromosome:_5	AUGUSTUS	exon	1194193	1194529	.	-	.	ID=g26549.t1.exon2;Parent=g26549.t1;
OW569407.1_Cistogaster_globosa_genome_assembly,_chromosome:_5	AUGUSTUS	intron	1194530	1195277	1	-	.	ID=g26549.t1.intron2;Parent=g26549.t1;
OW569407.1_Cistogaster_globosa_genome_assembly,_chromosome:_5	AUGUSTUS	CDS	1195278	1195362	1	-	0	ID=g26549.t1.CDS3;Parent=g26549.t1;
OW569407.1_Cistogaster_globosa_genome_assembly,_chromosome:_5	AUGUSTUS	exon	1195278	1195362	.	-	.	ID=g26549.t1.exon3;Parent=g26549.t1;
OW569407.1_Cistogaster_globosa_genome_assembly,_chromosome:_5	AUGUSTUS	start_codon	1195360	1195362	.	-	0	ID=g26549.t1.start1;Parent=g26549.t1;
OW569407.1_Cistogaster_globosa_genome_assembly,_chromosome:_5	AUGUSTUS	gene	1198646	1215863	.	-	.	ID=g26550;
OW569407.1_Cistogaster_globosa_genome_assembly,_chromosome:_5	AUGUSTUS	mRNA	1198646	1215863	1	-	.	ID=g26550.t1;Parent=g26550;
OW569407.1_Cistogaster_globosa_genome_assembly,_chromosome:_5	AUGUSTUS	stop_codon	1198646	1198648	.	-	0	ID=g26550.t1.stop1;Parent=g26550.t1;
OW569407.1_Cistogaster_globosa_genome_assembly,_chromosome:_5	AUGUSTUS	CDS	1198646	1199218	1	-	0	ID=g26550.t1.CDS1;Parent=g26550.t1;
OW569407.1_Cistogaster_globosa_genome_assembly,_chromosome:_5	AUGUSTUS	exon	1198646	1199218	.	-	.	ID=g26550.t1.exon1;Parent=g26550.t1;
OW569407.1_Cistogaster_globosa_genome_assembly,_chromosome:_5	AUGUSTUS	intron	1199219	1199280	1	-	.	ID=g26550.t1.intron1;Parent=g26550.t1;
OW569407.1_Cistogaster_globosa_genome_assembly,_chromosome:_5	AUGUSTUS	CDS	1199281	1200507	1	-	0	ID=g26550.t1.CDS2;Parent=g26550.t1;
OW569407.1_Cistogaster_globosa_genome_assembly,_chromosome:_5	AUGUSTUS	exon	1199281	1200507	.	-	.	ID=g26550.t1.exon2;Parent=g26550.t1;
OW569407.1_Cistogaster_globosa_genome_assembly,_chromosome:_5	AUGUSTUS	intron	1200508	1200595	1	-	.	ID=g26550.t1.intron2;Parent=g26550.t1;
OW569407.1_Cistogaster_globosa_genome_assembly,_chromosome:_5	AUGUSTUS	CDS	1200596	1200718	1	-	0	ID=g26550.t1.CDS3;Parent=g26550.t1;
OW569407.1_Cistogaster_globosa_genome_assembly,_chromosome:_5	AUGUSTUS	exon	1200596	1200718	.	-	.	ID=g26550.t1.exon3;Parent=g26550.t1;
OW569407.1_Cistogaster_globosa_genome_assembly,_chromosome:_5	AUGUSTUS	intron	1200719	1200788	1	-	.	ID=g26550.t1.intron3;Parent=g26550.t1;
OW569407.1_Cistogaster_globosa_genome_assembly,_chromosome:_5	AUGUSTUS	CDS	1200789	1201325	1	-	0	ID=g26550.t1.CDS4;Parent=g26550.t1;
OW569407.1_Cistogaster_globosa_genome_assembly,_chromosome:_5	AUGUSTUS	exon	1200789	1201325	.	-	.	ID=g26550.t1.exon4;Parent=g26550.t1;
OW569407.1_Cistogaster_globosa_genome_assembly,_chromosome:_5	AUGUSTUS	intron	1201326	1201415	1	-	.	ID=g26550.t1.intron4;Parent=g26550.t1;
OW569407.1_Cistogaster_globosa_genome_assembly,_chromosome:_5	AUGUSTUS	CDS	1201416	1204218	1	-	1	ID=g26550.t1.CDS5;Parent=g26550.t1;
OW569407.1_Cistogaster_globosa_genome_assembly,_chromosome:_5	AUGUSTUS	exon	1201416	1204218	.	-	.	ID=g26550.t1.exon5;Parent=g26550.t1;
OW569407.1_Cistogaster_globosa_genome_assembly,_chromosome:_5	AUGUSTUS	intron	1204219	1204291	1	-	.	ID=g26550.t1.intron5;Parent=g26550.t1;
OW569407.1_Cistogaster_globosa_genome_assembly,_chromosome:_5	AUGUSTUS	CDS	1204292	1204451	1	-	2	ID=g26550.t1.CDS6;Parent=g26550.t1;
OW569407.1_Cistogaster_globosa_genome_assembly,_chromosome:_5	AUGUSTUS	exon	1204292	1204451	.	-	.	ID=g26550.t1.exon6;Parent=g26550.t1;
OW569407.1_Cistogaster_globosa_genome_assembly,_chromosome:_5	AUGUSTUS	intron	1204452	1204510	1	-	.	ID=g26550.t1.intron6;Parent=g26550.t1;
OW569407.1_Cistogaster_globosa_genome_assembly,_chromosome:_5	AUGUSTUS	CDS	1204511	1204802	1	-	0	ID=g26550.t1.CDS7;Parent=g26550.t1;
OW569407.1_Cistogaster_globosa_genome_assembly,_chromosome:_5	AUGUSTUS	exon	1204511	1204802	.	-	.	ID=g26550.t1.exon7;Parent=g26550.t1;
OW569407.1_Cistogaster_globosa_genome_assembly,_chromosome:_5	AUGUSTUS	intron	1204803	1206967	1	-	.	ID=g26550.t1.intron7;Parent=g26550.t1;
OW569407.1_Cistogaster_globosa_genome_assembly,_chromosome:_5	AUGUSTUS	CDS	1206968	1210261	1	-	0	ID=g26550.t1.CDS8;Parent=g26550.t1;
OW569407.1_Cistogaster_globosa_genome_assembly,_chromosome:_5	AUGUSTUS	exon	1206968	1210261	.	-	.	ID=g26550.t1.exon8;Parent=g26550.t1;
OW569407.1_Cistogaster_globosa_genome_assembly,_chromosome:_5	AUGUSTUS	intron	1210262	1210380	1	-	.	ID=g26550.t1.intron8;Parent=g26550.t1;
OW569407.1_Cistogaster_globosa_genome_assembly,_chromosome:_5	AUGUSTUS	CDS	1210381	1210998	1	-	0	ID=g26550.t1.CDS9;Parent=g26550.t1;
OW569407.1_Cistogaster_globosa_genome_assembly,_chromosome:_5	AUGUSTUS	exon	1210381	1210998	.	-	.	ID=g26550.t1.exon9;Parent=g26550.t1;
OW569407.1_Cistogaster_globosa_genome_assembly,_chromosome:_5	AUGUSTUS	intron	1210999	1211068	1	-	.	ID=g26550.t1.intron9;Parent=g26550.t1;
OW569407.1_Cistogaster_globosa_genome_assembly,_chromosome:_5	AUGUSTUS	CDS	1211069	1211275	1	-	0	ID=g26550.t1.CDS10;Parent=g26550.t1;
OW569407.1_Cistogaster_globosa_genome_assembly,_chromosome:_5	AUGUSTUS	exon	1211069	1211275	.	-	.	ID=g26550.t1.exon10;Parent=g26550.t1;
OW569407.1_Cistogaster_globosa_genome_assembly,_chromosome:_5	AUGUSTUS	intron	1211276	1211363	1	-	.	ID=g26550.t1.intron10;Parent=g26550.t1;
OW569407.1_Cistogaster_globosa_genome_assembly,_chromosome:_5	AUGUSTUS	CDS	1211364	1211507	1	-	0	ID=g26550.t1.CDS11;Parent=g26550.t1;
OW569407.1_Cistogaster_globosa_genome_assembly,_chromosome:_5	AUGUSTUS	exon	1211364	1211507	.	-	.	ID=g26550.t1.exon11;Parent=g26550.t1;
OW569407.1_Cistogaster_globosa_genome_assembly,_chromosome:_5	AUGUSTUS	intron	1211508	1211581	1	-	.	ID=g26550.t1.intron11;Parent=g26550.t1;
OW569407.1_Cistogaster_globosa_genome_assembly,_chromosome:_5	AUGUSTUS	CDS	1211582	1211669	1	-	1	ID=g26550.t1.CDS12;Parent=g26550.t1;
OW569407.1_Cistogaster_globosa_genome_assembly,_chromosome:_5	AUGUSTUS	exon	1211582	1211669	.	-	.	ID=g26550.t1.exon12;Parent=g26550.t1;
OW569407.1_Cistogaster_globosa_genome_assembly,_chromosome:_5	AUGUSTUS	intron	1211670	1211735	1	-	.	ID=g26550.t1.intron12;Parent=g26550.t1;
OW569407.1_Cistogaster_globosa_genome_assembly,_chromosome:_5	AUGUSTUS	CDS	1211736	1212108	1	-	2	ID=g26550.t1.CDS13;Parent=g26550.t1;
OW569407.1_Cistogaster_globosa_genome_assembly,_chromosome:_5	AUGUSTUS	exon	1211736	1212108	.	-	.	ID=g26550.t1.exon13;Parent=g26550.t1;
OW569407.1_Cistogaster_globosa_genome_assembly,_chromosome:_5	AUGUSTUS	intron	1212109	1212173	1	-	.	ID=g26550.t1.intron13;Parent=g26550.t1;
OW569407.1_Cistogaster_globosa_genome_assembly,_chromosome:_5	AUGUSTUS	CDS	1212174	1212312	1	-	0	ID=g26550.t1.CDS14;Parent=g26550.t1;
OW569407.1_Cistogaster_globosa_genome_assembly,_chromosome:_5	AUGUSTUS	exon	1212174	1212312	.	-	.	ID=g26550.t1.exon14;Parent=g26550.t1;
OW569407.1_Cistogaster_globosa_genome_assembly,_chromosome:_5	AUGUSTUS	intron	1212313	1212379	1	-	.	ID=g26550.t1.intron14;Parent=g26550.t1;
OW569407.1_Cistogaster_globosa_genome_assembly,_chromosome:_5	AUGUSTUS	CDS	1212380	1212476	1	-	1	ID=g26550.t1.CDS15;Parent=g26550.t1;
OW569407.1_Cistogaster_globosa_genome_assembly,_chromosome:_5	AUGUSTUS	exon	1212380	1212476	.	-	.	ID=g26550.t1.exon15;Parent=g26550.t1;
OW569407.1_Cistogaster_globosa_genome_assembly,_chromosome:_5	AUGUSTUS	intron	1212477	1212557	1	-	.	ID=g26550.t1.intron15;Parent=g26550.t1;
OW569407.1_Cistogaster_globosa_genome_assembly,_chromosome:_5	AUGUSTUS	CDS	1212558	1212724	1	-	0	ID=g26550.t1.CDS16;Parent=g26550.t1;
OW569407.1_Cistogaster_globosa_genome_assembly,_chromosome:_5	AUGUSTUS	exon	1212558	1212724	.	-	.	ID=g26550.t1.exon16;Parent=g26550.t1;
OW569407.1_Cistogaster_globosa_genome_assembly,_chromosome:_5	AUGUSTUS	intron	1212725	1213525	1	-	.	ID=g26550.t1.intron16;Parent=g26550.t1;
OW569407.1_Cistogaster_globosa_genome_assembly,_chromosome:_5	AUGUSTUS	CDS	1213526	1213720	1	-	0	ID=g26550.t1.CDS17;Parent=g26550.t1;
OW569407.1_Cistogaster_globosa_genome_assembly,_chromosome:_5	AUGUSTUS	exon	1213526	1213720	.	-	.	ID=g26550.t1.exon17;Parent=g26550.t1;
OW569407.1_Cistogaster_globosa_genome_assembly,_chromosome:_5	AUGUSTUS	intron	1213721	1215383	1	-	.	ID=g26550.t1.intron17;Parent=g26550.t1;
OW569407.1_Cistogaster_globosa_genome_assembly,_chromosome:_5	AUGUSTUS	CDS	1215384	1215569	1	-	0	ID=g26550.t1.CDS18;Parent=g26550.t1;
OW569407.1_Cistogaster_globosa_genome_assembly,_chromosome:_5	AUGUSTUS	exon	1215384	1215569	.	-	.	ID=g26550.t1.exon18;Parent=g26550.t1;
OW569407.1_Cistogaster_globosa_genome_assembly,_chromosome:_5	AUGUSTUS	intron	1215570	1215626	1	-	.	ID=g26550.t1.intron18;Parent=g26550.t1;
OW569407.1_Cistogaster_globosa_genome_assembly,_chromosome:_5	AUGUSTUS	CDS	1215627	1215863	1	-	0	ID=g26550.t1.CDS19;Parent=g26550.t1;
OW569407.1_Cistogaster_globosa_genome_assembly,_chromosome:_5	AUGUSTUS	exon	1215627	1215863	.	-	.	ID=g26550.t1.exon19;Parent=g26550.t1;
OW569407.1_Cistogaster_globosa_genome_assembly,_chromosome:_5	AUGUSTUS	start_codon	1215861	1215863	.	-	0	ID=g26550.t1.start1;Parent=g26550.t1;
OW569407.1_Cistogaster_globosa_genome_assembly,_chromosome:_5	AUGUSTUS	gene	1217395	1218315	.	-	.	ID=g26551;
OW569407.1_Cistogaster_globosa_genome_assembly,_chromosome:_5	AUGUSTUS	mRNA	1217395	1218315	1	-	.	ID=g26551.t1;Parent=g26551;
OW569407.1_Cistogaster_globosa_genome_assembly,_chromosome:_5	AUGUSTUS	stop_codon	1217395	1217397	.	-	0	ID=g26551.t1.stop1;Parent=g26551.t1;
OW569407.1_Cistogaster_globosa_genome_assembly,_chromosome:_5	AUGUSTUS	CDS	1217395	1217476	1	-	1	ID=g26551.t1.CDS1;Parent=g26551.t1;
OW569407.1_Cistogaster_globosa_genome_assembly,_chromosome:_5	AUGUSTUS	exon	1217395	1217476	.	-	.	ID=g26551.t1.exon1;Parent=g26551.t1;
OW569407.1_Cistogaster_globosa_genome_assembly,_chromosome:_5	AUGUSTUS	intron	1217477	1217530	1	-	.	ID=g26551.t1.intron1;Parent=g26551.t1;
OW569407.1_Cistogaster_globosa_genome_assembly,_chromosome:_5	AUGUSTUS	CDS	1217531	1217619	1	-	0	ID=g26551.t1.CDS2;Parent=g26551.t1;
OW569407.1_Cistogaster_globosa_genome_assembly,_chromosome:_5	AUGUSTUS	exon	1217531	1217619	.	-	.	ID=g26551.t1.exon2;Parent=g26551.t1;
OW569407.1_Cistogaster_globosa_genome_assembly,_chromosome:_5	AUGUSTUS	intron	1217620	1217810	1	-	.	ID=g26551.t1.intron2;Parent=g26551.t1;
OW569407.1_Cistogaster_globosa_genome_assembly,_chromosome:_5	AUGUSTUS	CDS	1217811	1218119	1	-	0	ID=g26551.t1.CDS3;Parent=g26551.t1;
OW569407.1_Cistogaster_globosa_genome_assembly,_chromosome:_5	AUGUSTUS	exon	1217811	1218119	.	-	.	ID=g26551.t1.exon3;Parent=g26551.t1;
OW569407.1_Cistogaster_globosa_genome_assembly,_chromosome:_5	AUGUSTUS	intron	1218120	1218180	1	-	.	ID=g26551.t1.intron3;Parent=g26551.t1;
OW569407.1_Cistogaster_globosa_genome_assembly,_chromosome:_5	AUGUSTUS	CDS	1218181	1218315	1	-	0	ID=g26551.t1.CDS4;Parent=g26551.t1;
OW569407.1_Cistogaster_globosa_genome_assembly,_chromosome:_5	AUGUSTUS	exon	1218181	1218315	.	-	.	ID=g26551.t1.exon4;Parent=g26551.t1;
OW569407.1_Cistogaster_globosa_genome_assembly,_chromosome:_5	AUGUSTUS	start_codon	1218313	1218315	.	-	0	ID=g26551.t1.start1;Parent=g26551.t1;
OW569407.1_Cistogaster_globosa_genome_assembly,_chromosome:_5	AUGUSTUS	gene	1219402	1230681	.	-	.	ID=g26552;
OW569407.1_Cistogaster_globosa_genome_assembly,_chromosome:_5	AUGUSTUS	mRNA	1219402	1230681	1	-	.	ID=g26552.t1;Parent=g26552;
OW569407.1_Cistogaster_globosa_genome_assembly,_chromosome:_5	AUGUSTUS	stop_codon	1219402	1219404	.	-	0	ID=g26552.t1.stop1;Parent=g26552.t1;
OW569407.1_Cistogaster_globosa_genome_assembly,_chromosome:_5	AUGUSTUS	CDS	1219402	1219485	1	-	0	ID=g26552.t1.CDS1;Parent=g26552.t1;
OW569407.1_Cistogaster_globosa_genome_assembly,_chromosome:_5	AUGUSTUS	exon	1219402	1219485	.	-	.	ID=g26552.t1.exon1;Parent=g26552.t1;
OW569407.1_Cistogaster_globosa_genome_assembly,_chromosome:_5	AUGUSTUS	intron	1219486	1220754	1	-	.	ID=g26552.t1.intron1;Parent=g26552.t1;
OW569407.1_Cistogaster_globosa_genome_assembly,_chromosome:_5	AUGUSTUS	CDS	1220755	1220936	1	-	2	ID=g26552.t1.CDS2;Parent=g26552.t1;
OW569407.1_Cistogaster_globosa_genome_assembly,_chromosome:_5	AUGUSTUS	exon	1220755	1220936	.	-	.	ID=g26552.t1.exon2;Parent=g26552.t1;
OW569407.1_Cistogaster_globosa_genome_assembly,_chromosome:_5	AUGUSTUS	intron	1220937	1230416	1	-	.	ID=g26552.t1.intron2;Parent=g26552.t1;
OW569407.1_Cistogaster_globosa_genome_assembly,_chromosome:_5	AUGUSTUS	CDS	1230417	1230681	1	-	0	ID=g26552.t1.CDS3;Parent=g26552.t1;
OW569407.1_Cistogaster_globosa_genome_assembly,_chromosome:_5	AUGUSTUS	exon	1230417	1230681	.	-	.	ID=g26552.t1.exon3;Parent=g26552.t1;
OW569407.1_Cistogaster_globosa_genome_assembly,_chromosome:_5	AUGUSTUS	start_codon	1230679	1230681	.	-	0	ID=g26552.t1.start1;Parent=g26552.t1;
OW569407.1_Cistogaster_globosa_genome_assembly,_chromosome:_5	AUGUSTUS	gene	1242247	1246641	.	+	.	ID=g26553;
OW569407.1_Cistogaster_globosa_genome_assembly,_chromosome:_5	AUGUSTUS	mRNA	1242247	1246641	1	+	.	ID=g26553.t1;Parent=g26553;
OW569407.1_Cistogaster_globosa_genome_assembly,_chromosome:_5	AUGUSTUS	start_codon	1242247	1242249	.	+	0	ID=g26553.t1.start1;Parent=g26553.t1;
OW569407.1_Cistogaster_globosa_genome_assembly,_chromosome:_5	AUGUSTUS	CDS	1242247	1242273	1	+	0	ID=g26553.t1.CDS1;Parent=g26553.t1;
OW569407.1_Cistogaster_globosa_genome_assembly,_chromosome:_5	AUGUSTUS	exon	1242247	1242273	.	+	.	ID=g26553.t1.exon1;Parent=g26553.t1;
OW569407.1_Cistogaster_globosa_genome_assembly,_chromosome:_5	AUGUSTUS	intron	1242274	1242359	1	+	.	ID=g26553.t1.intron1;Parent=g26553.t1;
OW569407.1_Cistogaster_globosa_genome_assembly,_chromosome:_5	AUGUSTUS	CDS	1242360	1242540	1	+	0	ID=g26553.t1.CDS2;Parent=g26553.t1;
OW569407.1_Cistogaster_globosa_genome_assembly,_chromosome:_5	AUGUSTUS	exon	1242360	1242540	.	+	.	ID=g26553.t1.exon2;Parent=g26553.t1;
OW569407.1_Cistogaster_globosa_genome_assembly,_chromosome:_5	AUGUSTUS	intron	1242541	1242615	1	+	.	ID=g26553.t1.intron2;Parent=g26553.t1;
OW569407.1_Cistogaster_globosa_genome_assembly,_chromosome:_5	AUGUSTUS	CDS	1242616	1244189	1	+	2	ID=g26553.t1.CDS3;Parent=g26553.t1;
OW569407.1_Cistogaster_globosa_genome_assembly,_chromosome:_5	AUGUSTUS	exon	1242616	1244189	.	+	.	ID=g26553.t1.exon3;Parent=g26553.t1;
OW569407.1_Cistogaster_globosa_genome_assembly,_chromosome:_5	AUGUSTUS	intron	1244190	1244272	1	+	.	ID=g26553.t1.intron3;Parent=g26553.t1;
OW569407.1_Cistogaster_globosa_genome_assembly,_chromosome:_5	AUGUSTUS	CDS	1244273	1244581	1	+	0	ID=g26553.t1.CDS4;Parent=g26553.t1;
OW569407.1_Cistogaster_globosa_genome_assembly,_chromosome:_5	AUGUSTUS	exon	1244273	1244581	.	+	.	ID=g26553.t1.exon4;Parent=g26553.t1;
OW569407.1_Cistogaster_globosa_genome_assembly,_chromosome:_5	AUGUSTUS	intron	1244582	1244644	1	+	.	ID=g26553.t1.intron4;Parent=g26553.t1;
OW569407.1_Cistogaster_globosa_genome_assembly,_chromosome:_5	AUGUSTUS	CDS	1244645	1244851	1	+	0	ID=g26553.t1.CDS5;Parent=g26553.t1;
OW569407.1_Cistogaster_globosa_genome_assembly,_chromosome:_5	AUGUSTUS	exon	1244645	1244851	.	+	.	ID=g26553.t1.exon5;Parent=g26553.t1;
OW569407.1_Cistogaster_globosa_genome_assembly,_chromosome:_5	AUGUSTUS	intron	1244852	1246518	1	+	.	ID=g26553.t1.intron5;Parent=g26553.t1;
OW569407.1_Cistogaster_globosa_genome_assembly,_chromosome:_5	AUGUSTUS	CDS	1246519	1246641	1	+	0	ID=g26553.t1.CDS6;Parent=g26553.t1;
OW569407.1_Cistogaster_globosa_genome_assembly,_chromosome:_5	AUGUSTUS	exon	1246519	1246641	.	+	.	ID=g26553.t1.exon6;Parent=g26553.t1;
OW569407.1_Cistogaster_globosa_genome_assembly,_chromosome:_5	AUGUSTUS	stop_codon	1246639	1246641	.	+	0	ID=g26553.t1.stop1;Parent=g26553.t1;
OW569407.1_Cistogaster_globosa_genome_assembly,_chromosome:_5	AUGUSTUS	gene	1254841	1261877	.	+	.	ID=g26554;
OW569407.1_Cistogaster_globosa_genome_assembly,_chromosome:_5	AUGUSTUS	mRNA	1254841	1261877	1	+	.	ID=g26554.t1;Parent=g26554;
OW569407.1_Cistogaster_globosa_genome_assembly,_chromosome:_5	AUGUSTUS	start_codon	1254841	1254843	.	+	0	ID=g26554.t1.start1;Parent=g26554.t1;
OW569407.1_Cistogaster_globosa_genome_assembly,_chromosome:_5	AUGUSTUS	CDS	1254841	1254880	1	+	0	ID=g26554.t1.CDS1;Parent=g26554.t1;
OW569407.1_Cistogaster_globosa_genome_assembly,_chromosome:_5	AUGUSTUS	exon	1254841	1254880	.	+	.	ID=g26554.t1.exon1;Parent=g26554.t1;
OW569407.1_Cistogaster_globosa_genome_assembly,_chromosome:_5	AUGUSTUS	intron	1254881	1254987	1	+	.	ID=g26554.t1.intron1;Parent=g26554.t1;
OW569407.1_Cistogaster_globosa_genome_assembly,_chromosome:_5	AUGUSTUS	CDS	1254988	1255412	1	+	2	ID=g26554.t1.CDS2;Parent=g26554.t1;
OW569407.1_Cistogaster_globosa_genome_assembly,_chromosome:_5	AUGUSTUS	exon	1254988	1255412	.	+	.	ID=g26554.t1.exon2;Parent=g26554.t1;
OW569407.1_Cistogaster_globosa_genome_assembly,_chromosome:_5	AUGUSTUS	intron	1255413	1255494	1	+	.	ID=g26554.t1.intron2;Parent=g26554.t1;
OW569407.1_Cistogaster_globosa_genome_assembly,_chromosome:_5	AUGUSTUS	CDS	1255495	1255772	1	+	0	ID=g26554.t1.CDS3;Parent=g26554.t1;
OW569407.1_Cistogaster_globosa_genome_assembly,_chromosome:_5	AUGUSTUS	exon	1255495	1255772	.	+	.	ID=g26554.t1.exon3;Parent=g26554.t1;
OW569407.1_Cistogaster_globosa_genome_assembly,_chromosome:_5	AUGUSTUS	intron	1255773	1256421	1	+	.	ID=g26554.t1.intron3;Parent=g26554.t1;
OW569407.1_Cistogaster_globosa_genome_assembly,_chromosome:_5	AUGUSTUS	CDS	1256422	1256531	1	+	1	ID=g26554.t1.CDS4;Parent=g26554.t1;
OW569407.1_Cistogaster_globosa_genome_assembly,_chromosome:_5	AUGUSTUS	exon	1256422	1256531	.	+	.	ID=g26554.t1.exon4;Parent=g26554.t1;
OW569407.1_Cistogaster_globosa_genome_assembly,_chromosome:_5	AUGUSTUS	intron	1256532	1256594	1	+	.	ID=g26554.t1.intron4;Parent=g26554.t1;
OW569407.1_Cistogaster_globosa_genome_assembly,_chromosome:_5	AUGUSTUS	CDS	1256595	1256854	1	+	2	ID=g26554.t1.CDS5;Parent=g26554.t1;
OW569407.1_Cistogaster_globosa_genome_assembly,_chromosome:_5	AUGUSTUS	exon	1256595	1256854	.	+	.	ID=g26554.t1.exon5;Parent=g26554.t1;
OW569407.1_Cistogaster_globosa_genome_assembly,_chromosome:_5	AUGUSTUS	intron	1256855	1256944	1	+	.	ID=g26554.t1.intron5;Parent=g26554.t1;
OW569407.1_Cistogaster_globosa_genome_assembly,_chromosome:_5	AUGUSTUS	CDS	1256945	1257200	1	+	0	ID=g26554.t1.CDS6;Parent=g26554.t1;
OW569407.1_Cistogaster_globosa_genome_assembly,_chromosome:_5	AUGUSTUS	exon	1256945	1257200	.	+	.	ID=g26554.t1.exon6;Parent=g26554.t1;
OW569407.1_Cistogaster_globosa_genome_assembly,_chromosome:_5	AUGUSTUS	intron	1257201	1257293	1	+	.	ID=g26554.t1.intron6;Parent=g26554.t1;
OW569407.1_Cistogaster_globosa_genome_assembly,_chromosome:_5	AUGUSTUS	CDS	1257294	1257518	1	+	2	ID=g26554.t1.CDS7;Parent=g26554.t1;
OW569407.1_Cistogaster_globosa_genome_assembly,_chromosome:_5	AUGUSTUS	exon	1257294	1257518	.	+	.	ID=g26554.t1.exon7;Parent=g26554.t1;
OW569407.1_Cistogaster_globosa_genome_assembly,_chromosome:_5	AUGUSTUS	intron	1257519	1257633	1	+	.	ID=g26554.t1.intron7;Parent=g26554.t1;
OW569407.1_Cistogaster_globosa_genome_assembly,_chromosome:_5	AUGUSTUS	CDS	1257634	1257766	1	+	2	ID=g26554.t1.CDS8;Parent=g26554.t1;
OW569407.1_Cistogaster_globosa_genome_assembly,_chromosome:_5	AUGUSTUS	exon	1257634	1257766	.	+	.	ID=g26554.t1.exon8;Parent=g26554.t1;
OW569407.1_Cistogaster_globosa_genome_assembly,_chromosome:_5	AUGUSTUS	intron	1257767	1257864	1	+	.	ID=g26554.t1.intron8;Parent=g26554.t1;
OW569407.1_Cistogaster_globosa_genome_assembly,_chromosome:_5	AUGUSTUS	CDS	1257865	1257997	1	+	1	ID=g26554.t1.CDS9;Parent=g26554.t1;
OW569407.1_Cistogaster_globosa_genome_assembly,_chromosome:_5	AUGUSTUS	exon	1257865	1257997	.	+	.	ID=g26554.t1.exon9;Parent=g26554.t1;
OW569407.1_Cistogaster_globosa_genome_assembly,_chromosome:_5	AUGUSTUS	intron	1257998	1258072	1	+	.	ID=g26554.t1.intron9;Parent=g26554.t1;
OW569407.1_Cistogaster_globosa_genome_assembly,_chromosome:_5	AUGUSTUS	CDS	1258073	1258214	1	+	0	ID=g26554.t1.CDS10;Parent=g26554.t1;
OW569407.1_Cistogaster_globosa_genome_assembly,_chromosome:_5	AUGUSTUS	exon	1258073	1258214	.	+	.	ID=g26554.t1.exon10;Parent=g26554.t1;
OW569407.1_Cistogaster_globosa_genome_assembly,_chromosome:_5	AUGUSTUS	intron	1258215	1258284	1	+	.	ID=g26554.t1.intron10;Parent=g26554.t1;
OW569407.1_Cistogaster_globosa_genome_assembly,_chromosome:_5	AUGUSTUS	CDS	1258285	1258489	1	+	2	ID=g26554.t1.CDS11;Parent=g26554.t1;
OW569407.1_Cistogaster_globosa_genome_assembly,_chromosome:_5	AUGUSTUS	exon	1258285	1258489	.	+	.	ID=g26554.t1.exon11;Parent=g26554.t1;
OW569407.1_Cistogaster_globosa_genome_assembly,_chromosome:_5	AUGUSTUS	intron	1258490	1258561	1	+	.	ID=g26554.t1.intron11;Parent=g26554.t1;
OW569407.1_Cistogaster_globosa_genome_assembly,_chromosome:_5	AUGUSTUS	CDS	1258562	1258713	1	+	1	ID=g26554.t1.CDS12;Parent=g26554.t1;
OW569407.1_Cistogaster_globosa_genome_assembly,_chromosome:_5	AUGUSTUS	exon	1258562	1258713	.	+	.	ID=g26554.t1.exon12;Parent=g26554.t1;
OW569407.1_Cistogaster_globosa_genome_assembly,_chromosome:_5	AUGUSTUS	intron	1258714	1258786	1	+	.	ID=g26554.t1.intron12;Parent=g26554.t1;
OW569407.1_Cistogaster_globosa_genome_assembly,_chromosome:_5	AUGUSTUS	CDS	1258787	1259955	1	+	2	ID=g26554.t1.CDS13;Parent=g26554.t1;
OW569407.1_Cistogaster_globosa_genome_assembly,_chromosome:_5	AUGUSTUS	exon	1258787	1259955	.	+	.	ID=g26554.t1.exon13;Parent=g26554.t1;
OW569407.1_Cistogaster_globosa_genome_assembly,_chromosome:_5	AUGUSTUS	intron	1259956	1260291	1	+	.	ID=g26554.t1.intron13;Parent=g26554.t1;
OW569407.1_Cistogaster_globosa_genome_assembly,_chromosome:_5	AUGUSTUS	CDS	1260292	1260722	1	+	0	ID=g26554.t1.CDS14;Parent=g26554.t1;
OW569407.1_Cistogaster_globosa_genome_assembly,_chromosome:_5	AUGUSTUS	exon	1260292	1260722	.	+	.	ID=g26554.t1.exon14;Parent=g26554.t1;
OW569407.1_Cistogaster_globosa_genome_assembly,_chromosome:_5	AUGUSTUS	intron	1260723	1261109	1	+	.	ID=g26554.t1.intron14;Parent=g26554.t1;
OW569407.1_Cistogaster_globosa_genome_assembly,_chromosome:_5	AUGUSTUS	CDS	1261110	1261220	1	+	1	ID=g26554.t1.CDS15;Parent=g26554.t1;
OW569407.1_Cistogaster_globosa_genome_assembly,_chromosome:_5	AUGUSTUS	exon	1261110	1261220	.	+	.	ID=g26554.t1.exon15;Parent=g26554.t1;
OW569407.1_Cistogaster_globosa_genome_assembly,_chromosome:_5	AUGUSTUS	intron	1261221	1261302	1	+	.	ID=g26554.t1.intron15;Parent=g26554.t1;
OW569407.1_Cistogaster_globosa_genome_assembly,_chromosome:_5	AUGUSTUS	CDS	1261303	1261417	1	+	1	ID=g26554.t1.CDS16;Parent=g26554.t1;
OW569407.1_Cistogaster_globosa_genome_assembly,_chromosome:_5	AUGUSTUS	exon	1261303	1261417	.	+	.	ID=g26554.t1.exon16;Parent=g26554.t1;
OW569407.1_Cistogaster_globosa_genome_assembly,_chromosome:_5	AUGUSTUS	intron	1261418	1261478	1	+	.	ID=g26554.t1.intron16;Parent=g26554.t1;
OW569407.1_Cistogaster_globosa_genome_assembly,_chromosome:_5	AUGUSTUS	CDS	1261479	1261595	1	+	0	ID=g26554.t1.CDS17;Parent=g26554.t1;
OW569407.1_Cistogaster_globosa_genome_assembly,_chromosome:_5	AUGUSTUS	exon	1261479	1261595	.	+	.	ID=g26554.t1.exon17;Parent=g26554.t1;
OW569407.1_Cistogaster_globosa_genome_assembly,_chromosome:_5	AUGUSTUS	intron	1261596	1261676	1	+	.	ID=g26554.t1.intron17;Parent=g26554.t1;
OW569407.1_Cistogaster_globosa_genome_assembly,_chromosome:_5	AUGUSTUS	CDS	1261677	1261877	1	+	0	ID=g26554.t1.CDS18;Parent=g26554.t1;
OW569407.1_Cistogaster_globosa_genome_assembly,_chromosome:_5	AUGUSTUS	exon	1261677	1261877	.	+	.	ID=g26554.t1.exon18;Parent=g26554.t1;
OW569407.1_Cistogaster_globosa_genome_assembly,_chromosome:_5	AUGUSTUS	stop_codon	1261875	1261877	.	+	0	ID=g26554.t1.stop1;Parent=g26554.t1;
OW569407.1_Cistogaster_globosa_genome_assembly,_chromosome:_5	AUGUSTUS	gene	1265059	1270233	.	-	.	ID=g26555;
OW569407.1_Cistogaster_globosa_genome_assembly,_chromosome:_5	AUGUSTUS	mRNA	1265059	1270233	1	-	.	ID=g26555.t1;Parent=g26555;
OW569407.1_Cistogaster_globosa_genome_assembly,_chromosome:_5	AUGUSTUS	stop_codon	1265059	1265061	.	-	0	ID=g26555.t1.stop1;Parent=g26555.t1;
OW569407.1_Cistogaster_globosa_genome_assembly,_chromosome:_5	AUGUSTUS	CDS	1265059	1265191	1	-	1	ID=g26555.t1.CDS1;Parent=g26555.t1;
OW569407.1_Cistogaster_globosa_genome_assembly,_chromosome:_5	AUGUSTUS	exon	1265059	1265191	.	-	.	ID=g26555.t1.exon1;Parent=g26555.t1;
OW569407.1_Cistogaster_globosa_genome_assembly,_chromosome:_5	AUGUSTUS	intron	1265192	1265610	1	-	.	ID=g26555.t1.intron1;Parent=g26555.t1;
OW569407.1_Cistogaster_globosa_genome_assembly,_chromosome:_5	AUGUSTUS	CDS	1265611	1266331	1	-	2	ID=g26555.t1.CDS2;Parent=g26555.t1;
OW569407.1_Cistogaster_globosa_genome_assembly,_chromosome:_5	AUGUSTUS	exon	1265611	1266331	.	-	.	ID=g26555.t1.exon2;Parent=g26555.t1;
OW569407.1_Cistogaster_globosa_genome_assembly,_chromosome:_5	AUGUSTUS	intron	1266332	1266497	1	-	.	ID=g26555.t1.intron2;Parent=g26555.t1;
OW569407.1_Cistogaster_globosa_genome_assembly,_chromosome:_5	AUGUSTUS	CDS	1266498	1267460	1	-	2	ID=g26555.t1.CDS3;Parent=g26555.t1;
OW569407.1_Cistogaster_globosa_genome_assembly,_chromosome:_5	AUGUSTUS	exon	1266498	1267460	.	-	.	ID=g26555.t1.exon3;Parent=g26555.t1;
OW569407.1_Cistogaster_globosa_genome_assembly,_chromosome:_5	AUGUSTUS	intron	1267461	1268202	1	-	.	ID=g26555.t1.intron3;Parent=g26555.t1;
OW569407.1_Cistogaster_globosa_genome_assembly,_chromosome:_5	AUGUSTUS	CDS	1268203	1268562	1	-	2	ID=g26555.t1.CDS4;Parent=g26555.t1;
OW569407.1_Cistogaster_globosa_genome_assembly,_chromosome:_5	AUGUSTUS	exon	1268203	1268562	.	-	.	ID=g26555.t1.exon4;Parent=g26555.t1;
OW569407.1_Cistogaster_globosa_genome_assembly,_chromosome:_5	AUGUSTUS	intron	1268563	1268720	1	-	.	ID=g26555.t1.intron4;Parent=g26555.t1;
OW569407.1_Cistogaster_globosa_genome_assembly,_chromosome:_5	AUGUSTUS	CDS	1268721	1270233	1	-	0	ID=g26555.t1.CDS5;Parent=g26555.t1;
OW569407.1_Cistogaster_globosa_genome_assembly,_chromosome:_5	AUGUSTUS	exon	1268721	1270233	.	-	.	ID=g26555.t1.exon5;Parent=g26555.t1;
OW569407.1_Cistogaster_globosa_genome_assembly,_chromosome:_5	AUGUSTUS	start_codon	1270231	1270233	.	-	0	ID=g26555.t1.start1;Parent=g26555.t1;
OW569407.1_Cistogaster_globosa_genome_assembly,_chromosome:_5	AUGUSTUS	gene	1272870	1275131	.	-	.	ID=g26556;
OW569407.1_Cistogaster_globosa_genome_assembly,_chromosome:_5	AUGUSTUS	mRNA	1272870	1275131	1	-	.	ID=g26556.t1;Parent=g26556;
OW569407.1_Cistogaster_globosa_genome_assembly,_chromosome:_5	AUGUSTUS	stop_codon	1272870	1272872	.	-	0	ID=g26556.t1.stop1;Parent=g26556.t1;
OW569407.1_Cistogaster_globosa_genome_assembly,_chromosome:_5	AUGUSTUS	CDS	1272870	1273371	1	-	1	ID=g26556.t1.CDS1;Parent=g26556.t1;
OW569407.1_Cistogaster_globosa_genome_assembly,_chromosome:_5	AUGUSTUS	exon	1272870	1273371	.	-	.	ID=g26556.t1.exon1;Parent=g26556.t1;
OW569407.1_Cistogaster_globosa_genome_assembly,_chromosome:_5	AUGUSTUS	intron	1273372	1273437	1	-	.	ID=g26556.t1.intron1;Parent=g26556.t1;
OW569407.1_Cistogaster_globosa_genome_assembly,_chromosome:_5	AUGUSTUS	CDS	1273438	1273597	1	-	2	ID=g26556.t1.CDS2;Parent=g26556.t1;
OW569407.1_Cistogaster_globosa_genome_assembly,_chromosome:_5	AUGUSTUS	exon	1273438	1273597	.	-	.	ID=g26556.t1.exon2;Parent=g26556.t1;
OW569407.1_Cistogaster_globosa_genome_assembly,_chromosome:_5	AUGUSTUS	intron	1273598	1273675	1	-	.	ID=g26556.t1.intron2;Parent=g26556.t1;
OW569407.1_Cistogaster_globosa_genome_assembly,_chromosome:_5	AUGUSTUS	CDS	1273676	1275131	1	-	0	ID=g26556.t1.CDS3;Parent=g26556.t1;
OW569407.1_Cistogaster_globosa_genome_assembly,_chromosome:_5	AUGUSTUS	exon	1273676	1275131	.	-	.	ID=g26556.t1.exon3;Parent=g26556.t1;
OW569407.1_Cistogaster_globosa_genome_assembly,_chromosome:_5	AUGUSTUS	start_codon	1275129	1275131	.	-	0	ID=g26556.t1.start1;Parent=g26556.t1;
OW569407.1_Cistogaster_globosa_genome_assembly,_chromosome:_5	AUGUSTUS	gene	1279296	1305155	.	-	.	ID=g26557;
OW569407.1_Cistogaster_globosa_genome_assembly,_chromosome:_5	AUGUSTUS	mRNA	1279296	1305155	1	-	.	ID=g26557.t1;Parent=g26557;
OW569407.1_Cistogaster_globosa_genome_assembly,_chromosome:_5	AUGUSTUS	stop_codon	1279296	1279298	.	-	0	ID=g26557.t1.stop1;Parent=g26557.t1;
OW569407.1_Cistogaster_globosa_genome_assembly,_chromosome:_5	AUGUSTUS	CDS	1279296	1279354	1	-	2	ID=g26557.t1.CDS1;Parent=g26557.t1;
OW569407.1_Cistogaster_globosa_genome_assembly,_chromosome:_5	AUGUSTUS	exon	1279296	1279354	.	-	.	ID=g26557.t1.exon1;Parent=g26557.t1;
OW569407.1_Cistogaster_globosa_genome_assembly,_chromosome:_5	AUGUSTUS	intron	1279355	1279453	1	-	.	ID=g26557.t1.intron1;Parent=g26557.t1;
OW569407.1_Cistogaster_globosa_genome_assembly,_chromosome:_5	AUGUSTUS	CDS	1279454	1279572	1	-	1	ID=g26557.t1.CDS2;Parent=g26557.t1;
OW569407.1_Cistogaster_globosa_genome_assembly,_chromosome:_5	AUGUSTUS	exon	1279454	1279572	.	-	.	ID=g26557.t1.exon2;Parent=g26557.t1;
OW569407.1_Cistogaster_globosa_genome_assembly,_chromosome:_5	AUGUSTUS	intron	1279573	1279740	1	-	.	ID=g26557.t1.intron2;Parent=g26557.t1;
OW569407.1_Cistogaster_globosa_genome_assembly,_chromosome:_5	AUGUSTUS	CDS	1279741	1279890	1	-	1	ID=g26557.t1.CDS3;Parent=g26557.t1;
OW569407.1_Cistogaster_globosa_genome_assembly,_chromosome:_5	AUGUSTUS	exon	1279741	1279890	.	-	.	ID=g26557.t1.exon3;Parent=g26557.t1;
OW569407.1_Cistogaster_globosa_genome_assembly,_chromosome:_5	AUGUSTUS	intron	1279891	1290663	1	-	.	ID=g26557.t1.intron3;Parent=g26557.t1;
OW569407.1_Cistogaster_globosa_genome_assembly,_chromosome:_5	AUGUSTUS	CDS	1290664	1290787	1	-	2	ID=g26557.t1.CDS4;Parent=g26557.t1;
OW569407.1_Cistogaster_globosa_genome_assembly,_chromosome:_5	AUGUSTUS	exon	1290664	1290787	.	-	.	ID=g26557.t1.exon4;Parent=g26557.t1;
OW569407.1_Cistogaster_globosa_genome_assembly,_chromosome:_5	AUGUSTUS	intron	1290788	1296312	1	-	.	ID=g26557.t1.intron4;Parent=g26557.t1;
OW569407.1_Cistogaster_globosa_genome_assembly,_chromosome:_5	AUGUSTUS	CDS	1296313	1296401	1	-	1	ID=g26557.t1.CDS5;Parent=g26557.t1;
OW569407.1_Cistogaster_globosa_genome_assembly,_chromosome:_5	AUGUSTUS	exon	1296313	1296401	.	-	.	ID=g26557.t1.exon5;Parent=g26557.t1;
OW569407.1_Cistogaster_globosa_genome_assembly,_chromosome:_5	AUGUSTUS	intron	1296402	1298080	1	-	.	ID=g26557.t1.intron5;Parent=g26557.t1;
OW569407.1_Cistogaster_globosa_genome_assembly,_chromosome:_5	AUGUSTUS	CDS	1298081	1298237	1	-	2	ID=g26557.t1.CDS6;Parent=g26557.t1;
OW569407.1_Cistogaster_globosa_genome_assembly,_chromosome:_5	AUGUSTUS	exon	1298081	1298237	.	-	.	ID=g26557.t1.exon6;Parent=g26557.t1;
OW569407.1_Cistogaster_globosa_genome_assembly,_chromosome:_5	AUGUSTUS	intron	1298238	1298312	1	-	.	ID=g26557.t1.intron6;Parent=g26557.t1;
OW569407.1_Cistogaster_globosa_genome_assembly,_chromosome:_5	AUGUSTUS	CDS	1298313	1298440	1	-	1	ID=g26557.t1.CDS7;Parent=g26557.t1;
OW569407.1_Cistogaster_globosa_genome_assembly,_chromosome:_5	AUGUSTUS	exon	1298313	1298440	.	-	.	ID=g26557.t1.exon7;Parent=g26557.t1;
OW569407.1_Cistogaster_globosa_genome_assembly,_chromosome:_5	AUGUSTUS	intron	1298441	1298537	1	-	.	ID=g26557.t1.intron7;Parent=g26557.t1;
OW569407.1_Cistogaster_globosa_genome_assembly,_chromosome:_5	AUGUSTUS	CDS	1298538	1298655	1	-	2	ID=g26557.t1.CDS8;Parent=g26557.t1;
OW569407.1_Cistogaster_globosa_genome_assembly,_chromosome:_5	AUGUSTUS	exon	1298538	1298655	.	-	.	ID=g26557.t1.exon8;Parent=g26557.t1;
OW569407.1_Cistogaster_globosa_genome_assembly,_chromosome:_5	AUGUSTUS	intron	1298656	1298752	1	-	.	ID=g26557.t1.intron8;Parent=g26557.t1;
OW569407.1_Cistogaster_globosa_genome_assembly,_chromosome:_5	AUGUSTUS	CDS	1298753	1298936	1	-	0	ID=g26557.t1.CDS9;Parent=g26557.t1;
OW569407.1_Cistogaster_globosa_genome_assembly,_chromosome:_5	AUGUSTUS	exon	1298753	1298936	.	-	.	ID=g26557.t1.exon9;Parent=g26557.t1;
OW569407.1_Cistogaster_globosa_genome_assembly,_chromosome:_5	AUGUSTUS	intron	1298937	1299007	1	-	.	ID=g26557.t1.intron9;Parent=g26557.t1;
OW569407.1_Cistogaster_globosa_genome_assembly,_chromosome:_5	AUGUSTUS	CDS	1299008	1299120	1	-	2	ID=g26557.t1.CDS10;Parent=g26557.t1;
OW569407.1_Cistogaster_globosa_genome_assembly,_chromosome:_5	AUGUSTUS	exon	1299008	1299120	.	-	.	ID=g26557.t1.exon10;Parent=g26557.t1;
OW569407.1_Cistogaster_globosa_genome_assembly,_chromosome:_5	AUGUSTUS	intron	1299121	1302583	1	-	.	ID=g26557.t1.intron10;Parent=g26557.t1;
OW569407.1_Cistogaster_globosa_genome_assembly,_chromosome:_5	AUGUSTUS	CDS	1302584	1302768	1	-	1	ID=g26557.t1.CDS11;Parent=g26557.t1;
OW569407.1_Cistogaster_globosa_genome_assembly,_chromosome:_5	AUGUSTUS	exon	1302584	1302768	.	-	.	ID=g26557.t1.exon11;Parent=g26557.t1;
OW569407.1_Cistogaster_globosa_genome_assembly,_chromosome:_5	AUGUSTUS	intron	1302769	1302883	1	-	.	ID=g26557.t1.intron11;Parent=g26557.t1;
OW569407.1_Cistogaster_globosa_genome_assembly,_chromosome:_5	AUGUSTUS	CDS	1302884	1303165	1	-	1	ID=g26557.t1.CDS12;Parent=g26557.t1;
OW569407.1_Cistogaster_globosa_genome_assembly,_chromosome:_5	AUGUSTUS	exon	1302884	1303165	.	-	.	ID=g26557.t1.exon12;Parent=g26557.t1;
OW569407.1_Cistogaster_globosa_genome_assembly,_chromosome:_5	AUGUSTUS	intron	1303166	1303253	1	-	.	ID=g26557.t1.intron12;Parent=g26557.t1;
OW569407.1_Cistogaster_globosa_genome_assembly,_chromosome:_5	AUGUSTUS	CDS	1303254	1303474	1	-	0	ID=g26557.t1.CDS13;Parent=g26557.t1;
OW569407.1_Cistogaster_globosa_genome_assembly,_chromosome:_5	AUGUSTUS	exon	1303254	1303474	.	-	.	ID=g26557.t1.exon13;Parent=g26557.t1;
OW569407.1_Cistogaster_globosa_genome_assembly,_chromosome:_5	AUGUSTUS	intron	1303475	1303809	1	-	.	ID=g26557.t1.intron13;Parent=g26557.t1;
OW569407.1_Cistogaster_globosa_genome_assembly,_chromosome:_5	AUGUSTUS	CDS	1303810	1304025	1	-	0	ID=g26557.t1.CDS14;Parent=g26557.t1;
OW569407.1_Cistogaster_globosa_genome_assembly,_chromosome:_5	AUGUSTUS	exon	1303810	1304025	.	-	.	ID=g26557.t1.exon14;Parent=g26557.t1;
OW569407.1_Cistogaster_globosa_genome_assembly,_chromosome:_5	AUGUSTUS	intron	1304026	1304249	1	-	.	ID=g26557.t1.intron14;Parent=g26557.t1;
OW569407.1_Cistogaster_globosa_genome_assembly,_chromosome:_5	AUGUSTUS	CDS	1304250	1305155	1	-	0	ID=g26557.t1.CDS15;Parent=g26557.t1;
OW569407.1_Cistogaster_globosa_genome_assembly,_chromosome:_5	AUGUSTUS	exon	1304250	1305155	.	-	.	ID=g26557.t1.exon15;Parent=g26557.t1;
OW569407.1_Cistogaster_globosa_genome_assembly,_chromosome:_5	AUGUSTUS	start_codon	1305153	1305155	.	-	0	ID=g26557.t1.start1;Parent=g26557.t1;
OW569407.1_Cistogaster_globosa_genome_assembly,_chromosome:_5	AUGUSTUS	mRNA	1279296	1305155	1	-	.	ID=g26557.t2;Parent=g26557;
OW569407.1_Cistogaster_globosa_genome_assembly,_chromosome:_5	AUGUSTUS	stop_codon	1279296	1279298	.	-	0	ID=g26557.t2.stop1;Parent=g26557.t2;
OW569407.1_Cistogaster_globosa_genome_assembly,_chromosome:_5	AUGUSTUS	CDS	1279296	1279354	1	-	2	ID=g26557.t2.CDS1;Parent=g26557.t2;
OW569407.1_Cistogaster_globosa_genome_assembly,_chromosome:_5	AUGUSTUS	exon	1279296	1279354	.	-	.	ID=g26557.t2.exon1;Parent=g26557.t2;
OW569407.1_Cistogaster_globosa_genome_assembly,_chromosome:_5	AUGUSTUS	intron	1279355	1279453	1	-	.	ID=g26557.t2.intron1;Parent=g26557.t2;
OW569407.1_Cistogaster_globosa_genome_assembly,_chromosome:_5	AUGUSTUS	CDS	1279454	1279572	1	-	1	ID=g26557.t2.CDS2;Parent=g26557.t2;
OW569407.1_Cistogaster_globosa_genome_assembly,_chromosome:_5	AUGUSTUS	exon	1279454	1279572	.	-	.	ID=g26557.t2.exon2;Parent=g26557.t2;
OW569407.1_Cistogaster_globosa_genome_assembly,_chromosome:_5	AUGUSTUS	intron	1279573	1279740	1	-	.	ID=g26557.t2.intron2;Parent=g26557.t2;
OW569407.1_Cistogaster_globosa_genome_assembly,_chromosome:_5	AUGUSTUS	CDS	1279741	1279893	1	-	1	ID=g26557.t2.CDS3;Parent=g26557.t2;
OW569407.1_Cistogaster_globosa_genome_assembly,_chromosome:_5	AUGUSTUS	exon	1279741	1279893	.	-	.	ID=g26557.t2.exon3;Parent=g26557.t2;
OW569407.1_Cistogaster_globosa_genome_assembly,_chromosome:_5	AUGUSTUS	intron	1279894	1290663	1	-	.	ID=g26557.t2.intron3;Parent=g26557.t2;
OW569407.1_Cistogaster_globosa_genome_assembly,_chromosome:_5	AUGUSTUS	CDS	1290664	1290787	1	-	2	ID=g26557.t2.CDS4;Parent=g26557.t2;
OW569407.1_Cistogaster_globosa_genome_assembly,_chromosome:_5	AUGUSTUS	exon	1290664	1290787	.	-	.	ID=g26557.t2.exon4;Parent=g26557.t2;
OW569407.1_Cistogaster_globosa_genome_assembly,_chromosome:_5	AUGUSTUS	intron	1290788	1296312	1	-	.	ID=g26557.t2.intron4;Parent=g26557.t2;
OW569407.1_Cistogaster_globosa_genome_assembly,_chromosome:_5	AUGUSTUS	CDS	1296313	1296401	1	-	1	ID=g26557.t2.CDS5;Parent=g26557.t2;
OW569407.1_Cistogaster_globosa_genome_assembly,_chromosome:_5	AUGUSTUS	exon	1296313	1296401	.	-	.	ID=g26557.t2.exon5;Parent=g26557.t2;
OW569407.1_Cistogaster_globosa_genome_assembly,_chromosome:_5	AUGUSTUS	intron	1296402	1298080	1	-	.	ID=g26557.t2.intron5;Parent=g26557.t2;
OW569407.1_Cistogaster_globosa_genome_assembly,_chromosome:_5	AUGUSTUS	CDS	1298081	1298237	1	-	2	ID=g26557.t2.CDS6;Parent=g26557.t2;
OW569407.1_Cistogaster_globosa_genome_assembly,_chromosome:_5	AUGUSTUS	exon	1298081	1298237	.	-	.	ID=g26557.t2.exon6;Parent=g26557.t2;
OW569407.1_Cistogaster_globosa_genome_assembly,_chromosome:_5	AUGUSTUS	intron	1298238	1298312	1	-	.	ID=g26557.t2.intron6;Parent=g26557.t2;
OW569407.1_Cistogaster_globosa_genome_assembly,_chromosome:_5	AUGUSTUS	CDS	1298313	1298440	1	-	1	ID=g26557.t2.CDS7;Parent=g26557.t2;
OW569407.1_Cistogaster_globosa_genome_assembly,_chromosome:_5	AUGUSTUS	exon	1298313	1298440	.	-	.	ID=g26557.t2.exon7;Parent=g26557.t2;
OW569407.1_Cistogaster_globosa_genome_assembly,_chromosome:_5	AUGUSTUS	intron	1298441	1298537	1	-	.	ID=g26557.t2.intron7;Parent=g26557.t2;
OW569407.1_Cistogaster_globosa_genome_assembly,_chromosome:_5	AUGUSTUS	CDS	1298538	1298655	1	-	2	ID=g26557.t2.CDS8;Parent=g26557.t2;
OW569407.1_Cistogaster_globosa_genome_assembly,_chromosome:_5	AUGUSTUS	exon	1298538	1298655	.	-	.	ID=g26557.t2.exon8;Parent=g26557.t2;
OW569407.1_Cistogaster_globosa_genome_assembly,_chromosome:_5	AUGUSTUS	intron	1298656	1298752	1	-	.	ID=g26557.t2.intron8;Parent=g26557.t2;
OW569407.1_Cistogaster_globosa_genome_assembly,_chromosome:_5	AUGUSTUS	CDS	1298753	1298936	1	-	0	ID=g26557.t2.CDS9;Parent=g26557.t2;
OW569407.1_Cistogaster_globosa_genome_assembly,_chromosome:_5	AUGUSTUS	exon	1298753	1298936	.	-	.	ID=g26557.t2.exon9;Parent=g26557.t2;
OW569407.1_Cistogaster_globosa_genome_assembly,_chromosome:_5	AUGUSTUS	intron	1298937	1299007	1	-	.	ID=g26557.t2.intron9;Parent=g26557.t2;
OW569407.1_Cistogaster_globosa_genome_assembly,_chromosome:_5	AUGUSTUS	CDS	1299008	1299120	1	-	2	ID=g26557.t2.CDS10;Parent=g26557.t2;
OW569407.1_Cistogaster_globosa_genome_assembly,_chromosome:_5	AUGUSTUS	exon	1299008	1299120	.	-	.	ID=g26557.t2.exon10;Parent=g26557.t2;
OW569407.1_Cistogaster_globosa_genome_assembly,_chromosome:_5	AUGUSTUS	intron	1299121	1302583	1	-	.	ID=g26557.t2.intron10;Parent=g26557.t2;
OW569407.1_Cistogaster_globosa_genome_assembly,_chromosome:_5	AUGUSTUS	CDS	1302584	1302768	1	-	1	ID=g26557.t2.CDS11;Parent=g26557.t2;
OW569407.1_Cistogaster_globosa_genome_assembly,_chromosome:_5	AUGUSTUS	exon	1302584	1302768	.	-	.	ID=g26557.t2.exon11;Parent=g26557.t2;
OW569407.1_Cistogaster_globosa_genome_assembly,_chromosome:_5	AUGUSTUS	intron	1302769	1302883	1	-	.	ID=g26557.t2.intron11;Parent=g26557.t2;
OW569407.1_Cistogaster_globosa_genome_assembly,_chromosome:_5	AUGUSTUS	CDS	1302884	1303165	1	-	1	ID=g26557.t2.CDS12;Parent=g26557.t2;
OW569407.1_Cistogaster_globosa_genome_assembly,_chromosome:_5	AUGUSTUS	exon	1302884	1303165	.	-	.	ID=g26557.t2.exon12;Parent=g26557.t2;
OW569407.1_Cistogaster_globosa_genome_assembly,_chromosome:_5	AUGUSTUS	intron	1303166	1303253	1	-	.	ID=g26557.t2.intron12;Parent=g26557.t2;
OW569407.1_Cistogaster_globosa_genome_assembly,_chromosome:_5	AUGUSTUS	CDS	1303254	1303474	1	-	0	ID=g26557.t2.CDS13;Parent=g26557.t2;
OW569407.1_Cistogaster_globosa_genome_assembly,_chromosome:_5	AUGUSTUS	exon	1303254	1303474	.	-	.	ID=g26557.t2.exon13;Parent=g26557.t2;
OW569407.1_Cistogaster_globosa_genome_assembly,_chromosome:_5	AUGUSTUS	intron	1303475	1303809	1	-	.	ID=g26557.t2.intron13;Parent=g26557.t2;
OW569407.1_Cistogaster_globosa_genome_assembly,_chromosome:_5	AUGUSTUS	CDS	1303810	1304025	1	-	0	ID=g26557.t2.CDS14;Parent=g26557.t2;
OW569407.1_Cistogaster_globosa_genome_assembly,_chromosome:_5	AUGUSTUS	exon	1303810	1304025	.	-	.	ID=g26557.t2.exon14;Parent=g26557.t2;
OW569407.1_Cistogaster_globosa_genome_assembly,_chromosome:_5	AUGUSTUS	intron	1304026	1304249	1	-	.	ID=g26557.t2.intron14;Parent=g26557.t2;
OW569407.1_Cistogaster_globosa_genome_assembly,_chromosome:_5	AUGUSTUS	CDS	1304250	1305155	1	-	0	ID=g26557.t2.CDS15;Parent=g26557.t2;
OW569407.1_Cistogaster_globosa_genome_assembly,_chromosome:_5	AUGUSTUS	exon	1304250	1305155	.	-	.	ID=g26557.t2.exon15;Parent=g26557.t2;
OW569407.1_Cistogaster_globosa_genome_assembly,_chromosome:_5	AUGUSTUS	start_codon	1305153	1305155	.	-	0	ID=g26557.t2.start1;Parent=g26557.t2;
OW569407.1_Cistogaster_globosa_genome_assembly,_chromosome:_5	AUGUSTUS	mRNA	1279296	1305155	1	-	.	ID=g26557.t3;Parent=g26557;
OW569407.1_Cistogaster_globosa_genome_assembly,_chromosome:_5	AUGUSTUS	stop_codon	1279296	1279298	.	-	0	ID=g26557.t3.stop1;Parent=g26557.t3;
OW569407.1_Cistogaster_globosa_genome_assembly,_chromosome:_5	AUGUSTUS	CDS	1279296	1279354	1	-	2	ID=g26557.t3.CDS1;Parent=g26557.t3;
OW569407.1_Cistogaster_globosa_genome_assembly,_chromosome:_5	AUGUSTUS	exon	1279296	1279354	.	-	.	ID=g26557.t3.exon1;Parent=g26557.t3;
OW569407.1_Cistogaster_globosa_genome_assembly,_chromosome:_5	AUGUSTUS	intron	1279355	1279453	1	-	.	ID=g26557.t3.intron1;Parent=g26557.t3;
OW569407.1_Cistogaster_globosa_genome_assembly,_chromosome:_5	AUGUSTUS	CDS	1279454	1279572	1	-	1	ID=g26557.t3.CDS2;Parent=g26557.t3;
OW569407.1_Cistogaster_globosa_genome_assembly,_chromosome:_5	AUGUSTUS	exon	1279454	1279572	.	-	.	ID=g26557.t3.exon2;Parent=g26557.t3;
OW569407.1_Cistogaster_globosa_genome_assembly,_chromosome:_5	AUGUSTUS	intron	1279573	1279740	1	-	.	ID=g26557.t3.intron2;Parent=g26557.t3;
OW569407.1_Cistogaster_globosa_genome_assembly,_chromosome:_5	AUGUSTUS	CDS	1279741	1279893	1	-	1	ID=g26557.t3.CDS3;Parent=g26557.t3;
OW569407.1_Cistogaster_globosa_genome_assembly,_chromosome:_5	AUGUSTUS	exon	1279741	1279893	.	-	.	ID=g26557.t3.exon3;Parent=g26557.t3;
OW569407.1_Cistogaster_globosa_genome_assembly,_chromosome:_5	AUGUSTUS	intron	1279894	1290663	1	-	.	ID=g26557.t3.intron3;Parent=g26557.t3;
OW569407.1_Cistogaster_globosa_genome_assembly,_chromosome:_5	AUGUSTUS	CDS	1290664	1290787	1	-	2	ID=g26557.t3.CDS4;Parent=g26557.t3;
OW569407.1_Cistogaster_globosa_genome_assembly,_chromosome:_5	AUGUSTUS	exon	1290664	1290787	.	-	.	ID=g26557.t3.exon4;Parent=g26557.t3;
OW569407.1_Cistogaster_globosa_genome_assembly,_chromosome:_5	AUGUSTUS	intron	1290788	1296312	1	-	.	ID=g26557.t3.intron4;Parent=g26557.t3;
OW569407.1_Cistogaster_globosa_genome_assembly,_chromosome:_5	AUGUSTUS	CDS	1296313	1296401	1	-	1	ID=g26557.t3.CDS5;Parent=g26557.t3;
OW569407.1_Cistogaster_globosa_genome_assembly,_chromosome:_5	AUGUSTUS	exon	1296313	1296401	.	-	.	ID=g26557.t3.exon5;Parent=g26557.t3;
OW569407.1_Cistogaster_globosa_genome_assembly,_chromosome:_5	AUGUSTUS	intron	1296402	1298080	1	-	.	ID=g26557.t3.intron5;Parent=g26557.t3;
OW569407.1_Cistogaster_globosa_genome_assembly,_chromosome:_5	AUGUSTUS	CDS	1298081	1298237	1	-	2	ID=g26557.t3.CDS6;Parent=g26557.t3;
OW569407.1_Cistogaster_globosa_genome_assembly,_chromosome:_5	AUGUSTUS	exon	1298081	1298237	.	-	.	ID=g26557.t3.exon6;Parent=g26557.t3;
OW569407.1_Cistogaster_globosa_genome_assembly,_chromosome:_5	AUGUSTUS	intron	1298238	1298312	1	-	.	ID=g26557.t3.intron6;Parent=g26557.t3;
OW569407.1_Cistogaster_globosa_genome_assembly,_chromosome:_5	AUGUSTUS	CDS	1298313	1298440	1	-	1	ID=g26557.t3.CDS7;Parent=g26557.t3;
OW569407.1_Cistogaster_globosa_genome_assembly,_chromosome:_5	AUGUSTUS	exon	1298313	1298440	.	-	.	ID=g26557.t3.exon7;Parent=g26557.t3;
OW569407.1_Cistogaster_globosa_genome_assembly,_chromosome:_5	AUGUSTUS	intron	1298441	1298537	1	-	.	ID=g26557.t3.intron7;Parent=g26557.t3;
OW569407.1_Cistogaster_globosa_genome_assembly,_chromosome:_5	AUGUSTUS	CDS	1298538	1298655	1	-	2	ID=g26557.t3.CDS8;Parent=g26557.t3;
OW569407.1_Cistogaster_globosa_genome_assembly,_chromosome:_5	AUGUSTUS	exon	1298538	1298655	.	-	.	ID=g26557.t3.exon8;Parent=g26557.t3;
OW569407.1_Cistogaster_globosa_genome_assembly,_chromosome:_5	AUGUSTUS	intron	1298656	1298752	1	-	.	ID=g26557.t3.intron8;Parent=g26557.t3;
OW569407.1_Cistogaster_globosa_genome_assembly,_chromosome:_5	AUGUSTUS	CDS	1298753	1298936	1	-	0	ID=g26557.t3.CDS9;Parent=g26557.t3;
OW569407.1_Cistogaster_globosa_genome_assembly,_chromosome:_5	AUGUSTUS	exon	1298753	1298936	.	-	.	ID=g26557.t3.exon9;Parent=g26557.t3;
OW569407.1_Cistogaster_globosa_genome_assembly,_chromosome:_5	AUGUSTUS	intron	1298937	1299007	1	-	.	ID=g26557.t3.intron9;Parent=g26557.t3;
OW569407.1_Cistogaster_globosa_genome_assembly,_chromosome:_5	AUGUSTUS	CDS	1299008	1299120	1	-	2	ID=g26557.t3.CDS10;Parent=g26557.t3;
OW569407.1_Cistogaster_globosa_genome_assembly,_chromosome:_5	AUGUSTUS	exon	1299008	1299120	.	-	.	ID=g26557.t3.exon10;Parent=g26557.t3;
OW569407.1_Cistogaster_globosa_genome_assembly,_chromosome:_5	AUGUSTUS	intron	1299121	1302574	1	-	.	ID=g26557.t3.intron10;Parent=g26557.t3;
OW569407.1_Cistogaster_globosa_genome_assembly,_chromosome:_5	AUGUSTUS	CDS	1302575	1302768	1	-	1	ID=g26557.t3.CDS11;Parent=g26557.t3;
OW569407.1_Cistogaster_globosa_genome_assembly,_chromosome:_5	AUGUSTUS	exon	1302575	1302768	.	-	.	ID=g26557.t3.exon11;Parent=g26557.t3;
OW569407.1_Cistogaster_globosa_genome_assembly,_chromosome:_5	AUGUSTUS	intron	1302769	1302883	1	-	.	ID=g26557.t3.intron11;Parent=g26557.t3;
OW569407.1_Cistogaster_globosa_genome_assembly,_chromosome:_5	AUGUSTUS	CDS	1302884	1303165	1	-	1	ID=g26557.t3.CDS12;Parent=g26557.t3;
OW569407.1_Cistogaster_globosa_genome_assembly,_chromosome:_5	AUGUSTUS	exon	1302884	1303165	.	-	.	ID=g26557.t3.exon12;Parent=g26557.t3;
OW569407.1_Cistogaster_globosa_genome_assembly,_chromosome:_5	AUGUSTUS	intron	1303166	1303253	1	-	.	ID=g26557.t3.intron12;Parent=g26557.t3;
OW569407.1_Cistogaster_globosa_genome_assembly,_chromosome:_5	AUGUSTUS	CDS	1303254	1303474	1	-	0	ID=g26557.t3.CDS13;Parent=g26557.t3;
OW569407.1_Cistogaster_globosa_genome_assembly,_chromosome:_5	AUGUSTUS	exon	1303254	1303474	.	-	.	ID=g26557.t3.exon13;Parent=g26557.t3;
OW569407.1_Cistogaster_globosa_genome_assembly,_chromosome:_5	AUGUSTUS	intron	1303475	1303809	1	-	.	ID=g26557.t3.intron13;Parent=g26557.t3;
OW569407.1_Cistogaster_globosa_genome_assembly,_chromosome:_5	AUGUSTUS	CDS	1303810	1304025	1	-	0	ID=g26557.t3.CDS14;Parent=g26557.t3;
OW569407.1_Cistogaster_globosa_genome_assembly,_chromosome:_5	AUGUSTUS	exon	1303810	1304025	.	-	.	ID=g26557.t3.exon14;Parent=g26557.t3;
OW569407.1_Cistogaster_globosa_genome_assembly,_chromosome:_5	AUGUSTUS	intron	1304026	1304249	1	-	.	ID=g26557.t3.intron14;Parent=g26557.t3;
OW569407.1_Cistogaster_globosa_genome_assembly,_chromosome:_5	AUGUSTUS	CDS	1304250	1305155	1	-	0	ID=g26557.t3.CDS15;Parent=g26557.t3;
OW569407.1_Cistogaster_globosa_genome_assembly,_chromosome:_5	AUGUSTUS	exon	1304250	1305155	.	-	.	ID=g26557.t3.exon15;Parent=g26557.t3;
OW569407.1_Cistogaster_globosa_genome_assembly,_chromosome:_5	AUGUSTUS	start_codon	1305153	1305155	.	-	0	ID=g26557.t3.start1;Parent=g26557.t3;
OW569407.1_Cistogaster_globosa_genome_assembly,_chromosome:_5	AUGUSTUS	gene	1314346	1317576	.	-	.	ID=g26558;
OW569407.1_Cistogaster_globosa_genome_assembly,_chromosome:_5	AUGUSTUS	mRNA	1314346	1317576	1	-	.	ID=g26558.t1;Parent=g26558;
OW569407.1_Cistogaster_globosa_genome_assembly,_chromosome:_5	AUGUSTUS	stop_codon	1314346	1314348	.	-	0	ID=g26558.t1.stop1;Parent=g26558.t1;
OW569407.1_Cistogaster_globosa_genome_assembly,_chromosome:_5	AUGUSTUS	CDS	1314346	1314414	1	-	0	ID=g26558.t1.CDS1;Parent=g26558.t1;
OW569407.1_Cistogaster_globosa_genome_assembly,_chromosome:_5	AUGUSTUS	exon	1314346	1314414	.	-	.	ID=g26558.t1.exon1;Parent=g26558.t1;
OW569407.1_Cistogaster_globosa_genome_assembly,_chromosome:_5	AUGUSTUS	intron	1314415	1316823	1	-	.	ID=g26558.t1.intron1;Parent=g26558.t1;
OW569407.1_Cistogaster_globosa_genome_assembly,_chromosome:_5	AUGUSTUS	CDS	1316824	1317576	1	-	0	ID=g26558.t1.CDS2;Parent=g26558.t1;
OW569407.1_Cistogaster_globosa_genome_assembly,_chromosome:_5	AUGUSTUS	exon	1316824	1317576	.	-	.	ID=g26558.t1.exon2;Parent=g26558.t1;
OW569407.1_Cistogaster_globosa_genome_assembly,_chromosome:_5	AUGUSTUS	start_codon	1317574	1317576	.	-	0	ID=g26558.t1.start1;Parent=g26558.t1;
OW569407.1_Cistogaster_globosa_genome_assembly,_chromosome:_5	AUGUSTUS	gene	1318225	1319335	.	-	.	ID=g26559;
OW569407.1_Cistogaster_globosa_genome_assembly,_chromosome:_5	AUGUSTUS	mRNA	1318225	1319335	1	-	.	ID=g26559.t1;Parent=g26559;
OW569407.1_Cistogaster_globosa_genome_assembly,_chromosome:_5	AUGUSTUS	stop_codon	1318225	1318227	.	-	0	ID=g26559.t1.stop1;Parent=g26559.t1;
OW569407.1_Cistogaster_globosa_genome_assembly,_chromosome:_5	AUGUSTUS	CDS	1318225	1318865	1	-	2	ID=g26559.t1.CDS1;Parent=g26559.t1;
OW569407.1_Cistogaster_globosa_genome_assembly,_chromosome:_5	AUGUSTUS	exon	1318225	1318865	.	-	.	ID=g26559.t1.exon1;Parent=g26559.t1;
OW569407.1_Cistogaster_globosa_genome_assembly,_chromosome:_5	AUGUSTUS	intron	1318866	1318941	1	-	.	ID=g26559.t1.intron1;Parent=g26559.t1;
OW569407.1_Cistogaster_globosa_genome_assembly,_chromosome:_5	AUGUSTUS	CDS	1318942	1319335	1	-	0	ID=g26559.t1.CDS2;Parent=g26559.t1;
OW569407.1_Cistogaster_globosa_genome_assembly,_chromosome:_5	AUGUSTUS	exon	1318942	1319335	.	-	.	ID=g26559.t1.exon2;Parent=g26559.t1;
OW569407.1_Cistogaster_globosa_genome_assembly,_chromosome:_5	AUGUSTUS	start_codon	1319333	1319335	.	-	0	ID=g26559.t1.start1;Parent=g26559.t1;
OW569407.1_Cistogaster_globosa_genome_assembly,_chromosome:_5	AUGUSTUS	gene	1326414	1329150	.	+	.	ID=g26560;
OW569407.1_Cistogaster_globosa_genome_assembly,_chromosome:_5	AUGUSTUS	mRNA	1326414	1329150	1	+	.	ID=g26560.t1;Parent=g26560;
OW569407.1_Cistogaster_globosa_genome_assembly,_chromosome:_5	AUGUSTUS	start_codon	1326414	1326416	.	+	0	ID=g26560.t1.start1;Parent=g26560.t1;
OW569407.1_Cistogaster_globosa_genome_assembly,_chromosome:_5	AUGUSTUS	CDS	1326414	1327279	1	+	0	ID=g26560.t1.CDS1;Parent=g26560.t1;
OW569407.1_Cistogaster_globosa_genome_assembly,_chromosome:_5	AUGUSTUS	exon	1326414	1327279	.	+	.	ID=g26560.t1.exon1;Parent=g26560.t1;
OW569407.1_Cistogaster_globosa_genome_assembly,_chromosome:_5	AUGUSTUS	intron	1327280	1327367	1	+	.	ID=g26560.t1.intron1;Parent=g26560.t1;
OW569407.1_Cistogaster_globosa_genome_assembly,_chromosome:_5	AUGUSTUS	CDS	1327368	1327921	1	+	1	ID=g26560.t1.CDS2;Parent=g26560.t1;
OW569407.1_Cistogaster_globosa_genome_assembly,_chromosome:_5	AUGUSTUS	exon	1327368	1327921	.	+	.	ID=g26560.t1.exon2;Parent=g26560.t1;
OW569407.1_Cistogaster_globosa_genome_assembly,_chromosome:_5	AUGUSTUS	intron	1327922	1327980	1	+	.	ID=g26560.t1.intron2;Parent=g26560.t1;
OW569407.1_Cistogaster_globosa_genome_assembly,_chromosome:_5	AUGUSTUS	CDS	1327981	1328942	1	+	2	ID=g26560.t1.CDS3;Parent=g26560.t1;
OW569407.1_Cistogaster_globosa_genome_assembly,_chromosome:_5	AUGUSTUS	exon	1327981	1328942	.	+	.	ID=g26560.t1.exon3;Parent=g26560.t1;
OW569407.1_Cistogaster_globosa_genome_assembly,_chromosome:_5	AUGUSTUS	intron	1328943	1329030	1	+	.	ID=g26560.t1.intron3;Parent=g26560.t1;
OW569407.1_Cistogaster_globosa_genome_assembly,_chromosome:_5	AUGUSTUS	CDS	1329031	1329150	1	+	0	ID=g26560.t1.CDS4;Parent=g26560.t1;
OW569407.1_Cistogaster_globosa_genome_assembly,_chromosome:_5	AUGUSTUS	exon	1329031	1329150	.	+	.	ID=g26560.t1.exon4;Parent=g26560.t1;
OW569407.1_Cistogaster_globosa_genome_assembly,_chromosome:_5	AUGUSTUS	stop_codon	1329148	1329150	.	+	0	ID=g26560.t1.stop1;Parent=g26560.t1;
OW569407.1_Cistogaster_globosa_genome_assembly,_chromosome:_5	AUGUSTUS	gene	1329736	1335869	.	-	.	ID=g26561;
OW569407.1_Cistogaster_globosa_genome_assembly,_chromosome:_5	AUGUSTUS	mRNA	1329736	1335869	0.98	-	.	ID=g26561.t1;Parent=g26561;
OW569407.1_Cistogaster_globosa_genome_assembly,_chromosome:_5	AUGUSTUS	stop_codon	1329736	1329738	.	-	0	ID=g26561.t1.stop1;Parent=g26561.t1;
OW569407.1_Cistogaster_globosa_genome_assembly,_chromosome:_5	AUGUSTUS	CDS	1329736	1330415	1	-	2	ID=g26561.t1.CDS1;Parent=g26561.t1;
OW569407.1_Cistogaster_globosa_genome_assembly,_chromosome:_5	AUGUSTUS	exon	1329736	1330415	.	-	.	ID=g26561.t1.exon1;Parent=g26561.t1;
OW569407.1_Cistogaster_globosa_genome_assembly,_chromosome:_5	AUGUSTUS	intron	1330416	1331611	1	-	.	ID=g26561.t1.intron1;Parent=g26561.t1;
OW569407.1_Cistogaster_globosa_genome_assembly,_chromosome:_5	AUGUSTUS	CDS	1331612	1331941	1	-	2	ID=g26561.t1.CDS2;Parent=g26561.t1;
OW569407.1_Cistogaster_globosa_genome_assembly,_chromosome:_5	AUGUSTUS	exon	1331612	1331941	.	-	.	ID=g26561.t1.exon2;Parent=g26561.t1;
OW569407.1_Cistogaster_globosa_genome_assembly,_chromosome:_5	AUGUSTUS	intron	1331942	1333425	1	-	.	ID=g26561.t1.intron2;Parent=g26561.t1;
OW569407.1_Cistogaster_globosa_genome_assembly,_chromosome:_5	AUGUSTUS	CDS	1333426	1334035	0.98	-	0	ID=g26561.t1.CDS3;Parent=g26561.t1;
OW569407.1_Cistogaster_globosa_genome_assembly,_chromosome:_5	AUGUSTUS	exon	1333426	1334035	.	-	.	ID=g26561.t1.exon3;Parent=g26561.t1;
OW569407.1_Cistogaster_globosa_genome_assembly,_chromosome:_5	AUGUSTUS	intron	1334036	1334110	1	-	.	ID=g26561.t1.intron3;Parent=g26561.t1;
OW569407.1_Cistogaster_globosa_genome_assembly,_chromosome:_5	AUGUSTUS	CDS	1334111	1334233	1	-	0	ID=g26561.t1.CDS4;Parent=g26561.t1;
OW569407.1_Cistogaster_globosa_genome_assembly,_chromosome:_5	AUGUSTUS	exon	1334111	1334233	.	-	.	ID=g26561.t1.exon4;Parent=g26561.t1;
OW569407.1_Cistogaster_globosa_genome_assembly,_chromosome:_5	AUGUSTUS	intron	1334234	1334756	1	-	.	ID=g26561.t1.intron4;Parent=g26561.t1;
OW569407.1_Cistogaster_globosa_genome_assembly,_chromosome:_5	AUGUSTUS	CDS	1334757	1335869	1	-	0	ID=g26561.t1.CDS5;Parent=g26561.t1;
OW569407.1_Cistogaster_globosa_genome_assembly,_chromosome:_5	AUGUSTUS	exon	1334757	1335869	.	-	.	ID=g26561.t1.exon5;Parent=g26561.t1;
OW569407.1_Cistogaster_globosa_genome_assembly,_chromosome:_5	AUGUSTUS	start_codon	1335867	1335869	.	-	0	ID=g26561.t1.start1;Parent=g26561.t1;
OW569407.1_Cistogaster_globosa_genome_assembly,_chromosome:_5	AUGUSTUS	mRNA	1329736	1335869	0.99	-	.	ID=g26561.t2;Parent=g26561;
OW569407.1_Cistogaster_globosa_genome_assembly,_chromosome:_5	AUGUSTUS	stop_codon	1329736	1329738	.	-	0	ID=g26561.t2.stop1;Parent=g26561.t2;
OW569407.1_Cistogaster_globosa_genome_assembly,_chromosome:_5	AUGUSTUS	CDS	1329736	1330415	1	-	2	ID=g26561.t2.CDS1;Parent=g26561.t2;
OW569407.1_Cistogaster_globosa_genome_assembly,_chromosome:_5	AUGUSTUS	exon	1329736	1330415	.	-	.	ID=g26561.t2.exon1;Parent=g26561.t2;
OW569407.1_Cistogaster_globosa_genome_assembly,_chromosome:_5	AUGUSTUS	intron	1330416	1331611	1	-	.	ID=g26561.t2.intron1;Parent=g26561.t2;
OW569407.1_Cistogaster_globosa_genome_assembly,_chromosome:_5	AUGUSTUS	CDS	1331612	1331941	1	-	2	ID=g26561.t2.CDS2;Parent=g26561.t2;
OW569407.1_Cistogaster_globosa_genome_assembly,_chromosome:_5	AUGUSTUS	exon	1331612	1331941	.	-	.	ID=g26561.t2.exon2;Parent=g26561.t2;
OW569407.1_Cistogaster_globosa_genome_assembly,_chromosome:_5	AUGUSTUS	intron	1331942	1333425	1	-	.	ID=g26561.t2.intron2;Parent=g26561.t2;
OW569407.1_Cistogaster_globosa_genome_assembly,_chromosome:_5	AUGUSTUS	CDS	1333426	1334035	0.99	-	0	ID=g26561.t2.CDS3;Parent=g26561.t2;
OW569407.1_Cistogaster_globosa_genome_assembly,_chromosome:_5	AUGUSTUS	exon	1333426	1334035	.	-	.	ID=g26561.t2.exon3;Parent=g26561.t2;
OW569407.1_Cistogaster_globosa_genome_assembly,_chromosome:_5	AUGUSTUS	intron	1334036	1334110	1	-	.	ID=g26561.t2.intron3;Parent=g26561.t2;
OW569407.1_Cistogaster_globosa_genome_assembly,_chromosome:_5	AUGUSTUS	CDS	1334111	1334233	1	-	0	ID=g26561.t2.CDS4;Parent=g26561.t2;
OW569407.1_Cistogaster_globosa_genome_assembly,_chromosome:_5	AUGUSTUS	exon	1334111	1334233	.	-	.	ID=g26561.t2.exon4;Parent=g26561.t2;
OW569407.1_Cistogaster_globosa_genome_assembly,_chromosome:_5	AUGUSTUS	intron	1334234	1334843	1	-	.	ID=g26561.t2.intron4;Parent=g26561.t2;
OW569407.1_Cistogaster_globosa_genome_assembly,_chromosome:_5	AUGUSTUS	CDS	1334844	1335869	1	-	0	ID=g26561.t2.CDS5;Parent=g26561.t2;
OW569407.1_Cistogaster_globosa_genome_assembly,_chromosome:_5	AUGUSTUS	exon	1334844	1335869	.	-	.	ID=g26561.t2.exon5;Parent=g26561.t2;
OW569407.1_Cistogaster_globosa_genome_assembly,_chromosome:_5	AUGUSTUS	start_codon	1335867	1335869	.	-	0	ID=g26561.t2.start1;Parent=g26561.t2;
OW569407.1_Cistogaster_globosa_genome_assembly,_chromosome:_5	AUGUSTUS	mRNA	1329736	1335869	0.37	-	.	ID=g26561.t3;Parent=g26561;
OW569407.1_Cistogaster_globosa_genome_assembly,_chromosome:_5	AUGUSTUS	stop_codon	1329736	1329738	.	-	0	ID=g26561.t3.stop1;Parent=g26561.t3;
OW569407.1_Cistogaster_globosa_genome_assembly,_chromosome:_5	AUGUSTUS	CDS	1329736	1330415	0.99	-	2	ID=g26561.t3.CDS1;Parent=g26561.t3;
OW569407.1_Cistogaster_globosa_genome_assembly,_chromosome:_5	AUGUSTUS	exon	1329736	1330415	.	-	.	ID=g26561.t3.exon1;Parent=g26561.t3;
OW569407.1_Cistogaster_globosa_genome_assembly,_chromosome:_5	AUGUSTUS	intron	1330416	1331611	1	-	.	ID=g26561.t3.intron1;Parent=g26561.t3;
OW569407.1_Cistogaster_globosa_genome_assembly,_chromosome:_5	AUGUSTUS	CDS	1331612	1331941	1	-	2	ID=g26561.t3.CDS2;Parent=g26561.t3;
OW569407.1_Cistogaster_globosa_genome_assembly,_chromosome:_5	AUGUSTUS	exon	1331612	1331941	.	-	.	ID=g26561.t3.exon2;Parent=g26561.t3;
OW569407.1_Cistogaster_globosa_genome_assembly,_chromosome:_5	AUGUSTUS	intron	1331942	1333425	1	-	.	ID=g26561.t3.intron2;Parent=g26561.t3;
OW569407.1_Cistogaster_globosa_genome_assembly,_chromosome:_5	AUGUSTUS	CDS	1333426	1334035	1	-	0	ID=g26561.t3.CDS3;Parent=g26561.t3;
OW569407.1_Cistogaster_globosa_genome_assembly,_chromosome:_5	AUGUSTUS	exon	1333426	1334035	.	-	.	ID=g26561.t3.exon3;Parent=g26561.t3;
OW569407.1_Cistogaster_globosa_genome_assembly,_chromosome:_5	AUGUSTUS	intron	1334036	1334110	1	-	.	ID=g26561.t3.intron3;Parent=g26561.t3;
OW569407.1_Cistogaster_globosa_genome_assembly,_chromosome:_5	AUGUSTUS	CDS	1334111	1334233	1	-	0	ID=g26561.t3.CDS4;Parent=g26561.t3;
OW569407.1_Cistogaster_globosa_genome_assembly,_chromosome:_5	AUGUSTUS	exon	1334111	1334233	.	-	.	ID=g26561.t3.exon4;Parent=g26561.t3;
OW569407.1_Cistogaster_globosa_genome_assembly,_chromosome:_5	AUGUSTUS	intron	1334234	1334795	0.37	-	.	ID=g26561.t3.intron4;Parent=g26561.t3;
OW569407.1_Cistogaster_globosa_genome_assembly,_chromosome:_5	AUGUSTUS	CDS	1334796	1335869	0.37	-	0	ID=g26561.t3.CDS5;Parent=g26561.t3;
OW569407.1_Cistogaster_globosa_genome_assembly,_chromosome:_5	AUGUSTUS	exon	1334796	1335869	.	-	.	ID=g26561.t3.exon5;Parent=g26561.t3;
OW569407.1_Cistogaster_globosa_genome_assembly,_chromosome:_5	AUGUSTUS	start_codon	1335867	1335869	.	-	0	ID=g26561.t3.start1;Parent=g26561.t3;
OW569407.1_Cistogaster_globosa_genome_assembly,_chromosome:_5	AUGUSTUS	gene	1341792	1345284	.	-	.	ID=g26562;
OW569407.1_Cistogaster_globosa_genome_assembly,_chromosome:_5	AUGUSTUS	mRNA	1341792	1345284	1	-	.	ID=g26562.t1;Parent=g26562;
OW569407.1_Cistogaster_globosa_genome_assembly,_chromosome:_5	AUGUSTUS	stop_codon	1341792	1341794	.	-	0	ID=g26562.t1.stop1;Parent=g26562.t1;
OW569407.1_Cistogaster_globosa_genome_assembly,_chromosome:_5	AUGUSTUS	CDS	1341792	1343078	1	-	0	ID=g26562.t1.CDS1;Parent=g26562.t1;
OW569407.1_Cistogaster_globosa_genome_assembly,_chromosome:_5	AUGUSTUS	exon	1341792	1343078	.	-	.	ID=g26562.t1.exon1;Parent=g26562.t1;
OW569407.1_Cistogaster_globosa_genome_assembly,_chromosome:_5	AUGUSTUS	intron	1343079	1345227	1	-	.	ID=g26562.t1.intron1;Parent=g26562.t1;
OW569407.1_Cistogaster_globosa_genome_assembly,_chromosome:_5	AUGUSTUS	CDS	1345228	1345284	1	-	0	ID=g26562.t1.CDS2;Parent=g26562.t1;
OW569407.1_Cistogaster_globosa_genome_assembly,_chromosome:_5	AUGUSTUS	exon	1345228	1345284	.	-	.	ID=g26562.t1.exon2;Parent=g26562.t1;
OW569407.1_Cistogaster_globosa_genome_assembly,_chromosome:_5	AUGUSTUS	start_codon	1345282	1345284	.	-	0	ID=g26562.t1.start1;Parent=g26562.t1;
OW569407.1_Cistogaster_globosa_genome_assembly,_chromosome:_5	AUGUSTUS	gene	1348449	1353175	.	+	.	ID=g26563;
OW569407.1_Cistogaster_globosa_genome_assembly,_chromosome:_5	AUGUSTUS	mRNA	1348449	1353175	1	+	.	ID=g26563.t1;Parent=g26563;
OW569407.1_Cistogaster_globosa_genome_assembly,_chromosome:_5	AUGUSTUS	start_codon	1348449	1348451	.	+	0	ID=g26563.t1.start1;Parent=g26563.t1;
OW569407.1_Cistogaster_globosa_genome_assembly,_chromosome:_5	AUGUSTUS	CDS	1348449	1348484	1	+	0	ID=g26563.t1.CDS1;Parent=g26563.t1;
OW569407.1_Cistogaster_globosa_genome_assembly,_chromosome:_5	AUGUSTUS	exon	1348449	1348484	.	+	.	ID=g26563.t1.exon1;Parent=g26563.t1;
OW569407.1_Cistogaster_globosa_genome_assembly,_chromosome:_5	AUGUSTUS	intron	1348485	1348766	1	+	.	ID=g26563.t1.intron1;Parent=g26563.t1;
OW569407.1_Cistogaster_globosa_genome_assembly,_chromosome:_5	AUGUSTUS	CDS	1348767	1348924	1	+	0	ID=g26563.t1.CDS2;Parent=g26563.t1;
OW569407.1_Cistogaster_globosa_genome_assembly,_chromosome:_5	AUGUSTUS	exon	1348767	1348924	.	+	.	ID=g26563.t1.exon2;Parent=g26563.t1;
OW569407.1_Cistogaster_globosa_genome_assembly,_chromosome:_5	AUGUSTUS	intron	1348925	1349003	1	+	.	ID=g26563.t1.intron2;Parent=g26563.t1;
OW569407.1_Cistogaster_globosa_genome_assembly,_chromosome:_5	AUGUSTUS	CDS	1349004	1349397	1	+	1	ID=g26563.t1.CDS3;Parent=g26563.t1;
OW569407.1_Cistogaster_globosa_genome_assembly,_chromosome:_5	AUGUSTUS	exon	1349004	1349397	.	+	.	ID=g26563.t1.exon3;Parent=g26563.t1;
OW569407.1_Cistogaster_globosa_genome_assembly,_chromosome:_5	AUGUSTUS	intron	1349398	1350444	1	+	.	ID=g26563.t1.intron3;Parent=g26563.t1;
OW569407.1_Cistogaster_globosa_genome_assembly,_chromosome:_5	AUGUSTUS	CDS	1350445	1350665	1	+	0	ID=g26563.t1.CDS4;Parent=g26563.t1;
OW569407.1_Cistogaster_globosa_genome_assembly,_chromosome:_5	AUGUSTUS	exon	1350445	1350665	.	+	.	ID=g26563.t1.exon4;Parent=g26563.t1;
OW569407.1_Cistogaster_globosa_genome_assembly,_chromosome:_5	AUGUSTUS	intron	1350666	1352949	1	+	.	ID=g26563.t1.intron4;Parent=g26563.t1;
OW569407.1_Cistogaster_globosa_genome_assembly,_chromosome:_5	AUGUSTUS	CDS	1352950	1353175	1	+	1	ID=g26563.t1.CDS5;Parent=g26563.t1;
OW569407.1_Cistogaster_globosa_genome_assembly,_chromosome:_5	AUGUSTUS	exon	1352950	1353175	.	+	.	ID=g26563.t1.exon5;Parent=g26563.t1;
OW569407.1_Cistogaster_globosa_genome_assembly,_chromosome:_5	AUGUSTUS	stop_codon	1353173	1353175	.	+	0	ID=g26563.t1.stop1;Parent=g26563.t1;
OW569407.1_Cistogaster_globosa_genome_assembly,_chromosome:_5	AUGUSTUS	gene	1354738	1358906	.	-	.	ID=g26564;
OW569407.1_Cistogaster_globosa_genome_assembly,_chromosome:_5	AUGUSTUS	mRNA	1354738	1358906	1	-	.	ID=g26564.t1;Parent=g26564;
OW569407.1_Cistogaster_globosa_genome_assembly,_chromosome:_5	AUGUSTUS	stop_codon	1354738	1354740	.	-	0	ID=g26564.t1.stop1;Parent=g26564.t1;
OW569407.1_Cistogaster_globosa_genome_assembly,_chromosome:_5	AUGUSTUS	CDS	1354738	1354884	1	-	0	ID=g26564.t1.CDS1;Parent=g26564.t1;
OW569407.1_Cistogaster_globosa_genome_assembly,_chromosome:_5	AUGUSTUS	exon	1354738	1354884	.	-	.	ID=g26564.t1.exon1;Parent=g26564.t1;
OW569407.1_Cistogaster_globosa_genome_assembly,_chromosome:_5	AUGUSTUS	intron	1354885	1356188	1	-	.	ID=g26564.t1.intron1;Parent=g26564.t1;
OW569407.1_Cistogaster_globosa_genome_assembly,_chromosome:_5	AUGUSTUS	CDS	1356189	1356262	1	-	2	ID=g26564.t1.CDS2;Parent=g26564.t1;
OW569407.1_Cistogaster_globosa_genome_assembly,_chromosome:_5	AUGUSTUS	exon	1356189	1356262	.	-	.	ID=g26564.t1.exon2;Parent=g26564.t1;
OW569407.1_Cistogaster_globosa_genome_assembly,_chromosome:_5	AUGUSTUS	intron	1356263	1356353	1	-	.	ID=g26564.t1.intron2;Parent=g26564.t1;
OW569407.1_Cistogaster_globosa_genome_assembly,_chromosome:_5	AUGUSTUS	CDS	1356354	1356478	1	-	1	ID=g26564.t1.CDS3;Parent=g26564.t1;
OW569407.1_Cistogaster_globosa_genome_assembly,_chromosome:_5	AUGUSTUS	exon	1356354	1356478	.	-	.	ID=g26564.t1.exon3;Parent=g26564.t1;
OW569407.1_Cistogaster_globosa_genome_assembly,_chromosome:_5	AUGUSTUS	intron	1356479	1356554	1	-	.	ID=g26564.t1.intron3;Parent=g26564.t1;
OW569407.1_Cistogaster_globosa_genome_assembly,_chromosome:_5	AUGUSTUS	CDS	1356555	1356734	1	-	1	ID=g26564.t1.CDS4;Parent=g26564.t1;
OW569407.1_Cistogaster_globosa_genome_assembly,_chromosome:_5	AUGUSTUS	exon	1356555	1356734	.	-	.	ID=g26564.t1.exon4;Parent=g26564.t1;
OW569407.1_Cistogaster_globosa_genome_assembly,_chromosome:_5	AUGUSTUS	intron	1356735	1356833	1	-	.	ID=g26564.t1.intron4;Parent=g26564.t1;
OW569407.1_Cistogaster_globosa_genome_assembly,_chromosome:_5	AUGUSTUS	CDS	1356834	1356962	1	-	1	ID=g26564.t1.CDS5;Parent=g26564.t1;
OW569407.1_Cistogaster_globosa_genome_assembly,_chromosome:_5	AUGUSTUS	exon	1356834	1356962	.	-	.	ID=g26564.t1.exon5;Parent=g26564.t1;
OW569407.1_Cistogaster_globosa_genome_assembly,_chromosome:_5	AUGUSTUS	intron	1356963	1357038	1	-	.	ID=g26564.t1.intron5;Parent=g26564.t1;
OW569407.1_Cistogaster_globosa_genome_assembly,_chromosome:_5	AUGUSTUS	CDS	1357039	1357159	1	-	2	ID=g26564.t1.CDS6;Parent=g26564.t1;
OW569407.1_Cistogaster_globosa_genome_assembly,_chromosome:_5	AUGUSTUS	exon	1357039	1357159	.	-	.	ID=g26564.t1.exon6;Parent=g26564.t1;
OW569407.1_Cistogaster_globosa_genome_assembly,_chromosome:_5	AUGUSTUS	intron	1357160	1357225	1	-	.	ID=g26564.t1.intron6;Parent=g26564.t1;
OW569407.1_Cistogaster_globosa_genome_assembly,_chromosome:_5	AUGUSTUS	CDS	1357226	1357322	1	-	0	ID=g26564.t1.CDS7;Parent=g26564.t1;
OW569407.1_Cistogaster_globosa_genome_assembly,_chromosome:_5	AUGUSTUS	exon	1357226	1357322	.	-	.	ID=g26564.t1.exon7;Parent=g26564.t1;
OW569407.1_Cistogaster_globosa_genome_assembly,_chromosome:_5	AUGUSTUS	intron	1357323	1358630	1	-	.	ID=g26564.t1.intron7;Parent=g26564.t1;
OW569407.1_Cistogaster_globosa_genome_assembly,_chromosome:_5	AUGUSTUS	CDS	1358631	1358906	1	-	0	ID=g26564.t1.CDS8;Parent=g26564.t1;
OW569407.1_Cistogaster_globosa_genome_assembly,_chromosome:_5	AUGUSTUS	exon	1358631	1358906	.	-	.	ID=g26564.t1.exon8;Parent=g26564.t1;
OW569407.1_Cistogaster_globosa_genome_assembly,_chromosome:_5	AUGUSTUS	start_codon	1358904	1358906	.	-	0	ID=g26564.t1.start1;Parent=g26564.t1;
OW569407.1_Cistogaster_globosa_genome_assembly,_chromosome:_5	AUGUSTUS	gene	1361756	1362847	.	+	.	ID=g26565;
OW569407.1_Cistogaster_globosa_genome_assembly,_chromosome:_5	AUGUSTUS	mRNA	1361756	1362847	0.97	+	.	ID=g26565.t1;Parent=g26565;
OW569407.1_Cistogaster_globosa_genome_assembly,_chromosome:_5	AUGUSTUS	start_codon	1361756	1361758	.	+	0	ID=g26565.t1.start1;Parent=g26565.t1;
OW569407.1_Cistogaster_globosa_genome_assembly,_chromosome:_5	AUGUSTUS	CDS	1361756	1361761	0.97	+	0	ID=g26565.t1.CDS1;Parent=g26565.t1;
OW569407.1_Cistogaster_globosa_genome_assembly,_chromosome:_5	AUGUSTUS	exon	1361756	1361761	.	+	.	ID=g26565.t1.exon1;Parent=g26565.t1;
OW569407.1_Cistogaster_globosa_genome_assembly,_chromosome:_5	AUGUSTUS	intron	1361762	1361846	0.97	+	.	ID=g26565.t1.intron1;Parent=g26565.t1;
OW569407.1_Cistogaster_globosa_genome_assembly,_chromosome:_5	AUGUSTUS	CDS	1361847	1361981	1	+	0	ID=g26565.t1.CDS2;Parent=g26565.t1;
OW569407.1_Cistogaster_globosa_genome_assembly,_chromosome:_5	AUGUSTUS	exon	1361847	1361981	.	+	.	ID=g26565.t1.exon2;Parent=g26565.t1;
OW569407.1_Cistogaster_globosa_genome_assembly,_chromosome:_5	AUGUSTUS	intron	1361982	1362042	1	+	.	ID=g26565.t1.intron2;Parent=g26565.t1;
OW569407.1_Cistogaster_globosa_genome_assembly,_chromosome:_5	AUGUSTUS	CDS	1362043	1362340	1	+	0	ID=g26565.t1.CDS3;Parent=g26565.t1;
OW569407.1_Cistogaster_globosa_genome_assembly,_chromosome:_5	AUGUSTUS	exon	1362043	1362340	.	+	.	ID=g26565.t1.exon3;Parent=g26565.t1;
OW569407.1_Cistogaster_globosa_genome_assembly,_chromosome:_5	AUGUSTUS	intron	1362341	1362719	1	+	.	ID=g26565.t1.intron3;Parent=g26565.t1;
OW569407.1_Cistogaster_globosa_genome_assembly,_chromosome:_5	AUGUSTUS	CDS	1362720	1362847	1	+	2	ID=g26565.t1.CDS4;Parent=g26565.t1;
OW569407.1_Cistogaster_globosa_genome_assembly,_chromosome:_5	AUGUSTUS	exon	1362720	1362847	.	+	.	ID=g26565.t1.exon4;Parent=g26565.t1;
OW569407.1_Cistogaster_globosa_genome_assembly,_chromosome:_5	AUGUSTUS	stop_codon	1362845	1362847	.	+	0	ID=g26565.t1.stop1;Parent=g26565.t1;
OW569407.1_Cistogaster_globosa_genome_assembly,_chromosome:_5	AUGUSTUS	gene	1363253	1365294	.	-	.	ID=g26566;
OW569407.1_Cistogaster_globosa_genome_assembly,_chromosome:_5	AUGUSTUS	mRNA	1363253	1365294	1	-	.	ID=g26566.t1;Parent=g26566;
OW569407.1_Cistogaster_globosa_genome_assembly,_chromosome:_5	AUGUSTUS	stop_codon	1363253	1363255	.	-	0	ID=g26566.t1.stop1;Parent=g26566.t1;
OW569407.1_Cistogaster_globosa_genome_assembly,_chromosome:_5	AUGUSTUS	CDS	1363253	1363339	1	-	0	ID=g26566.t1.CDS1;Parent=g26566.t1;
OW569407.1_Cistogaster_globosa_genome_assembly,_chromosome:_5	AUGUSTUS	exon	1363253	1363339	.	-	.	ID=g26566.t1.exon1;Parent=g26566.t1;
OW569407.1_Cistogaster_globosa_genome_assembly,_chromosome:_5	AUGUSTUS	intron	1363340	1363418	1	-	.	ID=g26566.t1.intron1;Parent=g26566.t1;
OW569407.1_Cistogaster_globosa_genome_assembly,_chromosome:_5	AUGUSTUS	CDS	1363419	1363568	1	-	0	ID=g26566.t1.CDS2;Parent=g26566.t1;
OW569407.1_Cistogaster_globosa_genome_assembly,_chromosome:_5	AUGUSTUS	exon	1363419	1363568	.	-	.	ID=g26566.t1.exon2;Parent=g26566.t1;
OW569407.1_Cistogaster_globosa_genome_assembly,_chromosome:_5	AUGUSTUS	intron	1363569	1363626	1	-	.	ID=g26566.t1.intron2;Parent=g26566.t1;
OW569407.1_Cistogaster_globosa_genome_assembly,_chromosome:_5	AUGUSTUS	CDS	1363627	1364345	1	-	2	ID=g26566.t1.CDS3;Parent=g26566.t1;
OW569407.1_Cistogaster_globosa_genome_assembly,_chromosome:_5	AUGUSTUS	exon	1363627	1364345	.	-	.	ID=g26566.t1.exon3;Parent=g26566.t1;
OW569407.1_Cistogaster_globosa_genome_assembly,_chromosome:_5	AUGUSTUS	intron	1364346	1364411	1	-	.	ID=g26566.t1.intron3;Parent=g26566.t1;
OW569407.1_Cistogaster_globosa_genome_assembly,_chromosome:_5	AUGUSTUS	CDS	1364412	1364616	1	-	0	ID=g26566.t1.CDS4;Parent=g26566.t1;
OW569407.1_Cistogaster_globosa_genome_assembly,_chromosome:_5	AUGUSTUS	exon	1364412	1364616	.	-	.	ID=g26566.t1.exon4;Parent=g26566.t1;
OW569407.1_Cistogaster_globosa_genome_assembly,_chromosome:_5	AUGUSTUS	intron	1364617	1364683	1	-	.	ID=g26566.t1.intron4;Parent=g26566.t1;
OW569407.1_Cistogaster_globosa_genome_assembly,_chromosome:_5	AUGUSTUS	CDS	1364684	1364994	1	-	2	ID=g26566.t1.CDS5;Parent=g26566.t1;
OW569407.1_Cistogaster_globosa_genome_assembly,_chromosome:_5	AUGUSTUS	exon	1364684	1364994	.	-	.	ID=g26566.t1.exon5;Parent=g26566.t1;
OW569407.1_Cistogaster_globosa_genome_assembly,_chromosome:_5	AUGUSTUS	intron	1364995	1365053	1	-	.	ID=g26566.t1.intron5;Parent=g26566.t1;
OW569407.1_Cistogaster_globosa_genome_assembly,_chromosome:_5	AUGUSTUS	CDS	1365054	1365294	1	-	0	ID=g26566.t1.CDS6;Parent=g26566.t1;
OW569407.1_Cistogaster_globosa_genome_assembly,_chromosome:_5	AUGUSTUS	exon	1365054	1365294	.	-	.	ID=g26566.t1.exon6;Parent=g26566.t1;
OW569407.1_Cistogaster_globosa_genome_assembly,_chromosome:_5	AUGUSTUS	start_codon	1365292	1365294	.	-	0	ID=g26566.t1.start1;Parent=g26566.t1;
OW569407.1_Cistogaster_globosa_genome_assembly,_chromosome:_5	AUGUSTUS	gene	1368808	1371257	.	+	.	ID=g26567;
OW569407.1_Cistogaster_globosa_genome_assembly,_chromosome:_5	AUGUSTUS	mRNA	1368808	1371257	1	+	.	ID=g26567.t1;Parent=g26567;
OW569407.1_Cistogaster_globosa_genome_assembly,_chromosome:_5	AUGUSTUS	start_codon	1368808	1368810	.	+	0	ID=g26567.t1.start1;Parent=g26567.t1;
OW569407.1_Cistogaster_globosa_genome_assembly,_chromosome:_5	AUGUSTUS	CDS	1368808	1368932	1	+	0	ID=g26567.t1.CDS1;Parent=g26567.t1;
OW569407.1_Cistogaster_globosa_genome_assembly,_chromosome:_5	AUGUSTUS	exon	1368808	1368932	.	+	.	ID=g26567.t1.exon1;Parent=g26567.t1;
OW569407.1_Cistogaster_globosa_genome_assembly,_chromosome:_5	AUGUSTUS	intron	1368933	1369024	1	+	.	ID=g26567.t1.intron1;Parent=g26567.t1;
OW569407.1_Cistogaster_globosa_genome_assembly,_chromosome:_5	AUGUSTUS	CDS	1369025	1369188	1	+	1	ID=g26567.t1.CDS2;Parent=g26567.t1;
OW569407.1_Cistogaster_globosa_genome_assembly,_chromosome:_5	AUGUSTUS	exon	1369025	1369188	.	+	.	ID=g26567.t1.exon2;Parent=g26567.t1;
OW569407.1_Cistogaster_globosa_genome_assembly,_chromosome:_5	AUGUSTUS	intron	1369189	1369245	1	+	.	ID=g26567.t1.intron2;Parent=g26567.t1;
OW569407.1_Cistogaster_globosa_genome_assembly,_chromosome:_5	AUGUSTUS	CDS	1369246	1370084	1	+	2	ID=g26567.t1.CDS3;Parent=g26567.t1;
OW569407.1_Cistogaster_globosa_genome_assembly,_chromosome:_5	AUGUSTUS	exon	1369246	1370084	.	+	.	ID=g26567.t1.exon3;Parent=g26567.t1;
OW569407.1_Cistogaster_globosa_genome_assembly,_chromosome:_5	AUGUSTUS	intron	1370085	1370141	1	+	.	ID=g26567.t1.intron3;Parent=g26567.t1;
OW569407.1_Cistogaster_globosa_genome_assembly,_chromosome:_5	AUGUSTUS	CDS	1370142	1370504	1	+	0	ID=g26567.t1.CDS4;Parent=g26567.t1;
OW569407.1_Cistogaster_globosa_genome_assembly,_chromosome:_5	AUGUSTUS	exon	1370142	1370504	.	+	.	ID=g26567.t1.exon4;Parent=g26567.t1;
OW569407.1_Cistogaster_globosa_genome_assembly,_chromosome:_5	AUGUSTUS	intron	1370505	1370579	1	+	.	ID=g26567.t1.intron4;Parent=g26567.t1;
OW569407.1_Cistogaster_globosa_genome_assembly,_chromosome:_5	AUGUSTUS	CDS	1370580	1370750	1	+	0	ID=g26567.t1.CDS5;Parent=g26567.t1;
OW569407.1_Cistogaster_globosa_genome_assembly,_chromosome:_5	AUGUSTUS	exon	1370580	1370750	.	+	.	ID=g26567.t1.exon5;Parent=g26567.t1;
OW569407.1_Cistogaster_globosa_genome_assembly,_chromosome:_5	AUGUSTUS	intron	1370751	1370829	1	+	.	ID=g26567.t1.intron5;Parent=g26567.t1;
OW569407.1_Cistogaster_globosa_genome_assembly,_chromosome:_5	AUGUSTUS	CDS	1370830	1370951	1	+	0	ID=g26567.t1.CDS6;Parent=g26567.t1;
OW569407.1_Cistogaster_globosa_genome_assembly,_chromosome:_5	AUGUSTUS	exon	1370830	1370951	.	+	.	ID=g26567.t1.exon6;Parent=g26567.t1;
OW569407.1_Cistogaster_globosa_genome_assembly,_chromosome:_5	AUGUSTUS	intron	1370952	1371019	1	+	.	ID=g26567.t1.intron6;Parent=g26567.t1;
OW569407.1_Cistogaster_globosa_genome_assembly,_chromosome:_5	AUGUSTUS	CDS	1371020	1371257	1	+	1	ID=g26567.t1.CDS7;Parent=g26567.t1;
OW569407.1_Cistogaster_globosa_genome_assembly,_chromosome:_5	AUGUSTUS	exon	1371020	1371257	.	+	.	ID=g26567.t1.exon7;Parent=g26567.t1;
OW569407.1_Cistogaster_globosa_genome_assembly,_chromosome:_5	AUGUSTUS	stop_codon	1371255	1371257	.	+	0	ID=g26567.t1.stop1;Parent=g26567.t1;
OW569407.1_Cistogaster_globosa_genome_assembly,_chromosome:_5	AUGUSTUS	gene	1385176	1421709	.	-	.	ID=g26568;
OW569407.1_Cistogaster_globosa_genome_assembly,_chromosome:_5	AUGUSTUS	mRNA	1385176	1421709	0.4	-	.	ID=g26568.t1;Parent=g26568;
OW569407.1_Cistogaster_globosa_genome_assembly,_chromosome:_5	AUGUSTUS	stop_codon	1385176	1385178	.	-	0	ID=g26568.t1.stop1;Parent=g26568.t1;
OW569407.1_Cistogaster_globosa_genome_assembly,_chromosome:_5	AUGUSTUS	CDS	1385176	1387875	1	-	0	ID=g26568.t1.CDS1;Parent=g26568.t1;
OW569407.1_Cistogaster_globosa_genome_assembly,_chromosome:_5	AUGUSTUS	exon	1385176	1387875	.	-	.	ID=g26568.t1.exon1;Parent=g26568.t1;
OW569407.1_Cistogaster_globosa_genome_assembly,_chromosome:_5	AUGUSTUS	intron	1387876	1389148	1	-	.	ID=g26568.t1.intron1;Parent=g26568.t1;
OW569407.1_Cistogaster_globosa_genome_assembly,_chromosome:_5	AUGUSTUS	CDS	1389149	1389267	1	-	2	ID=g26568.t1.CDS2;Parent=g26568.t1;
OW569407.1_Cistogaster_globosa_genome_assembly,_chromosome:_5	AUGUSTUS	exon	1389149	1389267	.	-	.	ID=g26568.t1.exon2;Parent=g26568.t1;
OW569407.1_Cistogaster_globosa_genome_assembly,_chromosome:_5	AUGUSTUS	intron	1389268	1413430	0.93	-	.	ID=g26568.t1.intron2;Parent=g26568.t1;
OW569407.1_Cistogaster_globosa_genome_assembly,_chromosome:_5	AUGUSTUS	CDS	1413431	1413554	0.75	-	0	ID=g26568.t1.CDS3;Parent=g26568.t1;
OW569407.1_Cistogaster_globosa_genome_assembly,_chromosome:_5	AUGUSTUS	exon	1413431	1413554	.	-	.	ID=g26568.t1.exon3;Parent=g26568.t1;
OW569407.1_Cistogaster_globosa_genome_assembly,_chromosome:_5	AUGUSTUS	intron	1413555	1421643	0.44	-	.	ID=g26568.t1.intron3;Parent=g26568.t1;
OW569407.1_Cistogaster_globosa_genome_assembly,_chromosome:_5	AUGUSTUS	CDS	1421644	1421709	0.4	-	0	ID=g26568.t1.CDS4;Parent=g26568.t1;
OW569407.1_Cistogaster_globosa_genome_assembly,_chromosome:_5	AUGUSTUS	exon	1421644	1421709	.	-	.	ID=g26568.t1.exon4;Parent=g26568.t1;
OW569407.1_Cistogaster_globosa_genome_assembly,_chromosome:_5	AUGUSTUS	start_codon	1421707	1421709	.	-	0	ID=g26568.t1.start1;Parent=g26568.t1;
OW569407.1_Cistogaster_globosa_genome_assembly,_chromosome:_5	AUGUSTUS	gene	1502587	1511924	.	-	.	ID=g26569;
OW569407.1_Cistogaster_globosa_genome_assembly,_chromosome:_5	AUGUSTUS	mRNA	1502587	1511924	0.78	-	.	ID=g26569.t1;Parent=g26569;
OW569407.1_Cistogaster_globosa_genome_assembly,_chromosome:_5	AUGUSTUS	stop_codon	1502587	1502589	.	-	0	ID=g26569.t1.stop1;Parent=g26569.t1;
OW569407.1_Cistogaster_globosa_genome_assembly,_chromosome:_5	AUGUSTUS	CDS	1502587	1502663	0.78	-	2	ID=g26569.t1.CDS1;Parent=g26569.t1;
OW569407.1_Cistogaster_globosa_genome_assembly,_chromosome:_5	AUGUSTUS	exon	1502587	1502663	.	-	.	ID=g26569.t1.exon1;Parent=g26569.t1;
OW569407.1_Cistogaster_globosa_genome_assembly,_chromosome:_5	AUGUSTUS	intron	1502664	1503608	0.78	-	.	ID=g26569.t1.intron1;Parent=g26569.t1;
OW569407.1_Cistogaster_globosa_genome_assembly,_chromosome:_5	AUGUSTUS	CDS	1503609	1505313	0.99	-	0	ID=g26569.t1.CDS2;Parent=g26569.t1;
OW569407.1_Cistogaster_globosa_genome_assembly,_chromosome:_5	AUGUSTUS	exon	1503609	1505313	.	-	.	ID=g26569.t1.exon2;Parent=g26569.t1;
OW569407.1_Cistogaster_globosa_genome_assembly,_chromosome:_5	AUGUSTUS	intron	1505314	1505443	1	-	.	ID=g26569.t1.intron2;Parent=g26569.t1;
OW569407.1_Cistogaster_globosa_genome_assembly,_chromosome:_5	AUGUSTUS	CDS	1505444	1505559	1	-	2	ID=g26569.t1.CDS3;Parent=g26569.t1;
OW569407.1_Cistogaster_globosa_genome_assembly,_chromosome:_5	AUGUSTUS	exon	1505444	1505559	.	-	.	ID=g26569.t1.exon3;Parent=g26569.t1;
OW569407.1_Cistogaster_globosa_genome_assembly,_chromosome:_5	AUGUSTUS	intron	1505560	1511794	1	-	.	ID=g26569.t1.intron3;Parent=g26569.t1;
OW569407.1_Cistogaster_globosa_genome_assembly,_chromosome:_5	AUGUSTUS	CDS	1511795	1511924	1	-	0	ID=g26569.t1.CDS4;Parent=g26569.t1;
OW569407.1_Cistogaster_globosa_genome_assembly,_chromosome:_5	AUGUSTUS	exon	1511795	1511924	.	-	.	ID=g26569.t1.exon4;Parent=g26569.t1;
OW569407.1_Cistogaster_globosa_genome_assembly,_chromosome:_5	AUGUSTUS	start_codon	1511922	1511924	.	-	0	ID=g26569.t1.start1;Parent=g26569.t1;
OW569407.1_Cistogaster_globosa_genome_assembly,_chromosome:_5	AUGUSTUS	gene	1556171	1561068	.	+	.	ID=g26570;
OW569407.1_Cistogaster_globosa_genome_assembly,_chromosome:_5	AUGUSTUS	mRNA	1556171	1561068	1	+	.	ID=g26570.t1;Parent=g26570;
OW569407.1_Cistogaster_globosa_genome_assembly,_chromosome:_5	AUGUSTUS	start_codon	1556171	1556173	.	+	0	ID=g26570.t1.start1;Parent=g26570.t1;
OW569407.1_Cistogaster_globosa_genome_assembly,_chromosome:_5	AUGUSTUS	CDS	1556171	1556434	1	+	0	ID=g26570.t1.CDS1;Parent=g26570.t1;
OW569407.1_Cistogaster_globosa_genome_assembly,_chromosome:_5	AUGUSTUS	exon	1556171	1556434	.	+	.	ID=g26570.t1.exon1;Parent=g26570.t1;
OW569407.1_Cistogaster_globosa_genome_assembly,_chromosome:_5	AUGUSTUS	intron	1556435	1558621	1	+	.	ID=g26570.t1.intron1;Parent=g26570.t1;
OW569407.1_Cistogaster_globosa_genome_assembly,_chromosome:_5	AUGUSTUS	CDS	1558622	1558753	1	+	0	ID=g26570.t1.CDS2;Parent=g26570.t1;
OW569407.1_Cistogaster_globosa_genome_assembly,_chromosome:_5	AUGUSTUS	exon	1558622	1558753	.	+	.	ID=g26570.t1.exon2;Parent=g26570.t1;
OW569407.1_Cistogaster_globosa_genome_assembly,_chromosome:_5	AUGUSTUS	intron	1558754	1558820	1	+	.	ID=g26570.t1.intron2;Parent=g26570.t1;
OW569407.1_Cistogaster_globosa_genome_assembly,_chromosome:_5	AUGUSTUS	CDS	1558821	1559135	1	+	0	ID=g26570.t1.CDS3;Parent=g26570.t1;
OW569407.1_Cistogaster_globosa_genome_assembly,_chromosome:_5	AUGUSTUS	exon	1558821	1559135	.	+	.	ID=g26570.t1.exon3;Parent=g26570.t1;
OW569407.1_Cistogaster_globosa_genome_assembly,_chromosome:_5	AUGUSTUS	intron	1559136	1559193	1	+	.	ID=g26570.t1.intron3;Parent=g26570.t1;
OW569407.1_Cistogaster_globosa_genome_assembly,_chromosome:_5	AUGUSTUS	CDS	1559194	1559312	1	+	0	ID=g26570.t1.CDS4;Parent=g26570.t1;
OW569407.1_Cistogaster_globosa_genome_assembly,_chromosome:_5	AUGUSTUS	exon	1559194	1559312	.	+	.	ID=g26570.t1.exon4;Parent=g26570.t1;
OW569407.1_Cistogaster_globosa_genome_assembly,_chromosome:_5	AUGUSTUS	intron	1559313	1559374	1	+	.	ID=g26570.t1.intron4;Parent=g26570.t1;
OW569407.1_Cistogaster_globosa_genome_assembly,_chromosome:_5	AUGUSTUS	CDS	1559375	1559447	1	+	1	ID=g26570.t1.CDS5;Parent=g26570.t1;
OW569407.1_Cistogaster_globosa_genome_assembly,_chromosome:_5	AUGUSTUS	exon	1559375	1559447	.	+	.	ID=g26570.t1.exon5;Parent=g26570.t1;
OW569407.1_Cistogaster_globosa_genome_assembly,_chromosome:_5	AUGUSTUS	intron	1559448	1559529	1	+	.	ID=g26570.t1.intron5;Parent=g26570.t1;
OW569407.1_Cistogaster_globosa_genome_assembly,_chromosome:_5	AUGUSTUS	CDS	1559530	1560243	1	+	0	ID=g26570.t1.CDS6;Parent=g26570.t1;
OW569407.1_Cistogaster_globosa_genome_assembly,_chromosome:_5	AUGUSTUS	exon	1559530	1560243	.	+	.	ID=g26570.t1.exon6;Parent=g26570.t1;
OW569407.1_Cistogaster_globosa_genome_assembly,_chromosome:_5	AUGUSTUS	intron	1560244	1560312	1	+	.	ID=g26570.t1.intron6;Parent=g26570.t1;
OW569407.1_Cistogaster_globosa_genome_assembly,_chromosome:_5	AUGUSTUS	CDS	1560313	1560882	1	+	0	ID=g26570.t1.CDS7;Parent=g26570.t1;
OW569407.1_Cistogaster_globosa_genome_assembly,_chromosome:_5	AUGUSTUS	exon	1560313	1560882	.	+	.	ID=g26570.t1.exon7;Parent=g26570.t1;
OW569407.1_Cistogaster_globosa_genome_assembly,_chromosome:_5	AUGUSTUS	intron	1560883	1560945	1	+	.	ID=g26570.t1.intron7;Parent=g26570.t1;
OW569407.1_Cistogaster_globosa_genome_assembly,_chromosome:_5	AUGUSTUS	CDS	1560946	1561068	1	+	0	ID=g26570.t1.CDS8;Parent=g26570.t1;
OW569407.1_Cistogaster_globosa_genome_assembly,_chromosome:_5	AUGUSTUS	exon	1560946	1561068	.	+	.	ID=g26570.t1.exon8;Parent=g26570.t1;
OW569407.1_Cistogaster_globosa_genome_assembly,_chromosome:_5	AUGUSTUS	stop_codon	1561066	1561068	.	+	0	ID=g26570.t1.stop1;Parent=g26570.t1;
OW569407.1_Cistogaster_globosa_genome_assembly,_chromosome:_5	AUGUSTUS	gene	1562889	1567227	.	+	.	ID=g26571;
OW569407.1_Cistogaster_globosa_genome_assembly,_chromosome:_5	AUGUSTUS	mRNA	1562889	1567227	1	+	.	ID=g26571.t1;Parent=g26571;
OW569407.1_Cistogaster_globosa_genome_assembly,_chromosome:_5	AUGUSTUS	start_codon	1562889	1562891	.	+	0	ID=g26571.t1.start1;Parent=g26571.t1;
OW569407.1_Cistogaster_globosa_genome_assembly,_chromosome:_5	AUGUSTUS	CDS	1562889	1564838	1	+	0	ID=g26571.t1.CDS1;Parent=g26571.t1;
OW569407.1_Cistogaster_globosa_genome_assembly,_chromosome:_5	AUGUSTUS	exon	1562889	1564838	.	+	.	ID=g26571.t1.exon1;Parent=g26571.t1;
OW569407.1_Cistogaster_globosa_genome_assembly,_chromosome:_5	AUGUSTUS	intron	1564839	1564896	1	+	.	ID=g26571.t1.intron1;Parent=g26571.t1;
OW569407.1_Cistogaster_globosa_genome_assembly,_chromosome:_5	AUGUSTUS	CDS	1564897	1565069	1	+	0	ID=g26571.t1.CDS2;Parent=g26571.t1;
OW569407.1_Cistogaster_globosa_genome_assembly,_chromosome:_5	AUGUSTUS	exon	1564897	1565069	.	+	.	ID=g26571.t1.exon2;Parent=g26571.t1;
OW569407.1_Cistogaster_globosa_genome_assembly,_chromosome:_5	AUGUSTUS	intron	1565070	1565137	1	+	.	ID=g26571.t1.intron2;Parent=g26571.t1;
OW569407.1_Cistogaster_globosa_genome_assembly,_chromosome:_5	AUGUSTUS	CDS	1565138	1565336	1	+	1	ID=g26571.t1.CDS3;Parent=g26571.t1;
OW569407.1_Cistogaster_globosa_genome_assembly,_chromosome:_5	AUGUSTUS	exon	1565138	1565336	.	+	.	ID=g26571.t1.exon3;Parent=g26571.t1;
OW569407.1_Cistogaster_globosa_genome_assembly,_chromosome:_5	AUGUSTUS	intron	1565337	1565391	1	+	.	ID=g26571.t1.intron3;Parent=g26571.t1;
OW569407.1_Cistogaster_globosa_genome_assembly,_chromosome:_5	AUGUSTUS	CDS	1565392	1566534	1	+	0	ID=g26571.t1.CDS4;Parent=g26571.t1;
OW569407.1_Cistogaster_globosa_genome_assembly,_chromosome:_5	AUGUSTUS	exon	1565392	1566534	.	+	.	ID=g26571.t1.exon4;Parent=g26571.t1;
OW569407.1_Cistogaster_globosa_genome_assembly,_chromosome:_5	AUGUSTUS	intron	1566535	1566594	1	+	.	ID=g26571.t1.intron4;Parent=g26571.t1;
OW569407.1_Cistogaster_globosa_genome_assembly,_chromosome:_5	AUGUSTUS	CDS	1566595	1567227	1	+	0	ID=g26571.t1.CDS5;Parent=g26571.t1;
OW569407.1_Cistogaster_globosa_genome_assembly,_chromosome:_5	AUGUSTUS	exon	1566595	1567227	.	+	.	ID=g26571.t1.exon5;Parent=g26571.t1;
OW569407.1_Cistogaster_globosa_genome_assembly,_chromosome:_5	AUGUSTUS	stop_codon	1567225	1567227	.	+	0	ID=g26571.t1.stop1;Parent=g26571.t1;
OW569407.1_Cistogaster_globosa_genome_assembly,_chromosome:_5	AUGUSTUS	gene	1569380	1571589	.	+	.	ID=g26572;
OW569407.1_Cistogaster_globosa_genome_assembly,_chromosome:_5	AUGUSTUS	mRNA	1569380	1571589	1	+	.	ID=g26572.t1;Parent=g26572;
OW569407.1_Cistogaster_globosa_genome_assembly,_chromosome:_5	AUGUSTUS	start_codon	1569380	1569382	.	+	0	ID=g26572.t1.start1;Parent=g26572.t1;
OW569407.1_Cistogaster_globosa_genome_assembly,_chromosome:_5	AUGUSTUS	CDS	1569380	1569407	1	+	0	ID=g26572.t1.CDS1;Parent=g26572.t1;
OW569407.1_Cistogaster_globosa_genome_assembly,_chromosome:_5	AUGUSTUS	exon	1569380	1569407	.	+	.	ID=g26572.t1.exon1;Parent=g26572.t1;
OW569407.1_Cistogaster_globosa_genome_assembly,_chromosome:_5	AUGUSTUS	intron	1569408	1569824	1	+	.	ID=g26572.t1.intron1;Parent=g26572.t1;
OW569407.1_Cistogaster_globosa_genome_assembly,_chromosome:_5	AUGUSTUS	CDS	1569825	1570018	1	+	2	ID=g26572.t1.CDS2;Parent=g26572.t1;
OW569407.1_Cistogaster_globosa_genome_assembly,_chromosome:_5	AUGUSTUS	exon	1569825	1570018	.	+	.	ID=g26572.t1.exon2;Parent=g26572.t1;
OW569407.1_Cistogaster_globosa_genome_assembly,_chromosome:_5	AUGUSTUS	intron	1570019	1570082	1	+	.	ID=g26572.t1.intron2;Parent=g26572.t1;
OW569407.1_Cistogaster_globosa_genome_assembly,_chromosome:_5	AUGUSTUS	CDS	1570083	1570356	1	+	0	ID=g26572.t1.CDS3;Parent=g26572.t1;
OW569407.1_Cistogaster_globosa_genome_assembly,_chromosome:_5	AUGUSTUS	exon	1570083	1570356	.	+	.	ID=g26572.t1.exon3;Parent=g26572.t1;
OW569407.1_Cistogaster_globosa_genome_assembly,_chromosome:_5	AUGUSTUS	intron	1570357	1570424	1	+	.	ID=g26572.t1.intron3;Parent=g26572.t1;
OW569407.1_Cistogaster_globosa_genome_assembly,_chromosome:_5	AUGUSTUS	CDS	1570425	1570560	1	+	2	ID=g26572.t1.CDS4;Parent=g26572.t1;
OW569407.1_Cistogaster_globosa_genome_assembly,_chromosome:_5	AUGUSTUS	exon	1570425	1570560	.	+	.	ID=g26572.t1.exon4;Parent=g26572.t1;
OW569407.1_Cistogaster_globosa_genome_assembly,_chromosome:_5	AUGUSTUS	intron	1570561	1570885	1	+	.	ID=g26572.t1.intron4;Parent=g26572.t1;
OW569407.1_Cistogaster_globosa_genome_assembly,_chromosome:_5	AUGUSTUS	CDS	1570886	1571035	1	+	1	ID=g26572.t1.CDS5;Parent=g26572.t1;
OW569407.1_Cistogaster_globosa_genome_assembly,_chromosome:_5	AUGUSTUS	exon	1570886	1571035	.	+	.	ID=g26572.t1.exon5;Parent=g26572.t1;
OW569407.1_Cistogaster_globosa_genome_assembly,_chromosome:_5	AUGUSTUS	intron	1571036	1571246	1	+	.	ID=g26572.t1.intron5;Parent=g26572.t1;
OW569407.1_Cistogaster_globosa_genome_assembly,_chromosome:_5	AUGUSTUS	CDS	1571247	1571589	1	+	1	ID=g26572.t1.CDS6;Parent=g26572.t1;
OW569407.1_Cistogaster_globosa_genome_assembly,_chromosome:_5	AUGUSTUS	exon	1571247	1571589	.	+	.	ID=g26572.t1.exon6;Parent=g26572.t1;
OW569407.1_Cistogaster_globosa_genome_assembly,_chromosome:_5	AUGUSTUS	stop_codon	1571587	1571589	.	+	0	ID=g26572.t1.stop1;Parent=g26572.t1;
OW569407.1_Cistogaster_globosa_genome_assembly,_chromosome:_5	AUGUSTUS	gene	1577358	1585475	.	+	.	ID=g26573;
OW569407.1_Cistogaster_globosa_genome_assembly,_chromosome:_5	AUGUSTUS	mRNA	1577358	1585475	1	+	.	ID=g26573.t1;Parent=g26573;
OW569407.1_Cistogaster_globosa_genome_assembly,_chromosome:_5	AUGUSTUS	start_codon	1577358	1577360	.	+	0	ID=g26573.t1.start1;Parent=g26573.t1;
OW569407.1_Cistogaster_globosa_genome_assembly,_chromosome:_5	AUGUSTUS	CDS	1577358	1577550	1	+	0	ID=g26573.t1.CDS1;Parent=g26573.t1;
OW569407.1_Cistogaster_globosa_genome_assembly,_chromosome:_5	AUGUSTUS	exon	1577358	1577550	.	+	.	ID=g26573.t1.exon1;Parent=g26573.t1;
OW569407.1_Cistogaster_globosa_genome_assembly,_chromosome:_5	AUGUSTUS	intron	1577551	1583665	1	+	.	ID=g26573.t1.intron1;Parent=g26573.t1;
OW569407.1_Cistogaster_globosa_genome_assembly,_chromosome:_5	AUGUSTUS	CDS	1583666	1585153	1	+	2	ID=g26573.t1.CDS2;Parent=g26573.t1;
OW569407.1_Cistogaster_globosa_genome_assembly,_chromosome:_5	AUGUSTUS	exon	1583666	1585153	.	+	.	ID=g26573.t1.exon2;Parent=g26573.t1;
OW569407.1_Cistogaster_globosa_genome_assembly,_chromosome:_5	AUGUSTUS	intron	1585154	1585215	1	+	.	ID=g26573.t1.intron2;Parent=g26573.t1;
OW569407.1_Cistogaster_globosa_genome_assembly,_chromosome:_5	AUGUSTUS	CDS	1585216	1585475	1	+	2	ID=g26573.t1.CDS3;Parent=g26573.t1;
OW569407.1_Cistogaster_globosa_genome_assembly,_chromosome:_5	AUGUSTUS	exon	1585216	1585475	.	+	.	ID=g26573.t1.exon3;Parent=g26573.t1;
OW569407.1_Cistogaster_globosa_genome_assembly,_chromosome:_5	AUGUSTUS	stop_codon	1585473	1585475	.	+	0	ID=g26573.t1.stop1;Parent=g26573.t1;
OW569407.1_Cistogaster_globosa_genome_assembly,_chromosome:_5	AUGUSTUS	gene	1588388	1588675	.	+	.	ID=g26574;
OW569407.1_Cistogaster_globosa_genome_assembly,_chromosome:_5	AUGUSTUS	mRNA	1588388	1588675	1	+	.	ID=g26574.t1;Parent=g26574;
OW569407.1_Cistogaster_globosa_genome_assembly,_chromosome:_5	AUGUSTUS	start_codon	1588388	1588390	.	+	0	ID=g26574.t1.start1;Parent=g26574.t1;
OW569407.1_Cistogaster_globosa_genome_assembly,_chromosome:_5	AUGUSTUS	CDS	1588388	1588675	1	+	0	ID=g26574.t1.CDS1;Parent=g26574.t1;
OW569407.1_Cistogaster_globosa_genome_assembly,_chromosome:_5	AUGUSTUS	exon	1588388	1588675	.	+	.	ID=g26574.t1.exon1;Parent=g26574.t1;
OW569407.1_Cistogaster_globosa_genome_assembly,_chromosome:_5	AUGUSTUS	stop_codon	1588673	1588675	.	+	0	ID=g26574.t1.stop1;Parent=g26574.t1;
OW569407.1_Cistogaster_globosa_genome_assembly,_chromosome:_5	AUGUSTUS	gene	1590139	1592458	.	-	.	ID=g26575;
OW569407.1_Cistogaster_globosa_genome_assembly,_chromosome:_5	AUGUSTUS	mRNA	1590139	1592458	1	-	.	ID=g26575.t1;Parent=g26575;
OW569407.1_Cistogaster_globosa_genome_assembly,_chromosome:_5	AUGUSTUS	stop_codon	1590139	1590141	.	-	0	ID=g26575.t1.stop1;Parent=g26575.t1;
OW569407.1_Cistogaster_globosa_genome_assembly,_chromosome:_5	AUGUSTUS	CDS	1590139	1590356	1	-	2	ID=g26575.t1.CDS1;Parent=g26575.t1;
OW569407.1_Cistogaster_globosa_genome_assembly,_chromosome:_5	AUGUSTUS	exon	1590139	1590356	.	-	.	ID=g26575.t1.exon1;Parent=g26575.t1;
OW569407.1_Cistogaster_globosa_genome_assembly,_chromosome:_5	AUGUSTUS	intron	1590357	1590414	1	-	.	ID=g26575.t1.intron1;Parent=g26575.t1;
OW569407.1_Cistogaster_globosa_genome_assembly,_chromosome:_5	AUGUSTUS	CDS	1590415	1590776	1	-	1	ID=g26575.t1.CDS2;Parent=g26575.t1;
OW569407.1_Cistogaster_globosa_genome_assembly,_chromosome:_5	AUGUSTUS	exon	1590415	1590776	.	-	.	ID=g26575.t1.exon2;Parent=g26575.t1;
OW569407.1_Cistogaster_globosa_genome_assembly,_chromosome:_5	AUGUSTUS	intron	1590777	1590895	1	-	.	ID=g26575.t1.intron2;Parent=g26575.t1;
OW569407.1_Cistogaster_globosa_genome_assembly,_chromosome:_5	AUGUSTUS	CDS	1590896	1591341	1	-	0	ID=g26575.t1.CDS3;Parent=g26575.t1;
OW569407.1_Cistogaster_globosa_genome_assembly,_chromosome:_5	AUGUSTUS	exon	1590896	1591341	.	-	.	ID=g26575.t1.exon3;Parent=g26575.t1;
OW569407.1_Cistogaster_globosa_genome_assembly,_chromosome:_5	AUGUSTUS	intron	1591342	1591408	1	-	.	ID=g26575.t1.intron3;Parent=g26575.t1;
OW569407.1_Cistogaster_globosa_genome_assembly,_chromosome:_5	AUGUSTUS	CDS	1591409	1591621	1	-	0	ID=g26575.t1.CDS4;Parent=g26575.t1;
OW569407.1_Cistogaster_globosa_genome_assembly,_chromosome:_5	AUGUSTUS	exon	1591409	1591621	.	-	.	ID=g26575.t1.exon4;Parent=g26575.t1;
OW569407.1_Cistogaster_globosa_genome_assembly,_chromosome:_5	AUGUSTUS	intron	1591622	1591768	1	-	.	ID=g26575.t1.intron4;Parent=g26575.t1;
OW569407.1_Cistogaster_globosa_genome_assembly,_chromosome:_5	AUGUSTUS	CDS	1591769	1592113	1	-	0	ID=g26575.t1.CDS5;Parent=g26575.t1;
OW569407.1_Cistogaster_globosa_genome_assembly,_chromosome:_5	AUGUSTUS	exon	1591769	1592113	.	-	.	ID=g26575.t1.exon5;Parent=g26575.t1;
OW569407.1_Cistogaster_globosa_genome_assembly,_chromosome:_5	AUGUSTUS	intron	1592114	1592170	1	-	.	ID=g26575.t1.intron5;Parent=g26575.t1;
OW569407.1_Cistogaster_globosa_genome_assembly,_chromosome:_5	AUGUSTUS	CDS	1592171	1592299	1	-	0	ID=g26575.t1.CDS6;Parent=g26575.t1;
OW569407.1_Cistogaster_globosa_genome_assembly,_chromosome:_5	AUGUSTUS	exon	1592171	1592299	.	-	.	ID=g26575.t1.exon6;Parent=g26575.t1;
OW569407.1_Cistogaster_globosa_genome_assembly,_chromosome:_5	AUGUSTUS	intron	1592300	1592386	1	-	.	ID=g26575.t1.intron6;Parent=g26575.t1;
OW569407.1_Cistogaster_globosa_genome_assembly,_chromosome:_5	AUGUSTUS	CDS	1592387	1592458	1	-	0	ID=g26575.t1.CDS7;Parent=g26575.t1;
OW569407.1_Cistogaster_globosa_genome_assembly,_chromosome:_5	AUGUSTUS	exon	1592387	1592458	.	-	.	ID=g26575.t1.exon7;Parent=g26575.t1;
OW569407.1_Cistogaster_globosa_genome_assembly,_chromosome:_5	AUGUSTUS	start_codon	1592456	1592458	.	-	0	ID=g26575.t1.start1;Parent=g26575.t1;
OW569407.1_Cistogaster_globosa_genome_assembly,_chromosome:_5	AUGUSTUS	gene	1598878	1600491	.	-	.	ID=g26576;
OW569407.1_Cistogaster_globosa_genome_assembly,_chromosome:_5	AUGUSTUS	mRNA	1598878	1600491	1	-	.	ID=g26576.t1;Parent=g26576;
OW569407.1_Cistogaster_globosa_genome_assembly,_chromosome:_5	AUGUSTUS	stop_codon	1598878	1598880	.	-	0	ID=g26576.t1.stop1;Parent=g26576.t1;
OW569407.1_Cistogaster_globosa_genome_assembly,_chromosome:_5	AUGUSTUS	CDS	1598878	1600491	1	-	0	ID=g26576.t1.CDS1;Parent=g26576.t1;
OW569407.1_Cistogaster_globosa_genome_assembly,_chromosome:_5	AUGUSTUS	exon	1598878	1600491	.	-	.	ID=g26576.t1.exon1;Parent=g26576.t1;
OW569407.1_Cistogaster_globosa_genome_assembly,_chromosome:_5	AUGUSTUS	start_codon	1600489	1600491	.	-	0	ID=g26576.t1.start1;Parent=g26576.t1;
OW569407.1_Cistogaster_globosa_genome_assembly,_chromosome:_5	AUGUSTUS	gene	1602853	1604874	.	+	.	ID=g26577;
OW569407.1_Cistogaster_globosa_genome_assembly,_chromosome:_5	AUGUSTUS	mRNA	1602853	1604874	1	+	.	ID=g26577.t1;Parent=g26577;
OW569407.1_Cistogaster_globosa_genome_assembly,_chromosome:_5	AUGUSTUS	start_codon	1602853	1602855	.	+	0	ID=g26577.t1.start1;Parent=g26577.t1;
OW569407.1_Cistogaster_globosa_genome_assembly,_chromosome:_5	AUGUSTUS	CDS	1602853	1603331	1	+	0	ID=g26577.t1.CDS1;Parent=g26577.t1;
OW569407.1_Cistogaster_globosa_genome_assembly,_chromosome:_5	AUGUSTUS	exon	1602853	1603331	.	+	.	ID=g26577.t1.exon1;Parent=g26577.t1;
OW569407.1_Cistogaster_globosa_genome_assembly,_chromosome:_5	AUGUSTUS	intron	1603332	1603389	1	+	.	ID=g26577.t1.intron1;Parent=g26577.t1;
OW569407.1_Cistogaster_globosa_genome_assembly,_chromosome:_5	AUGUSTUS	CDS	1603390	1603646	1	+	1	ID=g26577.t1.CDS2;Parent=g26577.t1;
OW569407.1_Cistogaster_globosa_genome_assembly,_chromosome:_5	AUGUSTUS	exon	1603390	1603646	.	+	.	ID=g26577.t1.exon2;Parent=g26577.t1;
OW569407.1_Cistogaster_globosa_genome_assembly,_chromosome:_5	AUGUSTUS	intron	1603647	1603702	1	+	.	ID=g26577.t1.intron2;Parent=g26577.t1;
OW569407.1_Cistogaster_globosa_genome_assembly,_chromosome:_5	AUGUSTUS	CDS	1603703	1604874	1	+	2	ID=g26577.t1.CDS3;Parent=g26577.t1;
OW569407.1_Cistogaster_globosa_genome_assembly,_chromosome:_5	AUGUSTUS	exon	1603703	1604874	.	+	.	ID=g26577.t1.exon3;Parent=g26577.t1;
OW569407.1_Cistogaster_globosa_genome_assembly,_chromosome:_5	AUGUSTUS	stop_codon	1604872	1604874	.	+	0	ID=g26577.t1.stop1;Parent=g26577.t1;
OW569407.1_Cistogaster_globosa_genome_assembly,_chromosome:_5	AUGUSTUS	gene	1609291	1610115	.	+	.	ID=g26578;
OW569407.1_Cistogaster_globosa_genome_assembly,_chromosome:_5	AUGUSTUS	mRNA	1609291	1610115	1	+	.	ID=g26578.t1;Parent=g26578;
OW569407.1_Cistogaster_globosa_genome_assembly,_chromosome:_5	AUGUSTUS	start_codon	1609291	1609293	.	+	0	ID=g26578.t1.start1;Parent=g26578.t1;
OW569407.1_Cistogaster_globosa_genome_assembly,_chromosome:_5	AUGUSTUS	CDS	1609291	1610115	1	+	0	ID=g26578.t1.CDS1;Parent=g26578.t1;
OW569407.1_Cistogaster_globosa_genome_assembly,_chromosome:_5	AUGUSTUS	exon	1609291	1610115	.	+	.	ID=g26578.t1.exon1;Parent=g26578.t1;
OW569407.1_Cistogaster_globosa_genome_assembly,_chromosome:_5	AUGUSTUS	stop_codon	1610113	1610115	.	+	0	ID=g26578.t1.stop1;Parent=g26578.t1;
OW569407.1_Cistogaster_globosa_genome_assembly,_chromosome:_5	AUGUSTUS	gene	1613647	1614438	.	+	.	ID=g26579;
OW569407.1_Cistogaster_globosa_genome_assembly,_chromosome:_5	AUGUSTUS	mRNA	1613647	1614438	1	+	.	ID=g26579.t1;Parent=g26579;
OW569407.1_Cistogaster_globosa_genome_assembly,_chromosome:_5	AUGUSTUS	start_codon	1613647	1613649	.	+	0	ID=g26579.t1.start1;Parent=g26579.t1;
OW569407.1_Cistogaster_globosa_genome_assembly,_chromosome:_5	AUGUSTUS	CDS	1613647	1614438	1	+	0	ID=g26579.t1.CDS1;Parent=g26579.t1;
OW569407.1_Cistogaster_globosa_genome_assembly,_chromosome:_5	AUGUSTUS	exon	1613647	1614438	.	+	.	ID=g26579.t1.exon1;Parent=g26579.t1;
OW569407.1_Cistogaster_globosa_genome_assembly,_chromosome:_5	AUGUSTUS	stop_codon	1614436	1614438	.	+	0	ID=g26579.t1.stop1;Parent=g26579.t1;
OW569407.1_Cistogaster_globosa_genome_assembly,_chromosome:_5	AUGUSTUS	gene	1615057	1615833	.	+	.	ID=g26580;
OW569407.1_Cistogaster_globosa_genome_assembly,_chromosome:_5	AUGUSTUS	mRNA	1615057	1615833	1	+	.	ID=g26580.t1;Parent=g26580;
OW569407.1_Cistogaster_globosa_genome_assembly,_chromosome:_5	AUGUSTUS	start_codon	1615057	1615059	.	+	0	ID=g26580.t1.start1;Parent=g26580.t1;
OW569407.1_Cistogaster_globosa_genome_assembly,_chromosome:_5	AUGUSTUS	CDS	1615057	1615833	1	+	0	ID=g26580.t1.CDS1;Parent=g26580.t1;
OW569407.1_Cistogaster_globosa_genome_assembly,_chromosome:_5	AUGUSTUS	exon	1615057	1615833	.	+	.	ID=g26580.t1.exon1;Parent=g26580.t1;
OW569407.1_Cistogaster_globosa_genome_assembly,_chromosome:_5	AUGUSTUS	stop_codon	1615831	1615833	.	+	0	ID=g26580.t1.stop1;Parent=g26580.t1;
OW569407.1_Cistogaster_globosa_genome_assembly,_chromosome:_5	AUGUSTUS	gene	1619608	1620378	.	+	.	ID=g26581;
OW569407.1_Cistogaster_globosa_genome_assembly,_chromosome:_5	AUGUSTUS	mRNA	1619608	1620378	1	+	.	ID=g26581.t1;Parent=g26581;
OW569407.1_Cistogaster_globosa_genome_assembly,_chromosome:_5	AUGUSTUS	start_codon	1619608	1619610	.	+	0	ID=g26581.t1.start1;Parent=g26581.t1;
OW569407.1_Cistogaster_globosa_genome_assembly,_chromosome:_5	AUGUSTUS	CDS	1619608	1620378	1	+	0	ID=g26581.t1.CDS1;Parent=g26581.t1;
OW569407.1_Cistogaster_globosa_genome_assembly,_chromosome:_5	AUGUSTUS	exon	1619608	1620378	.	+	.	ID=g26581.t1.exon1;Parent=g26581.t1;
OW569407.1_Cistogaster_globosa_genome_assembly,_chromosome:_5	AUGUSTUS	stop_codon	1620376	1620378	.	+	0	ID=g26581.t1.stop1;Parent=g26581.t1;
OW569407.1_Cistogaster_globosa_genome_assembly,_chromosome:_5	AUGUSTUS	gene	1620901	1621548	.	+	.	ID=g26582;
OW569407.1_Cistogaster_globosa_genome_assembly,_chromosome:_5	AUGUSTUS	mRNA	1620901	1621548	0.99	+	.	ID=g26582.t1;Parent=g26582;
OW569407.1_Cistogaster_globosa_genome_assembly,_chromosome:_5	AUGUSTUS	start_codon	1620901	1620903	.	+	0	ID=g26582.t1.start1;Parent=g26582.t1;
OW569407.1_Cistogaster_globosa_genome_assembly,_chromosome:_5	AUGUSTUS	CDS	1620901	1620935	0.99	+	0	ID=g26582.t1.CDS1;Parent=g26582.t1;
OW569407.1_Cistogaster_globosa_genome_assembly,_chromosome:_5	AUGUSTUS	exon	1620901	1620935	.	+	.	ID=g26582.t1.exon1;Parent=g26582.t1;
OW569407.1_Cistogaster_globosa_genome_assembly,_chromosome:_5	AUGUSTUS	intron	1620936	1621151	0.99	+	.	ID=g26582.t1.intron1;Parent=g26582.t1;
OW569407.1_Cistogaster_globosa_genome_assembly,_chromosome:_5	AUGUSTUS	CDS	1621152	1621548	1	+	1	ID=g26582.t1.CDS2;Parent=g26582.t1;
OW569407.1_Cistogaster_globosa_genome_assembly,_chromosome:_5	AUGUSTUS	exon	1621152	1621548	.	+	.	ID=g26582.t1.exon2;Parent=g26582.t1;
OW569407.1_Cistogaster_globosa_genome_assembly,_chromosome:_5	AUGUSTUS	stop_codon	1621546	1621548	.	+	0	ID=g26582.t1.stop1;Parent=g26582.t1;
OW569407.1_Cistogaster_globosa_genome_assembly,_chromosome:_5	AUGUSTUS	gene	1621766	1622200	.	+	.	ID=g26583;
OW569407.1_Cistogaster_globosa_genome_assembly,_chromosome:_5	AUGUSTUS	mRNA	1621766	1622200	0.9	+	.	ID=g26583.t1;Parent=g26583;
OW569407.1_Cistogaster_globosa_genome_assembly,_chromosome:_5	AUGUSTUS	start_codon	1621766	1621768	.	+	0	ID=g26583.t1.start1;Parent=g26583.t1;
OW569407.1_Cistogaster_globosa_genome_assembly,_chromosome:_5	AUGUSTUS	CDS	1621766	1622200	0.9	+	0	ID=g26583.t1.CDS1;Parent=g26583.t1;
OW569407.1_Cistogaster_globosa_genome_assembly,_chromosome:_5	AUGUSTUS	exon	1621766	1622200	.	+	.	ID=g26583.t1.exon1;Parent=g26583.t1;
OW569407.1_Cistogaster_globosa_genome_assembly,_chromosome:_5	AUGUSTUS	stop_codon	1622198	1622200	.	+	0	ID=g26583.t1.stop1;Parent=g26583.t1;
OW569407.1_Cistogaster_globosa_genome_assembly,_chromosome:_5	AUGUSTUS	gene	1627451	1628200	.	-	.	ID=g26584;
OW569407.1_Cistogaster_globosa_genome_assembly,_chromosome:_5	AUGUSTUS	mRNA	1627451	1628200	0.97	-	.	ID=g26584.t1;Parent=g26584;
OW569407.1_Cistogaster_globosa_genome_assembly,_chromosome:_5	AUGUSTUS	stop_codon	1627451	1627453	.	-	0	ID=g26584.t1.stop1;Parent=g26584.t1;
OW569407.1_Cistogaster_globosa_genome_assembly,_chromosome:_5	AUGUSTUS	CDS	1627451	1627464	1	-	2	ID=g26584.t1.CDS1;Parent=g26584.t1;
OW569407.1_Cistogaster_globosa_genome_assembly,_chromosome:_5	AUGUSTUS	exon	1627451	1627464	.	-	.	ID=g26584.t1.exon1;Parent=g26584.t1;
OW569407.1_Cistogaster_globosa_genome_assembly,_chromosome:_5	AUGUSTUS	intron	1627465	1627536	0.97	-	.	ID=g26584.t1.intron1;Parent=g26584.t1;
OW569407.1_Cistogaster_globosa_genome_assembly,_chromosome:_5	AUGUSTUS	CDS	1627537	1628200	0.97	-	0	ID=g26584.t1.CDS2;Parent=g26584.t1;
OW569407.1_Cistogaster_globosa_genome_assembly,_chromosome:_5	AUGUSTUS	exon	1627537	1628200	.	-	.	ID=g26584.t1.exon2;Parent=g26584.t1;
OW569407.1_Cistogaster_globosa_genome_assembly,_chromosome:_5	AUGUSTUS	start_codon	1628198	1628200	.	-	0	ID=g26584.t1.start1;Parent=g26584.t1;
OW569407.1_Cistogaster_globosa_genome_assembly,_chromosome:_5	AUGUSTUS	gene	1628911	1636138	.	+	.	ID=g26585;
OW569407.1_Cistogaster_globosa_genome_assembly,_chromosome:_5	AUGUSTUS	mRNA	1628911	1636138	1	+	.	ID=g26585.t1;Parent=g26585;
OW569407.1_Cistogaster_globosa_genome_assembly,_chromosome:_5	AUGUSTUS	start_codon	1628911	1628913	.	+	0	ID=g26585.t1.start1;Parent=g26585.t1;
OW569407.1_Cistogaster_globosa_genome_assembly,_chromosome:_5	AUGUSTUS	CDS	1628911	1628960	1	+	0	ID=g26585.t1.CDS1;Parent=g26585.t1;
OW569407.1_Cistogaster_globosa_genome_assembly,_chromosome:_5	AUGUSTUS	exon	1628911	1628960	.	+	.	ID=g26585.t1.exon1;Parent=g26585.t1;
OW569407.1_Cistogaster_globosa_genome_assembly,_chromosome:_5	AUGUSTUS	intron	1628961	1629555	1	+	.	ID=g26585.t1.intron1;Parent=g26585.t1;
OW569407.1_Cistogaster_globosa_genome_assembly,_chromosome:_5	AUGUSTUS	CDS	1629556	1629758	1	+	1	ID=g26585.t1.CDS2;Parent=g26585.t1;
OW569407.1_Cistogaster_globosa_genome_assembly,_chromosome:_5	AUGUSTUS	exon	1629556	1629758	.	+	.	ID=g26585.t1.exon2;Parent=g26585.t1;
OW569407.1_Cistogaster_globosa_genome_assembly,_chromosome:_5	AUGUSTUS	intron	1629759	1631332	1	+	.	ID=g26585.t1.intron2;Parent=g26585.t1;
OW569407.1_Cistogaster_globosa_genome_assembly,_chromosome:_5	AUGUSTUS	CDS	1631333	1631870	1	+	2	ID=g26585.t1.CDS3;Parent=g26585.t1;
OW569407.1_Cistogaster_globosa_genome_assembly,_chromosome:_5	AUGUSTUS	exon	1631333	1631870	.	+	.	ID=g26585.t1.exon3;Parent=g26585.t1;
OW569407.1_Cistogaster_globosa_genome_assembly,_chromosome:_5	AUGUSTUS	intron	1631871	1632854	1	+	.	ID=g26585.t1.intron3;Parent=g26585.t1;
OW569407.1_Cistogaster_globosa_genome_assembly,_chromosome:_5	AUGUSTUS	CDS	1632855	1633214	1	+	1	ID=g26585.t1.CDS4;Parent=g26585.t1;
OW569407.1_Cistogaster_globosa_genome_assembly,_chromosome:_5	AUGUSTUS	exon	1632855	1633214	.	+	.	ID=g26585.t1.exon4;Parent=g26585.t1;
OW569407.1_Cistogaster_globosa_genome_assembly,_chromosome:_5	AUGUSTUS	intron	1633215	1635975	1	+	.	ID=g26585.t1.intron4;Parent=g26585.t1;
OW569407.1_Cistogaster_globosa_genome_assembly,_chromosome:_5	AUGUSTUS	CDS	1635976	1636138	1	+	1	ID=g26585.t1.CDS5;Parent=g26585.t1;
OW569407.1_Cistogaster_globosa_genome_assembly,_chromosome:_5	AUGUSTUS	exon	1635976	1636138	.	+	.	ID=g26585.t1.exon5;Parent=g26585.t1;
OW569407.1_Cistogaster_globosa_genome_assembly,_chromosome:_5	AUGUSTUS	stop_codon	1636136	1636138	.	+	0	ID=g26585.t1.stop1;Parent=g26585.t1;
OW569407.1_Cistogaster_globosa_genome_assembly,_chromosome:_5	AUGUSTUS	mRNA	1628911	1636138	1	+	.	ID=g26585.t2;Parent=g26585;
OW569407.1_Cistogaster_globosa_genome_assembly,_chromosome:_5	AUGUSTUS	start_codon	1628911	1628913	.	+	0	ID=g26585.t2.start1;Parent=g26585.t2;
OW569407.1_Cistogaster_globosa_genome_assembly,_chromosome:_5	AUGUSTUS	CDS	1628911	1628960	1	+	0	ID=g26585.t2.CDS1;Parent=g26585.t2;
OW569407.1_Cistogaster_globosa_genome_assembly,_chromosome:_5	AUGUSTUS	exon	1628911	1628960	.	+	.	ID=g26585.t2.exon1;Parent=g26585.t2;
OW569407.1_Cistogaster_globosa_genome_assembly,_chromosome:_5	AUGUSTUS	intron	1628961	1629555	1	+	.	ID=g26585.t2.intron1;Parent=g26585.t2;
OW569407.1_Cistogaster_globosa_genome_assembly,_chromosome:_5	AUGUSTUS	CDS	1629556	1629758	1	+	1	ID=g26585.t2.CDS2;Parent=g26585.t2;
OW569407.1_Cistogaster_globosa_genome_assembly,_chromosome:_5	AUGUSTUS	exon	1629556	1629758	.	+	.	ID=g26585.t2.exon2;Parent=g26585.t2;
OW569407.1_Cistogaster_globosa_genome_assembly,_chromosome:_5	AUGUSTUS	intron	1629759	1631332	1	+	.	ID=g26585.t2.intron2;Parent=g26585.t2;
OW569407.1_Cistogaster_globosa_genome_assembly,_chromosome:_5	AUGUSTUS	CDS	1631333	1631870	1	+	2	ID=g26585.t2.CDS3;Parent=g26585.t2;
OW569407.1_Cistogaster_globosa_genome_assembly,_chromosome:_5	AUGUSTUS	exon	1631333	1631870	.	+	.	ID=g26585.t2.exon3;Parent=g26585.t2;
OW569407.1_Cistogaster_globosa_genome_assembly,_chromosome:_5	AUGUSTUS	intron	1631871	1632857	1	+	.	ID=g26585.t2.intron3;Parent=g26585.t2;
OW569407.1_Cistogaster_globosa_genome_assembly,_chromosome:_5	AUGUSTUS	CDS	1632858	1633214	1	+	1	ID=g26585.t2.CDS4;Parent=g26585.t2;
OW569407.1_Cistogaster_globosa_genome_assembly,_chromosome:_5	AUGUSTUS	exon	1632858	1633214	.	+	.	ID=g26585.t2.exon4;Parent=g26585.t2;
OW569407.1_Cistogaster_globosa_genome_assembly,_chromosome:_5	AUGUSTUS	intron	1633215	1635975	1	+	.	ID=g26585.t2.intron4;Parent=g26585.t2;
OW569407.1_Cistogaster_globosa_genome_assembly,_chromosome:_5	AUGUSTUS	CDS	1635976	1636138	1	+	1	ID=g26585.t2.CDS5;Parent=g26585.t2;
OW569407.1_Cistogaster_globosa_genome_assembly,_chromosome:_5	AUGUSTUS	exon	1635976	1636138	.	+	.	ID=g26585.t2.exon5;Parent=g26585.t2;
OW569407.1_Cistogaster_globosa_genome_assembly,_chromosome:_5	AUGUSTUS	stop_codon	1636136	1636138	.	+	0	ID=g26585.t2.stop1;Parent=g26585.t2;
OW569407.1_Cistogaster_globosa_genome_assembly,_chromosome:_5	AUGUSTUS	gene	1638801	1639820	.	-	.	ID=g26586;
OW569407.1_Cistogaster_globosa_genome_assembly,_chromosome:_5	AUGUSTUS	mRNA	1638801	1639820	1	-	.	ID=g26586.t1;Parent=g26586;
OW569407.1_Cistogaster_globosa_genome_assembly,_chromosome:_5	AUGUSTUS	stop_codon	1638801	1638803	.	-	0	ID=g26586.t1.stop1;Parent=g26586.t1;
OW569407.1_Cistogaster_globosa_genome_assembly,_chromosome:_5	AUGUSTUS	CDS	1638801	1639681	1	-	2	ID=g26586.t1.CDS1;Parent=g26586.t1;
OW569407.1_Cistogaster_globosa_genome_assembly,_chromosome:_5	AUGUSTUS	exon	1638801	1639681	.	-	.	ID=g26586.t1.exon1;Parent=g26586.t1;
OW569407.1_Cistogaster_globosa_genome_assembly,_chromosome:_5	AUGUSTUS	intron	1639682	1639783	1	-	.	ID=g26586.t1.intron1;Parent=g26586.t1;
OW569407.1_Cistogaster_globosa_genome_assembly,_chromosome:_5	AUGUSTUS	CDS	1639784	1639820	1	-	0	ID=g26586.t1.CDS2;Parent=g26586.t1;
OW569407.1_Cistogaster_globosa_genome_assembly,_chromosome:_5	AUGUSTUS	exon	1639784	1639820	.	-	.	ID=g26586.t1.exon2;Parent=g26586.t1;
OW569407.1_Cistogaster_globosa_genome_assembly,_chromosome:_5	AUGUSTUS	start_codon	1639818	1639820	.	-	0	ID=g26586.t1.start1;Parent=g26586.t1;
OW569407.1_Cistogaster_globosa_genome_assembly,_chromosome:_5	AUGUSTUS	gene	1642234	1643402	.	-	.	ID=g26587;
OW569407.1_Cistogaster_globosa_genome_assembly,_chromosome:_5	AUGUSTUS	mRNA	1642234	1643402	1	-	.	ID=g26587.t1;Parent=g26587;
OW569407.1_Cistogaster_globosa_genome_assembly,_chromosome:_5	AUGUSTUS	stop_codon	1642234	1642236	.	-	0	ID=g26587.t1.stop1;Parent=g26587.t1;
OW569407.1_Cistogaster_globosa_genome_assembly,_chromosome:_5	AUGUSTUS	CDS	1642234	1642770	1	-	0	ID=g26587.t1.CDS1;Parent=g26587.t1;
OW569407.1_Cistogaster_globosa_genome_assembly,_chromosome:_5	AUGUSTUS	exon	1642234	1642770	.	-	.	ID=g26587.t1.exon1;Parent=g26587.t1;
OW569407.1_Cistogaster_globosa_genome_assembly,_chromosome:_5	AUGUSTUS	intron	1642771	1642928	1	-	.	ID=g26587.t1.intron1;Parent=g26587.t1;
OW569407.1_Cistogaster_globosa_genome_assembly,_chromosome:_5	AUGUSTUS	CDS	1642929	1643307	1	-	1	ID=g26587.t1.CDS2;Parent=g26587.t1;
OW569407.1_Cistogaster_globosa_genome_assembly,_chromosome:_5	AUGUSTUS	exon	1642929	1643307	.	-	.	ID=g26587.t1.exon2;Parent=g26587.t1;
OW569407.1_Cistogaster_globosa_genome_assembly,_chromosome:_5	AUGUSTUS	intron	1643308	1643370	1	-	.	ID=g26587.t1.intron2;Parent=g26587.t1;
OW569407.1_Cistogaster_globosa_genome_assembly,_chromosome:_5	AUGUSTUS	CDS	1643371	1643402	1	-	0	ID=g26587.t1.CDS3;Parent=g26587.t1;
OW569407.1_Cistogaster_globosa_genome_assembly,_chromosome:_5	AUGUSTUS	exon	1643371	1643402	.	-	.	ID=g26587.t1.exon3;Parent=g26587.t1;
OW569407.1_Cistogaster_globosa_genome_assembly,_chromosome:_5	AUGUSTUS	start_codon	1643400	1643402	.	-	0	ID=g26587.t1.start1;Parent=g26587.t1;
OW569407.1_Cistogaster_globosa_genome_assembly,_chromosome:_5	AUGUSTUS	gene	1725699	1726873	.	+	.	ID=g26588;
OW569407.1_Cistogaster_globosa_genome_assembly,_chromosome:_5	AUGUSTUS	mRNA	1725699	1726873	1	+	.	ID=g26588.t1;Parent=g26588;
OW569407.1_Cistogaster_globosa_genome_assembly,_chromosome:_5	AUGUSTUS	start_codon	1725699	1725701	.	+	0	ID=g26588.t1.start1;Parent=g26588.t1;
OW569407.1_Cistogaster_globosa_genome_assembly,_chromosome:_5	AUGUSTUS	CDS	1725699	1726221	1	+	0	ID=g26588.t1.CDS1;Parent=g26588.t1;
OW569407.1_Cistogaster_globosa_genome_assembly,_chromosome:_5	AUGUSTUS	exon	1725699	1726221	.	+	.	ID=g26588.t1.exon1;Parent=g26588.t1;
OW569407.1_Cistogaster_globosa_genome_assembly,_chromosome:_5	AUGUSTUS	intron	1726222	1726790	1	+	.	ID=g26588.t1.intron1;Parent=g26588.t1;
OW569407.1_Cistogaster_globosa_genome_assembly,_chromosome:_5	AUGUSTUS	CDS	1726791	1726873	1	+	2	ID=g26588.t1.CDS2;Parent=g26588.t1;
OW569407.1_Cistogaster_globosa_genome_assembly,_chromosome:_5	AUGUSTUS	exon	1726791	1726873	.	+	.	ID=g26588.t1.exon2;Parent=g26588.t1;
OW569407.1_Cistogaster_globosa_genome_assembly,_chromosome:_5	AUGUSTUS	stop_codon	1726871	1726873	.	+	0	ID=g26588.t1.stop1;Parent=g26588.t1;
OW569407.1_Cistogaster_globosa_genome_assembly,_chromosome:_5	AUGUSTUS	gene	1761710	1774124	.	+	.	ID=g26589;
OW569407.1_Cistogaster_globosa_genome_assembly,_chromosome:_5	AUGUSTUS	mRNA	1761710	1774124	1	+	.	ID=g26589.t1;Parent=g26589;
OW569407.1_Cistogaster_globosa_genome_assembly,_chromosome:_5	AUGUSTUS	start_codon	1761710	1761712	.	+	0	ID=g26589.t1.start1;Parent=g26589.t1;
OW569407.1_Cistogaster_globosa_genome_assembly,_chromosome:_5	AUGUSTUS	CDS	1761710	1761746	1	+	0	ID=g26589.t1.CDS1;Parent=g26589.t1;
OW569407.1_Cistogaster_globosa_genome_assembly,_chromosome:_5	AUGUSTUS	exon	1761710	1761746	.	+	.	ID=g26589.t1.exon1;Parent=g26589.t1;
OW569407.1_Cistogaster_globosa_genome_assembly,_chromosome:_5	AUGUSTUS	intron	1761747	1763210	1	+	.	ID=g26589.t1.intron1;Parent=g26589.t1;
OW569407.1_Cistogaster_globosa_genome_assembly,_chromosome:_5	AUGUSTUS	CDS	1763211	1763632	1	+	2	ID=g26589.t1.CDS2;Parent=g26589.t1;
OW569407.1_Cistogaster_globosa_genome_assembly,_chromosome:_5	AUGUSTUS	exon	1763211	1763632	.	+	.	ID=g26589.t1.exon2;Parent=g26589.t1;
OW569407.1_Cistogaster_globosa_genome_assembly,_chromosome:_5	AUGUSTUS	intron	1763633	1764833	1	+	.	ID=g26589.t1.intron2;Parent=g26589.t1;
OW569407.1_Cistogaster_globosa_genome_assembly,_chromosome:_5	AUGUSTUS	CDS	1764834	1765055	1	+	0	ID=g26589.t1.CDS3;Parent=g26589.t1;
OW569407.1_Cistogaster_globosa_genome_assembly,_chromosome:_5	AUGUSTUS	exon	1764834	1765055	.	+	.	ID=g26589.t1.exon3;Parent=g26589.t1;
OW569407.1_Cistogaster_globosa_genome_assembly,_chromosome:_5	AUGUSTUS	intron	1765056	1770358	1	+	.	ID=g26589.t1.intron3;Parent=g26589.t1;
OW569407.1_Cistogaster_globosa_genome_assembly,_chromosome:_5	AUGUSTUS	CDS	1770359	1770588	1	+	0	ID=g26589.t1.CDS4;Parent=g26589.t1;
OW569407.1_Cistogaster_globosa_genome_assembly,_chromosome:_5	AUGUSTUS	exon	1770359	1770588	.	+	.	ID=g26589.t1.exon4;Parent=g26589.t1;
OW569407.1_Cistogaster_globosa_genome_assembly,_chromosome:_5	AUGUSTUS	intron	1770589	1773763	1	+	.	ID=g26589.t1.intron4;Parent=g26589.t1;
OW569407.1_Cistogaster_globosa_genome_assembly,_chromosome:_5	AUGUSTUS	CDS	1773764	1774124	1	+	1	ID=g26589.t1.CDS5;Parent=g26589.t1;
OW569407.1_Cistogaster_globosa_genome_assembly,_chromosome:_5	AUGUSTUS	exon	1773764	1774124	.	+	.	ID=g26589.t1.exon5;Parent=g26589.t1;
OW569407.1_Cistogaster_globosa_genome_assembly,_chromosome:_5	AUGUSTUS	stop_codon	1774122	1774124	.	+	0	ID=g26589.t1.stop1;Parent=g26589.t1;
OW569407.1_Cistogaster_globosa_genome_assembly,_chromosome:_5	AUGUSTUS	gene	1782059	1789200	.	-	.	ID=g26590;
OW569407.1_Cistogaster_globosa_genome_assembly,_chromosome:_5	AUGUSTUS	mRNA	1782059	1789200	1	-	.	ID=g26590.t1;Parent=g26590;
OW569407.1_Cistogaster_globosa_genome_assembly,_chromosome:_5	AUGUSTUS	stop_codon	1782059	1782061	.	-	0	ID=g26590.t1.stop1;Parent=g26590.t1;
OW569407.1_Cistogaster_globosa_genome_assembly,_chromosome:_5	AUGUSTUS	CDS	1782059	1782297	1	-	2	ID=g26590.t1.CDS1;Parent=g26590.t1;
OW569407.1_Cistogaster_globosa_genome_assembly,_chromosome:_5	AUGUSTUS	exon	1782059	1782297	.	-	.	ID=g26590.t1.exon1;Parent=g26590.t1;
OW569407.1_Cistogaster_globosa_genome_assembly,_chromosome:_5	AUGUSTUS	intron	1782298	1782895	1	-	.	ID=g26590.t1.intron1;Parent=g26590.t1;
OW569407.1_Cistogaster_globosa_genome_assembly,_chromosome:_5	AUGUSTUS	CDS	1782896	1783132	1	-	2	ID=g26590.t1.CDS2;Parent=g26590.t1;
OW569407.1_Cistogaster_globosa_genome_assembly,_chromosome:_5	AUGUSTUS	exon	1782896	1783132	.	-	.	ID=g26590.t1.exon2;Parent=g26590.t1;
OW569407.1_Cistogaster_globosa_genome_assembly,_chromosome:_5	AUGUSTUS	intron	1783133	1785211	1	-	.	ID=g26590.t1.intron2;Parent=g26590.t1;
OW569407.1_Cistogaster_globosa_genome_assembly,_chromosome:_5	AUGUSTUS	CDS	1785212	1785784	1	-	2	ID=g26590.t1.CDS3;Parent=g26590.t1;
OW569407.1_Cistogaster_globosa_genome_assembly,_chromosome:_5	AUGUSTUS	exon	1785212	1785784	.	-	.	ID=g26590.t1.exon3;Parent=g26590.t1;
OW569407.1_Cistogaster_globosa_genome_assembly,_chromosome:_5	AUGUSTUS	intron	1785785	1785860	1	-	.	ID=g26590.t1.intron3;Parent=g26590.t1;
OW569407.1_Cistogaster_globosa_genome_assembly,_chromosome:_5	AUGUSTUS	CDS	1785861	1785984	1	-	0	ID=g26590.t1.CDS4;Parent=g26590.t1;
OW569407.1_Cistogaster_globosa_genome_assembly,_chromosome:_5	AUGUSTUS	exon	1785861	1785984	.	-	.	ID=g26590.t1.exon4;Parent=g26590.t1;
OW569407.1_Cistogaster_globosa_genome_assembly,_chromosome:_5	AUGUSTUS	intron	1785985	1786064	1	-	.	ID=g26590.t1.intron4;Parent=g26590.t1;
OW569407.1_Cistogaster_globosa_genome_assembly,_chromosome:_5	AUGUSTUS	CDS	1786065	1786330	1	-	2	ID=g26590.t1.CDS5;Parent=g26590.t1;
OW569407.1_Cistogaster_globosa_genome_assembly,_chromosome:_5	AUGUSTUS	exon	1786065	1786330	.	-	.	ID=g26590.t1.exon5;Parent=g26590.t1;
OW569407.1_Cistogaster_globosa_genome_assembly,_chromosome:_5	AUGUSTUS	intron	1786331	1786394	1	-	.	ID=g26590.t1.intron5;Parent=g26590.t1;
OW569407.1_Cistogaster_globosa_genome_assembly,_chromosome:_5	AUGUSTUS	CDS	1786395	1786553	1	-	2	ID=g26590.t1.CDS6;Parent=g26590.t1;
OW569407.1_Cistogaster_globosa_genome_assembly,_chromosome:_5	AUGUSTUS	exon	1786395	1786553	.	-	.	ID=g26590.t1.exon6;Parent=g26590.t1;
OW569407.1_Cistogaster_globosa_genome_assembly,_chromosome:_5	AUGUSTUS	intron	1786554	1787854	1	-	.	ID=g26590.t1.intron6;Parent=g26590.t1;
OW569407.1_Cistogaster_globosa_genome_assembly,_chromosome:_5	AUGUSTUS	CDS	1787855	1788032	1	-	0	ID=g26590.t1.CDS7;Parent=g26590.t1;
OW569407.1_Cistogaster_globosa_genome_assembly,_chromosome:_5	AUGUSTUS	exon	1787855	1788032	.	-	.	ID=g26590.t1.exon7;Parent=g26590.t1;
OW569407.1_Cistogaster_globosa_genome_assembly,_chromosome:_5	AUGUSTUS	intron	1788033	1788095	1	-	.	ID=g26590.t1.intron7;Parent=g26590.t1;
OW569407.1_Cistogaster_globosa_genome_assembly,_chromosome:_5	AUGUSTUS	CDS	1788096	1788202	1	-	2	ID=g26590.t1.CDS8;Parent=g26590.t1;
OW569407.1_Cistogaster_globosa_genome_assembly,_chromosome:_5	AUGUSTUS	exon	1788096	1788202	.	-	.	ID=g26590.t1.exon8;Parent=g26590.t1;
OW569407.1_Cistogaster_globosa_genome_assembly,_chromosome:_5	AUGUSTUS	intron	1788203	1788456	1	-	.	ID=g26590.t1.intron8;Parent=g26590.t1;
OW569407.1_Cistogaster_globosa_genome_assembly,_chromosome:_5	AUGUSTUS	CDS	1788457	1788483	1	-	2	ID=g26590.t1.CDS9;Parent=g26590.t1;
OW569407.1_Cistogaster_globosa_genome_assembly,_chromosome:_5	AUGUSTUS	exon	1788457	1788483	.	-	.	ID=g26590.t1.exon9;Parent=g26590.t1;
OW569407.1_Cistogaster_globosa_genome_assembly,_chromosome:_5	AUGUSTUS	intron	1788484	1788548	1	-	.	ID=g26590.t1.intron9;Parent=g26590.t1;
OW569407.1_Cistogaster_globosa_genome_assembly,_chromosome:_5	AUGUSTUS	CDS	1788549	1788697	1	-	1	ID=g26590.t1.CDS10;Parent=g26590.t1;
OW569407.1_Cistogaster_globosa_genome_assembly,_chromosome:_5	AUGUSTUS	exon	1788549	1788697	.	-	.	ID=g26590.t1.exon10;Parent=g26590.t1;
OW569407.1_Cistogaster_globosa_genome_assembly,_chromosome:_5	AUGUSTUS	intron	1788698	1788773	1	-	.	ID=g26590.t1.intron10;Parent=g26590.t1;
OW569407.1_Cistogaster_globosa_genome_assembly,_chromosome:_5	AUGUSTUS	CDS	1788774	1789088	1	-	1	ID=g26590.t1.CDS11;Parent=g26590.t1;
OW569407.1_Cistogaster_globosa_genome_assembly,_chromosome:_5	AUGUSTUS	exon	1788774	1789088	.	-	.	ID=g26590.t1.exon11;Parent=g26590.t1;
OW569407.1_Cistogaster_globosa_genome_assembly,_chromosome:_5	AUGUSTUS	intron	1789089	1789180	1	-	.	ID=g26590.t1.intron11;Parent=g26590.t1;
OW569407.1_Cistogaster_globosa_genome_assembly,_chromosome:_5	AUGUSTUS	CDS	1789181	1789200	1	-	0	ID=g26590.t1.CDS12;Parent=g26590.t1;
OW569407.1_Cistogaster_globosa_genome_assembly,_chromosome:_5	AUGUSTUS	exon	1789181	1789200	.	-	.	ID=g26590.t1.exon12;Parent=g26590.t1;
OW569407.1_Cistogaster_globosa_genome_assembly,_chromosome:_5	AUGUSTUS	start_codon	1789198	1789200	.	-	0	ID=g26590.t1.start1;Parent=g26590.t1;
OW569407.1_Cistogaster_globosa_genome_assembly,_chromosome:_5	AUGUSTUS	gene	1870387	1872862	.	+	.	ID=g26591;
OW569407.1_Cistogaster_globosa_genome_assembly,_chromosome:_5	AUGUSTUS	mRNA	1870387	1872862	1	+	.	ID=g26591.t1;Parent=g26591;
OW569407.1_Cistogaster_globosa_genome_assembly,_chromosome:_5	AUGUSTUS	start_codon	1870387	1870389	.	+	0	ID=g26591.t1.start1;Parent=g26591.t1;
OW569407.1_Cistogaster_globosa_genome_assembly,_chromosome:_5	AUGUSTUS	CDS	1870387	1870477	1	+	0	ID=g26591.t1.CDS1;Parent=g26591.t1;
OW569407.1_Cistogaster_globosa_genome_assembly,_chromosome:_5	AUGUSTUS	exon	1870387	1870477	.	+	.	ID=g26591.t1.exon1;Parent=g26591.t1;
OW569407.1_Cistogaster_globosa_genome_assembly,_chromosome:_5	AUGUSTUS	intron	1870478	1870539	1	+	.	ID=g26591.t1.intron1;Parent=g26591.t1;
OW569407.1_Cistogaster_globosa_genome_assembly,_chromosome:_5	AUGUSTUS	CDS	1870540	1871343	1	+	2	ID=g26591.t1.CDS2;Parent=g26591.t1;
OW569407.1_Cistogaster_globosa_genome_assembly,_chromosome:_5	AUGUSTUS	exon	1870540	1871343	.	+	.	ID=g26591.t1.exon2;Parent=g26591.t1;
OW569407.1_Cistogaster_globosa_genome_assembly,_chromosome:_5	AUGUSTUS	intron	1871344	1871401	1	+	.	ID=g26591.t1.intron2;Parent=g26591.t1;
OW569407.1_Cistogaster_globosa_genome_assembly,_chromosome:_5	AUGUSTUS	CDS	1871402	1871595	1	+	2	ID=g26591.t1.CDS3;Parent=g26591.t1;
OW569407.1_Cistogaster_globosa_genome_assembly,_chromosome:_5	AUGUSTUS	exon	1871402	1871595	.	+	.	ID=g26591.t1.exon3;Parent=g26591.t1;
OW569407.1_Cistogaster_globosa_genome_assembly,_chromosome:_5	AUGUSTUS	intron	1871596	1872186	1	+	.	ID=g26591.t1.intron3;Parent=g26591.t1;
OW569407.1_Cistogaster_globosa_genome_assembly,_chromosome:_5	AUGUSTUS	CDS	1872187	1872343	1	+	0	ID=g26591.t1.CDS4;Parent=g26591.t1;
OW569407.1_Cistogaster_globosa_genome_assembly,_chromosome:_5	AUGUSTUS	exon	1872187	1872343	.	+	.	ID=g26591.t1.exon4;Parent=g26591.t1;
OW569407.1_Cistogaster_globosa_genome_assembly,_chromosome:_5	AUGUSTUS	intron	1872344	1872407	1	+	.	ID=g26591.t1.intron4;Parent=g26591.t1;
OW569407.1_Cistogaster_globosa_genome_assembly,_chromosome:_5	AUGUSTUS	CDS	1872408	1872862	1	+	2	ID=g26591.t1.CDS5;Parent=g26591.t1;
OW569407.1_Cistogaster_globosa_genome_assembly,_chromosome:_5	AUGUSTUS	exon	1872408	1872862	.	+	.	ID=g26591.t1.exon5;Parent=g26591.t1;
OW569407.1_Cistogaster_globosa_genome_assembly,_chromosome:_5	AUGUSTUS	stop_codon	1872860	1872862	.	+	0	ID=g26591.t1.stop1;Parent=g26591.t1;
OW569407.1_Cistogaster_globosa_genome_assembly,_chromosome:_5	AUGUSTUS	gene	1961228	1966907	.	+	.	ID=g26592;
OW569407.1_Cistogaster_globosa_genome_assembly,_chromosome:_5	AUGUSTUS	mRNA	1961228	1966907	1	+	.	ID=g26592.t1;Parent=g26592;
OW569407.1_Cistogaster_globosa_genome_assembly,_chromosome:_5	AUGUSTUS	start_codon	1961228	1961230	.	+	0	ID=g26592.t1.start1;Parent=g26592.t1;
OW569407.1_Cistogaster_globosa_genome_assembly,_chromosome:_5	AUGUSTUS	CDS	1961228	1961481	1	+	0	ID=g26592.t1.CDS1;Parent=g26592.t1;
OW569407.1_Cistogaster_globosa_genome_assembly,_chromosome:_5	AUGUSTUS	exon	1961228	1961481	.	+	.	ID=g26592.t1.exon1;Parent=g26592.t1;
OW569407.1_Cistogaster_globosa_genome_assembly,_chromosome:_5	AUGUSTUS	intron	1961482	1961534	1	+	.	ID=g26592.t1.intron1;Parent=g26592.t1;
OW569407.1_Cistogaster_globosa_genome_assembly,_chromosome:_5	AUGUSTUS	CDS	1961535	1962662	1	+	1	ID=g26592.t1.CDS2;Parent=g26592.t1;
OW569407.1_Cistogaster_globosa_genome_assembly,_chromosome:_5	AUGUSTUS	exon	1961535	1962662	.	+	.	ID=g26592.t1.exon2;Parent=g26592.t1;
OW569407.1_Cistogaster_globosa_genome_assembly,_chromosome:_5	AUGUSTUS	intron	1962663	1962721	1	+	.	ID=g26592.t1.intron2;Parent=g26592.t1;
OW569407.1_Cistogaster_globosa_genome_assembly,_chromosome:_5	AUGUSTUS	CDS	1962722	1963301	1	+	1	ID=g26592.t1.CDS3;Parent=g26592.t1;
OW569407.1_Cistogaster_globosa_genome_assembly,_chromosome:_5	AUGUSTUS	exon	1962722	1963301	.	+	.	ID=g26592.t1.exon3;Parent=g26592.t1;
OW569407.1_Cistogaster_globosa_genome_assembly,_chromosome:_5	AUGUSTUS	intron	1963302	1964077	1	+	.	ID=g26592.t1.intron3;Parent=g26592.t1;
OW569407.1_Cistogaster_globosa_genome_assembly,_chromosome:_5	AUGUSTUS	CDS	1964078	1964185	1	+	0	ID=g26592.t1.CDS4;Parent=g26592.t1;
OW569407.1_Cistogaster_globosa_genome_assembly,_chromosome:_5	AUGUSTUS	exon	1964078	1964185	.	+	.	ID=g26592.t1.exon4;Parent=g26592.t1;
OW569407.1_Cistogaster_globosa_genome_assembly,_chromosome:_5	AUGUSTUS	intron	1964186	1964307	1	+	.	ID=g26592.t1.intron4;Parent=g26592.t1;
OW569407.1_Cistogaster_globosa_genome_assembly,_chromosome:_5	AUGUSTUS	CDS	1964308	1964496	1	+	0	ID=g26592.t1.CDS5;Parent=g26592.t1;
OW569407.1_Cistogaster_globosa_genome_assembly,_chromosome:_5	AUGUSTUS	exon	1964308	1964496	.	+	.	ID=g26592.t1.exon5;Parent=g26592.t1;
OW569407.1_Cistogaster_globosa_genome_assembly,_chromosome:_5	AUGUSTUS	intron	1964497	1964557	1	+	.	ID=g26592.t1.intron5;Parent=g26592.t1;
OW569407.1_Cistogaster_globosa_genome_assembly,_chromosome:_5	AUGUSTUS	CDS	1964558	1964707	1	+	0	ID=g26592.t1.CDS6;Parent=g26592.t1;
OW569407.1_Cistogaster_globosa_genome_assembly,_chromosome:_5	AUGUSTUS	exon	1964558	1964707	.	+	.	ID=g26592.t1.exon6;Parent=g26592.t1;
OW569407.1_Cistogaster_globosa_genome_assembly,_chromosome:_5	AUGUSTUS	intron	1964708	1964774	1	+	.	ID=g26592.t1.intron6;Parent=g26592.t1;
OW569407.1_Cistogaster_globosa_genome_assembly,_chromosome:_5	AUGUSTUS	CDS	1964775	1966907	1	+	0	ID=g26592.t1.CDS7;Parent=g26592.t1;
OW569407.1_Cistogaster_globosa_genome_assembly,_chromosome:_5	AUGUSTUS	exon	1964775	1966907	.	+	.	ID=g26592.t1.exon7;Parent=g26592.t1;
OW569407.1_Cistogaster_globosa_genome_assembly,_chromosome:_5	AUGUSTUS	stop_codon	1966905	1966907	.	+	0	ID=g26592.t1.stop1;Parent=g26592.t1;
OW569407.1_Cistogaster_globosa_genome_assembly,_chromosome:_5	AUGUSTUS	mRNA	1961228	1966907	0.61	+	.	ID=g26592.t2;Parent=g26592;
OW569407.1_Cistogaster_globosa_genome_assembly,_chromosome:_5	AUGUSTUS	start_codon	1961228	1961230	.	+	0	ID=g26592.t2.start1;Parent=g26592.t2;
OW569407.1_Cistogaster_globosa_genome_assembly,_chromosome:_5	AUGUSTUS	CDS	1961228	1961481	1	+	0	ID=g26592.t2.CDS1;Parent=g26592.t2;
OW569407.1_Cistogaster_globosa_genome_assembly,_chromosome:_5	AUGUSTUS	exon	1961228	1961481	.	+	.	ID=g26592.t2.exon1;Parent=g26592.t2;
OW569407.1_Cistogaster_globosa_genome_assembly,_chromosome:_5	AUGUSTUS	intron	1961482	1961555	0.61	+	.	ID=g26592.t2.intron1;Parent=g26592.t2;
OW569407.1_Cistogaster_globosa_genome_assembly,_chromosome:_5	AUGUSTUS	CDS	1961556	1962662	0.61	+	1	ID=g26592.t2.CDS2;Parent=g26592.t2;
OW569407.1_Cistogaster_globosa_genome_assembly,_chromosome:_5	AUGUSTUS	exon	1961556	1962662	.	+	.	ID=g26592.t2.exon2;Parent=g26592.t2;
OW569407.1_Cistogaster_globosa_genome_assembly,_chromosome:_5	AUGUSTUS	intron	1962663	1962721	1	+	.	ID=g26592.t2.intron2;Parent=g26592.t2;
OW569407.1_Cistogaster_globosa_genome_assembly,_chromosome:_5	AUGUSTUS	CDS	1962722	1963301	1	+	1	ID=g26592.t2.CDS3;Parent=g26592.t2;
OW569407.1_Cistogaster_globosa_genome_assembly,_chromosome:_5	AUGUSTUS	exon	1962722	1963301	.	+	.	ID=g26592.t2.exon3;Parent=g26592.t2;
OW569407.1_Cistogaster_globosa_genome_assembly,_chromosome:_5	AUGUSTUS	intron	1963302	1964077	1	+	.	ID=g26592.t2.intron3;Parent=g26592.t2;
OW569407.1_Cistogaster_globosa_genome_assembly,_chromosome:_5	AUGUSTUS	CDS	1964078	1964185	1	+	0	ID=g26592.t2.CDS4;Parent=g26592.t2;
OW569407.1_Cistogaster_globosa_genome_assembly,_chromosome:_5	AUGUSTUS	exon	1964078	1964185	.	+	.	ID=g26592.t2.exon4;Parent=g26592.t2;
OW569407.1_Cistogaster_globosa_genome_assembly,_chromosome:_5	AUGUSTUS	intron	1964186	1964307	1	+	.	ID=g26592.t2.intron4;Parent=g26592.t2;
OW569407.1_Cistogaster_globosa_genome_assembly,_chromosome:_5	AUGUSTUS	CDS	1964308	1964496	1	+	0	ID=g26592.t2.CDS5;Parent=g26592.t2;
OW569407.1_Cistogaster_globosa_genome_assembly,_chromosome:_5	AUGUSTUS	exon	1964308	1964496	.	+	.	ID=g26592.t2.exon5;Parent=g26592.t2;
OW569407.1_Cistogaster_globosa_genome_assembly,_chromosome:_5	AUGUSTUS	intron	1964497	1964557	1	+	.	ID=g26592.t2.intron5;Parent=g26592.t2;
OW569407.1_Cistogaster_globosa_genome_assembly,_chromosome:_5	AUGUSTUS	CDS	1964558	1964707	1	+	0	ID=g26592.t2.CDS6;Parent=g26592.t2;
OW569407.1_Cistogaster_globosa_genome_assembly,_chromosome:_5	AUGUSTUS	exon	1964558	1964707	.	+	.	ID=g26592.t2.exon6;Parent=g26592.t2;
OW569407.1_Cistogaster_globosa_genome_assembly,_chromosome:_5	AUGUSTUS	intron	1964708	1964774	1	+	.	ID=g26592.t2.intron6;Parent=g26592.t2;
OW569407.1_Cistogaster_globosa_genome_assembly,_chromosome:_5	AUGUSTUS	CDS	1964775	1966907	1	+	0	ID=g26592.t2.CDS7;Parent=g26592.t2;
OW569407.1_Cistogaster_globosa_genome_assembly,_chromosome:_5	AUGUSTUS	exon	1964775	1966907	.	+	.	ID=g26592.t2.exon7;Parent=g26592.t2;
OW569407.1_Cistogaster_globosa_genome_assembly,_chromosome:_5	AUGUSTUS	stop_codon	1966905	1966907	.	+	0	ID=g26592.t2.stop1;Parent=g26592.t2;
OW569407.1_Cistogaster_globosa_genome_assembly,_chromosome:_5	AUGUSTUS	gene	1977179	1981517	.	+	.	ID=g26593;
OW569407.1_Cistogaster_globosa_genome_assembly,_chromosome:_5	AUGUSTUS	mRNA	1977179	1981517	0.67	+	.	ID=g26593.t1;Parent=g26593;
OW569407.1_Cistogaster_globosa_genome_assembly,_chromosome:_5	AUGUSTUS	start_codon	1977179	1977181	.	+	0	ID=g26593.t1.start1;Parent=g26593.t1;
OW569407.1_Cistogaster_globosa_genome_assembly,_chromosome:_5	AUGUSTUS	CDS	1977179	1977210	0.67	+	0	ID=g26593.t1.CDS1;Parent=g26593.t1;
OW569407.1_Cistogaster_globosa_genome_assembly,_chromosome:_5	AUGUSTUS	exon	1977179	1977210	.	+	.	ID=g26593.t1.exon1;Parent=g26593.t1;
OW569407.1_Cistogaster_globosa_genome_assembly,_chromosome:_5	AUGUSTUS	intron	1977211	1977342	1	+	.	ID=g26593.t1.intron1;Parent=g26593.t1;
OW569407.1_Cistogaster_globosa_genome_assembly,_chromosome:_5	AUGUSTUS	CDS	1977343	1977489	1	+	1	ID=g26593.t1.CDS2;Parent=g26593.t1;
OW569407.1_Cistogaster_globosa_genome_assembly,_chromosome:_5	AUGUSTUS	exon	1977343	1977489	.	+	.	ID=g26593.t1.exon2;Parent=g26593.t1;
OW569407.1_Cistogaster_globosa_genome_assembly,_chromosome:_5	AUGUSTUS	intron	1977490	1979030	1	+	.	ID=g26593.t1.intron2;Parent=g26593.t1;
OW569407.1_Cistogaster_globosa_genome_assembly,_chromosome:_5	AUGUSTUS	CDS	1979031	1979673	1	+	1	ID=g26593.t1.CDS3;Parent=g26593.t1;
OW569407.1_Cistogaster_globosa_genome_assembly,_chromosome:_5	AUGUSTUS	exon	1979031	1979673	.	+	.	ID=g26593.t1.exon3;Parent=g26593.t1;
OW569407.1_Cistogaster_globosa_genome_assembly,_chromosome:_5	AUGUSTUS	intron	1979674	1979845	1	+	.	ID=g26593.t1.intron3;Parent=g26593.t1;
OW569407.1_Cistogaster_globosa_genome_assembly,_chromosome:_5	AUGUSTUS	CDS	1979846	1979971	1	+	0	ID=g26593.t1.CDS4;Parent=g26593.t1;
OW569407.1_Cistogaster_globosa_genome_assembly,_chromosome:_5	AUGUSTUS	exon	1979846	1979971	.	+	.	ID=g26593.t1.exon4;Parent=g26593.t1;
OW569407.1_Cistogaster_globosa_genome_assembly,_chromosome:_5	AUGUSTUS	intron	1979972	1980029	1	+	.	ID=g26593.t1.intron4;Parent=g26593.t1;
OW569407.1_Cistogaster_globosa_genome_assembly,_chromosome:_5	AUGUSTUS	CDS	1980030	1981517	1	+	0	ID=g26593.t1.CDS5;Parent=g26593.t1;
OW569407.1_Cistogaster_globosa_genome_assembly,_chromosome:_5	AUGUSTUS	exon	1980030	1981517	.	+	.	ID=g26593.t1.exon5;Parent=g26593.t1;
OW569407.1_Cistogaster_globosa_genome_assembly,_chromosome:_5	AUGUSTUS	stop_codon	1981515	1981517	.	+	0	ID=g26593.t1.stop1;Parent=g26593.t1;
OW569407.1_Cistogaster_globosa_genome_assembly,_chromosome:_5	GeneMark.hmm3	mRNA	1977371	1981517	.	+	.	ID=g26593.t2;Parent=g26593;
OW569407.1_Cistogaster_globosa_genome_assembly,_chromosome:_5	GeneMark.hmm3	start_codon	1977371	1977373	.	+	0	ID=g26593.t2.start1;Parent=g26593.t2;
OW569407.1_Cistogaster_globosa_genome_assembly,_chromosome:_5	GeneMark.hmm3	CDS	1977371	1977489	.	+	0	ID=g26593.t2.CDS1;Parent=g26593.t2;
OW569407.1_Cistogaster_globosa_genome_assembly,_chromosome:_5	GeneMark.hmm3	exon	1977371	1977489	0	+	.	ID=g26593.t2.exon1;Parent=g26593.t2;
OW569407.1_Cistogaster_globosa_genome_assembly,_chromosome:_5	GeneMark.hmm3	intron	1977490	1979030	.	+	1	ID=g26593.t2.intron1;Parent=g26593.t2;
OW569407.1_Cistogaster_globosa_genome_assembly,_chromosome:_5	GeneMark.hmm3	CDS	1979031	1979673	.	+	1	ID=g26593.t2.CDS2;Parent=g26593.t2;
OW569407.1_Cistogaster_globosa_genome_assembly,_chromosome:_5	GeneMark.hmm3	exon	1979031	1979673	0	+	.	ID=g26593.t2.exon2;Parent=g26593.t2;
OW569407.1_Cistogaster_globosa_genome_assembly,_chromosome:_5	GeneMark.hmm3	intron	1979674	1979845	.	+	0	ID=g26593.t2.intron2;Parent=g26593.t2;
OW569407.1_Cistogaster_globosa_genome_assembly,_chromosome:_5	GeneMark.hmm3	CDS	1979846	1979971	.	+	0	ID=g26593.t2.CDS3;Parent=g26593.t2;
OW569407.1_Cistogaster_globosa_genome_assembly,_chromosome:_5	GeneMark.hmm3	exon	1979846	1979971	0	+	.	ID=g26593.t2.exon3;Parent=g26593.t2;
OW569407.1_Cistogaster_globosa_genome_assembly,_chromosome:_5	GeneMark.hmm3	intron	1979972	1980029	.	+	0	ID=g26593.t2.intron3;Parent=g26593.t2;
OW569407.1_Cistogaster_globosa_genome_assembly,_chromosome:_5	GeneMark.hmm3	CDS	1980030	1981517	.	+	0	ID=g26593.t2.CDS4;Parent=g26593.t2;
OW569407.1_Cistogaster_globosa_genome_assembly,_chromosome:_5	GeneMark.hmm3	exon	1980030	1981517	0	+	.	ID=g26593.t2.exon4;Parent=g26593.t2;
OW569407.1_Cistogaster_globosa_genome_assembly,_chromosome:_5	GeneMark.hmm3	stop_codon	1981515	1981517	.	+	0	ID=g26593.t2.stop1;Parent=g26593.t2;
OW569407.1_Cistogaster_globosa_genome_assembly,_chromosome:_5	AUGUSTUS	gene	1984187	1992035	.	+	.	ID=g26594;
OW569407.1_Cistogaster_globosa_genome_assembly,_chromosome:_5	AUGUSTUS	mRNA	1984187	1992035	1	+	.	ID=g26594.t1;Parent=g26594;
OW569407.1_Cistogaster_globosa_genome_assembly,_chromosome:_5	AUGUSTUS	start_codon	1984187	1984189	.	+	0	ID=g26594.t1.start1;Parent=g26594.t1;
OW569407.1_Cistogaster_globosa_genome_assembly,_chromosome:_5	AUGUSTUS	CDS	1984187	1984431	1	+	0	ID=g26594.t1.CDS1;Parent=g26594.t1;
OW569407.1_Cistogaster_globosa_genome_assembly,_chromosome:_5	AUGUSTUS	exon	1984187	1984431	.	+	.	ID=g26594.t1.exon1;Parent=g26594.t1;
OW569407.1_Cistogaster_globosa_genome_assembly,_chromosome:_5	AUGUSTUS	intron	1984432	1989545	1	+	.	ID=g26594.t1.intron1;Parent=g26594.t1;
OW569407.1_Cistogaster_globosa_genome_assembly,_chromosome:_5	AUGUSTUS	CDS	1989546	1990188	1	+	1	ID=g26594.t1.CDS2;Parent=g26594.t1;
OW569407.1_Cistogaster_globosa_genome_assembly,_chromosome:_5	AUGUSTUS	exon	1989546	1990188	.	+	.	ID=g26594.t1.exon2;Parent=g26594.t1;
OW569407.1_Cistogaster_globosa_genome_assembly,_chromosome:_5	AUGUSTUS	intron	1990189	1990360	1	+	.	ID=g26594.t1.intron2;Parent=g26594.t1;
OW569407.1_Cistogaster_globosa_genome_assembly,_chromosome:_5	AUGUSTUS	CDS	1990361	1990486	1	+	0	ID=g26594.t1.CDS3;Parent=g26594.t1;
OW569407.1_Cistogaster_globosa_genome_assembly,_chromosome:_5	AUGUSTUS	exon	1990361	1990486	.	+	.	ID=g26594.t1.exon3;Parent=g26594.t1;
OW569407.1_Cistogaster_globosa_genome_assembly,_chromosome:_5	AUGUSTUS	intron	1990487	1990544	1	+	.	ID=g26594.t1.intron3;Parent=g26594.t1;
OW569407.1_Cistogaster_globosa_genome_assembly,_chromosome:_5	AUGUSTUS	CDS	1990545	1992035	1	+	0	ID=g26594.t1.CDS4;Parent=g26594.t1;
OW569407.1_Cistogaster_globosa_genome_assembly,_chromosome:_5	AUGUSTUS	exon	1990545	1992035	.	+	.	ID=g26594.t1.exon4;Parent=g26594.t1;
OW569407.1_Cistogaster_globosa_genome_assembly,_chromosome:_5	AUGUSTUS	stop_codon	1992033	1992035	.	+	0	ID=g26594.t1.stop1;Parent=g26594.t1;
OW569407.1_Cistogaster_globosa_genome_assembly,_chromosome:_5	GeneMark.hmm3	mRNA	1989607	1992035	.	+	.	ID=g26594.t2;Parent=g26594;
OW569407.1_Cistogaster_globosa_genome_assembly,_chromosome:_5	GeneMark.hmm3	start_codon	1989607	1989609	.	+	0	ID=g26594.t2.start1;Parent=g26594.t2;
OW569407.1_Cistogaster_globosa_genome_assembly,_chromosome:_5	GeneMark.hmm3	CDS	1989607	1990188	.	+	0	ID=g26594.t2.CDS1;Parent=g26594.t2;
OW569407.1_Cistogaster_globosa_genome_assembly,_chromosome:_5	GeneMark.hmm3	exon	1989607	1990188	0	+	.	ID=g26594.t2.exon1;Parent=g26594.t2;
OW569407.1_Cistogaster_globosa_genome_assembly,_chromosome:_5	GeneMark.hmm3	intron	1990189	1990360	.	+	0	ID=g26594.t2.intron1;Parent=g26594.t2;
OW569407.1_Cistogaster_globosa_genome_assembly,_chromosome:_5	GeneMark.hmm3	CDS	1990361	1990486	.	+	0	ID=g26594.t2.CDS2;Parent=g26594.t2;
OW569407.1_Cistogaster_globosa_genome_assembly,_chromosome:_5	GeneMark.hmm3	exon	1990361	1990486	0	+	.	ID=g26594.t2.exon2;Parent=g26594.t2;
OW569407.1_Cistogaster_globosa_genome_assembly,_chromosome:_5	GeneMark.hmm3	intron	1990487	1990544	.	+	0	ID=g26594.t2.intron2;Parent=g26594.t2;
OW569407.1_Cistogaster_globosa_genome_assembly,_chromosome:_5	GeneMark.hmm3	CDS	1990545	1992035	.	+	0	ID=g26594.t2.CDS3;Parent=g26594.t2;
OW569407.1_Cistogaster_globosa_genome_assembly,_chromosome:_5	GeneMark.hmm3	exon	1990545	1992035	0	+	.	ID=g26594.t2.exon3;Parent=g26594.t2;
OW569407.1_Cistogaster_globosa_genome_assembly,_chromosome:_5	GeneMark.hmm3	stop_codon	1992033	1992035	.	+	0	ID=g26594.t2.stop1;Parent=g26594.t2;
OW569407.1_Cistogaster_globosa_genome_assembly,_chromosome:_5	AUGUSTUS	gene	1993946	1998508	.	+	.	ID=g26595;
OW569407.1_Cistogaster_globosa_genome_assembly,_chromosome:_5	AUGUSTUS	mRNA	1993946	1998508	1	+	.	ID=g26595.t1;Parent=g26595;
OW569407.1_Cistogaster_globosa_genome_assembly,_chromosome:_5	AUGUSTUS	start_codon	1993946	1993948	.	+	0	ID=g26595.t1.start1;Parent=g26595.t1;
OW569407.1_Cistogaster_globosa_genome_assembly,_chromosome:_5	AUGUSTUS	CDS	1993946	1994214	1	+	0	ID=g26595.t1.CDS1;Parent=g26595.t1;
OW569407.1_Cistogaster_globosa_genome_assembly,_chromosome:_5	AUGUSTUS	exon	1993946	1994214	.	+	.	ID=g26595.t1.exon1;Parent=g26595.t1;
OW569407.1_Cistogaster_globosa_genome_assembly,_chromosome:_5	AUGUSTUS	intron	1994215	1995946	1	+	.	ID=g26595.t1.intron1;Parent=g26595.t1;
OW569407.1_Cistogaster_globosa_genome_assembly,_chromosome:_5	AUGUSTUS	CDS	1995947	1996580	1	+	1	ID=g26595.t1.CDS2;Parent=g26595.t1;
OW569407.1_Cistogaster_globosa_genome_assembly,_chromosome:_5	AUGUSTUS	exon	1995947	1996580	.	+	.	ID=g26595.t1.exon2;Parent=g26595.t1;
OW569407.1_Cistogaster_globosa_genome_assembly,_chromosome:_5	AUGUSTUS	intron	1996581	1996724	1	+	.	ID=g26595.t1.intron2;Parent=g26595.t1;
OW569407.1_Cistogaster_globosa_genome_assembly,_chromosome:_5	AUGUSTUS	CDS	1996725	1996931	1	+	0	ID=g26595.t1.CDS3;Parent=g26595.t1;
OW569407.1_Cistogaster_globosa_genome_assembly,_chromosome:_5	AUGUSTUS	exon	1996725	1996931	.	+	.	ID=g26595.t1.exon3;Parent=g26595.t1;
OW569407.1_Cistogaster_globosa_genome_assembly,_chromosome:_5	AUGUSTUS	intron	1996932	1996999	1	+	.	ID=g26595.t1.intron3;Parent=g26595.t1;
OW569407.1_Cistogaster_globosa_genome_assembly,_chromosome:_5	AUGUSTUS	CDS	1997000	1998508	1	+	0	ID=g26595.t1.CDS4;Parent=g26595.t1;
OW569407.1_Cistogaster_globosa_genome_assembly,_chromosome:_5	AUGUSTUS	exon	1997000	1998508	.	+	.	ID=g26595.t1.exon4;Parent=g26595.t1;
OW569407.1_Cistogaster_globosa_genome_assembly,_chromosome:_5	AUGUSTUS	stop_codon	1998506	1998508	.	+	0	ID=g26595.t1.stop1;Parent=g26595.t1;
OW569407.1_Cistogaster_globosa_genome_assembly,_chromosome:_5	AUGUSTUS	gene	2001166	2004558	.	+	.	ID=g26596;
OW569407.1_Cistogaster_globosa_genome_assembly,_chromosome:_5	AUGUSTUS	mRNA	2001166	2004558	1	+	.	ID=g26596.t1;Parent=g26596;
OW569407.1_Cistogaster_globosa_genome_assembly,_chromosome:_5	AUGUSTUS	start_codon	2001166	2001168	.	+	0	ID=g26596.t1.start1;Parent=g26596.t1;
OW569407.1_Cistogaster_globosa_genome_assembly,_chromosome:_5	AUGUSTUS	CDS	2001166	2001248	1	+	0	ID=g26596.t1.CDS1;Parent=g26596.t1;
OW569407.1_Cistogaster_globosa_genome_assembly,_chromosome:_5	AUGUSTUS	exon	2001166	2001248	.	+	.	ID=g26596.t1.exon1;Parent=g26596.t1;
OW569407.1_Cistogaster_globosa_genome_assembly,_chromosome:_5	AUGUSTUS	intron	2001249	2001303	1	+	.	ID=g26596.t1.intron1;Parent=g26596.t1;
OW569407.1_Cistogaster_globosa_genome_assembly,_chromosome:_5	AUGUSTUS	CDS	2001304	2001435	1	+	1	ID=g26596.t1.CDS2;Parent=g26596.t1;
OW569407.1_Cistogaster_globosa_genome_assembly,_chromosome:_5	AUGUSTUS	exon	2001304	2001435	.	+	.	ID=g26596.t1.exon2;Parent=g26596.t1;
OW569407.1_Cistogaster_globosa_genome_assembly,_chromosome:_5	AUGUSTUS	intron	2001436	2001626	1	+	.	ID=g26596.t1.intron2;Parent=g26596.t1;
OW569407.1_Cistogaster_globosa_genome_assembly,_chromosome:_5	AUGUSTUS	CDS	2001627	2002659	1	+	1	ID=g26596.t1.CDS3;Parent=g26596.t1;
OW569407.1_Cistogaster_globosa_genome_assembly,_chromosome:_5	AUGUSTUS	exon	2001627	2002659	.	+	.	ID=g26596.t1.exon3;Parent=g26596.t1;
OW569407.1_Cistogaster_globosa_genome_assembly,_chromosome:_5	AUGUSTUS	intron	2002660	2002775	1	+	.	ID=g26596.t1.intron3;Parent=g26596.t1;
OW569407.1_Cistogaster_globosa_genome_assembly,_chromosome:_5	AUGUSTUS	CDS	2002776	2002823	1	+	0	ID=g26596.t1.CDS4;Parent=g26596.t1;
OW569407.1_Cistogaster_globosa_genome_assembly,_chromosome:_5	AUGUSTUS	exon	2002776	2002823	.	+	.	ID=g26596.t1.exon4;Parent=g26596.t1;
OW569407.1_Cistogaster_globosa_genome_assembly,_chromosome:_5	AUGUSTUS	intron	2002824	2002881	1	+	.	ID=g26596.t1.intron4;Parent=g26596.t1;
OW569407.1_Cistogaster_globosa_genome_assembly,_chromosome:_5	AUGUSTUS	CDS	2002882	2002974	1	+	0	ID=g26596.t1.CDS5;Parent=g26596.t1;
OW569407.1_Cistogaster_globosa_genome_assembly,_chromosome:_5	AUGUSTUS	exon	2002882	2002974	.	+	.	ID=g26596.t1.exon5;Parent=g26596.t1;
OW569407.1_Cistogaster_globosa_genome_assembly,_chromosome:_5	AUGUSTUS	intron	2002975	2003034	1	+	.	ID=g26596.t1.intron5;Parent=g26596.t1;
OW569407.1_Cistogaster_globosa_genome_assembly,_chromosome:_5	AUGUSTUS	CDS	2003035	2004558	1	+	0	ID=g26596.t1.CDS6;Parent=g26596.t1;
OW569407.1_Cistogaster_globosa_genome_assembly,_chromosome:_5	AUGUSTUS	exon	2003035	2004558	.	+	.	ID=g26596.t1.exon6;Parent=g26596.t1;
OW569407.1_Cistogaster_globosa_genome_assembly,_chromosome:_5	AUGUSTUS	stop_codon	2004556	2004558	.	+	0	ID=g26596.t1.stop1;Parent=g26596.t1;
OW569407.1_Cistogaster_globosa_genome_assembly,_chromosome:_5	AUGUSTUS	mRNA	2001166	2004558	1	+	.	ID=g26596.t2;Parent=g26596;
OW569407.1_Cistogaster_globosa_genome_assembly,_chromosome:_5	AUGUSTUS	start_codon	2001166	2001168	.	+	0	ID=g26596.t2.start1;Parent=g26596.t2;
OW569407.1_Cistogaster_globosa_genome_assembly,_chromosome:_5	AUGUSTUS	CDS	2001166	2001248	1	+	0	ID=g26596.t2.CDS1;Parent=g26596.t2;
OW569407.1_Cistogaster_globosa_genome_assembly,_chromosome:_5	AUGUSTUS	exon	2001166	2001248	.	+	.	ID=g26596.t2.exon1;Parent=g26596.t2;
OW569407.1_Cistogaster_globosa_genome_assembly,_chromosome:_5	AUGUSTUS	intron	2001249	2001303	1	+	.	ID=g26596.t2.intron1;Parent=g26596.t2;
OW569407.1_Cistogaster_globosa_genome_assembly,_chromosome:_5	AUGUSTUS	CDS	2001304	2001435	1	+	1	ID=g26596.t2.CDS2;Parent=g26596.t2;
OW569407.1_Cistogaster_globosa_genome_assembly,_chromosome:_5	AUGUSTUS	exon	2001304	2001435	.	+	.	ID=g26596.t2.exon2;Parent=g26596.t2;
OW569407.1_Cistogaster_globosa_genome_assembly,_chromosome:_5	AUGUSTUS	intron	2001436	2001504	1	+	.	ID=g26596.t2.intron2;Parent=g26596.t2;
OW569407.1_Cistogaster_globosa_genome_assembly,_chromosome:_5	AUGUSTUS	CDS	2001505	2001558	1	+	1	ID=g26596.t2.CDS3;Parent=g26596.t2;
OW569407.1_Cistogaster_globosa_genome_assembly,_chromosome:_5	AUGUSTUS	exon	2001505	2001558	.	+	.	ID=g26596.t2.exon3;Parent=g26596.t2;
OW569407.1_Cistogaster_globosa_genome_assembly,_chromosome:_5	AUGUSTUS	intron	2001559	2001626	1	+	.	ID=g26596.t2.intron3;Parent=g26596.t2;
OW569407.1_Cistogaster_globosa_genome_assembly,_chromosome:_5	AUGUSTUS	CDS	2001627	2002659	1	+	1	ID=g26596.t2.CDS4;Parent=g26596.t2;
OW569407.1_Cistogaster_globosa_genome_assembly,_chromosome:_5	AUGUSTUS	exon	2001627	2002659	.	+	.	ID=g26596.t2.exon4;Parent=g26596.t2;
OW569407.1_Cistogaster_globosa_genome_assembly,_chromosome:_5	AUGUSTUS	intron	2002660	2002775	1	+	.	ID=g26596.t2.intron4;Parent=g26596.t2;
OW569407.1_Cistogaster_globosa_genome_assembly,_chromosome:_5	AUGUSTUS	CDS	2002776	2002823	1	+	0	ID=g26596.t2.CDS5;Parent=g26596.t2;
OW569407.1_Cistogaster_globosa_genome_assembly,_chromosome:_5	AUGUSTUS	exon	2002776	2002823	.	+	.	ID=g26596.t2.exon5;Parent=g26596.t2;
OW569407.1_Cistogaster_globosa_genome_assembly,_chromosome:_5	AUGUSTUS	intron	2002824	2002881	1	+	.	ID=g26596.t2.intron5;Parent=g26596.t2;
OW569407.1_Cistogaster_globosa_genome_assembly,_chromosome:_5	AUGUSTUS	CDS	2002882	2002974	1	+	0	ID=g26596.t2.CDS6;Parent=g26596.t2;
OW569407.1_Cistogaster_globosa_genome_assembly,_chromosome:_5	AUGUSTUS	exon	2002882	2002974	.	+	.	ID=g26596.t2.exon6;Parent=g26596.t2;
OW569407.1_Cistogaster_globosa_genome_assembly,_chromosome:_5	AUGUSTUS	intron	2002975	2003034	1	+	.	ID=g26596.t2.intron6;Parent=g26596.t2;
OW569407.1_Cistogaster_globosa_genome_assembly,_chromosome:_5	AUGUSTUS	CDS	2003035	2004558	1	+	0	ID=g26596.t2.CDS7;Parent=g26596.t2;
OW569407.1_Cistogaster_globosa_genome_assembly,_chromosome:_5	AUGUSTUS	exon	2003035	2004558	.	+	.	ID=g26596.t2.exon7;Parent=g26596.t2;
OW569407.1_Cistogaster_globosa_genome_assembly,_chromosome:_5	AUGUSTUS	stop_codon	2004556	2004558	.	+	0	ID=g26596.t2.stop1;Parent=g26596.t2;
OW569407.1_Cistogaster_globosa_genome_assembly,_chromosome:_5	AUGUSTUS	gene	2005845	2007725	.	+	.	ID=g26597;
OW569407.1_Cistogaster_globosa_genome_assembly,_chromosome:_5	AUGUSTUS	mRNA	2005845	2007725	1	+	.	ID=g26597.t1;Parent=g26597;
OW569407.1_Cistogaster_globosa_genome_assembly,_chromosome:_5	AUGUSTUS	start_codon	2005845	2005847	.	+	0	ID=g26597.t1.start1;Parent=g26597.t1;
OW569407.1_Cistogaster_globosa_genome_assembly,_chromosome:_5	AUGUSTUS	CDS	2005845	2005989	1	+	0	ID=g26597.t1.CDS1;Parent=g26597.t1;
OW569407.1_Cistogaster_globosa_genome_assembly,_chromosome:_5	AUGUSTUS	exon	2005845	2005989	.	+	.	ID=g26597.t1.exon1;Parent=g26597.t1;
OW569407.1_Cistogaster_globosa_genome_assembly,_chromosome:_5	AUGUSTUS	intron	2005990	2006067	1	+	.	ID=g26597.t1.intron1;Parent=g26597.t1;
OW569407.1_Cistogaster_globosa_genome_assembly,_chromosome:_5	AUGUSTUS	CDS	2006068	2006554	1	+	2	ID=g26597.t1.CDS2;Parent=g26597.t1;
OW569407.1_Cistogaster_globosa_genome_assembly,_chromosome:_5	AUGUSTUS	exon	2006068	2006554	.	+	.	ID=g26597.t1.exon2;Parent=g26597.t1;
OW569407.1_Cistogaster_globosa_genome_assembly,_chromosome:_5	AUGUSTUS	intron	2006555	2006609	1	+	.	ID=g26597.t1.intron2;Parent=g26597.t1;
OW569407.1_Cistogaster_globosa_genome_assembly,_chromosome:_5	AUGUSTUS	CDS	2006610	2006687	1	+	1	ID=g26597.t1.CDS3;Parent=g26597.t1;
OW569407.1_Cistogaster_globosa_genome_assembly,_chromosome:_5	AUGUSTUS	exon	2006610	2006687	.	+	.	ID=g26597.t1.exon3;Parent=g26597.t1;
OW569407.1_Cistogaster_globosa_genome_assembly,_chromosome:_5	AUGUSTUS	intron	2006688	2006833	1	+	.	ID=g26597.t1.intron3;Parent=g26597.t1;
OW569407.1_Cistogaster_globosa_genome_assembly,_chromosome:_5	AUGUSTUS	CDS	2006834	2006934	1	+	1	ID=g26597.t1.CDS4;Parent=g26597.t1;
OW569407.1_Cistogaster_globosa_genome_assembly,_chromosome:_5	AUGUSTUS	exon	2006834	2006934	.	+	.	ID=g26597.t1.exon4;Parent=g26597.t1;
OW569407.1_Cistogaster_globosa_genome_assembly,_chromosome:_5	AUGUSTUS	intron	2006935	2007579	1	+	.	ID=g26597.t1.intron4;Parent=g26597.t1;
OW569407.1_Cistogaster_globosa_genome_assembly,_chromosome:_5	AUGUSTUS	CDS	2007580	2007725	1	+	2	ID=g26597.t1.CDS5;Parent=g26597.t1;
OW569407.1_Cistogaster_globosa_genome_assembly,_chromosome:_5	AUGUSTUS	exon	2007580	2007725	.	+	.	ID=g26597.t1.exon5;Parent=g26597.t1;
OW569407.1_Cistogaster_globosa_genome_assembly,_chromosome:_5	AUGUSTUS	stop_codon	2007723	2007725	.	+	0	ID=g26597.t1.stop1;Parent=g26597.t1;
OW569407.1_Cistogaster_globosa_genome_assembly,_chromosome:_5	AUGUSTUS	gene	2011534	2013374	.	+	.	ID=g26598;
OW569407.1_Cistogaster_globosa_genome_assembly,_chromosome:_5	AUGUSTUS	mRNA	2011534	2013374	1	+	.	ID=g26598.t1;Parent=g26598;
OW569407.1_Cistogaster_globosa_genome_assembly,_chromosome:_5	AUGUSTUS	start_codon	2011534	2011536	.	+	0	ID=g26598.t1.start1;Parent=g26598.t1;
OW569407.1_Cistogaster_globosa_genome_assembly,_chromosome:_5	AUGUSTUS	CDS	2011534	2011678	1	+	0	ID=g26598.t1.CDS1;Parent=g26598.t1;
OW569407.1_Cistogaster_globosa_genome_assembly,_chromosome:_5	AUGUSTUS	exon	2011534	2011678	.	+	.	ID=g26598.t1.exon1;Parent=g26598.t1;
OW569407.1_Cistogaster_globosa_genome_assembly,_chromosome:_5	AUGUSTUS	intron	2011679	2011756	1	+	.	ID=g26598.t1.intron1;Parent=g26598.t1;
OW569407.1_Cistogaster_globosa_genome_assembly,_chromosome:_5	AUGUSTUS	CDS	2011757	2012243	1	+	2	ID=g26598.t1.CDS2;Parent=g26598.t1;
OW569407.1_Cistogaster_globosa_genome_assembly,_chromosome:_5	AUGUSTUS	exon	2011757	2012243	.	+	.	ID=g26598.t1.exon2;Parent=g26598.t1;
OW569407.1_Cistogaster_globosa_genome_assembly,_chromosome:_5	AUGUSTUS	intron	2012244	2012298	1	+	.	ID=g26598.t1.intron2;Parent=g26598.t1;
OW569407.1_Cistogaster_globosa_genome_assembly,_chromosome:_5	AUGUSTUS	CDS	2012299	2012376	1	+	1	ID=g26598.t1.CDS3;Parent=g26598.t1;
OW569407.1_Cistogaster_globosa_genome_assembly,_chromosome:_5	AUGUSTUS	exon	2012299	2012376	.	+	.	ID=g26598.t1.exon3;Parent=g26598.t1;
OW569407.1_Cistogaster_globosa_genome_assembly,_chromosome:_5	AUGUSTUS	intron	2012377	2012522	1	+	.	ID=g26598.t1.intron3;Parent=g26598.t1;
OW569407.1_Cistogaster_globosa_genome_assembly,_chromosome:_5	AUGUSTUS	CDS	2012523	2012620	1	+	1	ID=g26598.t1.CDS4;Parent=g26598.t1;
OW569407.1_Cistogaster_globosa_genome_assembly,_chromosome:_5	AUGUSTUS	exon	2012523	2012620	.	+	.	ID=g26598.t1.exon4;Parent=g26598.t1;
OW569407.1_Cistogaster_globosa_genome_assembly,_chromosome:_5	AUGUSTUS	intron	2012621	2013225	1	+	.	ID=g26598.t1.intron4;Parent=g26598.t1;
OW569407.1_Cistogaster_globosa_genome_assembly,_chromosome:_5	AUGUSTUS	CDS	2013226	2013374	1	+	2	ID=g26598.t1.CDS5;Parent=g26598.t1;
OW569407.1_Cistogaster_globosa_genome_assembly,_chromosome:_5	AUGUSTUS	exon	2013226	2013374	.	+	.	ID=g26598.t1.exon5;Parent=g26598.t1;
OW569407.1_Cistogaster_globosa_genome_assembly,_chromosome:_5	AUGUSTUS	stop_codon	2013372	2013374	.	+	0	ID=g26598.t1.stop1;Parent=g26598.t1;
OW569407.1_Cistogaster_globosa_genome_assembly,_chromosome:_5	AUGUSTUS	gene	2014931	2016586	.	-	.	ID=g26599;
OW569407.1_Cistogaster_globosa_genome_assembly,_chromosome:_5	AUGUSTUS	mRNA	2014931	2016586	0.68	-	.	ID=g26599.t1;Parent=g26599;
OW569407.1_Cistogaster_globosa_genome_assembly,_chromosome:_5	AUGUSTUS	stop_codon	2014931	2014933	.	-	0	ID=g26599.t1.stop1;Parent=g26599.t1;
OW569407.1_Cistogaster_globosa_genome_assembly,_chromosome:_5	AUGUSTUS	CDS	2014931	2015950	1	-	0	ID=g26599.t1.CDS1;Parent=g26599.t1;
OW569407.1_Cistogaster_globosa_genome_assembly,_chromosome:_5	AUGUSTUS	exon	2014931	2015950	.	-	.	ID=g26599.t1.exon1;Parent=g26599.t1;
OW569407.1_Cistogaster_globosa_genome_assembly,_chromosome:_5	AUGUSTUS	intron	2015951	2016108	0.7	-	.	ID=g26599.t1.intron1;Parent=g26599.t1;
OW569407.1_Cistogaster_globosa_genome_assembly,_chromosome:_5	AUGUSTUS	CDS	2016109	2016147	0.7	-	0	ID=g26599.t1.CDS2;Parent=g26599.t1;
OW569407.1_Cistogaster_globosa_genome_assembly,_chromosome:_5	AUGUSTUS	exon	2016109	2016147	.	-	.	ID=g26599.t1.exon2;Parent=g26599.t1;
OW569407.1_Cistogaster_globosa_genome_assembly,_chromosome:_5	AUGUSTUS	intron	2016148	2016208	0.7	-	.	ID=g26599.t1.intron2;Parent=g26599.t1;
OW569407.1_Cistogaster_globosa_genome_assembly,_chromosome:_5	AUGUSTUS	CDS	2016209	2016330	0.98	-	2	ID=g26599.t1.CDS3;Parent=g26599.t1;
OW569407.1_Cistogaster_globosa_genome_assembly,_chromosome:_5	AUGUSTUS	exon	2016209	2016330	.	-	.	ID=g26599.t1.exon3;Parent=g26599.t1;
OW569407.1_Cistogaster_globosa_genome_assembly,_chromosome:_5	AUGUSTUS	intron	2016331	2016387	0.98	-	.	ID=g26599.t1.intron3;Parent=g26599.t1;
OW569407.1_Cistogaster_globosa_genome_assembly,_chromosome:_5	AUGUSTUS	CDS	2016388	2016586	0.99	-	0	ID=g26599.t1.CDS4;Parent=g26599.t1;
OW569407.1_Cistogaster_globosa_genome_assembly,_chromosome:_5	AUGUSTUS	exon	2016388	2016586	.	-	.	ID=g26599.t1.exon4;Parent=g26599.t1;
OW569407.1_Cistogaster_globosa_genome_assembly,_chromosome:_5	AUGUSTUS	start_codon	2016584	2016586	.	-	0	ID=g26599.t1.start1;Parent=g26599.t1;
OW569407.1_Cistogaster_globosa_genome_assembly,_chromosome:_5	AUGUSTUS	gene	2020545	2030229	.	+	.	ID=g26600;
OW569407.1_Cistogaster_globosa_genome_assembly,_chromosome:_5	AUGUSTUS	mRNA	2020545	2030229	1	+	.	ID=g26600.t1;Parent=g26600;
OW569407.1_Cistogaster_globosa_genome_assembly,_chromosome:_5	AUGUSTUS	start_codon	2020545	2020547	.	+	0	ID=g26600.t1.start1;Parent=g26600.t1;
OW569407.1_Cistogaster_globosa_genome_assembly,_chromosome:_5	AUGUSTUS	CDS	2020545	2020865	1	+	0	ID=g26600.t1.CDS1;Parent=g26600.t1;
OW569407.1_Cistogaster_globosa_genome_assembly,_chromosome:_5	AUGUSTUS	exon	2020545	2020865	.	+	.	ID=g26600.t1.exon1;Parent=g26600.t1;
OW569407.1_Cistogaster_globosa_genome_assembly,_chromosome:_5	AUGUSTUS	intron	2020866	2020928	1	+	.	ID=g26600.t1.intron1;Parent=g26600.t1;
OW569407.1_Cistogaster_globosa_genome_assembly,_chromosome:_5	AUGUSTUS	CDS	2020929	2021034	1	+	0	ID=g26600.t1.CDS2;Parent=g26600.t1;
OW569407.1_Cistogaster_globosa_genome_assembly,_chromosome:_5	AUGUSTUS	exon	2020929	2021034	.	+	.	ID=g26600.t1.exon2;Parent=g26600.t1;
OW569407.1_Cistogaster_globosa_genome_assembly,_chromosome:_5	AUGUSTUS	intron	2021035	2021099	1	+	.	ID=g26600.t1.intron2;Parent=g26600.t1;
OW569407.1_Cistogaster_globosa_genome_assembly,_chromosome:_5	AUGUSTUS	CDS	2021100	2021546	1	+	2	ID=g26600.t1.CDS3;Parent=g26600.t1;
OW569407.1_Cistogaster_globosa_genome_assembly,_chromosome:_5	AUGUSTUS	exon	2021100	2021546	.	+	.	ID=g26600.t1.exon3;Parent=g26600.t1;
OW569407.1_Cistogaster_globosa_genome_assembly,_chromosome:_5	AUGUSTUS	intron	2021547	2021605	1	+	.	ID=g26600.t1.intron3;Parent=g26600.t1;
OW569407.1_Cistogaster_globosa_genome_assembly,_chromosome:_5	AUGUSTUS	CDS	2021606	2021803	1	+	2	ID=g26600.t1.CDS4;Parent=g26600.t1;
OW569407.1_Cistogaster_globosa_genome_assembly,_chromosome:_5	AUGUSTUS	exon	2021606	2021803	.	+	.	ID=g26600.t1.exon4;Parent=g26600.t1;
OW569407.1_Cistogaster_globosa_genome_assembly,_chromosome:_5	AUGUSTUS	intron	2021804	2022110	1	+	.	ID=g26600.t1.intron4;Parent=g26600.t1;
OW569407.1_Cistogaster_globosa_genome_assembly,_chromosome:_5	AUGUSTUS	CDS	2022111	2022248	1	+	2	ID=g26600.t1.CDS5;Parent=g26600.t1;
OW569407.1_Cistogaster_globosa_genome_assembly,_chromosome:_5	AUGUSTUS	exon	2022111	2022248	.	+	.	ID=g26600.t1.exon5;Parent=g26600.t1;
OW569407.1_Cistogaster_globosa_genome_assembly,_chromosome:_5	AUGUSTUS	intron	2022249	2022328	1	+	.	ID=g26600.t1.intron5;Parent=g26600.t1;
OW569407.1_Cistogaster_globosa_genome_assembly,_chromosome:_5	AUGUSTUS	CDS	2022329	2023384	1	+	2	ID=g26600.t1.CDS6;Parent=g26600.t1;
OW569407.1_Cistogaster_globosa_genome_assembly,_chromosome:_5	AUGUSTUS	exon	2022329	2023384	.	+	.	ID=g26600.t1.exon6;Parent=g26600.t1;
OW569407.1_Cistogaster_globosa_genome_assembly,_chromosome:_5	AUGUSTUS	intron	2023385	2023441	1	+	.	ID=g26600.t1.intron6;Parent=g26600.t1;
OW569407.1_Cistogaster_globosa_genome_assembly,_chromosome:_5	AUGUSTUS	CDS	2023442	2023570	1	+	2	ID=g26600.t1.CDS7;Parent=g26600.t1;
OW569407.1_Cistogaster_globosa_genome_assembly,_chromosome:_5	AUGUSTUS	exon	2023442	2023570	.	+	.	ID=g26600.t1.exon7;Parent=g26600.t1;
OW569407.1_Cistogaster_globosa_genome_assembly,_chromosome:_5	AUGUSTUS	intron	2023571	2023657	1	+	.	ID=g26600.t1.intron7;Parent=g26600.t1;
OW569407.1_Cistogaster_globosa_genome_assembly,_chromosome:_5	AUGUSTUS	CDS	2023658	2023708	1	+	2	ID=g26600.t1.CDS8;Parent=g26600.t1;
OW569407.1_Cistogaster_globosa_genome_assembly,_chromosome:_5	AUGUSTUS	exon	2023658	2023708	.	+	.	ID=g26600.t1.exon8;Parent=g26600.t1;
OW569407.1_Cistogaster_globosa_genome_assembly,_chromosome:_5	AUGUSTUS	intron	2023709	2023789	1	+	.	ID=g26600.t1.intron8;Parent=g26600.t1;
OW569407.1_Cistogaster_globosa_genome_assembly,_chromosome:_5	AUGUSTUS	CDS	2023790	2023876	1	+	2	ID=g26600.t1.CDS9;Parent=g26600.t1;
OW569407.1_Cistogaster_globosa_genome_assembly,_chromosome:_5	AUGUSTUS	exon	2023790	2023876	.	+	.	ID=g26600.t1.exon9;Parent=g26600.t1;
OW569407.1_Cistogaster_globosa_genome_assembly,_chromosome:_5	AUGUSTUS	intron	2023877	2023945	1	+	.	ID=g26600.t1.intron9;Parent=g26600.t1;
OW569407.1_Cistogaster_globosa_genome_assembly,_chromosome:_5	AUGUSTUS	CDS	2023946	2023963	1	+	2	ID=g26600.t1.CDS10;Parent=g26600.t1;
OW569407.1_Cistogaster_globosa_genome_assembly,_chromosome:_5	AUGUSTUS	exon	2023946	2023963	.	+	.	ID=g26600.t1.exon10;Parent=g26600.t1;
OW569407.1_Cistogaster_globosa_genome_assembly,_chromosome:_5	AUGUSTUS	intron	2023964	2024455	1	+	.	ID=g26600.t1.intron10;Parent=g26600.t1;
OW569407.1_Cistogaster_globosa_genome_assembly,_chromosome:_5	AUGUSTUS	CDS	2024456	2024802	1	+	2	ID=g26600.t1.CDS11;Parent=g26600.t1;
OW569407.1_Cistogaster_globosa_genome_assembly,_chromosome:_5	AUGUSTUS	exon	2024456	2024802	.	+	.	ID=g26600.t1.exon11;Parent=g26600.t1;
OW569407.1_Cistogaster_globosa_genome_assembly,_chromosome:_5	AUGUSTUS	intron	2024803	2027456	1	+	.	ID=g26600.t1.intron11;Parent=g26600.t1;
OW569407.1_Cistogaster_globosa_genome_assembly,_chromosome:_5	AUGUSTUS	CDS	2027457	2027610	1	+	0	ID=g26600.t1.CDS12;Parent=g26600.t1;
OW569407.1_Cistogaster_globosa_genome_assembly,_chromosome:_5	AUGUSTUS	exon	2027457	2027610	.	+	.	ID=g26600.t1.exon12;Parent=g26600.t1;
OW569407.1_Cistogaster_globosa_genome_assembly,_chromosome:_5	AUGUSTUS	intron	2027611	2027663	1	+	.	ID=g26600.t1.intron12;Parent=g26600.t1;
OW569407.1_Cistogaster_globosa_genome_assembly,_chromosome:_5	AUGUSTUS	CDS	2027664	2027780	1	+	2	ID=g26600.t1.CDS13;Parent=g26600.t1;
OW569407.1_Cistogaster_globosa_genome_assembly,_chromosome:_5	AUGUSTUS	exon	2027664	2027780	.	+	.	ID=g26600.t1.exon13;Parent=g26600.t1;
OW569407.1_Cistogaster_globosa_genome_assembly,_chromosome:_5	AUGUSTUS	intron	2027781	2027864	1	+	.	ID=g26600.t1.intron13;Parent=g26600.t1;
OW569407.1_Cistogaster_globosa_genome_assembly,_chromosome:_5	AUGUSTUS	CDS	2027865	2028023	1	+	2	ID=g26600.t1.CDS14;Parent=g26600.t1;
OW569407.1_Cistogaster_globosa_genome_assembly,_chromosome:_5	AUGUSTUS	exon	2027865	2028023	.	+	.	ID=g26600.t1.exon14;Parent=g26600.t1;
OW569407.1_Cistogaster_globosa_genome_assembly,_chromosome:_5	AUGUSTUS	intron	2028024	2028904	1	+	.	ID=g26600.t1.intron14;Parent=g26600.t1;
OW569407.1_Cistogaster_globosa_genome_assembly,_chromosome:_5	AUGUSTUS	CDS	2028905	2029436	1	+	2	ID=g26600.t1.CDS15;Parent=g26600.t1;
OW569407.1_Cistogaster_globosa_genome_assembly,_chromosome:_5	AUGUSTUS	exon	2028905	2029436	.	+	.	ID=g26600.t1.exon15;Parent=g26600.t1;
OW569407.1_Cistogaster_globosa_genome_assembly,_chromosome:_5	AUGUSTUS	intron	2029437	2029982	1	+	.	ID=g26600.t1.intron15;Parent=g26600.t1;
OW569407.1_Cistogaster_globosa_genome_assembly,_chromosome:_5	AUGUSTUS	CDS	2029983	2030229	1	+	1	ID=g26600.t1.CDS16;Parent=g26600.t1;
OW569407.1_Cistogaster_globosa_genome_assembly,_chromosome:_5	AUGUSTUS	exon	2029983	2030229	.	+	.	ID=g26600.t1.exon16;Parent=g26600.t1;
OW569407.1_Cistogaster_globosa_genome_assembly,_chromosome:_5	AUGUSTUS	stop_codon	2030227	2030229	.	+	0	ID=g26600.t1.stop1;Parent=g26600.t1;
OW569407.1_Cistogaster_globosa_genome_assembly,_chromosome:_5	AUGUSTUS	mRNA	2020545	2030229	1	+	.	ID=g26600.t2;Parent=g26600;
OW569407.1_Cistogaster_globosa_genome_assembly,_chromosome:_5	AUGUSTUS	start_codon	2020545	2020547	.	+	0	ID=g26600.t2.start1;Parent=g26600.t2;
OW569407.1_Cistogaster_globosa_genome_assembly,_chromosome:_5	AUGUSTUS	CDS	2020545	2020865	1	+	0	ID=g26600.t2.CDS1;Parent=g26600.t2;
OW569407.1_Cistogaster_globosa_genome_assembly,_chromosome:_5	AUGUSTUS	exon	2020545	2020865	.	+	.	ID=g26600.t2.exon1;Parent=g26600.t2;
OW569407.1_Cistogaster_globosa_genome_assembly,_chromosome:_5	AUGUSTUS	intron	2020866	2020928	1	+	.	ID=g26600.t2.intron1;Parent=g26600.t2;
OW569407.1_Cistogaster_globosa_genome_assembly,_chromosome:_5	AUGUSTUS	CDS	2020929	2021034	1	+	0	ID=g26600.t2.CDS2;Parent=g26600.t2;
OW569407.1_Cistogaster_globosa_genome_assembly,_chromosome:_5	AUGUSTUS	exon	2020929	2021034	.	+	.	ID=g26600.t2.exon2;Parent=g26600.t2;
OW569407.1_Cistogaster_globosa_genome_assembly,_chromosome:_5	AUGUSTUS	intron	2021035	2021099	1	+	.	ID=g26600.t2.intron2;Parent=g26600.t2;
OW569407.1_Cistogaster_globosa_genome_assembly,_chromosome:_5	AUGUSTUS	CDS	2021100	2021546	1	+	2	ID=g26600.t2.CDS3;Parent=g26600.t2;
OW569407.1_Cistogaster_globosa_genome_assembly,_chromosome:_5	AUGUSTUS	exon	2021100	2021546	.	+	.	ID=g26600.t2.exon3;Parent=g26600.t2;
OW569407.1_Cistogaster_globosa_genome_assembly,_chromosome:_5	AUGUSTUS	intron	2021547	2021605	1	+	.	ID=g26600.t2.intron3;Parent=g26600.t2;
OW569407.1_Cistogaster_globosa_genome_assembly,_chromosome:_5	AUGUSTUS	CDS	2021606	2021803	1	+	2	ID=g26600.t2.CDS4;Parent=g26600.t2;
OW569407.1_Cistogaster_globosa_genome_assembly,_chromosome:_5	AUGUSTUS	exon	2021606	2021803	.	+	.	ID=g26600.t2.exon4;Parent=g26600.t2;
OW569407.1_Cistogaster_globosa_genome_assembly,_chromosome:_5	AUGUSTUS	intron	2021804	2022110	1	+	.	ID=g26600.t2.intron4;Parent=g26600.t2;
OW569407.1_Cistogaster_globosa_genome_assembly,_chromosome:_5	AUGUSTUS	CDS	2022111	2022248	1	+	2	ID=g26600.t2.CDS5;Parent=g26600.t2;
OW569407.1_Cistogaster_globosa_genome_assembly,_chromosome:_5	AUGUSTUS	exon	2022111	2022248	.	+	.	ID=g26600.t2.exon5;Parent=g26600.t2;
OW569407.1_Cistogaster_globosa_genome_assembly,_chromosome:_5	AUGUSTUS	intron	2022249	2022328	1	+	.	ID=g26600.t2.intron5;Parent=g26600.t2;
OW569407.1_Cistogaster_globosa_genome_assembly,_chromosome:_5	AUGUSTUS	CDS	2022329	2023384	1	+	2	ID=g26600.t2.CDS6;Parent=g26600.t2;
OW569407.1_Cistogaster_globosa_genome_assembly,_chromosome:_5	AUGUSTUS	exon	2022329	2023384	.	+	.	ID=g26600.t2.exon6;Parent=g26600.t2;
OW569407.1_Cistogaster_globosa_genome_assembly,_chromosome:_5	AUGUSTUS	intron	2023385	2023441	1	+	.	ID=g26600.t2.intron6;Parent=g26600.t2;
OW569407.1_Cistogaster_globosa_genome_assembly,_chromosome:_5	AUGUSTUS	CDS	2023442	2023570	1	+	2	ID=g26600.t2.CDS7;Parent=g26600.t2;
OW569407.1_Cistogaster_globosa_genome_assembly,_chromosome:_5	AUGUSTUS	exon	2023442	2023570	.	+	.	ID=g26600.t2.exon7;Parent=g26600.t2;
OW569407.1_Cistogaster_globosa_genome_assembly,_chromosome:_5	AUGUSTUS	intron	2023571	2023657	1	+	.	ID=g26600.t2.intron7;Parent=g26600.t2;
OW569407.1_Cistogaster_globosa_genome_assembly,_chromosome:_5	AUGUSTUS	CDS	2023658	2023708	1	+	2	ID=g26600.t2.CDS8;Parent=g26600.t2;
OW569407.1_Cistogaster_globosa_genome_assembly,_chromosome:_5	AUGUSTUS	exon	2023658	2023708	.	+	.	ID=g26600.t2.exon8;Parent=g26600.t2;
OW569407.1_Cistogaster_globosa_genome_assembly,_chromosome:_5	AUGUSTUS	intron	2023709	2023789	1	+	.	ID=g26600.t2.intron8;Parent=g26600.t2;
OW569407.1_Cistogaster_globosa_genome_assembly,_chromosome:_5	AUGUSTUS	CDS	2023790	2023876	1	+	2	ID=g26600.t2.CDS9;Parent=g26600.t2;
OW569407.1_Cistogaster_globosa_genome_assembly,_chromosome:_5	AUGUSTUS	exon	2023790	2023876	.	+	.	ID=g26600.t2.exon9;Parent=g26600.t2;
OW569407.1_Cistogaster_globosa_genome_assembly,_chromosome:_5	AUGUSTUS	intron	2023877	2023945	1	+	.	ID=g26600.t2.intron9;Parent=g26600.t2;
OW569407.1_Cistogaster_globosa_genome_assembly,_chromosome:_5	AUGUSTUS	CDS	2023946	2023963	1	+	2	ID=g26600.t2.CDS10;Parent=g26600.t2;
OW569407.1_Cistogaster_globosa_genome_assembly,_chromosome:_5	AUGUSTUS	exon	2023946	2023963	.	+	.	ID=g26600.t2.exon10;Parent=g26600.t2;
OW569407.1_Cistogaster_globosa_genome_assembly,_chromosome:_5	AUGUSTUS	intron	2023964	2024455	1	+	.	ID=g26600.t2.intron10;Parent=g26600.t2;
OW569407.1_Cistogaster_globosa_genome_assembly,_chromosome:_5	AUGUSTUS	CDS	2024456	2024802	1	+	2	ID=g26600.t2.CDS11;Parent=g26600.t2;
OW569407.1_Cistogaster_globosa_genome_assembly,_chromosome:_5	AUGUSTUS	exon	2024456	2024802	.	+	.	ID=g26600.t2.exon11;Parent=g26600.t2;
OW569407.1_Cistogaster_globosa_genome_assembly,_chromosome:_5	AUGUSTUS	intron	2024803	2027456	1	+	.	ID=g26600.t2.intron11;Parent=g26600.t2;
OW569407.1_Cistogaster_globosa_genome_assembly,_chromosome:_5	AUGUSTUS	CDS	2027457	2027610	1	+	0	ID=g26600.t2.CDS12;Parent=g26600.t2;
OW569407.1_Cistogaster_globosa_genome_assembly,_chromosome:_5	AUGUSTUS	exon	2027457	2027610	.	+	.	ID=g26600.t2.exon12;Parent=g26600.t2;
OW569407.1_Cistogaster_globosa_genome_assembly,_chromosome:_5	AUGUSTUS	intron	2027611	2027663	1	+	.	ID=g26600.t2.intron12;Parent=g26600.t2;
OW569407.1_Cistogaster_globosa_genome_assembly,_chromosome:_5	AUGUSTUS	CDS	2027664	2027780	1	+	2	ID=g26600.t2.CDS13;Parent=g26600.t2;
OW569407.1_Cistogaster_globosa_genome_assembly,_chromosome:_5	AUGUSTUS	exon	2027664	2027780	.	+	.	ID=g26600.t2.exon13;Parent=g26600.t2;
OW569407.1_Cistogaster_globosa_genome_assembly,_chromosome:_5	AUGUSTUS	intron	2027781	2027864	1	+	.	ID=g26600.t2.intron13;Parent=g26600.t2;
OW569407.1_Cistogaster_globosa_genome_assembly,_chromosome:_5	AUGUSTUS	CDS	2027865	2028023	1	+	2	ID=g26600.t2.CDS14;Parent=g26600.t2;
OW569407.1_Cistogaster_globosa_genome_assembly,_chromosome:_5	AUGUSTUS	exon	2027865	2028023	.	+	.	ID=g26600.t2.exon14;Parent=g26600.t2;
OW569407.1_Cistogaster_globosa_genome_assembly,_chromosome:_5	AUGUSTUS	intron	2028024	2028594	1	+	.	ID=g26600.t2.intron14;Parent=g26600.t2;
OW569407.1_Cistogaster_globosa_genome_assembly,_chromosome:_5	AUGUSTUS	CDS	2028595	2028846	1	+	2	ID=g26600.t2.CDS15;Parent=g26600.t2;
OW569407.1_Cistogaster_globosa_genome_assembly,_chromosome:_5	AUGUSTUS	exon	2028595	2028846	.	+	.	ID=g26600.t2.exon15;Parent=g26600.t2;
OW569407.1_Cistogaster_globosa_genome_assembly,_chromosome:_5	AUGUSTUS	intron	2028847	2028904	1	+	.	ID=g26600.t2.intron15;Parent=g26600.t2;
OW569407.1_Cistogaster_globosa_genome_assembly,_chromosome:_5	AUGUSTUS	CDS	2028905	2029436	1	+	2	ID=g26600.t2.CDS16;Parent=g26600.t2;
OW569407.1_Cistogaster_globosa_genome_assembly,_chromosome:_5	AUGUSTUS	exon	2028905	2029436	.	+	.	ID=g26600.t2.exon16;Parent=g26600.t2;
OW569407.1_Cistogaster_globosa_genome_assembly,_chromosome:_5	AUGUSTUS	intron	2029437	2029982	1	+	.	ID=g26600.t2.intron16;Parent=g26600.t2;
OW569407.1_Cistogaster_globosa_genome_assembly,_chromosome:_5	AUGUSTUS	CDS	2029983	2030229	1	+	1	ID=g26600.t2.CDS17;Parent=g26600.t2;
OW569407.1_Cistogaster_globosa_genome_assembly,_chromosome:_5	AUGUSTUS	exon	2029983	2030229	.	+	.	ID=g26600.t2.exon17;Parent=g26600.t2;
OW569407.1_Cistogaster_globosa_genome_assembly,_chromosome:_5	AUGUSTUS	stop_codon	2030227	2030229	.	+	0	ID=g26600.t2.stop1;Parent=g26600.t2;
OW569407.1_Cistogaster_globosa_genome_assembly,_chromosome:_5	GeneMark.hmm3	mRNA	2020545	2024817	.	+	.	ID=g26600.t3;Parent=g26600;
OW569407.1_Cistogaster_globosa_genome_assembly,_chromosome:_5	GeneMark.hmm3	start_codon	2020545	2020547	.	+	0	ID=g26600.t3.start1;Parent=g26600.t3;
OW569407.1_Cistogaster_globosa_genome_assembly,_chromosome:_5	GeneMark.hmm3	CDS	2020545	2020865	.	+	0	ID=g26600.t3.CDS1;Parent=g26600.t3;
OW569407.1_Cistogaster_globosa_genome_assembly,_chromosome:_5	GeneMark.hmm3	exon	2020545	2020865	0	+	.	ID=g26600.t3.exon1;Parent=g26600.t3;
OW569407.1_Cistogaster_globosa_genome_assembly,_chromosome:_5	GeneMark.hmm3	intron	2020866	2020928	.	+	0	ID=g26600.t3.intron1;Parent=g26600.t3;
OW569407.1_Cistogaster_globosa_genome_assembly,_chromosome:_5	GeneMark.hmm3	CDS	2020929	2021034	.	+	0	ID=g26600.t3.CDS2;Parent=g26600.t3;
OW569407.1_Cistogaster_globosa_genome_assembly,_chromosome:_5	GeneMark.hmm3	exon	2020929	2021034	0	+	.	ID=g26600.t3.exon2;Parent=g26600.t3;
OW569407.1_Cistogaster_globosa_genome_assembly,_chromosome:_5	GeneMark.hmm3	intron	2021035	2021099	.	+	2	ID=g26600.t3.intron2;Parent=g26600.t3;
OW569407.1_Cistogaster_globosa_genome_assembly,_chromosome:_5	GeneMark.hmm3	CDS	2021100	2021546	.	+	2	ID=g26600.t3.CDS3;Parent=g26600.t3;
OW569407.1_Cistogaster_globosa_genome_assembly,_chromosome:_5	GeneMark.hmm3	exon	2021100	2021546	0	+	.	ID=g26600.t3.exon3;Parent=g26600.t3;
OW569407.1_Cistogaster_globosa_genome_assembly,_chromosome:_5	GeneMark.hmm3	intron	2021547	2021605	.	+	2	ID=g26600.t3.intron3;Parent=g26600.t3;
OW569407.1_Cistogaster_globosa_genome_assembly,_chromosome:_5	GeneMark.hmm3	CDS	2021606	2021803	.	+	2	ID=g26600.t3.CDS4;Parent=g26600.t3;
OW569407.1_Cistogaster_globosa_genome_assembly,_chromosome:_5	GeneMark.hmm3	exon	2021606	2021803	0	+	.	ID=g26600.t3.exon4;Parent=g26600.t3;
OW569407.1_Cistogaster_globosa_genome_assembly,_chromosome:_5	GeneMark.hmm3	intron	2021804	2022110	.	+	2	ID=g26600.t3.intron4;Parent=g26600.t3;
OW569407.1_Cistogaster_globosa_genome_assembly,_chromosome:_5	GeneMark.hmm3	CDS	2022111	2022248	.	+	2	ID=g26600.t3.CDS5;Parent=g26600.t3;
OW569407.1_Cistogaster_globosa_genome_assembly,_chromosome:_5	GeneMark.hmm3	exon	2022111	2022248	0	+	.	ID=g26600.t3.exon5;Parent=g26600.t3;
OW569407.1_Cistogaster_globosa_genome_assembly,_chromosome:_5	GeneMark.hmm3	intron	2022249	2022328	.	+	2	ID=g26600.t3.intron5;Parent=g26600.t3;
OW569407.1_Cistogaster_globosa_genome_assembly,_chromosome:_5	GeneMark.hmm3	CDS	2022329	2023384	.	+	2	ID=g26600.t3.CDS6;Parent=g26600.t3;
OW569407.1_Cistogaster_globosa_genome_assembly,_chromosome:_5	GeneMark.hmm3	exon	2022329	2023384	0	+	.	ID=g26600.t3.exon6;Parent=g26600.t3;
OW569407.1_Cistogaster_globosa_genome_assembly,_chromosome:_5	GeneMark.hmm3	intron	2023385	2023441	.	+	2	ID=g26600.t3.intron6;Parent=g26600.t3;
OW569407.1_Cistogaster_globosa_genome_assembly,_chromosome:_5	GeneMark.hmm3	CDS	2023442	2023570	.	+	2	ID=g26600.t3.CDS7;Parent=g26600.t3;
OW569407.1_Cistogaster_globosa_genome_assembly,_chromosome:_5	GeneMark.hmm3	exon	2023442	2023570	0	+	.	ID=g26600.t3.exon7;Parent=g26600.t3;
OW569407.1_Cistogaster_globosa_genome_assembly,_chromosome:_5	GeneMark.hmm3	intron	2023571	2023657	.	+	2	ID=g26600.t3.intron7;Parent=g26600.t3;
OW569407.1_Cistogaster_globosa_genome_assembly,_chromosome:_5	GeneMark.hmm3	CDS	2023658	2023708	.	+	2	ID=g26600.t3.CDS8;Parent=g26600.t3;
OW569407.1_Cistogaster_globosa_genome_assembly,_chromosome:_5	GeneMark.hmm3	exon	2023658	2023708	0	+	.	ID=g26600.t3.exon8;Parent=g26600.t3;
OW569407.1_Cistogaster_globosa_genome_assembly,_chromosome:_5	GeneMark.hmm3	intron	2023709	2023789	.	+	2	ID=g26600.t3.intron8;Parent=g26600.t3;
OW569407.1_Cistogaster_globosa_genome_assembly,_chromosome:_5	GeneMark.hmm3	CDS	2023790	2023876	.	+	2	ID=g26600.t3.CDS9;Parent=g26600.t3;
OW569407.1_Cistogaster_globosa_genome_assembly,_chromosome:_5	GeneMark.hmm3	exon	2023790	2023876	0	+	.	ID=g26600.t3.exon9;Parent=g26600.t3;
OW569407.1_Cistogaster_globosa_genome_assembly,_chromosome:_5	GeneMark.hmm3	intron	2023877	2023945	.	+	2	ID=g26600.t3.intron9;Parent=g26600.t3;
OW569407.1_Cistogaster_globosa_genome_assembly,_chromosome:_5	GeneMark.hmm3	CDS	2023946	2023963	.	+	2	ID=g26600.t3.CDS10;Parent=g26600.t3;
OW569407.1_Cistogaster_globosa_genome_assembly,_chromosome:_5	GeneMark.hmm3	exon	2023946	2023963	0	+	.	ID=g26600.t3.exon10;Parent=g26600.t3;
OW569407.1_Cistogaster_globosa_genome_assembly,_chromosome:_5	GeneMark.hmm3	intron	2023964	2024455	.	+	2	ID=g26600.t3.intron10;Parent=g26600.t3;
OW569407.1_Cistogaster_globosa_genome_assembly,_chromosome:_5	GeneMark.hmm3	CDS	2024456	2024817	.	+	2	ID=g26600.t3.CDS11;Parent=g26600.t3;
OW569407.1_Cistogaster_globosa_genome_assembly,_chromosome:_5	GeneMark.hmm3	exon	2024456	2024817	0	+	.	ID=g26600.t3.exon11;Parent=g26600.t3;
OW569407.1_Cistogaster_globosa_genome_assembly,_chromosome:_5	GeneMark.hmm3	stop_codon	2024815	2024817	.	+	0	ID=g26600.t3.stop1;Parent=g26600.t3;
OW569407.1_Cistogaster_globosa_genome_assembly,_chromosome:_5	GeneMark.hmm3	mRNA	2027484	2030229	.	+	.	ID=g26600.t4;Parent=g26600;
OW569407.1_Cistogaster_globosa_genome_assembly,_chromosome:_5	GeneMark.hmm3	start_codon	2027484	2027486	.	+	0	ID=g26600.t4.start1;Parent=g26600.t4;
OW569407.1_Cistogaster_globosa_genome_assembly,_chromosome:_5	GeneMark.hmm3	CDS	2027484	2027610	.	+	0	ID=g26600.t4.CDS1;Parent=g26600.t4;
OW569407.1_Cistogaster_globosa_genome_assembly,_chromosome:_5	GeneMark.hmm3	exon	2027484	2027610	0	+	.	ID=g26600.t4.exon1;Parent=g26600.t4;
OW569407.1_Cistogaster_globosa_genome_assembly,_chromosome:_5	GeneMark.hmm3	intron	2027611	2027663	.	+	2	ID=g26600.t4.intron1;Parent=g26600.t4;
OW569407.1_Cistogaster_globosa_genome_assembly,_chromosome:_5	GeneMark.hmm3	CDS	2027664	2027780	.	+	2	ID=g26600.t4.CDS2;Parent=g26600.t4;
OW569407.1_Cistogaster_globosa_genome_assembly,_chromosome:_5	GeneMark.hmm3	exon	2027664	2027780	0	+	.	ID=g26600.t4.exon2;Parent=g26600.t4;
OW569407.1_Cistogaster_globosa_genome_assembly,_chromosome:_5	GeneMark.hmm3	intron	2027781	2027864	.	+	2	ID=g26600.t4.intron2;Parent=g26600.t4;
OW569407.1_Cistogaster_globosa_genome_assembly,_chromosome:_5	GeneMark.hmm3	CDS	2027865	2028023	.	+	2	ID=g26600.t4.CDS3;Parent=g26600.t4;
OW569407.1_Cistogaster_globosa_genome_assembly,_chromosome:_5	GeneMark.hmm3	exon	2027865	2028023	0	+	.	ID=g26600.t4.exon3;Parent=g26600.t4;
OW569407.1_Cistogaster_globosa_genome_assembly,_chromosome:_5	GeneMark.hmm3	intron	2028024	2028594	.	+	2	ID=g26600.t4.intron3;Parent=g26600.t4;
OW569407.1_Cistogaster_globosa_genome_assembly,_chromosome:_5	GeneMark.hmm3	CDS	2028595	2028846	.	+	2	ID=g26600.t4.CDS4;Parent=g26600.t4;
OW569407.1_Cistogaster_globosa_genome_assembly,_chromosome:_5	GeneMark.hmm3	exon	2028595	2028846	0	+	.	ID=g26600.t4.exon4;Parent=g26600.t4;
OW569407.1_Cistogaster_globosa_genome_assembly,_chromosome:_5	GeneMark.hmm3	intron	2028847	2028904	.	+	2	ID=g26600.t4.intron4;Parent=g26600.t4;
OW569407.1_Cistogaster_globosa_genome_assembly,_chromosome:_5	GeneMark.hmm3	CDS	2028905	2029436	.	+	2	ID=g26600.t4.CDS5;Parent=g26600.t4;
OW569407.1_Cistogaster_globosa_genome_assembly,_chromosome:_5	GeneMark.hmm3	exon	2028905	2029436	0	+	.	ID=g26600.t4.exon5;Parent=g26600.t4;
OW569407.1_Cistogaster_globosa_genome_assembly,_chromosome:_5	GeneMark.hmm3	intron	2029437	2029982	.	+	1	ID=g26600.t4.intron5;Parent=g26600.t4;
OW569407.1_Cistogaster_globosa_genome_assembly,_chromosome:_5	GeneMark.hmm3	CDS	2029983	2030229	.	+	1	ID=g26600.t4.CDS6;Parent=g26600.t4;
OW569407.1_Cistogaster_globosa_genome_assembly,_chromosome:_5	GeneMark.hmm3	exon	2029983	2030229	0	+	.	ID=g26600.t4.exon6;Parent=g26600.t4;
OW569407.1_Cistogaster_globosa_genome_assembly,_chromosome:_5	GeneMark.hmm3	stop_codon	2030227	2030229	.	+	0	ID=g26600.t4.stop1;Parent=g26600.t4;
OW569407.1_Cistogaster_globosa_genome_assembly,_chromosome:_5	AUGUSTUS	gene	2030321	2031513	.	-	.	ID=g26601;
OW569407.1_Cistogaster_globosa_genome_assembly,_chromosome:_5	AUGUSTUS	mRNA	2030321	2031513	1	-	.	ID=g26601.t1;Parent=g26601;
OW569407.1_Cistogaster_globosa_genome_assembly,_chromosome:_5	AUGUSTUS	stop_codon	2030321	2030323	.	-	0	ID=g26601.t1.stop1;Parent=g26601.t1;
OW569407.1_Cistogaster_globosa_genome_assembly,_chromosome:_5	AUGUSTUS	CDS	2030321	2030449	1	-	0	ID=g26601.t1.CDS1;Parent=g26601.t1;
OW569407.1_Cistogaster_globosa_genome_assembly,_chromosome:_5	AUGUSTUS	exon	2030321	2030449	.	-	.	ID=g26601.t1.exon1;Parent=g26601.t1;
OW569407.1_Cistogaster_globosa_genome_assembly,_chromosome:_5	AUGUSTUS	intron	2030450	2031178	1	-	.	ID=g26601.t1.intron1;Parent=g26601.t1;
OW569407.1_Cistogaster_globosa_genome_assembly,_chromosome:_5	AUGUSTUS	CDS	2031179	2031294	1	-	2	ID=g26601.t1.CDS2;Parent=g26601.t1;
OW569407.1_Cistogaster_globosa_genome_assembly,_chromosome:_5	AUGUSTUS	exon	2031179	2031294	.	-	.	ID=g26601.t1.exon2;Parent=g26601.t1;
OW569407.1_Cistogaster_globosa_genome_assembly,_chromosome:_5	AUGUSTUS	intron	2031295	2031383	1	-	.	ID=g26601.t1.intron2;Parent=g26601.t1;
OW569407.1_Cistogaster_globosa_genome_assembly,_chromosome:_5	AUGUSTUS	CDS	2031384	2031513	1	-	0	ID=g26601.t1.CDS3;Parent=g26601.t1;
OW569407.1_Cistogaster_globosa_genome_assembly,_chromosome:_5	AUGUSTUS	exon	2031384	2031513	.	-	.	ID=g26601.t1.exon3;Parent=g26601.t1;
OW569407.1_Cistogaster_globosa_genome_assembly,_chromosome:_5	AUGUSTUS	start_codon	2031511	2031513	.	-	0	ID=g26601.t1.start1;Parent=g26601.t1;
OW569407.1_Cistogaster_globosa_genome_assembly,_chromosome:_5	AUGUSTUS	gene	2066356	2066799	.	-	.	ID=g26602;
OW569407.1_Cistogaster_globosa_genome_assembly,_chromosome:_5	AUGUSTUS	mRNA	2066356	2066799	1	-	.	ID=g26602.t1;Parent=g26602;
OW569407.1_Cistogaster_globosa_genome_assembly,_chromosome:_5	AUGUSTUS	stop_codon	2066356	2066358	.	-	0	ID=g26602.t1.stop1;Parent=g26602.t1;
OW569407.1_Cistogaster_globosa_genome_assembly,_chromosome:_5	AUGUSTUS	CDS	2066356	2066799	1	-	0	ID=g26602.t1.CDS1;Parent=g26602.t1;
OW569407.1_Cistogaster_globosa_genome_assembly,_chromosome:_5	AUGUSTUS	exon	2066356	2066799	.	-	.	ID=g26602.t1.exon1;Parent=g26602.t1;
OW569407.1_Cistogaster_globosa_genome_assembly,_chromosome:_5	AUGUSTUS	start_codon	2066797	2066799	.	-	0	ID=g26602.t1.start1;Parent=g26602.t1;
OW569407.1_Cistogaster_globosa_genome_assembly,_chromosome:_5	AUGUSTUS	gene	2066983	2067351	.	-	.	ID=g26603;
OW569407.1_Cistogaster_globosa_genome_assembly,_chromosome:_5	AUGUSTUS	mRNA	2066983	2067351	1	-	.	ID=g26603.t1;Parent=g26603;
OW569407.1_Cistogaster_globosa_genome_assembly,_chromosome:_5	AUGUSTUS	stop_codon	2066983	2066985	.	-	0	ID=g26603.t1.stop1;Parent=g26603.t1;
OW569407.1_Cistogaster_globosa_genome_assembly,_chromosome:_5	AUGUSTUS	CDS	2066983	2067351	1	-	0	ID=g26603.t1.CDS1;Parent=g26603.t1;
OW569407.1_Cistogaster_globosa_genome_assembly,_chromosome:_5	AUGUSTUS	exon	2066983	2067351	.	-	.	ID=g26603.t1.exon1;Parent=g26603.t1;
OW569407.1_Cistogaster_globosa_genome_assembly,_chromosome:_5	AUGUSTUS	start_codon	2067349	2067351	.	-	0	ID=g26603.t1.start1;Parent=g26603.t1;
OW569407.1_Cistogaster_globosa_genome_assembly,_chromosome:_5	AUGUSTUS	gene	2068828	2070237	.	+	.	ID=g26604;
OW569407.1_Cistogaster_globosa_genome_assembly,_chromosome:_5	AUGUSTUS	mRNA	2068828	2070237	1	+	.	ID=g26604.t1;Parent=g26604;
OW569407.1_Cistogaster_globosa_genome_assembly,_chromosome:_5	AUGUSTUS	start_codon	2068828	2068830	.	+	0	ID=g26604.t1.start1;Parent=g26604.t1;
OW569407.1_Cistogaster_globosa_genome_assembly,_chromosome:_5	AUGUSTUS	CDS	2068828	2070237	1	+	0	ID=g26604.t1.CDS1;Parent=g26604.t1;
OW569407.1_Cistogaster_globosa_genome_assembly,_chromosome:_5	AUGUSTUS	exon	2068828	2070237	.	+	.	ID=g26604.t1.exon1;Parent=g26604.t1;
OW569407.1_Cistogaster_globosa_genome_assembly,_chromosome:_5	AUGUSTUS	stop_codon	2070235	2070237	.	+	0	ID=g26604.t1.stop1;Parent=g26604.t1;
OW569407.1_Cistogaster_globosa_genome_assembly,_chromosome:_5	AUGUSTUS	gene	2073366	2074063	.	-	.	ID=g26605;
OW569407.1_Cistogaster_globosa_genome_assembly,_chromosome:_5	AUGUSTUS	mRNA	2073366	2074063	1	-	.	ID=g26605.t1;Parent=g26605;
OW569407.1_Cistogaster_globosa_genome_assembly,_chromosome:_5	AUGUSTUS	stop_codon	2073366	2073368	.	-	0	ID=g26605.t1.stop1;Parent=g26605.t1;
OW569407.1_Cistogaster_globosa_genome_assembly,_chromosome:_5	AUGUSTUS	CDS	2073366	2073860	1	-	0	ID=g26605.t1.CDS1;Parent=g26605.t1;
OW569407.1_Cistogaster_globosa_genome_assembly,_chromosome:_5	AUGUSTUS	exon	2073366	2073860	.	-	.	ID=g26605.t1.exon1;Parent=g26605.t1;
OW569407.1_Cistogaster_globosa_genome_assembly,_chromosome:_5	AUGUSTUS	intron	2073861	2073916	1	-	.	ID=g26605.t1.intron1;Parent=g26605.t1;
OW569407.1_Cistogaster_globosa_genome_assembly,_chromosome:_5	AUGUSTUS	CDS	2073917	2073982	1	-	0	ID=g26605.t1.CDS2;Parent=g26605.t1;
OW569407.1_Cistogaster_globosa_genome_assembly,_chromosome:_5	AUGUSTUS	exon	2073917	2073982	.	-	.	ID=g26605.t1.exon2;Parent=g26605.t1;
OW569407.1_Cistogaster_globosa_genome_assembly,_chromosome:_5	AUGUSTUS	intron	2073983	2074057	1	-	.	ID=g26605.t1.intron2;Parent=g26605.t1;
OW569407.1_Cistogaster_globosa_genome_assembly,_chromosome:_5	AUGUSTUS	CDS	2074058	2074063	1	-	0	ID=g26605.t1.CDS3;Parent=g26605.t1;
OW569407.1_Cistogaster_globosa_genome_assembly,_chromosome:_5	AUGUSTUS	exon	2074058	2074063	.	-	.	ID=g26605.t1.exon3;Parent=g26605.t1;
OW569407.1_Cistogaster_globosa_genome_assembly,_chromosome:_5	AUGUSTUS	start_codon	2074061	2074063	.	-	0	ID=g26605.t1.start1;Parent=g26605.t1;
OW569407.1_Cistogaster_globosa_genome_assembly,_chromosome:_5	AUGUSTUS	gene	2077339	2081597	.	+	.	ID=g26606;
OW569407.1_Cistogaster_globosa_genome_assembly,_chromosome:_5	AUGUSTUS	mRNA	2077339	2081597	1	+	.	ID=g26606.t1;Parent=g26606;
OW569407.1_Cistogaster_globosa_genome_assembly,_chromosome:_5	AUGUSTUS	start_codon	2077339	2077341	.	+	0	ID=g26606.t1.start1;Parent=g26606.t1;
OW569407.1_Cistogaster_globosa_genome_assembly,_chromosome:_5	AUGUSTUS	CDS	2077339	2077365	1	+	0	ID=g26606.t1.CDS1;Parent=g26606.t1;
OW569407.1_Cistogaster_globosa_genome_assembly,_chromosome:_5	AUGUSTUS	exon	2077339	2077365	.	+	.	ID=g26606.t1.exon1;Parent=g26606.t1;
OW569407.1_Cistogaster_globosa_genome_assembly,_chromosome:_5	AUGUSTUS	intron	2077366	2077439	1	+	.	ID=g26606.t1.intron1;Parent=g26606.t1;
OW569407.1_Cistogaster_globosa_genome_assembly,_chromosome:_5	AUGUSTUS	CDS	2077440	2079318	1	+	0	ID=g26606.t1.CDS2;Parent=g26606.t1;
OW569407.1_Cistogaster_globosa_genome_assembly,_chromosome:_5	AUGUSTUS	exon	2077440	2079318	.	+	.	ID=g26606.t1.exon2;Parent=g26606.t1;
OW569407.1_Cistogaster_globosa_genome_assembly,_chromosome:_5	AUGUSTUS	intron	2079319	2079379	1	+	.	ID=g26606.t1.intron2;Parent=g26606.t1;
OW569407.1_Cistogaster_globosa_genome_assembly,_chromosome:_5	AUGUSTUS	CDS	2079380	2079638	1	+	2	ID=g26606.t1.CDS3;Parent=g26606.t1;
OW569407.1_Cistogaster_globosa_genome_assembly,_chromosome:_5	AUGUSTUS	exon	2079380	2079638	.	+	.	ID=g26606.t1.exon3;Parent=g26606.t1;
OW569407.1_Cistogaster_globosa_genome_assembly,_chromosome:_5	AUGUSTUS	intron	2079639	2079701	1	+	.	ID=g26606.t1.intron3;Parent=g26606.t1;
OW569407.1_Cistogaster_globosa_genome_assembly,_chromosome:_5	AUGUSTUS	CDS	2079702	2080122	1	+	1	ID=g26606.t1.CDS4;Parent=g26606.t1;
OW569407.1_Cistogaster_globosa_genome_assembly,_chromosome:_5	AUGUSTUS	exon	2079702	2080122	.	+	.	ID=g26606.t1.exon4;Parent=g26606.t1;
OW569407.1_Cistogaster_globosa_genome_assembly,_chromosome:_5	AUGUSTUS	intron	2080123	2080182	1	+	.	ID=g26606.t1.intron4;Parent=g26606.t1;
OW569407.1_Cistogaster_globosa_genome_assembly,_chromosome:_5	AUGUSTUS	CDS	2080183	2080400	1	+	0	ID=g26606.t1.CDS5;Parent=g26606.t1;
OW569407.1_Cistogaster_globosa_genome_assembly,_chromosome:_5	AUGUSTUS	exon	2080183	2080400	.	+	.	ID=g26606.t1.exon5;Parent=g26606.t1;
OW569407.1_Cistogaster_globosa_genome_assembly,_chromosome:_5	AUGUSTUS	intron	2080401	2080459	1	+	.	ID=g26606.t1.intron5;Parent=g26606.t1;
OW569407.1_Cistogaster_globosa_genome_assembly,_chromosome:_5	AUGUSTUS	CDS	2080460	2080897	1	+	1	ID=g26606.t1.CDS6;Parent=g26606.t1;
OW569407.1_Cistogaster_globosa_genome_assembly,_chromosome:_5	AUGUSTUS	exon	2080460	2080897	.	+	.	ID=g26606.t1.exon6;Parent=g26606.t1;
OW569407.1_Cistogaster_globosa_genome_assembly,_chromosome:_5	AUGUSTUS	intron	2080898	2081060	1	+	.	ID=g26606.t1.intron6;Parent=g26606.t1;
OW569407.1_Cistogaster_globosa_genome_assembly,_chromosome:_5	AUGUSTUS	CDS	2081061	2081232	1	+	1	ID=g26606.t1.CDS7;Parent=g26606.t1;
OW569407.1_Cistogaster_globosa_genome_assembly,_chromosome:_5	AUGUSTUS	exon	2081061	2081232	.	+	.	ID=g26606.t1.exon7;Parent=g26606.t1;
OW569407.1_Cistogaster_globosa_genome_assembly,_chromosome:_5	AUGUSTUS	intron	2081233	2081285	1	+	.	ID=g26606.t1.intron7;Parent=g26606.t1;
OW569407.1_Cistogaster_globosa_genome_assembly,_chromosome:_5	AUGUSTUS	CDS	2081286	2081407	1	+	0	ID=g26606.t1.CDS8;Parent=g26606.t1;
OW569407.1_Cistogaster_globosa_genome_assembly,_chromosome:_5	AUGUSTUS	exon	2081286	2081407	.	+	.	ID=g26606.t1.exon8;Parent=g26606.t1;
OW569407.1_Cistogaster_globosa_genome_assembly,_chromosome:_5	AUGUSTUS	intron	2081408	2081464	1	+	.	ID=g26606.t1.intron8;Parent=g26606.t1;
OW569407.1_Cistogaster_globosa_genome_assembly,_chromosome:_5	AUGUSTUS	CDS	2081465	2081597	1	+	1	ID=g26606.t1.CDS9;Parent=g26606.t1;
OW569407.1_Cistogaster_globosa_genome_assembly,_chromosome:_5	AUGUSTUS	exon	2081465	2081597	.	+	.	ID=g26606.t1.exon9;Parent=g26606.t1;
OW569407.1_Cistogaster_globosa_genome_assembly,_chromosome:_5	AUGUSTUS	stop_codon	2081595	2081597	.	+	0	ID=g26606.t1.stop1;Parent=g26606.t1;
OW569407.1_Cistogaster_globosa_genome_assembly,_chromosome:_5	AUGUSTUS	gene	2101633	2104378	.	+	.	ID=g26607;
OW569407.1_Cistogaster_globosa_genome_assembly,_chromosome:_5	AUGUSTUS	mRNA	2101633	2104378	0.39	+	.	ID=g26607.t1;Parent=g26607;
OW569407.1_Cistogaster_globosa_genome_assembly,_chromosome:_5	AUGUSTUS	start_codon	2101633	2101635	.	+	0	ID=g26607.t1.start1;Parent=g26607.t1;
OW569407.1_Cistogaster_globosa_genome_assembly,_chromosome:_5	AUGUSTUS	CDS	2101633	2101642	0.39	+	0	ID=g26607.t1.CDS1;Parent=g26607.t1;
OW569407.1_Cistogaster_globosa_genome_assembly,_chromosome:_5	AUGUSTUS	exon	2101633	2101642	.	+	.	ID=g26607.t1.exon1;Parent=g26607.t1;
OW569407.1_Cistogaster_globosa_genome_assembly,_chromosome:_5	AUGUSTUS	intron	2101643	2103517	0.39	+	.	ID=g26607.t1.intron1;Parent=g26607.t1;
OW569407.1_Cistogaster_globosa_genome_assembly,_chromosome:_5	AUGUSTUS	CDS	2103518	2103700	0.99	+	2	ID=g26607.t1.CDS2;Parent=g26607.t1;
OW569407.1_Cistogaster_globosa_genome_assembly,_chromosome:_5	AUGUSTUS	exon	2103518	2103700	.	+	.	ID=g26607.t1.exon2;Parent=g26607.t1;
OW569407.1_Cistogaster_globosa_genome_assembly,_chromosome:_5	AUGUSTUS	intron	2103701	2103813	1	+	.	ID=g26607.t1.intron2;Parent=g26607.t1;
OW569407.1_Cistogaster_globosa_genome_assembly,_chromosome:_5	AUGUSTUS	CDS	2103814	2104004	1	+	2	ID=g26607.t1.CDS3;Parent=g26607.t1;
OW569407.1_Cistogaster_globosa_genome_assembly,_chromosome:_5	AUGUSTUS	exon	2103814	2104004	.	+	.	ID=g26607.t1.exon3;Parent=g26607.t1;
OW569407.1_Cistogaster_globosa_genome_assembly,_chromosome:_5	AUGUSTUS	intron	2104005	2104081	1	+	.	ID=g26607.t1.intron3;Parent=g26607.t1;
OW569407.1_Cistogaster_globosa_genome_assembly,_chromosome:_5	AUGUSTUS	CDS	2104082	2104378	1	+	0	ID=g26607.t1.CDS4;Parent=g26607.t1;
OW569407.1_Cistogaster_globosa_genome_assembly,_chromosome:_5	AUGUSTUS	exon	2104082	2104378	.	+	.	ID=g26607.t1.exon4;Parent=g26607.t1;
OW569407.1_Cistogaster_globosa_genome_assembly,_chromosome:_5	AUGUSTUS	stop_codon	2104376	2104378	.	+	0	ID=g26607.t1.stop1;Parent=g26607.t1;
OW569407.1_Cistogaster_globosa_genome_assembly,_chromosome:_5	AUGUSTUS	gene	2114890	2117746	.	+	.	ID=g26608;
OW569407.1_Cistogaster_globosa_genome_assembly,_chromosome:_5	AUGUSTUS	mRNA	2114890	2117746	1	+	.	ID=g26608.t1;Parent=g26608;
OW569407.1_Cistogaster_globosa_genome_assembly,_chromosome:_5	AUGUSTUS	start_codon	2114890	2114892	.	+	0	ID=g26608.t1.start1;Parent=g26608.t1;
OW569407.1_Cistogaster_globosa_genome_assembly,_chromosome:_5	AUGUSTUS	CDS	2114890	2115216	1	+	0	ID=g26608.t1.CDS1;Parent=g26608.t1;
OW569407.1_Cistogaster_globosa_genome_assembly,_chromosome:_5	AUGUSTUS	exon	2114890	2115216	.	+	.	ID=g26608.t1.exon1;Parent=g26608.t1;
OW569407.1_Cistogaster_globosa_genome_assembly,_chromosome:_5	AUGUSTUS	intron	2115217	2115287	1	+	.	ID=g26608.t1.intron1;Parent=g26608.t1;
OW569407.1_Cistogaster_globosa_genome_assembly,_chromosome:_5	AUGUSTUS	CDS	2115288	2115812	1	+	0	ID=g26608.t1.CDS2;Parent=g26608.t1;
OW569407.1_Cistogaster_globosa_genome_assembly,_chromosome:_5	AUGUSTUS	exon	2115288	2115812	.	+	.	ID=g26608.t1.exon2;Parent=g26608.t1;
OW569407.1_Cistogaster_globosa_genome_assembly,_chromosome:_5	AUGUSTUS	intron	2115813	2115884	1	+	.	ID=g26608.t1.intron2;Parent=g26608.t1;
OW569407.1_Cistogaster_globosa_genome_assembly,_chromosome:_5	AUGUSTUS	CDS	2115885	2115994	1	+	0	ID=g26608.t1.CDS3;Parent=g26608.t1;
OW569407.1_Cistogaster_globosa_genome_assembly,_chromosome:_5	AUGUSTUS	exon	2115885	2115994	.	+	.	ID=g26608.t1.exon3;Parent=g26608.t1;
OW569407.1_Cistogaster_globosa_genome_assembly,_chromosome:_5	AUGUSTUS	intron	2115995	2116056	1	+	.	ID=g26608.t1.intron3;Parent=g26608.t1;
OW569407.1_Cistogaster_globosa_genome_assembly,_chromosome:_5	AUGUSTUS	CDS	2116057	2117746	1	+	1	ID=g26608.t1.CDS4;Parent=g26608.t1;
OW569407.1_Cistogaster_globosa_genome_assembly,_chromosome:_5	AUGUSTUS	exon	2116057	2117746	.	+	.	ID=g26608.t1.exon4;Parent=g26608.t1;
OW569407.1_Cistogaster_globosa_genome_assembly,_chromosome:_5	AUGUSTUS	stop_codon	2117744	2117746	.	+	0	ID=g26608.t1.stop1;Parent=g26608.t1;
OW569407.1_Cistogaster_globosa_genome_assembly,_chromosome:_5	AUGUSTUS	gene	2200367	2230602	.	+	.	ID=g26609;
OW569407.1_Cistogaster_globosa_genome_assembly,_chromosome:_5	AUGUSTUS	mRNA	2200367	2230602	0.58	+	.	ID=g26609.t1;Parent=g26609;
OW569407.1_Cistogaster_globosa_genome_assembly,_chromosome:_5	AUGUSTUS	start_codon	2200367	2200369	.	+	0	ID=g26609.t1.start1;Parent=g26609.t1;
OW569407.1_Cistogaster_globosa_genome_assembly,_chromosome:_5	AUGUSTUS	CDS	2200367	2200829	0.6	+	0	ID=g26609.t1.CDS1;Parent=g26609.t1;
OW569407.1_Cistogaster_globosa_genome_assembly,_chromosome:_5	AUGUSTUS	exon	2200367	2200829	.	+	.	ID=g26609.t1.exon1;Parent=g26609.t1;
OW569407.1_Cistogaster_globosa_genome_assembly,_chromosome:_5	AUGUSTUS	intron	2200830	2204638	0.6	+	.	ID=g26609.t1.intron1;Parent=g26609.t1;
OW569407.1_Cistogaster_globosa_genome_assembly,_chromosome:_5	AUGUSTUS	CDS	2204639	2204938	0.59	+	2	ID=g26609.t1.CDS2;Parent=g26609.t1;
OW569407.1_Cistogaster_globosa_genome_assembly,_chromosome:_5	AUGUSTUS	exon	2204639	2204938	.	+	.	ID=g26609.t1.exon2;Parent=g26609.t1;
OW569407.1_Cistogaster_globosa_genome_assembly,_chromosome:_5	AUGUSTUS	intron	2204939	2206584	0.99	+	.	ID=g26609.t1.intron2;Parent=g26609.t1;
OW569407.1_Cistogaster_globosa_genome_assembly,_chromosome:_5	AUGUSTUS	CDS	2206585	2206919	0.99	+	2	ID=g26609.t1.CDS3;Parent=g26609.t1;
OW569407.1_Cistogaster_globosa_genome_assembly,_chromosome:_5	AUGUSTUS	exon	2206585	2206919	.	+	.	ID=g26609.t1.exon3;Parent=g26609.t1;
OW569407.1_Cistogaster_globosa_genome_assembly,_chromosome:_5	AUGUSTUS	intron	2206920	2221370	0.99	+	.	ID=g26609.t1.intron3;Parent=g26609.t1;
OW569407.1_Cistogaster_globosa_genome_assembly,_chromosome:_5	AUGUSTUS	CDS	2221371	2221563	1	+	0	ID=g26609.t1.CDS4;Parent=g26609.t1;
OW569407.1_Cistogaster_globosa_genome_assembly,_chromosome:_5	AUGUSTUS	exon	2221371	2221563	.	+	.	ID=g26609.t1.exon4;Parent=g26609.t1;
OW569407.1_Cistogaster_globosa_genome_assembly,_chromosome:_5	AUGUSTUS	intron	2221564	2222154	1	+	.	ID=g26609.t1.intron4;Parent=g26609.t1;
OW569407.1_Cistogaster_globosa_genome_assembly,_chromosome:_5	AUGUSTUS	CDS	2222155	2223003	1	+	2	ID=g26609.t1.CDS5;Parent=g26609.t1;
OW569407.1_Cistogaster_globosa_genome_assembly,_chromosome:_5	AUGUSTUS	exon	2222155	2223003	.	+	.	ID=g26609.t1.exon5;Parent=g26609.t1;
OW569407.1_Cistogaster_globosa_genome_assembly,_chromosome:_5	AUGUSTUS	intron	2223004	2227608	1	+	.	ID=g26609.t1.intron5;Parent=g26609.t1;
OW569407.1_Cistogaster_globosa_genome_assembly,_chromosome:_5	AUGUSTUS	CDS	2227609	2228179	1	+	2	ID=g26609.t1.CDS6;Parent=g26609.t1;
OW569407.1_Cistogaster_globosa_genome_assembly,_chromosome:_5	AUGUSTUS	exon	2227609	2228179	.	+	.	ID=g26609.t1.exon6;Parent=g26609.t1;
OW569407.1_Cistogaster_globosa_genome_assembly,_chromosome:_5	AUGUSTUS	intron	2228180	2229848	1	+	.	ID=g26609.t1.intron6;Parent=g26609.t1;
OW569407.1_Cistogaster_globosa_genome_assembly,_chromosome:_5	AUGUSTUS	CDS	2229849	2230602	1	+	1	ID=g26609.t1.CDS7;Parent=g26609.t1;
OW569407.1_Cistogaster_globosa_genome_assembly,_chromosome:_5	AUGUSTUS	exon	2229849	2230602	.	+	.	ID=g26609.t1.exon7;Parent=g26609.t1;
OW569407.1_Cistogaster_globosa_genome_assembly,_chromosome:_5	AUGUSTUS	stop_codon	2230600	2230602	.	+	0	ID=g26609.t1.stop1;Parent=g26609.t1;
OW569407.1_Cistogaster_globosa_genome_assembly,_chromosome:_5	GeneMark.hmm3	mRNA	2227848	2230602	.	+	.	ID=g26609.t2;Parent=g26609;
OW569407.1_Cistogaster_globosa_genome_assembly,_chromosome:_5	GeneMark.hmm3	start_codon	2227848	2227850	.	+	0	ID=g26609.t2.start1;Parent=g26609.t2;
OW569407.1_Cistogaster_globosa_genome_assembly,_chromosome:_5	GeneMark.hmm3	CDS	2227848	2228179	.	+	0	ID=g26609.t2.CDS1;Parent=g26609.t2;
OW569407.1_Cistogaster_globosa_genome_assembly,_chromosome:_5	GeneMark.hmm3	exon	2227848	2228179	0	+	.	ID=g26609.t2.exon1;Parent=g26609.t2;
OW569407.1_Cistogaster_globosa_genome_assembly,_chromosome:_5	GeneMark.hmm3	intron	2228180	2229848	.	+	1	ID=g26609.t2.intron1;Parent=g26609.t2;
OW569407.1_Cistogaster_globosa_genome_assembly,_chromosome:_5	GeneMark.hmm3	CDS	2229849	2230602	.	+	1	ID=g26609.t2.CDS2;Parent=g26609.t2;
OW569407.1_Cistogaster_globosa_genome_assembly,_chromosome:_5	GeneMark.hmm3	exon	2229849	2230602	0	+	.	ID=g26609.t2.exon2;Parent=g26609.t2;
OW569407.1_Cistogaster_globosa_genome_assembly,_chromosome:_5	GeneMark.hmm3	stop_codon	2230600	2230602	.	+	0	ID=g26609.t2.stop1;Parent=g26609.t2;
OW569407.1_Cistogaster_globosa_genome_assembly,_chromosome:_5	AUGUSTUS	gene	2245035	2268422	.	-	.	ID=g26610;
OW569407.1_Cistogaster_globosa_genome_assembly,_chromosome:_5	AUGUSTUS	mRNA	2245035	2268422	1	-	.	ID=g26610.t1;Parent=g26610;
OW569407.1_Cistogaster_globosa_genome_assembly,_chromosome:_5	AUGUSTUS	stop_codon	2245035	2245037	.	-	0	ID=g26610.t1.stop1;Parent=g26610.t1;
OW569407.1_Cistogaster_globosa_genome_assembly,_chromosome:_5	AUGUSTUS	CDS	2245035	2245713	1	-	1	ID=g26610.t1.CDS1;Parent=g26610.t1;
OW569407.1_Cistogaster_globosa_genome_assembly,_chromosome:_5	AUGUSTUS	exon	2245035	2245713	.	-	.	ID=g26610.t1.exon1;Parent=g26610.t1;
OW569407.1_Cistogaster_globosa_genome_assembly,_chromosome:_5	AUGUSTUS	intron	2245714	2245773	1	-	.	ID=g26610.t1.intron1;Parent=g26610.t1;
OW569407.1_Cistogaster_globosa_genome_assembly,_chromosome:_5	AUGUSTUS	CDS	2245774	2246119	1	-	2	ID=g26610.t1.CDS2;Parent=g26610.t1;
OW569407.1_Cistogaster_globosa_genome_assembly,_chromosome:_5	AUGUSTUS	exon	2245774	2246119	.	-	.	ID=g26610.t1.exon2;Parent=g26610.t1;
OW569407.1_Cistogaster_globosa_genome_assembly,_chromosome:_5	AUGUSTUS	intron	2246120	2246181	1	-	.	ID=g26610.t1.intron2;Parent=g26610.t1;
OW569407.1_Cistogaster_globosa_genome_assembly,_chromosome:_5	AUGUSTUS	CDS	2246182	2246401	1	-	0	ID=g26610.t1.CDS3;Parent=g26610.t1;
OW569407.1_Cistogaster_globosa_genome_assembly,_chromosome:_5	AUGUSTUS	exon	2246182	2246401	.	-	.	ID=g26610.t1.exon3;Parent=g26610.t1;
OW569407.1_Cistogaster_globosa_genome_assembly,_chromosome:_5	AUGUSTUS	intron	2246402	2246483	1	-	.	ID=g26610.t1.intron3;Parent=g26610.t1;
OW569407.1_Cistogaster_globosa_genome_assembly,_chromosome:_5	AUGUSTUS	CDS	2246484	2246648	1	-	0	ID=g26610.t1.CDS4;Parent=g26610.t1;
OW569407.1_Cistogaster_globosa_genome_assembly,_chromosome:_5	AUGUSTUS	exon	2246484	2246648	.	-	.	ID=g26610.t1.exon4;Parent=g26610.t1;
OW569407.1_Cistogaster_globosa_genome_assembly,_chromosome:_5	AUGUSTUS	intron	2246649	2246779	1	-	.	ID=g26610.t1.intron4;Parent=g26610.t1;
OW569407.1_Cistogaster_globosa_genome_assembly,_chromosome:_5	AUGUSTUS	CDS	2246780	2246975	1	-	1	ID=g26610.t1.CDS5;Parent=g26610.t1;
OW569407.1_Cistogaster_globosa_genome_assembly,_chromosome:_5	AUGUSTUS	exon	2246780	2246975	.	-	.	ID=g26610.t1.exon5;Parent=g26610.t1;
OW569407.1_Cistogaster_globosa_genome_assembly,_chromosome:_5	AUGUSTUS	intron	2246976	2247141	1	-	.	ID=g26610.t1.intron5;Parent=g26610.t1;
OW569407.1_Cistogaster_globosa_genome_assembly,_chromosome:_5	AUGUSTUS	CDS	2247142	2247534	1	-	1	ID=g26610.t1.CDS6;Parent=g26610.t1;
OW569407.1_Cistogaster_globosa_genome_assembly,_chromosome:_5	AUGUSTUS	exon	2247142	2247534	.	-	.	ID=g26610.t1.exon6;Parent=g26610.t1;
OW569407.1_Cistogaster_globosa_genome_assembly,_chromosome:_5	AUGUSTUS	intron	2247535	2247608	1	-	.	ID=g26610.t1.intron6;Parent=g26610.t1;
OW569407.1_Cistogaster_globosa_genome_assembly,_chromosome:_5	AUGUSTUS	CDS	2247609	2247882	1	-	2	ID=g26610.t1.CDS7;Parent=g26610.t1;
OW569407.1_Cistogaster_globosa_genome_assembly,_chromosome:_5	AUGUSTUS	exon	2247609	2247882	.	-	.	ID=g26610.t1.exon7;Parent=g26610.t1;
OW569407.1_Cistogaster_globosa_genome_assembly,_chromosome:_5	AUGUSTUS	intron	2247883	2251298	1	-	.	ID=g26610.t1.intron7;Parent=g26610.t1;
OW569407.1_Cistogaster_globosa_genome_assembly,_chromosome:_5	AUGUSTUS	CDS	2251299	2251533	1	-	0	ID=g26610.t1.CDS8;Parent=g26610.t1;
OW569407.1_Cistogaster_globosa_genome_assembly,_chromosome:_5	AUGUSTUS	exon	2251299	2251533	.	-	.	ID=g26610.t1.exon8;Parent=g26610.t1;
OW569407.1_Cistogaster_globosa_genome_assembly,_chromosome:_5	AUGUSTUS	intron	2251534	2251602	1	-	.	ID=g26610.t1.intron8;Parent=g26610.t1;
OW569407.1_Cistogaster_globosa_genome_assembly,_chromosome:_5	AUGUSTUS	CDS	2251603	2251794	1	-	0	ID=g26610.t1.CDS9;Parent=g26610.t1;
OW569407.1_Cistogaster_globosa_genome_assembly,_chromosome:_5	AUGUSTUS	exon	2251603	2251794	.	-	.	ID=g26610.t1.exon9;Parent=g26610.t1;
OW569407.1_Cistogaster_globosa_genome_assembly,_chromosome:_5	AUGUSTUS	intron	2251795	2252484	1	-	.	ID=g26610.t1.intron9;Parent=g26610.t1;
OW569407.1_Cistogaster_globosa_genome_assembly,_chromosome:_5	AUGUSTUS	CDS	2252485	2252665	1	-	1	ID=g26610.t1.CDS10;Parent=g26610.t1;
OW569407.1_Cistogaster_globosa_genome_assembly,_chromosome:_5	AUGUSTUS	exon	2252485	2252665	.	-	.	ID=g26610.t1.exon10;Parent=g26610.t1;
OW569407.1_Cistogaster_globosa_genome_assembly,_chromosome:_5	AUGUSTUS	intron	2252666	2253574	1	-	.	ID=g26610.t1.intron10;Parent=g26610.t1;
OW569407.1_Cistogaster_globosa_genome_assembly,_chromosome:_5	AUGUSTUS	CDS	2253575	2253717	1	-	0	ID=g26610.t1.CDS11;Parent=g26610.t1;
OW569407.1_Cistogaster_globosa_genome_assembly,_chromosome:_5	AUGUSTUS	exon	2253575	2253717	.	-	.	ID=g26610.t1.exon11;Parent=g26610.t1;
OW569407.1_Cistogaster_globosa_genome_assembly,_chromosome:_5	AUGUSTUS	intron	2253718	2254820	1	-	.	ID=g26610.t1.intron11;Parent=g26610.t1;
OW569407.1_Cistogaster_globosa_genome_assembly,_chromosome:_5	AUGUSTUS	CDS	2254821	2255058	1	-	1	ID=g26610.t1.CDS12;Parent=g26610.t1;
OW569407.1_Cistogaster_globosa_genome_assembly,_chromosome:_5	AUGUSTUS	exon	2254821	2255058	.	-	.	ID=g26610.t1.exon12;Parent=g26610.t1;
OW569407.1_Cistogaster_globosa_genome_assembly,_chromosome:_5	AUGUSTUS	intron	2255059	2263762	1	-	.	ID=g26610.t1.intron12;Parent=g26610.t1;
OW569407.1_Cistogaster_globosa_genome_assembly,_chromosome:_5	AUGUSTUS	CDS	2263763	2263914	1	-	0	ID=g26610.t1.CDS13;Parent=g26610.t1;
OW569407.1_Cistogaster_globosa_genome_assembly,_chromosome:_5	AUGUSTUS	exon	2263763	2263914	.	-	.	ID=g26610.t1.exon13;Parent=g26610.t1;
OW569407.1_Cistogaster_globosa_genome_assembly,_chromosome:_5	AUGUSTUS	intron	2263915	2268389	1	-	.	ID=g26610.t1.intron13;Parent=g26610.t1;
OW569407.1_Cistogaster_globosa_genome_assembly,_chromosome:_5	AUGUSTUS	CDS	2268390	2268422	1	-	0	ID=g26610.t1.CDS14;Parent=g26610.t1;
OW569407.1_Cistogaster_globosa_genome_assembly,_chromosome:_5	AUGUSTUS	exon	2268390	2268422	.	-	.	ID=g26610.t1.exon14;Parent=g26610.t1;
OW569407.1_Cistogaster_globosa_genome_assembly,_chromosome:_5	AUGUSTUS	start_codon	2268420	2268422	.	-	0	ID=g26610.t1.start1;Parent=g26610.t1;
OW569407.1_Cistogaster_globosa_genome_assembly,_chromosome:_5	AUGUSTUS	gene	2284403	2288594	.	+	.	ID=g26611;
OW569407.1_Cistogaster_globosa_genome_assembly,_chromosome:_5	AUGUSTUS	mRNA	2284403	2288594	0.62	+	.	ID=g26611.t1;Parent=g26611;
OW569407.1_Cistogaster_globosa_genome_assembly,_chromosome:_5	AUGUSTUS	start_codon	2284403	2284405	.	+	0	ID=g26611.t1.start1;Parent=g26611.t1;
OW569407.1_Cistogaster_globosa_genome_assembly,_chromosome:_5	AUGUSTUS	CDS	2284403	2285224	0.62	+	0	ID=g26611.t1.CDS1;Parent=g26611.t1;
OW569407.1_Cistogaster_globosa_genome_assembly,_chromosome:_5	AUGUSTUS	exon	2284403	2285224	.	+	.	ID=g26611.t1.exon1;Parent=g26611.t1;
OW569407.1_Cistogaster_globosa_genome_assembly,_chromosome:_5	AUGUSTUS	intron	2285225	2285632	0.62	+	.	ID=g26611.t1.intron1;Parent=g26611.t1;
OW569407.1_Cistogaster_globosa_genome_assembly,_chromosome:_5	AUGUSTUS	CDS	2285633	2286799	0.87	+	0	ID=g26611.t1.CDS2;Parent=g26611.t1;
OW569407.1_Cistogaster_globosa_genome_assembly,_chromosome:_5	AUGUSTUS	exon	2285633	2286799	.	+	.	ID=g26611.t1.exon2;Parent=g26611.t1;
OW569407.1_Cistogaster_globosa_genome_assembly,_chromosome:_5	AUGUSTUS	intron	2286800	2288404	0.99	+	.	ID=g26611.t1.intron2;Parent=g26611.t1;
OW569407.1_Cistogaster_globosa_genome_assembly,_chromosome:_5	AUGUSTUS	CDS	2288405	2288504	0.99	+	0	ID=g26611.t1.CDS3;Parent=g26611.t1;
OW569407.1_Cistogaster_globosa_genome_assembly,_chromosome:_5	AUGUSTUS	exon	2288405	2288504	.	+	.	ID=g26611.t1.exon3;Parent=g26611.t1;
OW569407.1_Cistogaster_globosa_genome_assembly,_chromosome:_5	AUGUSTUS	intron	2288505	2288547	0.99	+	.	ID=g26611.t1.intron3;Parent=g26611.t1;
OW569407.1_Cistogaster_globosa_genome_assembly,_chromosome:_5	AUGUSTUS	CDS	2288548	2288594	1	+	2	ID=g26611.t1.CDS4;Parent=g26611.t1;
OW569407.1_Cistogaster_globosa_genome_assembly,_chromosome:_5	AUGUSTUS	exon	2288548	2288594	.	+	.	ID=g26611.t1.exon4;Parent=g26611.t1;
OW569407.1_Cistogaster_globosa_genome_assembly,_chromosome:_5	AUGUSTUS	stop_codon	2288592	2288594	.	+	0	ID=g26611.t1.stop1;Parent=g26611.t1;
OW569407.1_Cistogaster_globosa_genome_assembly,_chromosome:_5	AUGUSTUS	gene	2289060	2290001	.	+	.	ID=g26612;
OW569407.1_Cistogaster_globosa_genome_assembly,_chromosome:_5	AUGUSTUS	mRNA	2289060	2290001	1	+	.	ID=g26612.t1;Parent=g26612;
OW569407.1_Cistogaster_globosa_genome_assembly,_chromosome:_5	AUGUSTUS	start_codon	2289060	2289062	.	+	0	ID=g26612.t1.start1;Parent=g26612.t1;
OW569407.1_Cistogaster_globosa_genome_assembly,_chromosome:_5	AUGUSTUS	CDS	2289060	2290001	1	+	0	ID=g26612.t1.CDS1;Parent=g26612.t1;
OW569407.1_Cistogaster_globosa_genome_assembly,_chromosome:_5	AUGUSTUS	exon	2289060	2290001	.	+	.	ID=g26612.t1.exon1;Parent=g26612.t1;
OW569407.1_Cistogaster_globosa_genome_assembly,_chromosome:_5	AUGUSTUS	stop_codon	2289999	2290001	.	+	0	ID=g26612.t1.stop1;Parent=g26612.t1;
OW569407.1_Cistogaster_globosa_genome_assembly,_chromosome:_5	AUGUSTUS	gene	2353618	2375095	.	+	.	ID=g26613;
OW569407.1_Cistogaster_globosa_genome_assembly,_chromosome:_5	AUGUSTUS	mRNA	2353618	2375095	0.57	+	.	ID=g26613.t1;Parent=g26613;
OW569407.1_Cistogaster_globosa_genome_assembly,_chromosome:_5	AUGUSTUS	start_codon	2353618	2353620	.	+	0	ID=g26613.t1.start1;Parent=g26613.t1;
OW569407.1_Cistogaster_globosa_genome_assembly,_chromosome:_5	AUGUSTUS	CDS	2353618	2353711	0.57	+	0	ID=g26613.t1.CDS1;Parent=g26613.t1;
OW569407.1_Cistogaster_globosa_genome_assembly,_chromosome:_5	AUGUSTUS	exon	2353618	2353711	.	+	.	ID=g26613.t1.exon1;Parent=g26613.t1;
OW569407.1_Cistogaster_globosa_genome_assembly,_chromosome:_5	AUGUSTUS	intron	2353712	2355778	0.97	+	.	ID=g26613.t1.intron1;Parent=g26613.t1;
OW569407.1_Cistogaster_globosa_genome_assembly,_chromosome:_5	AUGUSTUS	CDS	2355779	2355869	1	+	2	ID=g26613.t1.CDS2;Parent=g26613.t1;
OW569407.1_Cistogaster_globosa_genome_assembly,_chromosome:_5	AUGUSTUS	exon	2355779	2355869	.	+	.	ID=g26613.t1.exon2;Parent=g26613.t1;
OW569407.1_Cistogaster_globosa_genome_assembly,_chromosome:_5	AUGUSTUS	intron	2355870	2356005	1	+	.	ID=g26613.t1.intron2;Parent=g26613.t1;
OW569407.1_Cistogaster_globosa_genome_assembly,_chromosome:_5	AUGUSTUS	CDS	2356006	2356209	1	+	1	ID=g26613.t1.CDS3;Parent=g26613.t1;
OW569407.1_Cistogaster_globosa_genome_assembly,_chromosome:_5	AUGUSTUS	exon	2356006	2356209	.	+	.	ID=g26613.t1.exon3;Parent=g26613.t1;
OW569407.1_Cistogaster_globosa_genome_assembly,_chromosome:_5	AUGUSTUS	intron	2356210	2360577	1	+	.	ID=g26613.t1.intron3;Parent=g26613.t1;
OW569407.1_Cistogaster_globosa_genome_assembly,_chromosome:_5	AUGUSTUS	CDS	2360578	2360815	1	+	1	ID=g26613.t1.CDS4;Parent=g26613.t1;
OW569407.1_Cistogaster_globosa_genome_assembly,_chromosome:_5	AUGUSTUS	exon	2360578	2360815	.	+	.	ID=g26613.t1.exon4;Parent=g26613.t1;
OW569407.1_Cistogaster_globosa_genome_assembly,_chromosome:_5	AUGUSTUS	intron	2360816	2362499	1	+	.	ID=g26613.t1.intron4;Parent=g26613.t1;
OW569407.1_Cistogaster_globosa_genome_assembly,_chromosome:_5	AUGUSTUS	CDS	2362500	2362603	1	+	0	ID=g26613.t1.CDS5;Parent=g26613.t1;
OW569407.1_Cistogaster_globosa_genome_assembly,_chromosome:_5	AUGUSTUS	exon	2362500	2362603	.	+	.	ID=g26613.t1.exon5;Parent=g26613.t1;
OW569407.1_Cistogaster_globosa_genome_assembly,_chromosome:_5	AUGUSTUS	intron	2362604	2363057	1	+	.	ID=g26613.t1.intron5;Parent=g26613.t1;
OW569407.1_Cistogaster_globosa_genome_assembly,_chromosome:_5	AUGUSTUS	CDS	2363058	2363210	1	+	1	ID=g26613.t1.CDS6;Parent=g26613.t1;
OW569407.1_Cistogaster_globosa_genome_assembly,_chromosome:_5	AUGUSTUS	exon	2363058	2363210	.	+	.	ID=g26613.t1.exon6;Parent=g26613.t1;
OW569407.1_Cistogaster_globosa_genome_assembly,_chromosome:_5	AUGUSTUS	intron	2363211	2363326	1	+	.	ID=g26613.t1.intron6;Parent=g26613.t1;
OW569407.1_Cistogaster_globosa_genome_assembly,_chromosome:_5	AUGUSTUS	CDS	2363327	2363525	1	+	1	ID=g26613.t1.CDS7;Parent=g26613.t1;
OW569407.1_Cistogaster_globosa_genome_assembly,_chromosome:_5	AUGUSTUS	exon	2363327	2363525	.	+	.	ID=g26613.t1.exon7;Parent=g26613.t1;
OW569407.1_Cistogaster_globosa_genome_assembly,_chromosome:_5	AUGUSTUS	intron	2363526	2364587	1	+	.	ID=g26613.t1.intron7;Parent=g26613.t1;
OW569407.1_Cistogaster_globosa_genome_assembly,_chromosome:_5	AUGUSTUS	CDS	2364588	2364756	1	+	0	ID=g26613.t1.CDS8;Parent=g26613.t1;
OW569407.1_Cistogaster_globosa_genome_assembly,_chromosome:_5	AUGUSTUS	exon	2364588	2364756	.	+	.	ID=g26613.t1.exon8;Parent=g26613.t1;
OW569407.1_Cistogaster_globosa_genome_assembly,_chromosome:_5	AUGUSTUS	intron	2364757	2373959	1	+	.	ID=g26613.t1.intron8;Parent=g26613.t1;
OW569407.1_Cistogaster_globosa_genome_assembly,_chromosome:_5	AUGUSTUS	CDS	2373960	2375095	1	+	2	ID=g26613.t1.CDS9;Parent=g26613.t1;
OW569407.1_Cistogaster_globosa_genome_assembly,_chromosome:_5	AUGUSTUS	exon	2373960	2375095	.	+	.	ID=g26613.t1.exon9;Parent=g26613.t1;
OW569407.1_Cistogaster_globosa_genome_assembly,_chromosome:_5	AUGUSTUS	stop_codon	2375093	2375095	.	+	0	ID=g26613.t1.stop1;Parent=g26613.t1;
OW569407.1_Cistogaster_globosa_genome_assembly,_chromosome:_5	AUGUSTUS	gene	2380659	2384448	.	-	.	ID=g26614;
OW569407.1_Cistogaster_globosa_genome_assembly,_chromosome:_5	AUGUSTUS	mRNA	2380659	2384448	1	-	.	ID=g26614.t1;Parent=g26614;
OW569407.1_Cistogaster_globosa_genome_assembly,_chromosome:_5	AUGUSTUS	stop_codon	2380659	2380661	.	-	0	ID=g26614.t1.stop1;Parent=g26614.t1;
OW569407.1_Cistogaster_globosa_genome_assembly,_chromosome:_5	AUGUSTUS	CDS	2380659	2380834	1	-	2	ID=g26614.t1.CDS1;Parent=g26614.t1;
OW569407.1_Cistogaster_globosa_genome_assembly,_chromosome:_5	AUGUSTUS	exon	2380659	2380834	.	-	.	ID=g26614.t1.exon1;Parent=g26614.t1;
OW569407.1_Cistogaster_globosa_genome_assembly,_chromosome:_5	AUGUSTUS	intron	2380835	2383809	1	-	.	ID=g26614.t1.intron1;Parent=g26614.t1;
OW569407.1_Cistogaster_globosa_genome_assembly,_chromosome:_5	AUGUSTUS	CDS	2383810	2384219	1	-	1	ID=g26614.t1.CDS2;Parent=g26614.t1;
OW569407.1_Cistogaster_globosa_genome_assembly,_chromosome:_5	AUGUSTUS	exon	2383810	2384219	.	-	.	ID=g26614.t1.exon2;Parent=g26614.t1;
OW569407.1_Cistogaster_globosa_genome_assembly,_chromosome:_5	AUGUSTUS	intron	2384220	2384293	1	-	.	ID=g26614.t1.intron2;Parent=g26614.t1;
OW569407.1_Cistogaster_globosa_genome_assembly,_chromosome:_5	AUGUSTUS	CDS	2384294	2384448	1	-	0	ID=g26614.t1.CDS3;Parent=g26614.t1;
OW569407.1_Cistogaster_globosa_genome_assembly,_chromosome:_5	AUGUSTUS	exon	2384294	2384448	.	-	.	ID=g26614.t1.exon3;Parent=g26614.t1;
OW569407.1_Cistogaster_globosa_genome_assembly,_chromosome:_5	AUGUSTUS	start_codon	2384446	2384448	.	-	0	ID=g26614.t1.start1;Parent=g26614.t1;
OW569407.1_Cistogaster_globosa_genome_assembly,_chromosome:_5	AUGUSTUS	gene	2467208	2478335	.	+	.	ID=g26615;
OW569407.1_Cistogaster_globosa_genome_assembly,_chromosome:_5	AUGUSTUS	mRNA	2467208	2478335	1	+	.	ID=g26615.t1;Parent=g26615;
OW569407.1_Cistogaster_globosa_genome_assembly,_chromosome:_5	AUGUSTUS	start_codon	2467208	2467210	.	+	0	ID=g26615.t1.start1;Parent=g26615.t1;
OW569407.1_Cistogaster_globosa_genome_assembly,_chromosome:_5	AUGUSTUS	CDS	2467208	2467285	1	+	0	ID=g26615.t1.CDS1;Parent=g26615.t1;
OW569407.1_Cistogaster_globosa_genome_assembly,_chromosome:_5	AUGUSTUS	exon	2467208	2467285	.	+	.	ID=g26615.t1.exon1;Parent=g26615.t1;
OW569407.1_Cistogaster_globosa_genome_assembly,_chromosome:_5	AUGUSTUS	intron	2467286	2477525	1	+	.	ID=g26615.t1.intron1;Parent=g26615.t1;
OW569407.1_Cistogaster_globosa_genome_assembly,_chromosome:_5	AUGUSTUS	CDS	2477526	2477623	1	+	0	ID=g26615.t1.CDS2;Parent=g26615.t1;
OW569407.1_Cistogaster_globosa_genome_assembly,_chromosome:_5	AUGUSTUS	exon	2477526	2477623	.	+	.	ID=g26615.t1.exon2;Parent=g26615.t1;
OW569407.1_Cistogaster_globosa_genome_assembly,_chromosome:_5	AUGUSTUS	intron	2477624	2477695	1	+	.	ID=g26615.t1.intron2;Parent=g26615.t1;
OW569407.1_Cistogaster_globosa_genome_assembly,_chromosome:_5	AUGUSTUS	CDS	2477696	2477815	1	+	1	ID=g26615.t1.CDS3;Parent=g26615.t1;
OW569407.1_Cistogaster_globosa_genome_assembly,_chromosome:_5	AUGUSTUS	exon	2477696	2477815	.	+	.	ID=g26615.t1.exon3;Parent=g26615.t1;
OW569407.1_Cistogaster_globosa_genome_assembly,_chromosome:_5	AUGUSTUS	intron	2477816	2477920	1	+	.	ID=g26615.t1.intron3;Parent=g26615.t1;
OW569407.1_Cistogaster_globosa_genome_assembly,_chromosome:_5	AUGUSTUS	CDS	2477921	2478086	1	+	1	ID=g26615.t1.CDS4;Parent=g26615.t1;
OW569407.1_Cistogaster_globosa_genome_assembly,_chromosome:_5	AUGUSTUS	exon	2477921	2478086	.	+	.	ID=g26615.t1.exon4;Parent=g26615.t1;
OW569407.1_Cistogaster_globosa_genome_assembly,_chromosome:_5	AUGUSTUS	intron	2478087	2478161	1	+	.	ID=g26615.t1.intron4;Parent=g26615.t1;
OW569407.1_Cistogaster_globosa_genome_assembly,_chromosome:_5	AUGUSTUS	CDS	2478162	2478335	1	+	0	ID=g26615.t1.CDS5;Parent=g26615.t1;
OW569407.1_Cistogaster_globosa_genome_assembly,_chromosome:_5	AUGUSTUS	exon	2478162	2478335	.	+	.	ID=g26615.t1.exon5;Parent=g26615.t1;
OW569407.1_Cistogaster_globosa_genome_assembly,_chromosome:_5	AUGUSTUS	stop_codon	2478333	2478335	.	+	0	ID=g26615.t1.stop1;Parent=g26615.t1;
OW569407.1_Cistogaster_globosa_genome_assembly,_chromosome:_5	AUGUSTUS	gene	2489527	2489885	.	+	.	ID=g26616;
OW569407.1_Cistogaster_globosa_genome_assembly,_chromosome:_5	AUGUSTUS	mRNA	2489527	2489885	1	+	.	ID=g26616.t1;Parent=g26616;
OW569407.1_Cistogaster_globosa_genome_assembly,_chromosome:_5	AUGUSTUS	start_codon	2489527	2489529	.	+	0	ID=g26616.t1.start1;Parent=g26616.t1;
OW569407.1_Cistogaster_globosa_genome_assembly,_chromosome:_5	AUGUSTUS	CDS	2489527	2489631	1	+	0	ID=g26616.t1.CDS1;Parent=g26616.t1;
OW569407.1_Cistogaster_globosa_genome_assembly,_chromosome:_5	AUGUSTUS	exon	2489527	2489631	.	+	.	ID=g26616.t1.exon1;Parent=g26616.t1;
OW569407.1_Cistogaster_globosa_genome_assembly,_chromosome:_5	AUGUSTUS	intron	2489632	2489683	1	+	.	ID=g26616.t1.intron1;Parent=g26616.t1;
OW569407.1_Cistogaster_globosa_genome_assembly,_chromosome:_5	AUGUSTUS	CDS	2489684	2489779	1	+	0	ID=g26616.t1.CDS2;Parent=g26616.t1;
OW569407.1_Cistogaster_globosa_genome_assembly,_chromosome:_5	AUGUSTUS	exon	2489684	2489779	.	+	.	ID=g26616.t1.exon2;Parent=g26616.t1;
OW569407.1_Cistogaster_globosa_genome_assembly,_chromosome:_5	AUGUSTUS	intron	2489780	2489843	1	+	.	ID=g26616.t1.intron2;Parent=g26616.t1;
OW569407.1_Cistogaster_globosa_genome_assembly,_chromosome:_5	AUGUSTUS	CDS	2489844	2489885	1	+	0	ID=g26616.t1.CDS3;Parent=g26616.t1;
OW569407.1_Cistogaster_globosa_genome_assembly,_chromosome:_5	AUGUSTUS	exon	2489844	2489885	.	+	.	ID=g26616.t1.exon3;Parent=g26616.t1;
OW569407.1_Cistogaster_globosa_genome_assembly,_chromosome:_5	AUGUSTUS	stop_codon	2489883	2489885	.	+	0	ID=g26616.t1.stop1;Parent=g26616.t1;
OW569407.1_Cistogaster_globosa_genome_assembly,_chromosome:_5	AUGUSTUS	gene	2492931	2495443	.	+	.	ID=g26617;
OW569407.1_Cistogaster_globosa_genome_assembly,_chromosome:_5	AUGUSTUS	mRNA	2492931	2495443	1	+	.	ID=g26617.t1;Parent=g26617;
OW569407.1_Cistogaster_globosa_genome_assembly,_chromosome:_5	AUGUSTUS	start_codon	2492931	2492933	.	+	0	ID=g26617.t1.start1;Parent=g26617.t1;
OW569407.1_Cistogaster_globosa_genome_assembly,_chromosome:_5	AUGUSTUS	CDS	2492931	2493419	1	+	0	ID=g26617.t1.CDS1;Parent=g26617.t1;
OW569407.1_Cistogaster_globosa_genome_assembly,_chromosome:_5	AUGUSTUS	exon	2492931	2493419	.	+	.	ID=g26617.t1.exon1;Parent=g26617.t1;
OW569407.1_Cistogaster_globosa_genome_assembly,_chromosome:_5	AUGUSTUS	intron	2493420	2493478	1	+	.	ID=g26617.t1.intron1;Parent=g26617.t1;
OW569407.1_Cistogaster_globosa_genome_assembly,_chromosome:_5	AUGUSTUS	CDS	2493479	2495443	1	+	0	ID=g26617.t1.CDS2;Parent=g26617.t1;
OW569407.1_Cistogaster_globosa_genome_assembly,_chromosome:_5	AUGUSTUS	exon	2493479	2495443	.	+	.	ID=g26617.t1.exon2;Parent=g26617.t1;
OW569407.1_Cistogaster_globosa_genome_assembly,_chromosome:_5	AUGUSTUS	stop_codon	2495441	2495443	.	+	0	ID=g26617.t1.stop1;Parent=g26617.t1;
OW569407.1_Cistogaster_globosa_genome_assembly,_chromosome:_5	AUGUSTUS	gene	2499844	2516439	.	+	.	ID=g26618;
OW569407.1_Cistogaster_globosa_genome_assembly,_chromosome:_5	AUGUSTUS	mRNA	2499844	2516439	1	+	.	ID=g26618.t1;Parent=g26618;
OW569407.1_Cistogaster_globosa_genome_assembly,_chromosome:_5	AUGUSTUS	start_codon	2499844	2499846	.	+	0	ID=g26618.t1.start1;Parent=g26618.t1;
OW569407.1_Cistogaster_globosa_genome_assembly,_chromosome:_5	AUGUSTUS	CDS	2499844	2500052	1	+	0	ID=g26618.t1.CDS1;Parent=g26618.t1;
OW569407.1_Cistogaster_globosa_genome_assembly,_chromosome:_5	AUGUSTUS	exon	2499844	2500052	.	+	.	ID=g26618.t1.exon1;Parent=g26618.t1;
OW569407.1_Cistogaster_globosa_genome_assembly,_chromosome:_5	AUGUSTUS	intron	2500053	2507401	1	+	.	ID=g26618.t1.intron1;Parent=g26618.t1;
OW569407.1_Cistogaster_globosa_genome_assembly,_chromosome:_5	AUGUSTUS	CDS	2507402	2507642	1	+	1	ID=g26618.t1.CDS2;Parent=g26618.t1;
OW569407.1_Cistogaster_globosa_genome_assembly,_chromosome:_5	AUGUSTUS	exon	2507402	2507642	.	+	.	ID=g26618.t1.exon2;Parent=g26618.t1;
OW569407.1_Cistogaster_globosa_genome_assembly,_chromosome:_5	AUGUSTUS	intron	2507643	2507720	1	+	.	ID=g26618.t1.intron2;Parent=g26618.t1;
OW569407.1_Cistogaster_globosa_genome_assembly,_chromosome:_5	AUGUSTUS	CDS	2507721	2507879	1	+	0	ID=g26618.t1.CDS3;Parent=g26618.t1;
OW569407.1_Cistogaster_globosa_genome_assembly,_chromosome:_5	AUGUSTUS	exon	2507721	2507879	.	+	.	ID=g26618.t1.exon3;Parent=g26618.t1;
OW569407.1_Cistogaster_globosa_genome_assembly,_chromosome:_5	AUGUSTUS	intron	2507880	2509762	1	+	.	ID=g26618.t1.intron3;Parent=g26618.t1;
OW569407.1_Cistogaster_globosa_genome_assembly,_chromosome:_5	AUGUSTUS	CDS	2509763	2509891	1	+	0	ID=g26618.t1.CDS4;Parent=g26618.t1;
OW569407.1_Cistogaster_globosa_genome_assembly,_chromosome:_5	AUGUSTUS	exon	2509763	2509891	.	+	.	ID=g26618.t1.exon4;Parent=g26618.t1;
OW569407.1_Cistogaster_globosa_genome_assembly,_chromosome:_5	AUGUSTUS	intron	2509892	2510739	1	+	.	ID=g26618.t1.intron4;Parent=g26618.t1;
OW569407.1_Cistogaster_globosa_genome_assembly,_chromosome:_5	AUGUSTUS	CDS	2510740	2510871	1	+	0	ID=g26618.t1.CDS5;Parent=g26618.t1;
OW569407.1_Cistogaster_globosa_genome_assembly,_chromosome:_5	AUGUSTUS	exon	2510740	2510871	.	+	.	ID=g26618.t1.exon5;Parent=g26618.t1;
OW569407.1_Cistogaster_globosa_genome_assembly,_chromosome:_5	AUGUSTUS	intron	2510872	2513190	1	+	.	ID=g26618.t1.intron5;Parent=g26618.t1;
OW569407.1_Cistogaster_globosa_genome_assembly,_chromosome:_5	AUGUSTUS	CDS	2513191	2513322	1	+	0	ID=g26618.t1.CDS6;Parent=g26618.t1;
OW569407.1_Cistogaster_globosa_genome_assembly,_chromosome:_5	AUGUSTUS	exon	2513191	2513322	.	+	.	ID=g26618.t1.exon6;Parent=g26618.t1;
OW569407.1_Cistogaster_globosa_genome_assembly,_chromosome:_5	AUGUSTUS	intron	2513323	2515739	1	+	.	ID=g26618.t1.intron6;Parent=g26618.t1;
OW569407.1_Cistogaster_globosa_genome_assembly,_chromosome:_5	AUGUSTUS	CDS	2515740	2515898	1	+	0	ID=g26618.t1.CDS7;Parent=g26618.t1;
OW569407.1_Cistogaster_globosa_genome_assembly,_chromosome:_5	AUGUSTUS	exon	2515740	2515898	.	+	.	ID=g26618.t1.exon7;Parent=g26618.t1;
OW569407.1_Cistogaster_globosa_genome_assembly,_chromosome:_5	AUGUSTUS	intron	2515899	2515960	1	+	.	ID=g26618.t1.intron7;Parent=g26618.t1;
OW569407.1_Cistogaster_globosa_genome_assembly,_chromosome:_5	AUGUSTUS	CDS	2515961	2516125	1	+	0	ID=g26618.t1.CDS8;Parent=g26618.t1;
OW569407.1_Cistogaster_globosa_genome_assembly,_chromosome:_5	AUGUSTUS	exon	2515961	2516125	.	+	.	ID=g26618.t1.exon8;Parent=g26618.t1;
OW569407.1_Cistogaster_globosa_genome_assembly,_chromosome:_5	AUGUSTUS	intron	2516126	2516193	1	+	.	ID=g26618.t1.intron8;Parent=g26618.t1;
OW569407.1_Cistogaster_globosa_genome_assembly,_chromosome:_5	AUGUSTUS	CDS	2516194	2516439	1	+	0	ID=g26618.t1.CDS9;Parent=g26618.t1;
OW569407.1_Cistogaster_globosa_genome_assembly,_chromosome:_5	AUGUSTUS	exon	2516194	2516439	.	+	.	ID=g26618.t1.exon9;Parent=g26618.t1;
OW569407.1_Cistogaster_globosa_genome_assembly,_chromosome:_5	AUGUSTUS	stop_codon	2516437	2516439	.	+	0	ID=g26618.t1.stop1;Parent=g26618.t1;
OW569407.1_Cistogaster_globosa_genome_assembly,_chromosome:_5	AUGUSTUS	mRNA	2499844	2516439	1	+	.	ID=g26618.t2;Parent=g26618;
OW569407.1_Cistogaster_globosa_genome_assembly,_chromosome:_5	AUGUSTUS	start_codon	2499844	2499846	.	+	0	ID=g26618.t2.start1;Parent=g26618.t2;
OW569407.1_Cistogaster_globosa_genome_assembly,_chromosome:_5	AUGUSTUS	CDS	2499844	2500052	1	+	0	ID=g26618.t2.CDS1;Parent=g26618.t2;
OW569407.1_Cistogaster_globosa_genome_assembly,_chromosome:_5	AUGUSTUS	exon	2499844	2500052	.	+	.	ID=g26618.t2.exon1;Parent=g26618.t2;
OW569407.1_Cistogaster_globosa_genome_assembly,_chromosome:_5	AUGUSTUS	intron	2500053	2507401	1	+	.	ID=g26618.t2.intron1;Parent=g26618.t2;
OW569407.1_Cistogaster_globosa_genome_assembly,_chromosome:_5	AUGUSTUS	CDS	2507402	2507642	1	+	1	ID=g26618.t2.CDS2;Parent=g26618.t2;
OW569407.1_Cistogaster_globosa_genome_assembly,_chromosome:_5	AUGUSTUS	exon	2507402	2507642	.	+	.	ID=g26618.t2.exon2;Parent=g26618.t2;
OW569407.1_Cistogaster_globosa_genome_assembly,_chromosome:_5	AUGUSTUS	intron	2507643	2507720	1	+	.	ID=g26618.t2.intron2;Parent=g26618.t2;
OW569407.1_Cistogaster_globosa_genome_assembly,_chromosome:_5	AUGUSTUS	CDS	2507721	2507879	1	+	0	ID=g26618.t2.CDS3;Parent=g26618.t2;
OW569407.1_Cistogaster_globosa_genome_assembly,_chromosome:_5	AUGUSTUS	exon	2507721	2507879	.	+	.	ID=g26618.t2.exon3;Parent=g26618.t2;
OW569407.1_Cistogaster_globosa_genome_assembly,_chromosome:_5	AUGUSTUS	intron	2507880	2510739	1	+	.	ID=g26618.t2.intron3;Parent=g26618.t2;
OW569407.1_Cistogaster_globosa_genome_assembly,_chromosome:_5	AUGUSTUS	CDS	2510740	2510871	1	+	0	ID=g26618.t2.CDS4;Parent=g26618.t2;
OW569407.1_Cistogaster_globosa_genome_assembly,_chromosome:_5	AUGUSTUS	exon	2510740	2510871	.	+	.	ID=g26618.t2.exon4;Parent=g26618.t2;
OW569407.1_Cistogaster_globosa_genome_assembly,_chromosome:_5	AUGUSTUS	intron	2510872	2513190	1	+	.	ID=g26618.t2.intron4;Parent=g26618.t2;
OW569407.1_Cistogaster_globosa_genome_assembly,_chromosome:_5	AUGUSTUS	CDS	2513191	2513322	1	+	0	ID=g26618.t2.CDS5;Parent=g26618.t2;
OW569407.1_Cistogaster_globosa_genome_assembly,_chromosome:_5	AUGUSTUS	exon	2513191	2513322	.	+	.	ID=g26618.t2.exon5;Parent=g26618.t2;
OW569407.1_Cistogaster_globosa_genome_assembly,_chromosome:_5	AUGUSTUS	intron	2513323	2515739	1	+	.	ID=g26618.t2.intron5;Parent=g26618.t2;
OW569407.1_Cistogaster_globosa_genome_assembly,_chromosome:_5	AUGUSTUS	CDS	2515740	2515898	1	+	0	ID=g26618.t2.CDS6;Parent=g26618.t2;
OW569407.1_Cistogaster_globosa_genome_assembly,_chromosome:_5	AUGUSTUS	exon	2515740	2515898	.	+	.	ID=g26618.t2.exon6;Parent=g26618.t2;
OW569407.1_Cistogaster_globosa_genome_assembly,_chromosome:_5	AUGUSTUS	intron	2515899	2515960	1	+	.	ID=g26618.t2.intron6;Parent=g26618.t2;
OW569407.1_Cistogaster_globosa_genome_assembly,_chromosome:_5	AUGUSTUS	CDS	2515961	2516125	1	+	0	ID=g26618.t2.CDS7;Parent=g26618.t2;
OW569407.1_Cistogaster_globosa_genome_assembly,_chromosome:_5	AUGUSTUS	exon	2515961	2516125	.	+	.	ID=g26618.t2.exon7;Parent=g26618.t2;
OW569407.1_Cistogaster_globosa_genome_assembly,_chromosome:_5	AUGUSTUS	intron	2516126	2516193	1	+	.	ID=g26618.t2.intron7;Parent=g26618.t2;
OW569407.1_Cistogaster_globosa_genome_assembly,_chromosome:_5	AUGUSTUS	CDS	2516194	2516439	1	+	0	ID=g26618.t2.CDS8;Parent=g26618.t2;
OW569407.1_Cistogaster_globosa_genome_assembly,_chromosome:_5	AUGUSTUS	exon	2516194	2516439	.	+	.	ID=g26618.t2.exon8;Parent=g26618.t2;
OW569407.1_Cistogaster_globosa_genome_assembly,_chromosome:_5	AUGUSTUS	stop_codon	2516437	2516439	.	+	0	ID=g26618.t2.stop1;Parent=g26618.t2;
OW569407.1_Cistogaster_globosa_genome_assembly,_chromosome:_5	AUGUSTUS	mRNA	2499844	2516439	1	+	.	ID=g26618.t3;Parent=g26618;
OW569407.1_Cistogaster_globosa_genome_assembly,_chromosome:_5	AUGUSTUS	start_codon	2499844	2499846	.	+	0	ID=g26618.t3.start1;Parent=g26618.t3;
OW569407.1_Cistogaster_globosa_genome_assembly,_chromosome:_5	AUGUSTUS	CDS	2499844	2500052	1	+	0	ID=g26618.t3.CDS1;Parent=g26618.t3;
OW569407.1_Cistogaster_globosa_genome_assembly,_chromosome:_5	AUGUSTUS	exon	2499844	2500052	.	+	.	ID=g26618.t3.exon1;Parent=g26618.t3;
OW569407.1_Cistogaster_globosa_genome_assembly,_chromosome:_5	AUGUSTUS	intron	2500053	2507401	1	+	.	ID=g26618.t3.intron1;Parent=g26618.t3;
OW569407.1_Cistogaster_globosa_genome_assembly,_chromosome:_5	AUGUSTUS	CDS	2507402	2507642	1	+	1	ID=g26618.t3.CDS2;Parent=g26618.t3;
OW569407.1_Cistogaster_globosa_genome_assembly,_chromosome:_5	AUGUSTUS	exon	2507402	2507642	.	+	.	ID=g26618.t3.exon2;Parent=g26618.t3;
OW569407.1_Cistogaster_globosa_genome_assembly,_chromosome:_5	AUGUSTUS	intron	2507643	2507720	1	+	.	ID=g26618.t3.intron2;Parent=g26618.t3;
OW569407.1_Cistogaster_globosa_genome_assembly,_chromosome:_5	AUGUSTUS	CDS	2507721	2507879	1	+	0	ID=g26618.t3.CDS3;Parent=g26618.t3;
OW569407.1_Cistogaster_globosa_genome_assembly,_chromosome:_5	AUGUSTUS	exon	2507721	2507879	.	+	.	ID=g26618.t3.exon3;Parent=g26618.t3;
OW569407.1_Cistogaster_globosa_genome_assembly,_chromosome:_5	AUGUSTUS	intron	2507880	2509762	1	+	.	ID=g26618.t3.intron3;Parent=g26618.t3;
OW569407.1_Cistogaster_globosa_genome_assembly,_chromosome:_5	AUGUSTUS	CDS	2509763	2509891	1	+	0	ID=g26618.t3.CDS4;Parent=g26618.t3;
OW569407.1_Cistogaster_globosa_genome_assembly,_chromosome:_5	AUGUSTUS	exon	2509763	2509891	.	+	.	ID=g26618.t3.exon4;Parent=g26618.t3;
OW569407.1_Cistogaster_globosa_genome_assembly,_chromosome:_5	AUGUSTUS	intron	2509892	2510739	1	+	.	ID=g26618.t3.intron4;Parent=g26618.t3;
OW569407.1_Cistogaster_globosa_genome_assembly,_chromosome:_5	AUGUSTUS	CDS	2510740	2510871	1	+	0	ID=g26618.t3.CDS5;Parent=g26618.t3;
OW569407.1_Cistogaster_globosa_genome_assembly,_chromosome:_5	AUGUSTUS	exon	2510740	2510871	.	+	.	ID=g26618.t3.exon5;Parent=g26618.t3;
OW569407.1_Cistogaster_globosa_genome_assembly,_chromosome:_5	AUGUSTUS	intron	2510872	2515739	1	+	.	ID=g26618.t3.intron5;Parent=g26618.t3;
OW569407.1_Cistogaster_globosa_genome_assembly,_chromosome:_5	AUGUSTUS	CDS	2515740	2515898	1	+	0	ID=g26618.t3.CDS6;Parent=g26618.t3;
OW569407.1_Cistogaster_globosa_genome_assembly,_chromosome:_5	AUGUSTUS	exon	2515740	2515898	.	+	.	ID=g26618.t3.exon6;Parent=g26618.t3;
OW569407.1_Cistogaster_globosa_genome_assembly,_chromosome:_5	AUGUSTUS	intron	2515899	2515960	1	+	.	ID=g26618.t3.intron6;Parent=g26618.t3;
OW569407.1_Cistogaster_globosa_genome_assembly,_chromosome:_5	AUGUSTUS	CDS	2515961	2516125	1	+	0	ID=g26618.t3.CDS7;Parent=g26618.t3;
OW569407.1_Cistogaster_globosa_genome_assembly,_chromosome:_5	AUGUSTUS	exon	2515961	2516125	.	+	.	ID=g26618.t3.exon7;Parent=g26618.t3;
OW569407.1_Cistogaster_globosa_genome_assembly,_chromosome:_5	AUGUSTUS	intron	2516126	2516193	1	+	.	ID=g26618.t3.intron7;Parent=g26618.t3;
OW569407.1_Cistogaster_globosa_genome_assembly,_chromosome:_5	AUGUSTUS	CDS	2516194	2516439	1	+	0	ID=g26618.t3.CDS8;Parent=g26618.t3;
OW569407.1_Cistogaster_globosa_genome_assembly,_chromosome:_5	AUGUSTUS	exon	2516194	2516439	.	+	.	ID=g26618.t3.exon8;Parent=g26618.t3;
OW569407.1_Cistogaster_globosa_genome_assembly,_chromosome:_5	AUGUSTUS	stop_codon	2516437	2516439	.	+	0	ID=g26618.t3.stop1;Parent=g26618.t3;
OW569407.1_Cistogaster_globosa_genome_assembly,_chromosome:_5	AUGUSTUS	gene	2516796	2517601	.	-	.	ID=g26619;
OW569407.1_Cistogaster_globosa_genome_assembly,_chromosome:_5	AUGUSTUS	mRNA	2516796	2517601	1	-	.	ID=g26619.t1;Parent=g26619;
OW569407.1_Cistogaster_globosa_genome_assembly,_chromosome:_5	AUGUSTUS	stop_codon	2516796	2516798	.	-	0	ID=g26619.t1.stop1;Parent=g26619.t1;
OW569407.1_Cistogaster_globosa_genome_assembly,_chromosome:_5	AUGUSTUS	CDS	2516796	2517235	1	-	2	ID=g26619.t1.CDS1;Parent=g26619.t1;
OW569407.1_Cistogaster_globosa_genome_assembly,_chromosome:_5	AUGUSTUS	exon	2516796	2517235	.	-	.	ID=g26619.t1.exon1;Parent=g26619.t1;
OW569407.1_Cistogaster_globosa_genome_assembly,_chromosome:_5	AUGUSTUS	intron	2517236	2517297	1	-	.	ID=g26619.t1.intron1;Parent=g26619.t1;
OW569407.1_Cistogaster_globosa_genome_assembly,_chromosome:_5	AUGUSTUS	CDS	2517298	2517601	1	-	0	ID=g26619.t1.CDS2;Parent=g26619.t1;
OW569407.1_Cistogaster_globosa_genome_assembly,_chromosome:_5	AUGUSTUS	exon	2517298	2517601	.	-	.	ID=g26619.t1.exon2;Parent=g26619.t1;
OW569407.1_Cistogaster_globosa_genome_assembly,_chromosome:_5	AUGUSTUS	start_codon	2517599	2517601	.	-	0	ID=g26619.t1.start1;Parent=g26619.t1;
OW569407.1_Cistogaster_globosa_genome_assembly,_chromosome:_5	AUGUSTUS	gene	2521938	2522751	.	+	.	ID=g26620;
OW569407.1_Cistogaster_globosa_genome_assembly,_chromosome:_5	AUGUSTUS	mRNA	2521938	2522751	0.6	+	.	ID=g26620.t1;Parent=g26620;
OW569407.1_Cistogaster_globosa_genome_assembly,_chromosome:_5	AUGUSTUS	start_codon	2521938	2521940	.	+	0	ID=g26620.t1.start1;Parent=g26620.t1;
OW569407.1_Cistogaster_globosa_genome_assembly,_chromosome:_5	AUGUSTUS	CDS	2521938	2522646	0.6	+	0	ID=g26620.t1.CDS1;Parent=g26620.t1;
OW569407.1_Cistogaster_globosa_genome_assembly,_chromosome:_5	AUGUSTUS	exon	2521938	2522646	.	+	.	ID=g26620.t1.exon1;Parent=g26620.t1;
OW569407.1_Cistogaster_globosa_genome_assembly,_chromosome:_5	AUGUSTUS	intron	2522647	2522707	0.6	+	.	ID=g26620.t1.intron1;Parent=g26620.t1;
OW569407.1_Cistogaster_globosa_genome_assembly,_chromosome:_5	AUGUSTUS	CDS	2522708	2522751	0.6	+	2	ID=g26620.t1.CDS2;Parent=g26620.t1;
OW569407.1_Cistogaster_globosa_genome_assembly,_chromosome:_5	AUGUSTUS	exon	2522708	2522751	.	+	.	ID=g26620.t1.exon2;Parent=g26620.t1;
OW569407.1_Cistogaster_globosa_genome_assembly,_chromosome:_5	AUGUSTUS	stop_codon	2522749	2522751	.	+	0	ID=g26620.t1.stop1;Parent=g26620.t1;
OW569407.1_Cistogaster_globosa_genome_assembly,_chromosome:_5	AUGUSTUS	gene	2613049	2619942	.	+	.	ID=g26621;
OW569407.1_Cistogaster_globosa_genome_assembly,_chromosome:_5	AUGUSTUS	mRNA	2613049	2619942	1	+	.	ID=g26621.t1;Parent=g26621;
OW569407.1_Cistogaster_globosa_genome_assembly,_chromosome:_5	AUGUSTUS	start_codon	2613049	2613051	.	+	0	ID=g26621.t1.start1;Parent=g26621.t1;
OW569407.1_Cistogaster_globosa_genome_assembly,_chromosome:_5	AUGUSTUS	CDS	2613049	2613187	1	+	0	ID=g26621.t1.CDS1;Parent=g26621.t1;
OW569407.1_Cistogaster_globosa_genome_assembly,_chromosome:_5	AUGUSTUS	exon	2613049	2613187	.	+	.	ID=g26621.t1.exon1;Parent=g26621.t1;
OW569407.1_Cistogaster_globosa_genome_assembly,_chromosome:_5	AUGUSTUS	intron	2613188	2614833	1	+	.	ID=g26621.t1.intron1;Parent=g26621.t1;
OW569407.1_Cistogaster_globosa_genome_assembly,_chromosome:_5	AUGUSTUS	CDS	2614834	2617808	1	+	2	ID=g26621.t1.CDS2;Parent=g26621.t1;
OW569407.1_Cistogaster_globosa_genome_assembly,_chromosome:_5	AUGUSTUS	exon	2614834	2617808	.	+	.	ID=g26621.t1.exon2;Parent=g26621.t1;
OW569407.1_Cistogaster_globosa_genome_assembly,_chromosome:_5	AUGUSTUS	intron	2617809	2617868	1	+	.	ID=g26621.t1.intron2;Parent=g26621.t1;
OW569407.1_Cistogaster_globosa_genome_assembly,_chromosome:_5	AUGUSTUS	CDS	2617869	2618029	1	+	0	ID=g26621.t1.CDS3;Parent=g26621.t1;
OW569407.1_Cistogaster_globosa_genome_assembly,_chromosome:_5	AUGUSTUS	exon	2617869	2618029	.	+	.	ID=g26621.t1.exon3;Parent=g26621.t1;
OW569407.1_Cistogaster_globosa_genome_assembly,_chromosome:_5	AUGUSTUS	intron	2618030	2618098	1	+	.	ID=g26621.t1.intron3;Parent=g26621.t1;
OW569407.1_Cistogaster_globosa_genome_assembly,_chromosome:_5	AUGUSTUS	CDS	2618099	2618368	1	+	1	ID=g26621.t1.CDS4;Parent=g26621.t1;
OW569407.1_Cistogaster_globosa_genome_assembly,_chromosome:_5	AUGUSTUS	exon	2618099	2618368	.	+	.	ID=g26621.t1.exon4;Parent=g26621.t1;
OW569407.1_Cistogaster_globosa_genome_assembly,_chromosome:_5	AUGUSTUS	intron	2618369	2618441	1	+	.	ID=g26621.t1.intron4;Parent=g26621.t1;
OW569407.1_Cistogaster_globosa_genome_assembly,_chromosome:_5	AUGUSTUS	CDS	2618442	2619069	1	+	1	ID=g26621.t1.CDS5;Parent=g26621.t1;
OW569407.1_Cistogaster_globosa_genome_assembly,_chromosome:_5	AUGUSTUS	exon	2618442	2619069	.	+	.	ID=g26621.t1.exon5;Parent=g26621.t1;
OW569407.1_Cistogaster_globosa_genome_assembly,_chromosome:_5	AUGUSTUS	intron	2619070	2619129	1	+	.	ID=g26621.t1.intron5;Parent=g26621.t1;
OW569407.1_Cistogaster_globosa_genome_assembly,_chromosome:_5	AUGUSTUS	CDS	2619130	2619942	1	+	0	ID=g26621.t1.CDS6;Parent=g26621.t1;
OW569407.1_Cistogaster_globosa_genome_assembly,_chromosome:_5	AUGUSTUS	exon	2619130	2619942	.	+	.	ID=g26621.t1.exon6;Parent=g26621.t1;
OW569407.1_Cistogaster_globosa_genome_assembly,_chromosome:_5	AUGUSTUS	stop_codon	2619940	2619942	.	+	0	ID=g26621.t1.stop1;Parent=g26621.t1;
OW569407.1_Cistogaster_globosa_genome_assembly,_chromosome:_5	AUGUSTUS	gene	2629684	2636491	.	+	.	ID=g26622;
OW569407.1_Cistogaster_globosa_genome_assembly,_chromosome:_5	AUGUSTUS	mRNA	2629684	2636491	1	+	.	ID=g26622.t1;Parent=g26622;
OW569407.1_Cistogaster_globosa_genome_assembly,_chromosome:_5	AUGUSTUS	start_codon	2629684	2629686	.	+	0	ID=g26622.t1.start1;Parent=g26622.t1;
OW569407.1_Cistogaster_globosa_genome_assembly,_chromosome:_5	AUGUSTUS	CDS	2629684	2630029	1	+	0	ID=g26622.t1.CDS1;Parent=g26622.t1;
OW569407.1_Cistogaster_globosa_genome_assembly,_chromosome:_5	AUGUSTUS	exon	2629684	2630029	.	+	.	ID=g26622.t1.exon1;Parent=g26622.t1;
OW569407.1_Cistogaster_globosa_genome_assembly,_chromosome:_5	AUGUSTUS	intron	2630030	2633270	1	+	.	ID=g26622.t1.intron1;Parent=g26622.t1;
OW569407.1_Cistogaster_globosa_genome_assembly,_chromosome:_5	AUGUSTUS	CDS	2633271	2633490	1	+	2	ID=g26622.t1.CDS2;Parent=g26622.t1;
OW569407.1_Cistogaster_globosa_genome_assembly,_chromosome:_5	AUGUSTUS	exon	2633271	2633490	.	+	.	ID=g26622.t1.exon2;Parent=g26622.t1;
OW569407.1_Cistogaster_globosa_genome_assembly,_chromosome:_5	AUGUSTUS	intron	2633491	2634171	1	+	.	ID=g26622.t1.intron2;Parent=g26622.t1;
OW569407.1_Cistogaster_globosa_genome_assembly,_chromosome:_5	AUGUSTUS	CDS	2634172	2634287	1	+	1	ID=g26622.t1.CDS3;Parent=g26622.t1;
OW569407.1_Cistogaster_globosa_genome_assembly,_chromosome:_5	AUGUSTUS	exon	2634172	2634287	.	+	.	ID=g26622.t1.exon3;Parent=g26622.t1;
OW569407.1_Cistogaster_globosa_genome_assembly,_chromosome:_5	AUGUSTUS	intron	2634288	2634349	1	+	.	ID=g26622.t1.intron3;Parent=g26622.t1;
OW569407.1_Cistogaster_globosa_genome_assembly,_chromosome:_5	AUGUSTUS	CDS	2634350	2634504	1	+	2	ID=g26622.t1.CDS4;Parent=g26622.t1;
OW569407.1_Cistogaster_globosa_genome_assembly,_chromosome:_5	AUGUSTUS	exon	2634350	2634504	.	+	.	ID=g26622.t1.exon4;Parent=g26622.t1;
OW569407.1_Cistogaster_globosa_genome_assembly,_chromosome:_5	AUGUSTUS	intron	2634505	2635171	1	+	.	ID=g26622.t1.intron4;Parent=g26622.t1;
OW569407.1_Cistogaster_globosa_genome_assembly,_chromosome:_5	AUGUSTUS	CDS	2635172	2635275	1	+	0	ID=g26622.t1.CDS5;Parent=g26622.t1;
OW569407.1_Cistogaster_globosa_genome_assembly,_chromosome:_5	AUGUSTUS	exon	2635172	2635275	.	+	.	ID=g26622.t1.exon5;Parent=g26622.t1;
OW569407.1_Cistogaster_globosa_genome_assembly,_chromosome:_5	AUGUSTUS	intron	2635276	2635347	1	+	.	ID=g26622.t1.intron5;Parent=g26622.t1;
OW569407.1_Cistogaster_globosa_genome_assembly,_chromosome:_5	AUGUSTUS	CDS	2635348	2635537	1	+	1	ID=g26622.t1.CDS6;Parent=g26622.t1;
OW569407.1_Cistogaster_globosa_genome_assembly,_chromosome:_5	AUGUSTUS	exon	2635348	2635537	.	+	.	ID=g26622.t1.exon6;Parent=g26622.t1;
OW569407.1_Cistogaster_globosa_genome_assembly,_chromosome:_5	AUGUSTUS	intron	2635538	2635593	1	+	.	ID=g26622.t1.intron6;Parent=g26622.t1;
OW569407.1_Cistogaster_globosa_genome_assembly,_chromosome:_5	AUGUSTUS	CDS	2635594	2635870	1	+	0	ID=g26622.t1.CDS7;Parent=g26622.t1;
OW569407.1_Cistogaster_globosa_genome_assembly,_chromosome:_5	AUGUSTUS	exon	2635594	2635870	.	+	.	ID=g26622.t1.exon7;Parent=g26622.t1;
OW569407.1_Cistogaster_globosa_genome_assembly,_chromosome:_5	AUGUSTUS	intron	2635871	2635936	1	+	.	ID=g26622.t1.intron7;Parent=g26622.t1;
OW569407.1_Cistogaster_globosa_genome_assembly,_chromosome:_5	AUGUSTUS	CDS	2635937	2636113	1	+	2	ID=g26622.t1.CDS8;Parent=g26622.t1;
OW569407.1_Cistogaster_globosa_genome_assembly,_chromosome:_5	AUGUSTUS	exon	2635937	2636113	.	+	.	ID=g26622.t1.exon8;Parent=g26622.t1;
OW569407.1_Cistogaster_globosa_genome_assembly,_chromosome:_5	AUGUSTUS	intron	2636114	2636170	1	+	.	ID=g26622.t1.intron8;Parent=g26622.t1;
OW569407.1_Cistogaster_globosa_genome_assembly,_chromosome:_5	AUGUSTUS	CDS	2636171	2636268	1	+	2	ID=g26622.t1.CDS9;Parent=g26622.t1;
OW569407.1_Cistogaster_globosa_genome_assembly,_chromosome:_5	AUGUSTUS	exon	2636171	2636268	.	+	.	ID=g26622.t1.exon9;Parent=g26622.t1;
OW569407.1_Cistogaster_globosa_genome_assembly,_chromosome:_5	AUGUSTUS	intron	2636269	2636335	1	+	.	ID=g26622.t1.intron9;Parent=g26622.t1;
OW569407.1_Cistogaster_globosa_genome_assembly,_chromosome:_5	AUGUSTUS	CDS	2636336	2636491	1	+	0	ID=g26622.t1.CDS10;Parent=g26622.t1;
OW569407.1_Cistogaster_globosa_genome_assembly,_chromosome:_5	AUGUSTUS	exon	2636336	2636491	.	+	.	ID=g26622.t1.exon10;Parent=g26622.t1;
OW569407.1_Cistogaster_globosa_genome_assembly,_chromosome:_5	AUGUSTUS	stop_codon	2636489	2636491	.	+	0	ID=g26622.t1.stop1;Parent=g26622.t1;
OW569407.1_Cistogaster_globosa_genome_assembly,_chromosome:_5	AUGUSTUS	gene	2637653	2639099	.	-	.	ID=g26623;
OW569407.1_Cistogaster_globosa_genome_assembly,_chromosome:_5	AUGUSTUS	mRNA	2637653	2639099	1	-	.	ID=g26623.t1;Parent=g26623;
OW569407.1_Cistogaster_globosa_genome_assembly,_chromosome:_5	AUGUSTUS	stop_codon	2637653	2637655	.	-	0	ID=g26623.t1.stop1;Parent=g26623.t1;
OW569407.1_Cistogaster_globosa_genome_assembly,_chromosome:_5	AUGUSTUS	CDS	2637653	2637907	1	-	0	ID=g26623.t1.CDS1;Parent=g26623.t1;
OW569407.1_Cistogaster_globosa_genome_assembly,_chromosome:_5	AUGUSTUS	exon	2637653	2637907	.	-	.	ID=g26623.t1.exon1;Parent=g26623.t1;
OW569407.1_Cistogaster_globosa_genome_assembly,_chromosome:_5	AUGUSTUS	intron	2637908	2637970	1	-	.	ID=g26623.t1.intron1;Parent=g26623.t1;
OW569407.1_Cistogaster_globosa_genome_assembly,_chromosome:_5	AUGUSTUS	CDS	2637971	2638529	1	-	1	ID=g26623.t1.CDS2;Parent=g26623.t1;
OW569407.1_Cistogaster_globosa_genome_assembly,_chromosome:_5	AUGUSTUS	exon	2637971	2638529	.	-	.	ID=g26623.t1.exon2;Parent=g26623.t1;
OW569407.1_Cistogaster_globosa_genome_assembly,_chromosome:_5	AUGUSTUS	intron	2638530	2638587	1	-	.	ID=g26623.t1.intron2;Parent=g26623.t1;
OW569407.1_Cistogaster_globosa_genome_assembly,_chromosome:_5	AUGUSTUS	CDS	2638588	2638823	1	-	0	ID=g26623.t1.CDS3;Parent=g26623.t1;
OW569407.1_Cistogaster_globosa_genome_assembly,_chromosome:_5	AUGUSTUS	exon	2638588	2638823	.	-	.	ID=g26623.t1.exon3;Parent=g26623.t1;
OW569407.1_Cistogaster_globosa_genome_assembly,_chromosome:_5	AUGUSTUS	intron	2638824	2638886	1	-	.	ID=g26623.t1.intron3;Parent=g26623.t1;
OW569407.1_Cistogaster_globosa_genome_assembly,_chromosome:_5	AUGUSTUS	CDS	2638887	2639099	1	-	0	ID=g26623.t1.CDS4;Parent=g26623.t1;
OW569407.1_Cistogaster_globosa_genome_assembly,_chromosome:_5	AUGUSTUS	exon	2638887	2639099	.	-	.	ID=g26623.t1.exon4;Parent=g26623.t1;
OW569407.1_Cistogaster_globosa_genome_assembly,_chromosome:_5	AUGUSTUS	start_codon	2639097	2639099	.	-	0	ID=g26623.t1.start1;Parent=g26623.t1;
OW569407.1_Cistogaster_globosa_genome_assembly,_chromosome:_5	AUGUSTUS	gene	2640099	2641637	.	-	.	ID=g26624;
OW569407.1_Cistogaster_globosa_genome_assembly,_chromosome:_5	AUGUSTUS	mRNA	2640099	2641637	1	-	.	ID=g26624.t1;Parent=g26624;
OW569407.1_Cistogaster_globosa_genome_assembly,_chromosome:_5	AUGUSTUS	stop_codon	2640099	2640101	.	-	0	ID=g26624.t1.stop1;Parent=g26624.t1;
OW569407.1_Cistogaster_globosa_genome_assembly,_chromosome:_5	AUGUSTUS	CDS	2640099	2641637	1	-	0	ID=g26624.t1.CDS1;Parent=g26624.t1;
OW569407.1_Cistogaster_globosa_genome_assembly,_chromosome:_5	AUGUSTUS	exon	2640099	2641637	.	-	.	ID=g26624.t1.exon1;Parent=g26624.t1;
OW569407.1_Cistogaster_globosa_genome_assembly,_chromosome:_5	AUGUSTUS	start_codon	2641635	2641637	.	-	0	ID=g26624.t1.start1;Parent=g26624.t1;
OW569407.1_Cistogaster_globosa_genome_assembly,_chromosome:_5	AUGUSTUS	gene	2645613	2647076	.	+	.	ID=g26625;
OW569407.1_Cistogaster_globosa_genome_assembly,_chromosome:_5	AUGUSTUS	mRNA	2645613	2647076	1	+	.	ID=g26625.t1;Parent=g26625;
OW569407.1_Cistogaster_globosa_genome_assembly,_chromosome:_5	AUGUSTUS	start_codon	2645613	2645615	.	+	0	ID=g26625.t1.start1;Parent=g26625.t1;
OW569407.1_Cistogaster_globosa_genome_assembly,_chromosome:_5	AUGUSTUS	CDS	2645613	2647076	1	+	0	ID=g26625.t1.CDS1;Parent=g26625.t1;
OW569407.1_Cistogaster_globosa_genome_assembly,_chromosome:_5	AUGUSTUS	exon	2645613	2647076	.	+	.	ID=g26625.t1.exon1;Parent=g26625.t1;
OW569407.1_Cistogaster_globosa_genome_assembly,_chromosome:_5	AUGUSTUS	stop_codon	2647074	2647076	.	+	0	ID=g26625.t1.stop1;Parent=g26625.t1;
OW569407.1_Cistogaster_globosa_genome_assembly,_chromosome:_5	AUGUSTUS	gene	2647999	2652301	.	+	.	ID=g26626;
OW569407.1_Cistogaster_globosa_genome_assembly,_chromosome:_5	AUGUSTUS	mRNA	2647999	2652301	1	+	.	ID=g26626.t1;Parent=g26626;
OW569407.1_Cistogaster_globosa_genome_assembly,_chromosome:_5	AUGUSTUS	start_codon	2647999	2648001	.	+	0	ID=g26626.t1.start1;Parent=g26626.t1;
OW569407.1_Cistogaster_globosa_genome_assembly,_chromosome:_5	AUGUSTUS	CDS	2647999	2650403	1	+	0	ID=g26626.t1.CDS1;Parent=g26626.t1;
OW569407.1_Cistogaster_globosa_genome_assembly,_chromosome:_5	AUGUSTUS	exon	2647999	2650403	.	+	.	ID=g26626.t1.exon1;Parent=g26626.t1;
OW569407.1_Cistogaster_globosa_genome_assembly,_chromosome:_5	AUGUSTUS	intron	2650404	2651628	1	+	.	ID=g26626.t1.intron1;Parent=g26626.t1;
OW569407.1_Cistogaster_globosa_genome_assembly,_chromosome:_5	AUGUSTUS	CDS	2651629	2651771	1	+	1	ID=g26626.t1.CDS2;Parent=g26626.t1;
OW569407.1_Cistogaster_globosa_genome_assembly,_chromosome:_5	AUGUSTUS	exon	2651629	2651771	.	+	.	ID=g26626.t1.exon2;Parent=g26626.t1;
OW569407.1_Cistogaster_globosa_genome_assembly,_chromosome:_5	AUGUSTUS	intron	2651772	2651852	1	+	.	ID=g26626.t1.intron2;Parent=g26626.t1;
OW569407.1_Cistogaster_globosa_genome_assembly,_chromosome:_5	AUGUSTUS	CDS	2651853	2652301	1	+	2	ID=g26626.t1.CDS3;Parent=g26626.t1;
OW569407.1_Cistogaster_globosa_genome_assembly,_chromosome:_5	AUGUSTUS	exon	2651853	2652301	.	+	.	ID=g26626.t1.exon3;Parent=g26626.t1;
OW569407.1_Cistogaster_globosa_genome_assembly,_chromosome:_5	AUGUSTUS	stop_codon	2652299	2652301	.	+	0	ID=g26626.t1.stop1;Parent=g26626.t1;
OW569407.1_Cistogaster_globosa_genome_assembly,_chromosome:_5	AUGUSTUS	gene	2658395	2659885	.	+	.	ID=g26627;
OW569407.1_Cistogaster_globosa_genome_assembly,_chromosome:_5	AUGUSTUS	mRNA	2658395	2659885	1	+	.	ID=g26627.t1;Parent=g26627;
OW569407.1_Cistogaster_globosa_genome_assembly,_chromosome:_5	AUGUSTUS	start_codon	2658395	2658397	.	+	0	ID=g26627.t1.start1;Parent=g26627.t1;
OW569407.1_Cistogaster_globosa_genome_assembly,_chromosome:_5	AUGUSTUS	CDS	2658395	2658422	1	+	0	ID=g26627.t1.CDS1;Parent=g26627.t1;
OW569407.1_Cistogaster_globosa_genome_assembly,_chromosome:_5	AUGUSTUS	exon	2658395	2658422	.	+	.	ID=g26627.t1.exon1;Parent=g26627.t1;
OW569407.1_Cistogaster_globosa_genome_assembly,_chromosome:_5	AUGUSTUS	intron	2658423	2658503	1	+	.	ID=g26627.t1.intron1;Parent=g26627.t1;
OW569407.1_Cistogaster_globosa_genome_assembly,_chromosome:_5	AUGUSTUS	CDS	2658504	2659885	1	+	2	ID=g26627.t1.CDS2;Parent=g26627.t1;
OW569407.1_Cistogaster_globosa_genome_assembly,_chromosome:_5	AUGUSTUS	exon	2658504	2659885	.	+	.	ID=g26627.t1.exon2;Parent=g26627.t1;
OW569407.1_Cistogaster_globosa_genome_assembly,_chromosome:_5	AUGUSTUS	stop_codon	2659883	2659885	.	+	0	ID=g26627.t1.stop1;Parent=g26627.t1;
OW569407.1_Cistogaster_globosa_genome_assembly,_chromosome:_5	AUGUSTUS	gene	2661850	2668872	.	-	.	ID=g26628;
OW569407.1_Cistogaster_globosa_genome_assembly,_chromosome:_5	AUGUSTUS	mRNA	2661850	2668872	1	-	.	ID=g26628.t1;Parent=g26628;
OW569407.1_Cistogaster_globosa_genome_assembly,_chromosome:_5	AUGUSTUS	stop_codon	2661850	2661852	.	-	0	ID=g26628.t1.stop1;Parent=g26628.t1;
OW569407.1_Cistogaster_globosa_genome_assembly,_chromosome:_5	AUGUSTUS	CDS	2661850	2661918	1	-	0	ID=g26628.t1.CDS1;Parent=g26628.t1;
OW569407.1_Cistogaster_globosa_genome_assembly,_chromosome:_5	AUGUSTUS	exon	2661850	2661918	.	-	.	ID=g26628.t1.exon1;Parent=g26628.t1;
OW569407.1_Cistogaster_globosa_genome_assembly,_chromosome:_5	AUGUSTUS	intron	2661919	2662331	1	-	.	ID=g26628.t1.intron1;Parent=g26628.t1;
OW569407.1_Cistogaster_globosa_genome_assembly,_chromosome:_5	AUGUSTUS	CDS	2662332	2662721	1	-	0	ID=g26628.t1.CDS2;Parent=g26628.t1;
OW569407.1_Cistogaster_globosa_genome_assembly,_chromosome:_5	AUGUSTUS	exon	2662332	2662721	.	-	.	ID=g26628.t1.exon2;Parent=g26628.t1;
OW569407.1_Cistogaster_globosa_genome_assembly,_chromosome:_5	AUGUSTUS	intron	2662722	2662801	1	-	.	ID=g26628.t1.intron2;Parent=g26628.t1;
OW569407.1_Cistogaster_globosa_genome_assembly,_chromosome:_5	AUGUSTUS	CDS	2662802	2663028	1	-	2	ID=g26628.t1.CDS3;Parent=g26628.t1;
OW569407.1_Cistogaster_globosa_genome_assembly,_chromosome:_5	AUGUSTUS	exon	2662802	2663028	.	-	.	ID=g26628.t1.exon3;Parent=g26628.t1;
OW569407.1_Cistogaster_globosa_genome_assembly,_chromosome:_5	AUGUSTUS	intron	2663029	2663088	1	-	.	ID=g26628.t1.intron3;Parent=g26628.t1;
OW569407.1_Cistogaster_globosa_genome_assembly,_chromosome:_5	AUGUSTUS	CDS	2663089	2663457	1	-	2	ID=g26628.t1.CDS4;Parent=g26628.t1;
OW569407.1_Cistogaster_globosa_genome_assembly,_chromosome:_5	AUGUSTUS	exon	2663089	2663457	.	-	.	ID=g26628.t1.exon4;Parent=g26628.t1;
OW569407.1_Cistogaster_globosa_genome_assembly,_chromosome:_5	AUGUSTUS	intron	2663458	2663529	1	-	.	ID=g26628.t1.intron4;Parent=g26628.t1;
OW569407.1_Cistogaster_globosa_genome_assembly,_chromosome:_5	AUGUSTUS	CDS	2663530	2663588	1	-	1	ID=g26628.t1.CDS5;Parent=g26628.t1;
OW569407.1_Cistogaster_globosa_genome_assembly,_chromosome:_5	AUGUSTUS	exon	2663530	2663588	.	-	.	ID=g26628.t1.exon5;Parent=g26628.t1;
OW569407.1_Cistogaster_globosa_genome_assembly,_chromosome:_5	AUGUSTUS	intron	2663589	2665404	1	-	.	ID=g26628.t1.intron5;Parent=g26628.t1;
OW569407.1_Cistogaster_globosa_genome_assembly,_chromosome:_5	AUGUSTUS	CDS	2665405	2665543	1	-	2	ID=g26628.t1.CDS6;Parent=g26628.t1;
OW569407.1_Cistogaster_globosa_genome_assembly,_chromosome:_5	AUGUSTUS	exon	2665405	2665543	.	-	.	ID=g26628.t1.exon6;Parent=g26628.t1;
OW569407.1_Cistogaster_globosa_genome_assembly,_chromosome:_5	AUGUSTUS	intron	2665544	2665645	1	-	.	ID=g26628.t1.intron6;Parent=g26628.t1;
OW569407.1_Cistogaster_globosa_genome_assembly,_chromosome:_5	AUGUSTUS	CDS	2665646	2665816	1	-	2	ID=g26628.t1.CDS7;Parent=g26628.t1;
OW569407.1_Cistogaster_globosa_genome_assembly,_chromosome:_5	AUGUSTUS	exon	2665646	2665816	.	-	.	ID=g26628.t1.exon7;Parent=g26628.t1;
OW569407.1_Cistogaster_globosa_genome_assembly,_chromosome:_5	AUGUSTUS	intron	2665817	2668814	1	-	.	ID=g26628.t1.intron7;Parent=g26628.t1;
OW569407.1_Cistogaster_globosa_genome_assembly,_chromosome:_5	AUGUSTUS	CDS	2668815	2668872	1	-	0	ID=g26628.t1.CDS8;Parent=g26628.t1;
OW569407.1_Cistogaster_globosa_genome_assembly,_chromosome:_5	AUGUSTUS	exon	2668815	2668872	.	-	.	ID=g26628.t1.exon8;Parent=g26628.t1;
OW569407.1_Cistogaster_globosa_genome_assembly,_chromosome:_5	AUGUSTUS	start_codon	2668870	2668872	.	-	0	ID=g26628.t1.start1;Parent=g26628.t1;
OW569407.1_Cistogaster_globosa_genome_assembly,_chromosome:_5	AUGUSTUS	mRNA	2661850	2668872	1	-	.	ID=g26628.t2;Parent=g26628;
OW569407.1_Cistogaster_globosa_genome_assembly,_chromosome:_5	AUGUSTUS	stop_codon	2661850	2661852	.	-	0	ID=g26628.t2.stop1;Parent=g26628.t2;
OW569407.1_Cistogaster_globosa_genome_assembly,_chromosome:_5	AUGUSTUS	CDS	2661850	2661918	1	-	0	ID=g26628.t2.CDS1;Parent=g26628.t2;
OW569407.1_Cistogaster_globosa_genome_assembly,_chromosome:_5	AUGUSTUS	exon	2661850	2661918	.	-	.	ID=g26628.t2.exon1;Parent=g26628.t2;
OW569407.1_Cistogaster_globosa_genome_assembly,_chromosome:_5	AUGUSTUS	intron	2661919	2662403	1	-	.	ID=g26628.t2.intron1;Parent=g26628.t2;
OW569407.1_Cistogaster_globosa_genome_assembly,_chromosome:_5	AUGUSTUS	CDS	2662404	2662721	1	-	0	ID=g26628.t2.CDS2;Parent=g26628.t2;
OW569407.1_Cistogaster_globosa_genome_assembly,_chromosome:_5	AUGUSTUS	exon	2662404	2662721	.	-	.	ID=g26628.t2.exon2;Parent=g26628.t2;
OW569407.1_Cistogaster_globosa_genome_assembly,_chromosome:_5	AUGUSTUS	intron	2662722	2662801	1	-	.	ID=g26628.t2.intron2;Parent=g26628.t2;
OW569407.1_Cistogaster_globosa_genome_assembly,_chromosome:_5	AUGUSTUS	CDS	2662802	2663028	1	-	2	ID=g26628.t2.CDS3;Parent=g26628.t2;
OW569407.1_Cistogaster_globosa_genome_assembly,_chromosome:_5	AUGUSTUS	exon	2662802	2663028	.	-	.	ID=g26628.t2.exon3;Parent=g26628.t2;
OW569407.1_Cistogaster_globosa_genome_assembly,_chromosome:_5	AUGUSTUS	intron	2663029	2663088	1	-	.	ID=g26628.t2.intron3;Parent=g26628.t2;
OW569407.1_Cistogaster_globosa_genome_assembly,_chromosome:_5	AUGUSTUS	CDS	2663089	2663457	1	-	2	ID=g26628.t2.CDS4;Parent=g26628.t2;
OW569407.1_Cistogaster_globosa_genome_assembly,_chromosome:_5	AUGUSTUS	exon	2663089	2663457	.	-	.	ID=g26628.t2.exon4;Parent=g26628.t2;
OW569407.1_Cistogaster_globosa_genome_assembly,_chromosome:_5	AUGUSTUS	intron	2663458	2663529	1	-	.	ID=g26628.t2.intron4;Parent=g26628.t2;
OW569407.1_Cistogaster_globosa_genome_assembly,_chromosome:_5	AUGUSTUS	CDS	2663530	2663588	1	-	1	ID=g26628.t2.CDS5;Parent=g26628.t2;
OW569407.1_Cistogaster_globosa_genome_assembly,_chromosome:_5	AUGUSTUS	exon	2663530	2663588	.	-	.	ID=g26628.t2.exon5;Parent=g26628.t2;
OW569407.1_Cistogaster_globosa_genome_assembly,_chromosome:_5	AUGUSTUS	intron	2663589	2665404	1	-	.	ID=g26628.t2.intron5;Parent=g26628.t2;
OW569407.1_Cistogaster_globosa_genome_assembly,_chromosome:_5	AUGUSTUS	CDS	2665405	2665543	1	-	2	ID=g26628.t2.CDS6;Parent=g26628.t2;
OW569407.1_Cistogaster_globosa_genome_assembly,_chromosome:_5	AUGUSTUS	exon	2665405	2665543	.	-	.	ID=g26628.t2.exon6;Parent=g26628.t2;
OW569407.1_Cistogaster_globosa_genome_assembly,_chromosome:_5	AUGUSTUS	intron	2665544	2665645	1	-	.	ID=g26628.t2.intron6;Parent=g26628.t2;
OW569407.1_Cistogaster_globosa_genome_assembly,_chromosome:_5	AUGUSTUS	CDS	2665646	2665816	1	-	2	ID=g26628.t2.CDS7;Parent=g26628.t2;
OW569407.1_Cistogaster_globosa_genome_assembly,_chromosome:_5	AUGUSTUS	exon	2665646	2665816	.	-	.	ID=g26628.t2.exon7;Parent=g26628.t2;
OW569407.1_Cistogaster_globosa_genome_assembly,_chromosome:_5	AUGUSTUS	intron	2665817	2668814	1	-	.	ID=g26628.t2.intron7;Parent=g26628.t2;
OW569407.1_Cistogaster_globosa_genome_assembly,_chromosome:_5	AUGUSTUS	CDS	2668815	2668872	1	-	0	ID=g26628.t2.CDS8;Parent=g26628.t2;
OW569407.1_Cistogaster_globosa_genome_assembly,_chromosome:_5	AUGUSTUS	exon	2668815	2668872	.	-	.	ID=g26628.t2.exon8;Parent=g26628.t2;
OW569407.1_Cistogaster_globosa_genome_assembly,_chromosome:_5	AUGUSTUS	start_codon	2668870	2668872	.	-	0	ID=g26628.t2.start1;Parent=g26628.t2;
OW569407.1_Cistogaster_globosa_genome_assembly,_chromosome:_5	AUGUSTUS	gene	2670591	2671891	.	+	.	ID=g26629;
OW569407.1_Cistogaster_globosa_genome_assembly,_chromosome:_5	AUGUSTUS	mRNA	2670591	2671891	1	+	.	ID=g26629.t1;Parent=g26629;
OW569407.1_Cistogaster_globosa_genome_assembly,_chromosome:_5	AUGUSTUS	start_codon	2670591	2670593	.	+	0	ID=g26629.t1.start1;Parent=g26629.t1;
OW569407.1_Cistogaster_globosa_genome_assembly,_chromosome:_5	AUGUSTUS	CDS	2670591	2670768	1	+	0	ID=g26629.t1.CDS1;Parent=g26629.t1;
OW569407.1_Cistogaster_globosa_genome_assembly,_chromosome:_5	AUGUSTUS	exon	2670591	2670768	.	+	.	ID=g26629.t1.exon1;Parent=g26629.t1;
OW569407.1_Cistogaster_globosa_genome_assembly,_chromosome:_5	AUGUSTUS	intron	2670769	2670848	1	+	.	ID=g26629.t1.intron1;Parent=g26629.t1;
OW569407.1_Cistogaster_globosa_genome_assembly,_chromosome:_5	AUGUSTUS	CDS	2670849	2671891	1	+	2	ID=g26629.t1.CDS2;Parent=g26629.t1;
OW569407.1_Cistogaster_globosa_genome_assembly,_chromosome:_5	AUGUSTUS	exon	2670849	2671891	.	+	.	ID=g26629.t1.exon2;Parent=g26629.t1;
OW569407.1_Cistogaster_globosa_genome_assembly,_chromosome:_5	AUGUSTUS	stop_codon	2671889	2671891	.	+	0	ID=g26629.t1.stop1;Parent=g26629.t1;
OW569407.1_Cistogaster_globosa_genome_assembly,_chromosome:_5	AUGUSTUS	gene	2672066	2672791	.	+	.	ID=g26630;
OW569407.1_Cistogaster_globosa_genome_assembly,_chromosome:_5	AUGUSTUS	mRNA	2672066	2672791	1	+	.	ID=g26630.t1;Parent=g26630;
OW569407.1_Cistogaster_globosa_genome_assembly,_chromosome:_5	AUGUSTUS	start_codon	2672066	2672068	.	+	0	ID=g26630.t1.start1;Parent=g26630.t1;
OW569407.1_Cistogaster_globosa_genome_assembly,_chromosome:_5	AUGUSTUS	CDS	2672066	2672791	1	+	0	ID=g26630.t1.CDS1;Parent=g26630.t1;
OW569407.1_Cistogaster_globosa_genome_assembly,_chromosome:_5	AUGUSTUS	exon	2672066	2672791	.	+	.	ID=g26630.t1.exon1;Parent=g26630.t1;
OW569407.1_Cistogaster_globosa_genome_assembly,_chromosome:_5	AUGUSTUS	stop_codon	2672789	2672791	.	+	0	ID=g26630.t1.stop1;Parent=g26630.t1;
OW569407.1_Cistogaster_globosa_genome_assembly,_chromosome:_5	AUGUSTUS	gene	2674767	2675492	.	+	.	ID=g26631;
OW569407.1_Cistogaster_globosa_genome_assembly,_chromosome:_5	AUGUSTUS	mRNA	2674767	2675492	1	+	.	ID=g26631.t1;Parent=g26631;
OW569407.1_Cistogaster_globosa_genome_assembly,_chromosome:_5	AUGUSTUS	start_codon	2674767	2674769	.	+	0	ID=g26631.t1.start1;Parent=g26631.t1;
OW569407.1_Cistogaster_globosa_genome_assembly,_chromosome:_5	AUGUSTUS	CDS	2674767	2675492	1	+	0	ID=g26631.t1.CDS1;Parent=g26631.t1;
OW569407.1_Cistogaster_globosa_genome_assembly,_chromosome:_5	AUGUSTUS	exon	2674767	2675492	.	+	.	ID=g26631.t1.exon1;Parent=g26631.t1;
OW569407.1_Cistogaster_globosa_genome_assembly,_chromosome:_5	AUGUSTUS	stop_codon	2675490	2675492	.	+	0	ID=g26631.t1.stop1;Parent=g26631.t1;
OW569407.1_Cistogaster_globosa_genome_assembly,_chromosome:_5	AUGUSTUS	gene	2680302	2680631	.	+	.	ID=g26632;
OW569407.1_Cistogaster_globosa_genome_assembly,_chromosome:_5	AUGUSTUS	mRNA	2680302	2680631	1	+	.	ID=g26632.t1;Parent=g26632;
OW569407.1_Cistogaster_globosa_genome_assembly,_chromosome:_5	AUGUSTUS	start_codon	2680302	2680304	.	+	0	ID=g26632.t1.start1;Parent=g26632.t1;
OW569407.1_Cistogaster_globosa_genome_assembly,_chromosome:_5	AUGUSTUS	CDS	2680302	2680631	1	+	0	ID=g26632.t1.CDS1;Parent=g26632.t1;
OW569407.1_Cistogaster_globosa_genome_assembly,_chromosome:_5	AUGUSTUS	exon	2680302	2680631	.	+	.	ID=g26632.t1.exon1;Parent=g26632.t1;
OW569407.1_Cistogaster_globosa_genome_assembly,_chromosome:_5	AUGUSTUS	stop_codon	2680629	2680631	.	+	0	ID=g26632.t1.stop1;Parent=g26632.t1;
OW569407.1_Cistogaster_globosa_genome_assembly,_chromosome:_5	AUGUSTUS	gene	2685182	2687678	.	-	.	ID=g26633;
OW569407.1_Cistogaster_globosa_genome_assembly,_chromosome:_5	AUGUSTUS	mRNA	2685182	2687678	1	-	.	ID=g26633.t1;Parent=g26633;
OW569407.1_Cistogaster_globosa_genome_assembly,_chromosome:_5	AUGUSTUS	stop_codon	2685182	2685184	.	-	0	ID=g26633.t1.stop1;Parent=g26633.t1;
OW569407.1_Cistogaster_globosa_genome_assembly,_chromosome:_5	AUGUSTUS	CDS	2685182	2685306	1	-	2	ID=g26633.t1.CDS1;Parent=g26633.t1;
OW569407.1_Cistogaster_globosa_genome_assembly,_chromosome:_5	AUGUSTUS	exon	2685182	2685306	.	-	.	ID=g26633.t1.exon1;Parent=g26633.t1;
OW569407.1_Cistogaster_globosa_genome_assembly,_chromosome:_5	AUGUSTUS	intron	2685307	2687140	1	-	.	ID=g26633.t1.intron1;Parent=g26633.t1;
OW569407.1_Cistogaster_globosa_genome_assembly,_chromosome:_5	AUGUSTUS	CDS	2687141	2687678	1	-	0	ID=g26633.t1.CDS2;Parent=g26633.t1;
OW569407.1_Cistogaster_globosa_genome_assembly,_chromosome:_5	AUGUSTUS	exon	2687141	2687678	.	-	.	ID=g26633.t1.exon2;Parent=g26633.t1;
OW569407.1_Cistogaster_globosa_genome_assembly,_chromosome:_5	AUGUSTUS	start_codon	2687676	2687678	.	-	0	ID=g26633.t1.start1;Parent=g26633.t1;
OW569407.1_Cistogaster_globosa_genome_assembly,_chromosome:_5	AUGUSTUS	gene	2732180	2737816	.	-	.	ID=g26634;
OW569407.1_Cistogaster_globosa_genome_assembly,_chromosome:_5	AUGUSTUS	mRNA	2732180	2737816	1	-	.	ID=g26634.t1;Parent=g26634;
OW569407.1_Cistogaster_globosa_genome_assembly,_chromosome:_5	AUGUSTUS	stop_codon	2732180	2732182	.	-	0	ID=g26634.t1.stop1;Parent=g26634.t1;
OW569407.1_Cistogaster_globosa_genome_assembly,_chromosome:_5	AUGUSTUS	CDS	2732180	2732473	1	-	0	ID=g26634.t1.CDS1;Parent=g26634.t1;
OW569407.1_Cistogaster_globosa_genome_assembly,_chromosome:_5	AUGUSTUS	exon	2732180	2732473	.	-	.	ID=g26634.t1.exon1;Parent=g26634.t1;
OW569407.1_Cistogaster_globosa_genome_assembly,_chromosome:_5	AUGUSTUS	intron	2732474	2733748	1	-	.	ID=g26634.t1.intron1;Parent=g26634.t1;
OW569407.1_Cistogaster_globosa_genome_assembly,_chromosome:_5	AUGUSTUS	CDS	2733749	2734006	1	-	0	ID=g26634.t1.CDS2;Parent=g26634.t1;
OW569407.1_Cistogaster_globosa_genome_assembly,_chromosome:_5	AUGUSTUS	exon	2733749	2734006	.	-	.	ID=g26634.t1.exon2;Parent=g26634.t1;
OW569407.1_Cistogaster_globosa_genome_assembly,_chromosome:_5	AUGUSTUS	intron	2734007	2734083	1	-	.	ID=g26634.t1.intron2;Parent=g26634.t1;
OW569407.1_Cistogaster_globosa_genome_assembly,_chromosome:_5	AUGUSTUS	CDS	2734084	2734474	1	-	1	ID=g26634.t1.CDS3;Parent=g26634.t1;
OW569407.1_Cistogaster_globosa_genome_assembly,_chromosome:_5	AUGUSTUS	exon	2734084	2734474	.	-	.	ID=g26634.t1.exon3;Parent=g26634.t1;
OW569407.1_Cistogaster_globosa_genome_assembly,_chromosome:_5	AUGUSTUS	intron	2734475	2734547	1	-	.	ID=g26634.t1.intron3;Parent=g26634.t1;
OW569407.1_Cistogaster_globosa_genome_assembly,_chromosome:_5	AUGUSTUS	CDS	2734548	2734865	1	-	1	ID=g26634.t1.CDS4;Parent=g26634.t1;
OW569407.1_Cistogaster_globosa_genome_assembly,_chromosome:_5	AUGUSTUS	exon	2734548	2734865	.	-	.	ID=g26634.t1.exon4;Parent=g26634.t1;
OW569407.1_Cistogaster_globosa_genome_assembly,_chromosome:_5	AUGUSTUS	intron	2734866	2737631	1	-	.	ID=g26634.t1.intron4;Parent=g26634.t1;
OW569407.1_Cistogaster_globosa_genome_assembly,_chromosome:_5	AUGUSTUS	CDS	2737632	2737816	1	-	0	ID=g26634.t1.CDS5;Parent=g26634.t1;
OW569407.1_Cistogaster_globosa_genome_assembly,_chromosome:_5	AUGUSTUS	exon	2737632	2737816	.	-	.	ID=g26634.t1.exon5;Parent=g26634.t1;
OW569407.1_Cistogaster_globosa_genome_assembly,_chromosome:_5	AUGUSTUS	start_codon	2737814	2737816	.	-	0	ID=g26634.t1.start1;Parent=g26634.t1;
OW569407.1_Cistogaster_globosa_genome_assembly,_chromosome:_5	AUGUSTUS	gene	2744261	2744653	.	-	.	ID=g26635;
OW569407.1_Cistogaster_globosa_genome_assembly,_chromosome:_5	AUGUSTUS	mRNA	2744261	2744653	1	-	.	ID=g26635.t1;Parent=g26635;
OW569407.1_Cistogaster_globosa_genome_assembly,_chromosome:_5	AUGUSTUS	stop_codon	2744261	2744263	.	-	0	ID=g26635.t1.stop1;Parent=g26635.t1;
OW569407.1_Cistogaster_globosa_genome_assembly,_chromosome:_5	AUGUSTUS	CDS	2744261	2744653	1	-	0	ID=g26635.t1.CDS1;Parent=g26635.t1;
OW569407.1_Cistogaster_globosa_genome_assembly,_chromosome:_5	AUGUSTUS	exon	2744261	2744653	.	-	.	ID=g26635.t1.exon1;Parent=g26635.t1;
OW569407.1_Cistogaster_globosa_genome_assembly,_chromosome:_5	AUGUSTUS	start_codon	2744651	2744653	.	-	0	ID=g26635.t1.start1;Parent=g26635.t1;
OW569407.1_Cistogaster_globosa_genome_assembly,_chromosome:_5	AUGUSTUS	gene	2757538	2760194	.	-	.	ID=g26636;
OW569407.1_Cistogaster_globosa_genome_assembly,_chromosome:_5	AUGUSTUS	mRNA	2757538	2760194	1	-	.	ID=g26636.t1;Parent=g26636;
OW569407.1_Cistogaster_globosa_genome_assembly,_chromosome:_5	AUGUSTUS	stop_codon	2757538	2757540	.	-	0	ID=g26636.t1.stop1;Parent=g26636.t1;
OW569407.1_Cistogaster_globosa_genome_assembly,_chromosome:_5	AUGUSTUS	CDS	2757538	2757799	1	-	1	ID=g26636.t1.CDS1;Parent=g26636.t1;
OW569407.1_Cistogaster_globosa_genome_assembly,_chromosome:_5	AUGUSTUS	exon	2757538	2757799	.	-	.	ID=g26636.t1.exon1;Parent=g26636.t1;
OW569407.1_Cistogaster_globosa_genome_assembly,_chromosome:_5	AUGUSTUS	intron	2757800	2760057	1	-	.	ID=g26636.t1.intron1;Parent=g26636.t1;
OW569407.1_Cistogaster_globosa_genome_assembly,_chromosome:_5	AUGUSTUS	CDS	2760058	2760194	1	-	0	ID=g26636.t1.CDS2;Parent=g26636.t1;
OW569407.1_Cistogaster_globosa_genome_assembly,_chromosome:_5	AUGUSTUS	exon	2760058	2760194	.	-	.	ID=g26636.t1.exon2;Parent=g26636.t1;
OW569407.1_Cistogaster_globosa_genome_assembly,_chromosome:_5	AUGUSTUS	start_codon	2760192	2760194	.	-	0	ID=g26636.t1.start1;Parent=g26636.t1;
OW569407.1_Cistogaster_globosa_genome_assembly,_chromosome:_5	AUGUSTUS	gene	2765861	2766815	.	+	.	ID=g26637;
OW569407.1_Cistogaster_globosa_genome_assembly,_chromosome:_5	AUGUSTUS	mRNA	2765861	2766815	1	+	.	ID=g26637.t1;Parent=g26637;
OW569407.1_Cistogaster_globosa_genome_assembly,_chromosome:_5	AUGUSTUS	start_codon	2765861	2765863	.	+	0	ID=g26637.t1.start1;Parent=g26637.t1;
OW569407.1_Cistogaster_globosa_genome_assembly,_chromosome:_5	AUGUSTUS	CDS	2765861	2765937	1	+	0	ID=g26637.t1.CDS1;Parent=g26637.t1;
OW569407.1_Cistogaster_globosa_genome_assembly,_chromosome:_5	AUGUSTUS	exon	2765861	2765937	.	+	.	ID=g26637.t1.exon1;Parent=g26637.t1;
OW569407.1_Cistogaster_globosa_genome_assembly,_chromosome:_5	AUGUSTUS	intron	2765938	2766144	1	+	.	ID=g26637.t1.intron1;Parent=g26637.t1;
OW569407.1_Cistogaster_globosa_genome_assembly,_chromosome:_5	AUGUSTUS	CDS	2766145	2766634	1	+	1	ID=g26637.t1.CDS2;Parent=g26637.t1;
OW569407.1_Cistogaster_globosa_genome_assembly,_chromosome:_5	AUGUSTUS	exon	2766145	2766634	.	+	.	ID=g26637.t1.exon2;Parent=g26637.t1;
OW569407.1_Cistogaster_globosa_genome_assembly,_chromosome:_5	AUGUSTUS	intron	2766635	2766704	1	+	.	ID=g26637.t1.intron2;Parent=g26637.t1;
OW569407.1_Cistogaster_globosa_genome_assembly,_chromosome:_5	AUGUSTUS	CDS	2766705	2766815	1	+	0	ID=g26637.t1.CDS3;Parent=g26637.t1;
OW569407.1_Cistogaster_globosa_genome_assembly,_chromosome:_5	AUGUSTUS	exon	2766705	2766815	.	+	.	ID=g26637.t1.exon3;Parent=g26637.t1;
OW569407.1_Cistogaster_globosa_genome_assembly,_chromosome:_5	AUGUSTUS	stop_codon	2766813	2766815	.	+	0	ID=g26637.t1.stop1;Parent=g26637.t1;
OW569407.1_Cistogaster_globosa_genome_assembly,_chromosome:_5	AUGUSTUS	gene	2767309	2770580	.	-	.	ID=g26638;
OW569407.1_Cistogaster_globosa_genome_assembly,_chromosome:_5	AUGUSTUS	mRNA	2767309	2770580	1	-	.	ID=g26638.t1;Parent=g26638;
OW569407.1_Cistogaster_globosa_genome_assembly,_chromosome:_5	AUGUSTUS	stop_codon	2767309	2767311	.	-	0	ID=g26638.t1.stop1;Parent=g26638.t1;
OW569407.1_Cistogaster_globosa_genome_assembly,_chromosome:_5	AUGUSTUS	CDS	2767309	2768751	1	-	0	ID=g26638.t1.CDS1;Parent=g26638.t1;
OW569407.1_Cistogaster_globosa_genome_assembly,_chromosome:_5	AUGUSTUS	exon	2767309	2768751	.	-	.	ID=g26638.t1.exon1;Parent=g26638.t1;
OW569407.1_Cistogaster_globosa_genome_assembly,_chromosome:_5	AUGUSTUS	intron	2768752	2770535	1	-	.	ID=g26638.t1.intron1;Parent=g26638.t1;
OW569407.1_Cistogaster_globosa_genome_assembly,_chromosome:_5	AUGUSTUS	CDS	2770536	2770580	1	-	0	ID=g26638.t1.CDS2;Parent=g26638.t1;
OW569407.1_Cistogaster_globosa_genome_assembly,_chromosome:_5	AUGUSTUS	exon	2770536	2770580	.	-	.	ID=g26638.t1.exon2;Parent=g26638.t1;
OW569407.1_Cistogaster_globosa_genome_assembly,_chromosome:_5	AUGUSTUS	start_codon	2770578	2770580	.	-	0	ID=g26638.t1.start1;Parent=g26638.t1;
OW569407.1_Cistogaster_globosa_genome_assembly,_chromosome:_5	AUGUSTUS	gene	2869092	2869980	.	-	.	ID=g26639;
OW569407.1_Cistogaster_globosa_genome_assembly,_chromosome:_5	AUGUSTUS	mRNA	2869092	2869980	1	-	.	ID=g26639.t1;Parent=g26639;
OW569407.1_Cistogaster_globosa_genome_assembly,_chromosome:_5	AUGUSTUS	stop_codon	2869092	2869094	.	-	0	ID=g26639.t1.stop1;Parent=g26639.t1;
OW569407.1_Cistogaster_globosa_genome_assembly,_chromosome:_5	AUGUSTUS	CDS	2869092	2869766	1	-	0	ID=g26639.t1.CDS1;Parent=g26639.t1;
OW569407.1_Cistogaster_globosa_genome_assembly,_chromosome:_5	AUGUSTUS	exon	2869092	2869766	.	-	.	ID=g26639.t1.exon1;Parent=g26639.t1;
OW569407.1_Cistogaster_globosa_genome_assembly,_chromosome:_5	AUGUSTUS	intron	2869767	2869827	1	-	.	ID=g26639.t1.intron1;Parent=g26639.t1;
OW569407.1_Cistogaster_globosa_genome_assembly,_chromosome:_5	AUGUSTUS	CDS	2869828	2869980	1	-	0	ID=g26639.t1.CDS2;Parent=g26639.t1;
OW569407.1_Cistogaster_globosa_genome_assembly,_chromosome:_5	AUGUSTUS	exon	2869828	2869980	.	-	.	ID=g26639.t1.exon2;Parent=g26639.t1;
OW569407.1_Cistogaster_globosa_genome_assembly,_chromosome:_5	AUGUSTUS	start_codon	2869978	2869980	.	-	0	ID=g26639.t1.start1;Parent=g26639.t1;
OW569407.1_Cistogaster_globosa_genome_assembly,_chromosome:_5	GeneMark.hmm3	mRNA	2869092	2869565	.	-	.	ID=g26639.t2;Parent=g26639;
OW569407.1_Cistogaster_globosa_genome_assembly,_chromosome:_5	GeneMark.hmm3	CDS	2869092	2869565	.	-	0	ID=g26639.t2.CDS1;Parent=g26639.t2;
OW569407.1_Cistogaster_globosa_genome_assembly,_chromosome:_5	GeneMark.hmm3	exon	2869092	2869565	.	-	0	ID=g26639.t2.exon1;Parent=g26639.t2;
OW569407.1_Cistogaster_globosa_genome_assembly,_chromosome:_5	AUGUSTUS	gene	2878904	2889614	.	-	.	ID=g26640;
OW569407.1_Cistogaster_globosa_genome_assembly,_chromosome:_5	AUGUSTUS	mRNA	2878904	2889614	1	-	.	ID=g26640.t1;Parent=g26640;
OW569407.1_Cistogaster_globosa_genome_assembly,_chromosome:_5	AUGUSTUS	stop_codon	2878904	2878906	.	-	0	ID=g26640.t1.stop1;Parent=g26640.t1;
OW569407.1_Cistogaster_globosa_genome_assembly,_chromosome:_5	AUGUSTUS	CDS	2878904	2879044	1	-	0	ID=g26640.t1.CDS1;Parent=g26640.t1;
OW569407.1_Cistogaster_globosa_genome_assembly,_chromosome:_5	AUGUSTUS	exon	2878904	2879044	.	-	.	ID=g26640.t1.exon1;Parent=g26640.t1;
OW569407.1_Cistogaster_globosa_genome_assembly,_chromosome:_5	AUGUSTUS	intron	2879045	2879666	1	-	.	ID=g26640.t1.intron1;Parent=g26640.t1;
OW569407.1_Cistogaster_globosa_genome_assembly,_chromosome:_5	AUGUSTUS	CDS	2879667	2879871	1	-	1	ID=g26640.t1.CDS2;Parent=g26640.t1;
OW569407.1_Cistogaster_globosa_genome_assembly,_chromosome:_5	AUGUSTUS	exon	2879667	2879871	.	-	.	ID=g26640.t1.exon2;Parent=g26640.t1;
OW569407.1_Cistogaster_globosa_genome_assembly,_chromosome:_5	AUGUSTUS	intron	2879872	2879936	1	-	.	ID=g26640.t1.intron2;Parent=g26640.t1;
OW569407.1_Cistogaster_globosa_genome_assembly,_chromosome:_5	AUGUSTUS	CDS	2879937	2880130	1	-	0	ID=g26640.t1.CDS3;Parent=g26640.t1;
OW569407.1_Cistogaster_globosa_genome_assembly,_chromosome:_5	AUGUSTUS	exon	2879937	2880130	.	-	.	ID=g26640.t1.exon3;Parent=g26640.t1;
OW569407.1_Cistogaster_globosa_genome_assembly,_chromosome:_5	AUGUSTUS	intron	2880131	2880187	1	-	.	ID=g26640.t1.intron3;Parent=g26640.t1;
OW569407.1_Cistogaster_globosa_genome_assembly,_chromosome:_5	AUGUSTUS	CDS	2880188	2880290	1	-	1	ID=g26640.t1.CDS4;Parent=g26640.t1;
OW569407.1_Cistogaster_globosa_genome_assembly,_chromosome:_5	AUGUSTUS	exon	2880188	2880290	.	-	.	ID=g26640.t1.exon4;Parent=g26640.t1;
OW569407.1_Cistogaster_globosa_genome_assembly,_chromosome:_5	AUGUSTUS	intron	2880291	2882489	1	-	.	ID=g26640.t1.intron4;Parent=g26640.t1;
OW569407.1_Cistogaster_globosa_genome_assembly,_chromosome:_5	AUGUSTUS	CDS	2882490	2882629	1	-	0	ID=g26640.t1.CDS5;Parent=g26640.t1;
OW569407.1_Cistogaster_globosa_genome_assembly,_chromosome:_5	AUGUSTUS	exon	2882490	2882629	.	-	.	ID=g26640.t1.exon5;Parent=g26640.t1;
OW569407.1_Cistogaster_globosa_genome_assembly,_chromosome:_5	AUGUSTUS	intron	2882630	2882701	1	-	.	ID=g26640.t1.intron5;Parent=g26640.t1;
OW569407.1_Cistogaster_globosa_genome_assembly,_chromosome:_5	AUGUSTUS	CDS	2882702	2882825	1	-	1	ID=g26640.t1.CDS6;Parent=g26640.t1;
OW569407.1_Cistogaster_globosa_genome_assembly,_chromosome:_5	AUGUSTUS	exon	2882702	2882825	.	-	.	ID=g26640.t1.exon6;Parent=g26640.t1;
OW569407.1_Cistogaster_globosa_genome_assembly,_chromosome:_5	AUGUSTUS	intron	2882826	2882904	1	-	.	ID=g26640.t1.intron6;Parent=g26640.t1;
OW569407.1_Cistogaster_globosa_genome_assembly,_chromosome:_5	AUGUSTUS	CDS	2882905	2883291	1	-	1	ID=g26640.t1.CDS7;Parent=g26640.t1;
OW569407.1_Cistogaster_globosa_genome_assembly,_chromosome:_5	AUGUSTUS	exon	2882905	2883291	.	-	.	ID=g26640.t1.exon7;Parent=g26640.t1;
OW569407.1_Cistogaster_globosa_genome_assembly,_chromosome:_5	AUGUSTUS	intron	2883292	2889576	1	-	.	ID=g26640.t1.intron7;Parent=g26640.t1;
OW569407.1_Cistogaster_globosa_genome_assembly,_chromosome:_5	AUGUSTUS	CDS	2889577	2889614	1	-	0	ID=g26640.t1.CDS8;Parent=g26640.t1;
OW569407.1_Cistogaster_globosa_genome_assembly,_chromosome:_5	AUGUSTUS	exon	2889577	2889614	.	-	.	ID=g26640.t1.exon8;Parent=g26640.t1;
OW569407.1_Cistogaster_globosa_genome_assembly,_chromosome:_5	AUGUSTUS	start_codon	2889612	2889614	.	-	0	ID=g26640.t1.start1;Parent=g26640.t1;
OW569407.1_Cistogaster_globosa_genome_assembly,_chromosome:_5	AUGUSTUS	gene	2912818	2913750	.	-	.	ID=g26641;
OW569407.1_Cistogaster_globosa_genome_assembly,_chromosome:_5	AUGUSTUS	mRNA	2912818	2913750	1	-	.	ID=g26641.t1;Parent=g26641;
OW569407.1_Cistogaster_globosa_genome_assembly,_chromosome:_5	AUGUSTUS	stop_codon	2912818	2912820	.	-	0	ID=g26641.t1.stop1;Parent=g26641.t1;
OW569407.1_Cistogaster_globosa_genome_assembly,_chromosome:_5	AUGUSTUS	CDS	2912818	2913750	1	-	0	ID=g26641.t1.CDS1;Parent=g26641.t1;
OW569407.1_Cistogaster_globosa_genome_assembly,_chromosome:_5	AUGUSTUS	exon	2912818	2913750	.	-	.	ID=g26641.t1.exon1;Parent=g26641.t1;
OW569407.1_Cistogaster_globosa_genome_assembly,_chromosome:_5	AUGUSTUS	start_codon	2913748	2913750	.	-	0	ID=g26641.t1.start1;Parent=g26641.t1;
OW569407.1_Cistogaster_globosa_genome_assembly,_chromosome:_5	AUGUSTUS	gene	2928439	2931292	.	+	.	ID=g26642;
OW569407.1_Cistogaster_globosa_genome_assembly,_chromosome:_5	AUGUSTUS	mRNA	2928439	2931292	1	+	.	ID=g26642.t1;Parent=g26642;
OW569407.1_Cistogaster_globosa_genome_assembly,_chromosome:_5	AUGUSTUS	start_codon	2928439	2928441	.	+	0	ID=g26642.t1.start1;Parent=g26642.t1;
OW569407.1_Cistogaster_globosa_genome_assembly,_chromosome:_5	AUGUSTUS	CDS	2928439	2928483	1	+	0	ID=g26642.t1.CDS1;Parent=g26642.t1;
OW569407.1_Cistogaster_globosa_genome_assembly,_chromosome:_5	AUGUSTUS	exon	2928439	2928483	.	+	.	ID=g26642.t1.exon1;Parent=g26642.t1;
OW569407.1_Cistogaster_globosa_genome_assembly,_chromosome:_5	AUGUSTUS	intron	2928484	2928547	1	+	.	ID=g26642.t1.intron1;Parent=g26642.t1;
OW569407.1_Cistogaster_globosa_genome_assembly,_chromosome:_5	AUGUSTUS	CDS	2928548	2929245	1	+	0	ID=g26642.t1.CDS2;Parent=g26642.t1;
OW569407.1_Cistogaster_globosa_genome_assembly,_chromosome:_5	AUGUSTUS	exon	2928548	2929245	.	+	.	ID=g26642.t1.exon2;Parent=g26642.t1;
OW569407.1_Cistogaster_globosa_genome_assembly,_chromosome:_5	AUGUSTUS	intron	2929246	2929324	1	+	.	ID=g26642.t1.intron2;Parent=g26642.t1;
OW569407.1_Cistogaster_globosa_genome_assembly,_chromosome:_5	AUGUSTUS	CDS	2929325	2930657	1	+	1	ID=g26642.t1.CDS3;Parent=g26642.t1;
OW569407.1_Cistogaster_globosa_genome_assembly,_chromosome:_5	AUGUSTUS	exon	2929325	2930657	.	+	.	ID=g26642.t1.exon3;Parent=g26642.t1;
OW569407.1_Cistogaster_globosa_genome_assembly,_chromosome:_5	AUGUSTUS	intron	2930658	2930713	1	+	.	ID=g26642.t1.intron3;Parent=g26642.t1;
OW569407.1_Cistogaster_globosa_genome_assembly,_chromosome:_5	AUGUSTUS	CDS	2930714	2931292	1	+	0	ID=g26642.t1.CDS4;Parent=g26642.t1;
OW569407.1_Cistogaster_globosa_genome_assembly,_chromosome:_5	AUGUSTUS	exon	2930714	2931292	.	+	.	ID=g26642.t1.exon4;Parent=g26642.t1;
OW569407.1_Cistogaster_globosa_genome_assembly,_chromosome:_5	AUGUSTUS	stop_codon	2931290	2931292	.	+	0	ID=g26642.t1.stop1;Parent=g26642.t1;
OW569407.1_Cistogaster_globosa_genome_assembly,_chromosome:_5	AUGUSTUS	gene	2972557	2974613	.	+	.	ID=g26643;
OW569407.1_Cistogaster_globosa_genome_assembly,_chromosome:_5	AUGUSTUS	mRNA	2972557	2974613	1	+	.	ID=g26643.t1;Parent=g26643;
OW569407.1_Cistogaster_globosa_genome_assembly,_chromosome:_5	AUGUSTUS	start_codon	2972557	2972559	.	+	0	ID=g26643.t1.start1;Parent=g26643.t1;
OW569407.1_Cistogaster_globosa_genome_assembly,_chromosome:_5	AUGUSTUS	CDS	2972557	2972620	1	+	0	ID=g26643.t1.CDS1;Parent=g26643.t1;
OW569407.1_Cistogaster_globosa_genome_assembly,_chromosome:_5	AUGUSTUS	exon	2972557	2972620	.	+	.	ID=g26643.t1.exon1;Parent=g26643.t1;
OW569407.1_Cistogaster_globosa_genome_assembly,_chromosome:_5	AUGUSTUS	intron	2972621	2972697	1	+	.	ID=g26643.t1.intron1;Parent=g26643.t1;
OW569407.1_Cistogaster_globosa_genome_assembly,_chromosome:_5	AUGUSTUS	CDS	2972698	2972952	1	+	2	ID=g26643.t1.CDS2;Parent=g26643.t1;
OW569407.1_Cistogaster_globosa_genome_assembly,_chromosome:_5	AUGUSTUS	exon	2972698	2972952	.	+	.	ID=g26643.t1.exon2;Parent=g26643.t1;
OW569407.1_Cistogaster_globosa_genome_assembly,_chromosome:_5	AUGUSTUS	intron	2972953	2974392	1	+	.	ID=g26643.t1.intron2;Parent=g26643.t1;
OW569407.1_Cistogaster_globosa_genome_assembly,_chromosome:_5	AUGUSTUS	CDS	2974393	2974613	1	+	2	ID=g26643.t1.CDS3;Parent=g26643.t1;
OW569407.1_Cistogaster_globosa_genome_assembly,_chromosome:_5	AUGUSTUS	exon	2974393	2974613	.	+	.	ID=g26643.t1.exon3;Parent=g26643.t1;
OW569407.1_Cistogaster_globosa_genome_assembly,_chromosome:_5	AUGUSTUS	stop_codon	2974611	2974613	.	+	0	ID=g26643.t1.stop1;Parent=g26643.t1;
OW569407.1_Cistogaster_globosa_genome_assembly,_chromosome:_5	AUGUSTUS	gene	3191296	3191718	.	+	.	ID=g26644;
OW569407.1_Cistogaster_globosa_genome_assembly,_chromosome:_5	AUGUSTUS	mRNA	3191296	3191718	1	+	.	ID=g26644.t1;Parent=g26644;
OW569407.1_Cistogaster_globosa_genome_assembly,_chromosome:_5	AUGUSTUS	start_codon	3191296	3191298	.	+	0	ID=g26644.t1.start1;Parent=g26644.t1;
OW569407.1_Cistogaster_globosa_genome_assembly,_chromosome:_5	AUGUSTUS	CDS	3191296	3191718	1	+	0	ID=g26644.t1.CDS1;Parent=g26644.t1;
OW569407.1_Cistogaster_globosa_genome_assembly,_chromosome:_5	AUGUSTUS	exon	3191296	3191718	.	+	.	ID=g26644.t1.exon1;Parent=g26644.t1;
OW569407.1_Cistogaster_globosa_genome_assembly,_chromosome:_5	AUGUSTUS	stop_codon	3191716	3191718	.	+	0	ID=g26644.t1.stop1;Parent=g26644.t1;
OW569407.1_Cistogaster_globosa_genome_assembly,_chromosome:_5	AUGUSTUS	gene	3192419	3192994	.	+	.	ID=g26645;
OW569407.1_Cistogaster_globosa_genome_assembly,_chromosome:_5	AUGUSTUS	mRNA	3192623	3192994	1	+	.	ID=g26645.t1;Parent=g26645;
OW569407.1_Cistogaster_globosa_genome_assembly,_chromosome:_5	AUGUSTUS	start_codon	3192623	3192625	.	+	0	ID=g26645.t1.start1;Parent=g26645.t1;
OW569407.1_Cistogaster_globosa_genome_assembly,_chromosome:_5	AUGUSTUS	CDS	3192623	3192994	1	+	0	ID=g26645.t1.CDS1;Parent=g26645.t1;
OW569407.1_Cistogaster_globosa_genome_assembly,_chromosome:_5	AUGUSTUS	exon	3192623	3192994	.	+	.	ID=g26645.t1.exon1;Parent=g26645.t1;
OW569407.1_Cistogaster_globosa_genome_assembly,_chromosome:_5	AUGUSTUS	stop_codon	3192992	3192994	.	+	0	ID=g26645.t1.stop1;Parent=g26645.t1;
OW569407.1_Cistogaster_globosa_genome_assembly,_chromosome:_5	AUGUSTUS	mRNA	3192419	3192994	0.83	+	.	ID=g26645.t2;Parent=g26645;
OW569407.1_Cistogaster_globosa_genome_assembly,_chromosome:_5	AUGUSTUS	start_codon	3192419	3192421	.	+	0	ID=g26645.t2.start1;Parent=g26645.t2;
OW569407.1_Cistogaster_globosa_genome_assembly,_chromosome:_5	AUGUSTUS	CDS	3192419	3192550	0.84	+	0	ID=g26645.t2.CDS1;Parent=g26645.t2;
OW569407.1_Cistogaster_globosa_genome_assembly,_chromosome:_5	AUGUSTUS	exon	3192419	3192550	.	+	.	ID=g26645.t2.exon1;Parent=g26645.t2;
OW569407.1_Cistogaster_globosa_genome_assembly,_chromosome:_5	AUGUSTUS	intron	3192551	3192619	0.84	+	.	ID=g26645.t2.intron1;Parent=g26645.t2;
OW569407.1_Cistogaster_globosa_genome_assembly,_chromosome:_5	AUGUSTUS	CDS	3192620	3192994	0.83	+	0	ID=g26645.t2.CDS2;Parent=g26645.t2;
OW569407.1_Cistogaster_globosa_genome_assembly,_chromosome:_5	AUGUSTUS	exon	3192620	3192994	.	+	.	ID=g26645.t2.exon2;Parent=g26645.t2;
OW569407.1_Cistogaster_globosa_genome_assembly,_chromosome:_5	AUGUSTUS	stop_codon	3192992	3192994	.	+	0	ID=g26645.t2.stop1;Parent=g26645.t2;
OW569407.1_Cistogaster_globosa_genome_assembly,_chromosome:_5	AUGUSTUS	gene	3276941	3338561	.	+	.	ID=g26646;
OW569407.1_Cistogaster_globosa_genome_assembly,_chromosome:_5	AUGUSTUS	mRNA	3276941	3338561	0.67	+	.	ID=g26646.t1;Parent=g26646;
OW569407.1_Cistogaster_globosa_genome_assembly,_chromosome:_5	AUGUSTUS	start_codon	3276941	3276943	.	+	0	ID=g26646.t1.start1;Parent=g26646.t1;
OW569407.1_Cistogaster_globosa_genome_assembly,_chromosome:_5	AUGUSTUS	CDS	3276941	3276947	0.68	+	0	ID=g26646.t1.CDS1;Parent=g26646.t1;
OW569407.1_Cistogaster_globosa_genome_assembly,_chromosome:_5	AUGUSTUS	exon	3276941	3276947	.	+	.	ID=g26646.t1.exon1;Parent=g26646.t1;
OW569407.1_Cistogaster_globosa_genome_assembly,_chromosome:_5	AUGUSTUS	intron	3276948	3277528	0.68	+	.	ID=g26646.t1.intron1;Parent=g26646.t1;
OW569407.1_Cistogaster_globosa_genome_assembly,_chromosome:_5	AUGUSTUS	CDS	3277529	3279027	1	+	2	ID=g26646.t1.CDS2;Parent=g26646.t1;
OW569407.1_Cistogaster_globosa_genome_assembly,_chromosome:_5	AUGUSTUS	exon	3277529	3279027	.	+	.	ID=g26646.t1.exon2;Parent=g26646.t1;
OW569407.1_Cistogaster_globosa_genome_assembly,_chromosome:_5	AUGUSTUS	intron	3279028	3288578	1	+	.	ID=g26646.t1.intron2;Parent=g26646.t1;
OW569407.1_Cistogaster_globosa_genome_assembly,_chromosome:_5	AUGUSTUS	CDS	3288579	3288756	1	+	0	ID=g26646.t1.CDS3;Parent=g26646.t1;
OW569407.1_Cistogaster_globosa_genome_assembly,_chromosome:_5	AUGUSTUS	exon	3288579	3288756	.	+	.	ID=g26646.t1.exon3;Parent=g26646.t1;
OW569407.1_Cistogaster_globosa_genome_assembly,_chromosome:_5	AUGUSTUS	intron	3288757	3289244	1	+	.	ID=g26646.t1.intron3;Parent=g26646.t1;
OW569407.1_Cistogaster_globosa_genome_assembly,_chromosome:_5	AUGUSTUS	CDS	3289245	3289471	1	+	2	ID=g26646.t1.CDS4;Parent=g26646.t1;
OW569407.1_Cistogaster_globosa_genome_assembly,_chromosome:_5	AUGUSTUS	exon	3289245	3289471	.	+	.	ID=g26646.t1.exon4;Parent=g26646.t1;
OW569407.1_Cistogaster_globosa_genome_assembly,_chromosome:_5	AUGUSTUS	intron	3289472	3294433	1	+	.	ID=g26646.t1.intron4;Parent=g26646.t1;
OW569407.1_Cistogaster_globosa_genome_assembly,_chromosome:_5	AUGUSTUS	CDS	3294434	3294587	1	+	0	ID=g26646.t1.CDS5;Parent=g26646.t1;
OW569407.1_Cistogaster_globosa_genome_assembly,_chromosome:_5	AUGUSTUS	exon	3294434	3294587	.	+	.	ID=g26646.t1.exon5;Parent=g26646.t1;
OW569407.1_Cistogaster_globosa_genome_assembly,_chromosome:_5	AUGUSTUS	intron	3294588	3300945	1	+	.	ID=g26646.t1.intron5;Parent=g26646.t1;
OW569407.1_Cistogaster_globosa_genome_assembly,_chromosome:_5	AUGUSTUS	CDS	3300946	3301085	1	+	2	ID=g26646.t1.CDS6;Parent=g26646.t1;
OW569407.1_Cistogaster_globosa_genome_assembly,_chromosome:_5	AUGUSTUS	exon	3300946	3301085	.	+	.	ID=g26646.t1.exon6;Parent=g26646.t1;
OW569407.1_Cistogaster_globosa_genome_assembly,_chromosome:_5	AUGUSTUS	intron	3301086	3302438	1	+	.	ID=g26646.t1.intron6;Parent=g26646.t1;
OW569407.1_Cistogaster_globosa_genome_assembly,_chromosome:_5	AUGUSTUS	CDS	3302439	3302568	1	+	0	ID=g26646.t1.CDS7;Parent=g26646.t1;
OW569407.1_Cistogaster_globosa_genome_assembly,_chromosome:_5	AUGUSTUS	exon	3302439	3302568	.	+	.	ID=g26646.t1.exon7;Parent=g26646.t1;
OW569407.1_Cistogaster_globosa_genome_assembly,_chromosome:_5	AUGUSTUS	intron	3302569	3319070	1	+	.	ID=g26646.t1.intron7;Parent=g26646.t1;
OW569407.1_Cistogaster_globosa_genome_assembly,_chromosome:_5	AUGUSTUS	CDS	3319071	3319202	1	+	2	ID=g26646.t1.CDS8;Parent=g26646.t1;
OW569407.1_Cistogaster_globosa_genome_assembly,_chromosome:_5	AUGUSTUS	exon	3319071	3319202	.	+	.	ID=g26646.t1.exon8;Parent=g26646.t1;
OW569407.1_Cistogaster_globosa_genome_assembly,_chromosome:_5	AUGUSTUS	intron	3319203	3320935	1	+	.	ID=g26646.t1.intron8;Parent=g26646.t1;
OW569407.1_Cistogaster_globosa_genome_assembly,_chromosome:_5	AUGUSTUS	CDS	3320936	3321136	1	+	2	ID=g26646.t1.CDS9;Parent=g26646.t1;
OW569407.1_Cistogaster_globosa_genome_assembly,_chromosome:_5	AUGUSTUS	exon	3320936	3321136	.	+	.	ID=g26646.t1.exon9;Parent=g26646.t1;
OW569407.1_Cistogaster_globosa_genome_assembly,_chromosome:_5	AUGUSTUS	intron	3321137	3338032	1	+	.	ID=g26646.t1.intron9;Parent=g26646.t1;
OW569407.1_Cistogaster_globosa_genome_assembly,_chromosome:_5	AUGUSTUS	CDS	3338033	3338211	1	+	2	ID=g26646.t1.CDS10;Parent=g26646.t1;
OW569407.1_Cistogaster_globosa_genome_assembly,_chromosome:_5	AUGUSTUS	exon	3338033	3338211	.	+	.	ID=g26646.t1.exon10;Parent=g26646.t1;
OW569407.1_Cistogaster_globosa_genome_assembly,_chromosome:_5	AUGUSTUS	intron	3338212	3338273	1	+	.	ID=g26646.t1.intron10;Parent=g26646.t1;
OW569407.1_Cistogaster_globosa_genome_assembly,_chromosome:_5	AUGUSTUS	CDS	3338274	3338561	0.99	+	0	ID=g26646.t1.CDS11;Parent=g26646.t1;
OW569407.1_Cistogaster_globosa_genome_assembly,_chromosome:_5	AUGUSTUS	exon	3338274	3338561	.	+	.	ID=g26646.t1.exon11;Parent=g26646.t1;
OW569407.1_Cistogaster_globosa_genome_assembly,_chromosome:_5	AUGUSTUS	stop_codon	3338559	3338561	.	+	0	ID=g26646.t1.stop1;Parent=g26646.t1;
OW569407.1_Cistogaster_globosa_genome_assembly,_chromosome:_5	AUGUSTUS	gene	3368524	3371962	.	+	.	ID=g26647;
OW569407.1_Cistogaster_globosa_genome_assembly,_chromosome:_5	AUGUSTUS	mRNA	3368524	3371962	1	+	.	ID=g26647.t1;Parent=g26647;
OW569407.1_Cistogaster_globosa_genome_assembly,_chromosome:_5	AUGUSTUS	start_codon	3368524	3368526	.	+	0	ID=g26647.t1.start1;Parent=g26647.t1;
OW569407.1_Cistogaster_globosa_genome_assembly,_chromosome:_5	AUGUSTUS	CDS	3368524	3369039	1	+	0	ID=g26647.t1.CDS1;Parent=g26647.t1;
OW569407.1_Cistogaster_globosa_genome_assembly,_chromosome:_5	AUGUSTUS	exon	3368524	3369039	.	+	.	ID=g26647.t1.exon1;Parent=g26647.t1;
OW569407.1_Cistogaster_globosa_genome_assembly,_chromosome:_5	AUGUSTUS	intron	3369040	3369115	1	+	.	ID=g26647.t1.intron1;Parent=g26647.t1;
OW569407.1_Cistogaster_globosa_genome_assembly,_chromosome:_5	AUGUSTUS	CDS	3369116	3371962	1	+	0	ID=g26647.t1.CDS2;Parent=g26647.t1;
OW569407.1_Cistogaster_globosa_genome_assembly,_chromosome:_5	AUGUSTUS	exon	3369116	3371962	.	+	.	ID=g26647.t1.exon2;Parent=g26647.t1;
OW569407.1_Cistogaster_globosa_genome_assembly,_chromosome:_5	AUGUSTUS	stop_codon	3371960	3371962	.	+	0	ID=g26647.t1.stop1;Parent=g26647.t1;
OW569407.1_Cistogaster_globosa_genome_assembly,_chromosome:_5	AUGUSTUS	gene	3406854	3434901	.	+	.	ID=g26648;
OW569407.1_Cistogaster_globosa_genome_assembly,_chromosome:_5	AUGUSTUS	mRNA	3406854	3434901	0.68	+	.	ID=g26648.t1;Parent=g26648;
OW569407.1_Cistogaster_globosa_genome_assembly,_chromosome:_5	AUGUSTUS	start_codon	3406854	3406856	.	+	0	ID=g26648.t1.start1;Parent=g26648.t1;
OW569407.1_Cistogaster_globosa_genome_assembly,_chromosome:_5	AUGUSTUS	CDS	3406854	3406952	0.69	+	0	ID=g26648.t1.CDS1;Parent=g26648.t1;
OW569407.1_Cistogaster_globosa_genome_assembly,_chromosome:_5	AUGUSTUS	exon	3406854	3406952	.	+	.	ID=g26648.t1.exon1;Parent=g26648.t1;
OW569407.1_Cistogaster_globosa_genome_assembly,_chromosome:_5	AUGUSTUS	intron	3406953	3414996	0.69	+	.	ID=g26648.t1.intron1;Parent=g26648.t1;
OW569407.1_Cistogaster_globosa_genome_assembly,_chromosome:_5	AUGUSTUS	CDS	3414997	3415077	0.69	+	0	ID=g26648.t1.CDS2;Parent=g26648.t1;
OW569407.1_Cistogaster_globosa_genome_assembly,_chromosome:_5	AUGUSTUS	exon	3414997	3415077	.	+	.	ID=g26648.t1.exon2;Parent=g26648.t1;
OW569407.1_Cistogaster_globosa_genome_assembly,_chromosome:_5	AUGUSTUS	intron	3415078	3415139	1	+	.	ID=g26648.t1.intron2;Parent=g26648.t1;
OW569407.1_Cistogaster_globosa_genome_assembly,_chromosome:_5	AUGUSTUS	CDS	3415140	3418193	1	+	0	ID=g26648.t1.CDS3;Parent=g26648.t1;
OW569407.1_Cistogaster_globosa_genome_assembly,_chromosome:_5	AUGUSTUS	exon	3415140	3418193	.	+	.	ID=g26648.t1.exon3;Parent=g26648.t1;
OW569407.1_Cistogaster_globosa_genome_assembly,_chromosome:_5	AUGUSTUS	intron	3418194	3434688	0.99	+	.	ID=g26648.t1.intron3;Parent=g26648.t1;
OW569407.1_Cistogaster_globosa_genome_assembly,_chromosome:_5	AUGUSTUS	CDS	3434689	3434901	0.99	+	0	ID=g26648.t1.CDS4;Parent=g26648.t1;
OW569407.1_Cistogaster_globosa_genome_assembly,_chromosome:_5	AUGUSTUS	exon	3434689	3434901	.	+	.	ID=g26648.t1.exon4;Parent=g26648.t1;
OW569407.1_Cistogaster_globosa_genome_assembly,_chromosome:_5	AUGUSTUS	stop_codon	3434899	3434901	.	+	0	ID=g26648.t1.stop1;Parent=g26648.t1;
OW569407.1_Cistogaster_globosa_genome_assembly,_chromosome:_5	AUGUSTUS	gene	3509841	3519551	.	+	.	ID=g26649;
OW569407.1_Cistogaster_globosa_genome_assembly,_chromosome:_5	AUGUSTUS	mRNA	3509841	3519551	1	+	.	ID=g26649.t1;Parent=g26649;
OW569407.1_Cistogaster_globosa_genome_assembly,_chromosome:_5	AUGUSTUS	start_codon	3509841	3509843	.	+	0	ID=g26649.t1.start1;Parent=g26649.t1;
OW569407.1_Cistogaster_globosa_genome_assembly,_chromosome:_5	AUGUSTUS	CDS	3509841	3509942	1	+	0	ID=g26649.t1.CDS1;Parent=g26649.t1;
OW569407.1_Cistogaster_globosa_genome_assembly,_chromosome:_5	AUGUSTUS	exon	3509841	3509942	.	+	.	ID=g26649.t1.exon1;Parent=g26649.t1;
OW569407.1_Cistogaster_globosa_genome_assembly,_chromosome:_5	AUGUSTUS	intron	3509943	3518924	1	+	.	ID=g26649.t1.intron1;Parent=g26649.t1;
OW569407.1_Cistogaster_globosa_genome_assembly,_chromosome:_5	AUGUSTUS	CDS	3518925	3519008	1	+	0	ID=g26649.t1.CDS2;Parent=g26649.t1;
OW569407.1_Cistogaster_globosa_genome_assembly,_chromosome:_5	AUGUSTUS	exon	3518925	3519008	.	+	.	ID=g26649.t1.exon2;Parent=g26649.t1;
OW569407.1_Cistogaster_globosa_genome_assembly,_chromosome:_5	AUGUSTUS	intron	3519009	3519290	1	+	.	ID=g26649.t1.intron2;Parent=g26649.t1;
OW569407.1_Cistogaster_globosa_genome_assembly,_chromosome:_5	AUGUSTUS	CDS	3519291	3519551	1	+	0	ID=g26649.t1.CDS3;Parent=g26649.t1;
OW569407.1_Cistogaster_globosa_genome_assembly,_chromosome:_5	AUGUSTUS	exon	3519291	3519551	.	+	.	ID=g26649.t1.exon3;Parent=g26649.t1;
OW569407.1_Cistogaster_globosa_genome_assembly,_chromosome:_5	AUGUSTUS	stop_codon	3519549	3519551	.	+	0	ID=g26649.t1.stop1;Parent=g26649.t1;
OW569407.1_Cistogaster_globosa_genome_assembly,_chromosome:_5	AUGUSTUS	gene	3525893	3533038	.	-	.	ID=g26650;
OW569407.1_Cistogaster_globosa_genome_assembly,_chromosome:_5	AUGUSTUS	mRNA	3525893	3533038	1	-	.	ID=g26650.t1;Parent=g26650;
OW569407.1_Cistogaster_globosa_genome_assembly,_chromosome:_5	AUGUSTUS	stop_codon	3525893	3525895	.	-	0	ID=g26650.t1.stop1;Parent=g26650.t1;
OW569407.1_Cistogaster_globosa_genome_assembly,_chromosome:_5	AUGUSTUS	CDS	3525893	3526758	1	-	2	ID=g26650.t1.CDS1;Parent=g26650.t1;
OW569407.1_Cistogaster_globosa_genome_assembly,_chromosome:_5	AUGUSTUS	exon	3525893	3526758	.	-	.	ID=g26650.t1.exon1;Parent=g26650.t1;
OW569407.1_Cistogaster_globosa_genome_assembly,_chromosome:_5	AUGUSTUS	intron	3526759	3526828	1	-	.	ID=g26650.t1.intron1;Parent=g26650.t1;
OW569407.1_Cistogaster_globosa_genome_assembly,_chromosome:_5	AUGUSTUS	CDS	3526829	3527162	1	-	0	ID=g26650.t1.CDS2;Parent=g26650.t1;
OW569407.1_Cistogaster_globosa_genome_assembly,_chromosome:_5	AUGUSTUS	exon	3526829	3527162	.	-	.	ID=g26650.t1.exon2;Parent=g26650.t1;
OW569407.1_Cistogaster_globosa_genome_assembly,_chromosome:_5	AUGUSTUS	intron	3527163	3527232	1	-	.	ID=g26650.t1.intron2;Parent=g26650.t1;
OW569407.1_Cistogaster_globosa_genome_assembly,_chromosome:_5	AUGUSTUS	CDS	3527233	3527357	1	-	2	ID=g26650.t1.CDS3;Parent=g26650.t1;
OW569407.1_Cistogaster_globosa_genome_assembly,_chromosome:_5	AUGUSTUS	exon	3527233	3527357	.	-	.	ID=g26650.t1.exon3;Parent=g26650.t1;
OW569407.1_Cistogaster_globosa_genome_assembly,_chromosome:_5	AUGUSTUS	intron	3527358	3532599	1	-	.	ID=g26650.t1.intron3;Parent=g26650.t1;
OW569407.1_Cistogaster_globosa_genome_assembly,_chromosome:_5	AUGUSTUS	CDS	3532600	3533038	1	-	0	ID=g26650.t1.CDS4;Parent=g26650.t1;
OW569407.1_Cistogaster_globosa_genome_assembly,_chromosome:_5	AUGUSTUS	exon	3532600	3533038	.	-	.	ID=g26650.t1.exon4;Parent=g26650.t1;
OW569407.1_Cistogaster_globosa_genome_assembly,_chromosome:_5	AUGUSTUS	start_codon	3533036	3533038	.	-	0	ID=g26650.t1.start1;Parent=g26650.t1;
OW569407.1_Cistogaster_globosa_genome_assembly,_chromosome:_5	AUGUSTUS	gene	3533709	3536127	.	+	.	ID=g26651;
OW569407.1_Cistogaster_globosa_genome_assembly,_chromosome:_5	AUGUSTUS	mRNA	3533709	3536127	1	+	.	ID=g26651.t1;Parent=g26651;
OW569407.1_Cistogaster_globosa_genome_assembly,_chromosome:_5	AUGUSTUS	start_codon	3533709	3533711	.	+	0	ID=g26651.t1.start1;Parent=g26651.t1;
OW569407.1_Cistogaster_globosa_genome_assembly,_chromosome:_5	AUGUSTUS	CDS	3533709	3534022	1	+	0	ID=g26651.t1.CDS1;Parent=g26651.t1;
OW569407.1_Cistogaster_globosa_genome_assembly,_chromosome:_5	AUGUSTUS	exon	3533709	3534022	.	+	.	ID=g26651.t1.exon1;Parent=g26651.t1;
OW569407.1_Cistogaster_globosa_genome_assembly,_chromosome:_5	AUGUSTUS	intron	3534023	3534119	1	+	.	ID=g26651.t1.intron1;Parent=g26651.t1;
OW569407.1_Cistogaster_globosa_genome_assembly,_chromosome:_5	AUGUSTUS	CDS	3534120	3534211	1	+	1	ID=g26651.t1.CDS2;Parent=g26651.t1;
OW569407.1_Cistogaster_globosa_genome_assembly,_chromosome:_5	AUGUSTUS	exon	3534120	3534211	.	+	.	ID=g26651.t1.exon2;Parent=g26651.t1;
OW569407.1_Cistogaster_globosa_genome_assembly,_chromosome:_5	AUGUSTUS	intron	3534212	3534280	1	+	.	ID=g26651.t1.intron2;Parent=g26651.t1;
OW569407.1_Cistogaster_globosa_genome_assembly,_chromosome:_5	AUGUSTUS	CDS	3534281	3534615	1	+	2	ID=g26651.t1.CDS3;Parent=g26651.t1;
OW569407.1_Cistogaster_globosa_genome_assembly,_chromosome:_5	AUGUSTUS	exon	3534281	3534615	.	+	.	ID=g26651.t1.exon3;Parent=g26651.t1;
OW569407.1_Cistogaster_globosa_genome_assembly,_chromosome:_5	AUGUSTUS	intron	3534616	3534935	1	+	.	ID=g26651.t1.intron3;Parent=g26651.t1;
OW569407.1_Cistogaster_globosa_genome_assembly,_chromosome:_5	AUGUSTUS	CDS	3534936	3535237	1	+	0	ID=g26651.t1.CDS4;Parent=g26651.t1;
OW569407.1_Cistogaster_globosa_genome_assembly,_chromosome:_5	AUGUSTUS	exon	3534936	3535237	.	+	.	ID=g26651.t1.exon4;Parent=g26651.t1;
OW569407.1_Cistogaster_globosa_genome_assembly,_chromosome:_5	AUGUSTUS	intron	3535238	3535298	1	+	.	ID=g26651.t1.intron4;Parent=g26651.t1;
OW569407.1_Cistogaster_globosa_genome_assembly,_chromosome:_5	AUGUSTUS	CDS	3535299	3535541	1	+	1	ID=g26651.t1.CDS5;Parent=g26651.t1;
OW569407.1_Cistogaster_globosa_genome_assembly,_chromosome:_5	AUGUSTUS	exon	3535299	3535541	.	+	.	ID=g26651.t1.exon5;Parent=g26651.t1;
OW569407.1_Cistogaster_globosa_genome_assembly,_chromosome:_5	AUGUSTUS	intron	3535542	3535805	1	+	.	ID=g26651.t1.intron5;Parent=g26651.t1;
OW569407.1_Cistogaster_globosa_genome_assembly,_chromosome:_5	AUGUSTUS	CDS	3535806	3535957	1	+	1	ID=g26651.t1.CDS6;Parent=g26651.t1;
OW569407.1_Cistogaster_globosa_genome_assembly,_chromosome:_5	AUGUSTUS	exon	3535806	3535957	.	+	.	ID=g26651.t1.exon6;Parent=g26651.t1;
OW569407.1_Cistogaster_globosa_genome_assembly,_chromosome:_5	AUGUSTUS	intron	3535958	3536032	1	+	.	ID=g26651.t1.intron6;Parent=g26651.t1;
OW569407.1_Cistogaster_globosa_genome_assembly,_chromosome:_5	AUGUSTUS	CDS	3536033	3536127	1	+	2	ID=g26651.t1.CDS7;Parent=g26651.t1;
OW569407.1_Cistogaster_globosa_genome_assembly,_chromosome:_5	AUGUSTUS	exon	3536033	3536127	.	+	.	ID=g26651.t1.exon7;Parent=g26651.t1;
OW569407.1_Cistogaster_globosa_genome_assembly,_chromosome:_5	AUGUSTUS	stop_codon	3536125	3536127	.	+	0	ID=g26651.t1.stop1;Parent=g26651.t1;
OW569407.1_Cistogaster_globosa_genome_assembly,_chromosome:_5	AUGUSTUS	gene	3536649	3542633	.	-	.	ID=g26652;
OW569407.1_Cistogaster_globosa_genome_assembly,_chromosome:_5	AUGUSTUS	mRNA	3536649	3542633	1	-	.	ID=g26652.t1;Parent=g26652;
OW569407.1_Cistogaster_globosa_genome_assembly,_chromosome:_5	AUGUSTUS	stop_codon	3536649	3536651	.	-	0	ID=g26652.t1.stop1;Parent=g26652.t1;
OW569407.1_Cistogaster_globosa_genome_assembly,_chromosome:_5	AUGUSTUS	CDS	3536649	3536679	1	-	1	ID=g26652.t1.CDS1;Parent=g26652.t1;
OW569407.1_Cistogaster_globosa_genome_assembly,_chromosome:_5	AUGUSTUS	exon	3536649	3536679	.	-	.	ID=g26652.t1.exon1;Parent=g26652.t1;
OW569407.1_Cistogaster_globosa_genome_assembly,_chromosome:_5	AUGUSTUS	intron	3536680	3536753	1	-	.	ID=g26652.t1.intron1;Parent=g26652.t1;
OW569407.1_Cistogaster_globosa_genome_assembly,_chromosome:_5	AUGUSTUS	CDS	3536754	3536871	1	-	2	ID=g26652.t1.CDS2;Parent=g26652.t1;
OW569407.1_Cistogaster_globosa_genome_assembly,_chromosome:_5	AUGUSTUS	exon	3536754	3536871	.	-	.	ID=g26652.t1.exon2;Parent=g26652.t1;
OW569407.1_Cistogaster_globosa_genome_assembly,_chromosome:_5	AUGUSTUS	intron	3536872	3537767	1	-	.	ID=g26652.t1.intron2;Parent=g26652.t1;
OW569407.1_Cistogaster_globosa_genome_assembly,_chromosome:_5	AUGUSTUS	CDS	3537768	3537938	1	-	2	ID=g26652.t1.CDS3;Parent=g26652.t1;
OW569407.1_Cistogaster_globosa_genome_assembly,_chromosome:_5	AUGUSTUS	exon	3537768	3537938	.	-	.	ID=g26652.t1.exon3;Parent=g26652.t1;
OW569407.1_Cistogaster_globosa_genome_assembly,_chromosome:_5	AUGUSTUS	intron	3537939	3539198	1	-	.	ID=g26652.t1.intron3;Parent=g26652.t1;
OW569407.1_Cistogaster_globosa_genome_assembly,_chromosome:_5	AUGUSTUS	CDS	3539199	3540964	1	-	1	ID=g26652.t1.CDS4;Parent=g26652.t1;
OW569407.1_Cistogaster_globosa_genome_assembly,_chromosome:_5	AUGUSTUS	exon	3539199	3540964	.	-	.	ID=g26652.t1.exon4;Parent=g26652.t1;
OW569407.1_Cistogaster_globosa_genome_assembly,_chromosome:_5	AUGUSTUS	intron	3540965	3541032	1	-	.	ID=g26652.t1.intron4;Parent=g26652.t1;
OW569407.1_Cistogaster_globosa_genome_assembly,_chromosome:_5	AUGUSTUS	CDS	3541033	3542633	1	-	0	ID=g26652.t1.CDS5;Parent=g26652.t1;
OW569407.1_Cistogaster_globosa_genome_assembly,_chromosome:_5	AUGUSTUS	exon	3541033	3542633	.	-	.	ID=g26652.t1.exon5;Parent=g26652.t1;
OW569407.1_Cistogaster_globosa_genome_assembly,_chromosome:_5	AUGUSTUS	start_codon	3542631	3542633	.	-	0	ID=g26652.t1.start1;Parent=g26652.t1;
OW569407.1_Cistogaster_globosa_genome_assembly,_chromosome:_5	AUGUSTUS	gene	3548093	3557788	.	-	.	ID=g26653;
OW569407.1_Cistogaster_globosa_genome_assembly,_chromosome:_5	AUGUSTUS	mRNA	3548093	3557788	0.24	-	.	ID=g26653.t1;Parent=g26653;
OW569407.1_Cistogaster_globosa_genome_assembly,_chromosome:_5	AUGUSTUS	stop_codon	3548093	3548095	.	-	0	ID=g26653.t1.stop1;Parent=g26653.t1;
OW569407.1_Cistogaster_globosa_genome_assembly,_chromosome:_5	AUGUSTUS	CDS	3548093	3548160	0.24	-	2	ID=g26653.t1.CDS1;Parent=g26653.t1;
OW569407.1_Cistogaster_globosa_genome_assembly,_chromosome:_5	AUGUSTUS	exon	3548093	3548160	.	-	.	ID=g26653.t1.exon1;Parent=g26653.t1;
OW569407.1_Cistogaster_globosa_genome_assembly,_chromosome:_5	AUGUSTUS	intron	3548161	3554527	0.24	-	.	ID=g26653.t1.intron1;Parent=g26653.t1;
OW569407.1_Cistogaster_globosa_genome_assembly,_chromosome:_5	AUGUSTUS	CDS	3554528	3554674	0.95	-	2	ID=g26653.t1.CDS2;Parent=g26653.t1;
OW569407.1_Cistogaster_globosa_genome_assembly,_chromosome:_5	AUGUSTUS	exon	3554528	3554674	.	-	.	ID=g26653.t1.exon2;Parent=g26653.t1;
OW569407.1_Cistogaster_globosa_genome_assembly,_chromosome:_5	AUGUSTUS	intron	3554675	3557076	1	-	.	ID=g26653.t1.intron2;Parent=g26653.t1;
OW569407.1_Cistogaster_globosa_genome_assembly,_chromosome:_5	AUGUSTUS	CDS	3557077	3557788	1	-	0	ID=g26653.t1.CDS3;Parent=g26653.t1;
OW569407.1_Cistogaster_globosa_genome_assembly,_chromosome:_5	AUGUSTUS	exon	3557077	3557788	.	-	.	ID=g26653.t1.exon3;Parent=g26653.t1;
OW569407.1_Cistogaster_globosa_genome_assembly,_chromosome:_5	AUGUSTUS	start_codon	3557786	3557788	.	-	0	ID=g26653.t1.start1;Parent=g26653.t1;
OW569407.1_Cistogaster_globosa_genome_assembly,_chromosome:_5	AUGUSTUS	gene	3618179	3619432	.	+	.	ID=g26654;
OW569407.1_Cistogaster_globosa_genome_assembly,_chromosome:_5	AUGUSTUS	mRNA	3618179	3619432	1	+	.	ID=g26654.t1;Parent=g26654;
OW569407.1_Cistogaster_globosa_genome_assembly,_chromosome:_5	AUGUSTUS	start_codon	3618179	3618181	.	+	0	ID=g26654.t1.start1;Parent=g26654.t1;
OW569407.1_Cistogaster_globosa_genome_assembly,_chromosome:_5	AUGUSTUS	CDS	3618179	3619432	1	+	0	ID=g26654.t1.CDS1;Parent=g26654.t1;
OW569407.1_Cistogaster_globosa_genome_assembly,_chromosome:_5	AUGUSTUS	exon	3618179	3619432	.	+	.	ID=g26654.t1.exon1;Parent=g26654.t1;
OW569407.1_Cistogaster_globosa_genome_assembly,_chromosome:_5	AUGUSTUS	stop_codon	3619430	3619432	.	+	0	ID=g26654.t1.stop1;Parent=g26654.t1;
OW569407.1_Cistogaster_globosa_genome_assembly,_chromosome:_5	AUGUSTUS	gene	3619543	3623220	.	+	.	ID=g26655;
OW569407.1_Cistogaster_globosa_genome_assembly,_chromosome:_5	AUGUSTUS	mRNA	3619543	3623220	0.68	+	.	ID=g26655.t1;Parent=g26655;
OW569407.1_Cistogaster_globosa_genome_assembly,_chromosome:_5	AUGUSTUS	start_codon	3619543	3619545	.	+	0	ID=g26655.t1.start1;Parent=g26655.t1;
OW569407.1_Cistogaster_globosa_genome_assembly,_chromosome:_5	AUGUSTUS	CDS	3619543	3619726	0.69	+	0	ID=g26655.t1.CDS1;Parent=g26655.t1;
OW569407.1_Cistogaster_globosa_genome_assembly,_chromosome:_5	AUGUSTUS	exon	3619543	3619726	.	+	.	ID=g26655.t1.exon1;Parent=g26655.t1;
OW569407.1_Cistogaster_globosa_genome_assembly,_chromosome:_5	AUGUSTUS	intron	3619727	3621610	0.68	+	.	ID=g26655.t1.intron1;Parent=g26655.t1;
OW569407.1_Cistogaster_globosa_genome_assembly,_chromosome:_5	AUGUSTUS	CDS	3621611	3623220	0.79	+	2	ID=g26655.t1.CDS2;Parent=g26655.t1;
OW569407.1_Cistogaster_globosa_genome_assembly,_chromosome:_5	AUGUSTUS	exon	3621611	3623220	.	+	.	ID=g26655.t1.exon2;Parent=g26655.t1;
OW569407.1_Cistogaster_globosa_genome_assembly,_chromosome:_5	AUGUSTUS	stop_codon	3623218	3623220	.	+	0	ID=g26655.t1.stop1;Parent=g26655.t1;
OW569407.1_Cistogaster_globosa_genome_assembly,_chromosome:_5	AUGUSTUS	gene	3635425	3635885	.	-	.	ID=g26656;
OW569407.1_Cistogaster_globosa_genome_assembly,_chromosome:_5	AUGUSTUS	mRNA	3635425	3635885	1	-	.	ID=g26656.t1;Parent=g26656;
OW569407.1_Cistogaster_globosa_genome_assembly,_chromosome:_5	AUGUSTUS	stop_codon	3635425	3635427	.	-	0	ID=g26656.t1.stop1;Parent=g26656.t1;
OW569407.1_Cistogaster_globosa_genome_assembly,_chromosome:_5	AUGUSTUS	CDS	3635425	3635499	1	-	0	ID=g26656.t1.CDS1;Parent=g26656.t1;
OW569407.1_Cistogaster_globosa_genome_assembly,_chromosome:_5	AUGUSTUS	exon	3635425	3635499	.	-	.	ID=g26656.t1.exon1;Parent=g26656.t1;
OW569407.1_Cistogaster_globosa_genome_assembly,_chromosome:_5	AUGUSTUS	intron	3635500	3635572	1	-	.	ID=g26656.t1.intron1;Parent=g26656.t1;
OW569407.1_Cistogaster_globosa_genome_assembly,_chromosome:_5	AUGUSTUS	CDS	3635573	3635745	1	-	2	ID=g26656.t1.CDS2;Parent=g26656.t1;
OW569407.1_Cistogaster_globosa_genome_assembly,_chromosome:_5	AUGUSTUS	exon	3635573	3635745	.	-	.	ID=g26656.t1.exon2;Parent=g26656.t1;
OW569407.1_Cistogaster_globosa_genome_assembly,_chromosome:_5	AUGUSTUS	intron	3635746	3635830	1	-	.	ID=g26656.t1.intron2;Parent=g26656.t1;
OW569407.1_Cistogaster_globosa_genome_assembly,_chromosome:_5	AUGUSTUS	CDS	3635831	3635885	1	-	0	ID=g26656.t1.CDS3;Parent=g26656.t1;
OW569407.1_Cistogaster_globosa_genome_assembly,_chromosome:_5	AUGUSTUS	exon	3635831	3635885	.	-	.	ID=g26656.t1.exon3;Parent=g26656.t1;
OW569407.1_Cistogaster_globosa_genome_assembly,_chromosome:_5	AUGUSTUS	start_codon	3635883	3635885	.	-	0	ID=g26656.t1.start1;Parent=g26656.t1;
OW569407.1_Cistogaster_globosa_genome_assembly,_chromosome:_5	AUGUSTUS	gene	3681771	3682619	.	+	.	ID=g26657;
OW569407.1_Cistogaster_globosa_genome_assembly,_chromosome:_5	AUGUSTUS	mRNA	3681771	3682619	1	+	.	ID=g26657.t1;Parent=g26657;
OW569407.1_Cistogaster_globosa_genome_assembly,_chromosome:_5	AUGUSTUS	start_codon	3681771	3681773	.	+	0	ID=g26657.t1.start1;Parent=g26657.t1;
OW569407.1_Cistogaster_globosa_genome_assembly,_chromosome:_5	AUGUSTUS	CDS	3681771	3681782	1	+	0	ID=g26657.t1.CDS1;Parent=g26657.t1;
OW569407.1_Cistogaster_globosa_genome_assembly,_chromosome:_5	AUGUSTUS	exon	3681771	3681782	.	+	.	ID=g26657.t1.exon1;Parent=g26657.t1;
OW569407.1_Cistogaster_globosa_genome_assembly,_chromosome:_5	AUGUSTUS	intron	3681783	3681856	1	+	.	ID=g26657.t1.intron1;Parent=g26657.t1;
OW569407.1_Cistogaster_globosa_genome_assembly,_chromosome:_5	AUGUSTUS	CDS	3681857	3682204	1	+	0	ID=g26657.t1.CDS2;Parent=g26657.t1;
OW569407.1_Cistogaster_globosa_genome_assembly,_chromosome:_5	AUGUSTUS	exon	3681857	3682204	.	+	.	ID=g26657.t1.exon2;Parent=g26657.t1;
OW569407.1_Cistogaster_globosa_genome_assembly,_chromosome:_5	AUGUSTUS	intron	3682205	3682265	1	+	.	ID=g26657.t1.intron2;Parent=g26657.t1;
OW569407.1_Cistogaster_globosa_genome_assembly,_chromosome:_5	AUGUSTUS	CDS	3682266	3682619	1	+	0	ID=g26657.t1.CDS3;Parent=g26657.t1;
OW569407.1_Cistogaster_globosa_genome_assembly,_chromosome:_5	AUGUSTUS	exon	3682266	3682619	.	+	.	ID=g26657.t1.exon3;Parent=g26657.t1;
OW569407.1_Cistogaster_globosa_genome_assembly,_chromosome:_5	AUGUSTUS	stop_codon	3682617	3682619	.	+	0	ID=g26657.t1.stop1;Parent=g26657.t1;
OW569407.1_Cistogaster_globosa_genome_assembly,_chromosome:_5	AUGUSTUS	gene	3687700	3688785	.	+	.	ID=g26658;
OW569407.1_Cistogaster_globosa_genome_assembly,_chromosome:_5	AUGUSTUS	mRNA	3687700	3688785	1	+	.	ID=g26658.t1;Parent=g26658;
OW569407.1_Cistogaster_globosa_genome_assembly,_chromosome:_5	AUGUSTUS	start_codon	3687700	3687702	.	+	0	ID=g26658.t1.start1;Parent=g26658.t1;
OW569407.1_Cistogaster_globosa_genome_assembly,_chromosome:_5	AUGUSTUS	CDS	3687700	3687711	1	+	0	ID=g26658.t1.CDS1;Parent=g26658.t1;
OW569407.1_Cistogaster_globosa_genome_assembly,_chromosome:_5	AUGUSTUS	exon	3687700	3687711	.	+	.	ID=g26658.t1.exon1;Parent=g26658.t1;
OW569407.1_Cistogaster_globosa_genome_assembly,_chromosome:_5	AUGUSTUS	intron	3687712	3687779	1	+	.	ID=g26658.t1.intron1;Parent=g26658.t1;
OW569407.1_Cistogaster_globosa_genome_assembly,_chromosome:_5	AUGUSTUS	CDS	3687780	3688202	1	+	0	ID=g26658.t1.CDS2;Parent=g26658.t1;
OW569407.1_Cistogaster_globosa_genome_assembly,_chromosome:_5	AUGUSTUS	exon	3687780	3688202	.	+	.	ID=g26658.t1.exon2;Parent=g26658.t1;
OW569407.1_Cistogaster_globosa_genome_assembly,_chromosome:_5	AUGUSTUS	intron	3688203	3688326	1	+	.	ID=g26658.t1.intron2;Parent=g26658.t1;
OW569407.1_Cistogaster_globosa_genome_assembly,_chromosome:_5	AUGUSTUS	CDS	3688327	3688785	1	+	0	ID=g26658.t1.CDS3;Parent=g26658.t1;
OW569407.1_Cistogaster_globosa_genome_assembly,_chromosome:_5	AUGUSTUS	exon	3688327	3688785	.	+	.	ID=g26658.t1.exon3;Parent=g26658.t1;
OW569407.1_Cistogaster_globosa_genome_assembly,_chromosome:_5	AUGUSTUS	stop_codon	3688783	3688785	.	+	0	ID=g26658.t1.stop1;Parent=g26658.t1;
OW569407.1_Cistogaster_globosa_genome_assembly,_chromosome:_5	AUGUSTUS	gene	3689352	3693387	.	-	.	ID=g26659;
OW569407.1_Cistogaster_globosa_genome_assembly,_chromosome:_5	AUGUSTUS	mRNA	3689352	3693387	1	-	.	ID=g26659.t1;Parent=g26659;
OW569407.1_Cistogaster_globosa_genome_assembly,_chromosome:_5	AUGUSTUS	stop_codon	3689352	3689354	.	-	0	ID=g26659.t1.stop1;Parent=g26659.t1;
OW569407.1_Cistogaster_globosa_genome_assembly,_chromosome:_5	AUGUSTUS	CDS	3689352	3689480	1	-	0	ID=g26659.t1.CDS1;Parent=g26659.t1;
OW569407.1_Cistogaster_globosa_genome_assembly,_chromosome:_5	AUGUSTUS	exon	3689352	3689480	.	-	.	ID=g26659.t1.exon1;Parent=g26659.t1;
OW569407.1_Cistogaster_globosa_genome_assembly,_chromosome:_5	AUGUSTUS	intron	3689481	3689552	1	-	.	ID=g26659.t1.intron1;Parent=g26659.t1;
OW569407.1_Cistogaster_globosa_genome_assembly,_chromosome:_5	AUGUSTUS	CDS	3689553	3689719	1	-	2	ID=g26659.t1.CDS2;Parent=g26659.t1;
OW569407.1_Cistogaster_globosa_genome_assembly,_chromosome:_5	AUGUSTUS	exon	3689553	3689719	.	-	.	ID=g26659.t1.exon2;Parent=g26659.t1;
OW569407.1_Cistogaster_globosa_genome_assembly,_chromosome:_5	AUGUSTUS	intron	3689720	3691221	1	-	.	ID=g26659.t1.intron2;Parent=g26659.t1;
OW569407.1_Cistogaster_globosa_genome_assembly,_chromosome:_5	AUGUSTUS	CDS	3691222	3691362	1	-	2	ID=g26659.t1.CDS3;Parent=g26659.t1;
OW569407.1_Cistogaster_globosa_genome_assembly,_chromosome:_5	AUGUSTUS	exon	3691222	3691362	.	-	.	ID=g26659.t1.exon3;Parent=g26659.t1;
OW569407.1_Cistogaster_globosa_genome_assembly,_chromosome:_5	AUGUSTUS	intron	3691363	3691441	1	-	.	ID=g26659.t1.intron3;Parent=g26659.t1;
OW569407.1_Cistogaster_globosa_genome_assembly,_chromosome:_5	AUGUSTUS	CDS	3691442	3691851	1	-	1	ID=g26659.t1.CDS4;Parent=g26659.t1;
OW569407.1_Cistogaster_globosa_genome_assembly,_chromosome:_5	AUGUSTUS	exon	3691442	3691851	.	-	.	ID=g26659.t1.exon4;Parent=g26659.t1;
OW569407.1_Cistogaster_globosa_genome_assembly,_chromosome:_5	AUGUSTUS	intron	3691852	3691914	1	-	.	ID=g26659.t1.intron4;Parent=g26659.t1;
OW569407.1_Cistogaster_globosa_genome_assembly,_chromosome:_5	AUGUSTUS	CDS	3691915	3692021	1	-	0	ID=g26659.t1.CDS5;Parent=g26659.t1;
OW569407.1_Cistogaster_globosa_genome_assembly,_chromosome:_5	AUGUSTUS	exon	3691915	3692021	.	-	.	ID=g26659.t1.exon5;Parent=g26659.t1;
OW569407.1_Cistogaster_globosa_genome_assembly,_chromosome:_5	AUGUSTUS	intron	3692022	3692476	1	-	.	ID=g26659.t1.intron5;Parent=g26659.t1;
OW569407.1_Cistogaster_globosa_genome_assembly,_chromosome:_5	AUGUSTUS	CDS	3692477	3692817	1	-	2	ID=g26659.t1.CDS6;Parent=g26659.t1;
OW569407.1_Cistogaster_globosa_genome_assembly,_chromosome:_5	AUGUSTUS	exon	3692477	3692817	.	-	.	ID=g26659.t1.exon6;Parent=g26659.t1;
OW569407.1_Cistogaster_globosa_genome_assembly,_chromosome:_5	AUGUSTUS	intron	3692818	3692874	1	-	.	ID=g26659.t1.intron6;Parent=g26659.t1;
OW569407.1_Cistogaster_globosa_genome_assembly,_chromosome:_5	AUGUSTUS	CDS	3692875	3693006	1	-	2	ID=g26659.t1.CDS7;Parent=g26659.t1;
OW569407.1_Cistogaster_globosa_genome_assembly,_chromosome:_5	AUGUSTUS	exon	3692875	3693006	.	-	.	ID=g26659.t1.exon7;Parent=g26659.t1;
OW569407.1_Cistogaster_globosa_genome_assembly,_chromosome:_5	AUGUSTUS	intron	3693007	3693086	1	-	.	ID=g26659.t1.intron7;Parent=g26659.t1;
OW569407.1_Cistogaster_globosa_genome_assembly,_chromosome:_5	AUGUSTUS	CDS	3693087	3693387	1	-	0	ID=g26659.t1.CDS8;Parent=g26659.t1;
OW569407.1_Cistogaster_globosa_genome_assembly,_chromosome:_5	AUGUSTUS	exon	3693087	3693387	.	-	.	ID=g26659.t1.exon8;Parent=g26659.t1;
OW569407.1_Cistogaster_globosa_genome_assembly,_chromosome:_5	AUGUSTUS	start_codon	3693385	3693387	.	-	0	ID=g26659.t1.start1;Parent=g26659.t1;
OW569407.1_Cistogaster_globosa_genome_assembly,_chromosome:_5	AUGUSTUS	gene	3699923	3701268	.	+	.	ID=g26660;
OW569407.1_Cistogaster_globosa_genome_assembly,_chromosome:_5	AUGUSTUS	mRNA	3699923	3701268	1	+	.	ID=g26660.t1;Parent=g26660;
OW569407.1_Cistogaster_globosa_genome_assembly,_chromosome:_5	AUGUSTUS	start_codon	3699923	3699925	.	+	0	ID=g26660.t1.start1;Parent=g26660.t1;
OW569407.1_Cistogaster_globosa_genome_assembly,_chromosome:_5	AUGUSTUS	CDS	3699923	3699998	1	+	0	ID=g26660.t1.CDS1;Parent=g26660.t1;
OW569407.1_Cistogaster_globosa_genome_assembly,_chromosome:_5	AUGUSTUS	exon	3699923	3699998	.	+	.	ID=g26660.t1.exon1;Parent=g26660.t1;
OW569407.1_Cistogaster_globosa_genome_assembly,_chromosome:_5	AUGUSTUS	intron	3699999	3700054	1	+	.	ID=g26660.t1.intron1;Parent=g26660.t1;
OW569407.1_Cistogaster_globosa_genome_assembly,_chromosome:_5	AUGUSTUS	CDS	3700055	3700162	1	+	2	ID=g26660.t1.CDS2;Parent=g26660.t1;
OW569407.1_Cistogaster_globosa_genome_assembly,_chromosome:_5	AUGUSTUS	exon	3700055	3700162	.	+	.	ID=g26660.t1.exon2;Parent=g26660.t1;
OW569407.1_Cistogaster_globosa_genome_assembly,_chromosome:_5	AUGUSTUS	intron	3700163	3700370	1	+	.	ID=g26660.t1.intron2;Parent=g26660.t1;
OW569407.1_Cistogaster_globosa_genome_assembly,_chromosome:_5	AUGUSTUS	CDS	3700371	3700544	1	+	2	ID=g26660.t1.CDS3;Parent=g26660.t1;
OW569407.1_Cistogaster_globosa_genome_assembly,_chromosome:_5	AUGUSTUS	exon	3700371	3700544	.	+	.	ID=g26660.t1.exon3;Parent=g26660.t1;
OW569407.1_Cistogaster_globosa_genome_assembly,_chromosome:_5	AUGUSTUS	intron	3700545	3700606	1	+	.	ID=g26660.t1.intron3;Parent=g26660.t1;
OW569407.1_Cistogaster_globosa_genome_assembly,_chromosome:_5	AUGUSTUS	CDS	3700607	3700814	1	+	2	ID=g26660.t1.CDS4;Parent=g26660.t1;
OW569407.1_Cistogaster_globosa_genome_assembly,_chromosome:_5	AUGUSTUS	exon	3700607	3700814	.	+	.	ID=g26660.t1.exon4;Parent=g26660.t1;
OW569407.1_Cistogaster_globosa_genome_assembly,_chromosome:_5	AUGUSTUS	intron	3700815	3700874	1	+	.	ID=g26660.t1.intron4;Parent=g26660.t1;
OW569407.1_Cistogaster_globosa_genome_assembly,_chromosome:_5	AUGUSTUS	CDS	3700875	3701268	1	+	1	ID=g26660.t1.CDS5;Parent=g26660.t1;
OW569407.1_Cistogaster_globosa_genome_assembly,_chromosome:_5	AUGUSTUS	exon	3700875	3701268	.	+	.	ID=g26660.t1.exon5;Parent=g26660.t1;
OW569407.1_Cistogaster_globosa_genome_assembly,_chromosome:_5	AUGUSTUS	stop_codon	3701266	3701268	.	+	0	ID=g26660.t1.stop1;Parent=g26660.t1;
OW569407.1_Cistogaster_globosa_genome_assembly,_chromosome:_5	AUGUSTUS	gene	3743083	3747173	.	+	.	ID=g26661;
OW569407.1_Cistogaster_globosa_genome_assembly,_chromosome:_5	AUGUSTUS	mRNA	3743083	3747173	0.42	+	.	ID=g26661.t1;Parent=g26661;
OW569407.1_Cistogaster_globosa_genome_assembly,_chromosome:_5	AUGUSTUS	start_codon	3743083	3743085	.	+	0	ID=g26661.t1.start1;Parent=g26661.t1;
OW569407.1_Cistogaster_globosa_genome_assembly,_chromosome:_5	AUGUSTUS	CDS	3743083	3743088	0.42	+	0	ID=g26661.t1.CDS1;Parent=g26661.t1;
OW569407.1_Cistogaster_globosa_genome_assembly,_chromosome:_5	AUGUSTUS	exon	3743083	3743088	.	+	.	ID=g26661.t1.exon1;Parent=g26661.t1;
OW569407.1_Cistogaster_globosa_genome_assembly,_chromosome:_5	AUGUSTUS	intron	3743089	3746609	0.42	+	.	ID=g26661.t1.intron1;Parent=g26661.t1;
OW569407.1_Cistogaster_globosa_genome_assembly,_chromosome:_5	AUGUSTUS	CDS	3746610	3747173	1	+	0	ID=g26661.t1.CDS2;Parent=g26661.t1;
OW569407.1_Cistogaster_globosa_genome_assembly,_chromosome:_5	AUGUSTUS	exon	3746610	3747173	.	+	.	ID=g26661.t1.exon2;Parent=g26661.t1;
OW569407.1_Cistogaster_globosa_genome_assembly,_chromosome:_5	AUGUSTUS	stop_codon	3747171	3747173	.	+	0	ID=g26661.t1.stop1;Parent=g26661.t1;
OW569407.1_Cistogaster_globosa_genome_assembly,_chromosome:_5	AUGUSTUS	gene	3756269	3757328	.	+	.	ID=g26662;
OW569407.1_Cistogaster_globosa_genome_assembly,_chromosome:_5	AUGUSTUS	mRNA	3756269	3757328	1	+	.	ID=g26662.t1;Parent=g26662;
OW569407.1_Cistogaster_globosa_genome_assembly,_chromosome:_5	AUGUSTUS	start_codon	3756269	3756271	.	+	0	ID=g26662.t1.start1;Parent=g26662.t1;
OW569407.1_Cistogaster_globosa_genome_assembly,_chromosome:_5	AUGUSTUS	CDS	3756269	3756280	1	+	0	ID=g26662.t1.CDS1;Parent=g26662.t1;
OW569407.1_Cistogaster_globosa_genome_assembly,_chromosome:_5	AUGUSTUS	exon	3756269	3756280	.	+	.	ID=g26662.t1.exon1;Parent=g26662.t1;
OW569407.1_Cistogaster_globosa_genome_assembly,_chromosome:_5	AUGUSTUS	intron	3756281	3756341	1	+	.	ID=g26662.t1.intron1;Parent=g26662.t1;
OW569407.1_Cistogaster_globosa_genome_assembly,_chromosome:_5	AUGUSTUS	CDS	3756342	3757328	1	+	0	ID=g26662.t1.CDS2;Parent=g26662.t1;
OW569407.1_Cistogaster_globosa_genome_assembly,_chromosome:_5	AUGUSTUS	exon	3756342	3757328	.	+	.	ID=g26662.t1.exon2;Parent=g26662.t1;
OW569407.1_Cistogaster_globosa_genome_assembly,_chromosome:_5	AUGUSTUS	stop_codon	3757326	3757328	.	+	0	ID=g26662.t1.stop1;Parent=g26662.t1;
OW569407.1_Cistogaster_globosa_genome_assembly,_chromosome:_5	AUGUSTUS	gene	3761426	3766696	.	+	.	ID=g26663;
OW569407.1_Cistogaster_globosa_genome_assembly,_chromosome:_5	AUGUSTUS	mRNA	3761426	3766696	1	+	.	ID=g26663.t1;Parent=g26663;
OW569407.1_Cistogaster_globosa_genome_assembly,_chromosome:_5	AUGUSTUS	start_codon	3761426	3761428	.	+	0	ID=g26663.t1.start1;Parent=g26663.t1;
OW569407.1_Cistogaster_globosa_genome_assembly,_chromosome:_5	AUGUSTUS	CDS	3761426	3761911	1	+	0	ID=g26663.t1.CDS1;Parent=g26663.t1;
OW569407.1_Cistogaster_globosa_genome_assembly,_chromosome:_5	AUGUSTUS	exon	3761426	3761911	.	+	.	ID=g26663.t1.exon1;Parent=g26663.t1;
OW569407.1_Cistogaster_globosa_genome_assembly,_chromosome:_5	AUGUSTUS	intron	3761912	3761967	1	+	.	ID=g26663.t1.intron1;Parent=g26663.t1;
OW569407.1_Cistogaster_globosa_genome_assembly,_chromosome:_5	AUGUSTUS	CDS	3761968	3763213	1	+	0	ID=g26663.t1.CDS2;Parent=g26663.t1;
OW569407.1_Cistogaster_globosa_genome_assembly,_chromosome:_5	AUGUSTUS	exon	3761968	3763213	.	+	.	ID=g26663.t1.exon2;Parent=g26663.t1;
OW569407.1_Cistogaster_globosa_genome_assembly,_chromosome:_5	AUGUSTUS	intron	3763214	3763278	1	+	.	ID=g26663.t1.intron2;Parent=g26663.t1;
OW569407.1_Cistogaster_globosa_genome_assembly,_chromosome:_5	AUGUSTUS	CDS	3763279	3763533	1	+	2	ID=g26663.t1.CDS3;Parent=g26663.t1;
OW569407.1_Cistogaster_globosa_genome_assembly,_chromosome:_5	AUGUSTUS	exon	3763279	3763533	.	+	.	ID=g26663.t1.exon3;Parent=g26663.t1;
OW569407.1_Cistogaster_globosa_genome_assembly,_chromosome:_5	AUGUSTUS	intron	3763534	3763596	1	+	.	ID=g26663.t1.intron3;Parent=g26663.t1;
OW569407.1_Cistogaster_globosa_genome_assembly,_chromosome:_5	AUGUSTUS	CDS	3763597	3765582	1	+	2	ID=g26663.t1.CDS4;Parent=g26663.t1;
OW569407.1_Cistogaster_globosa_genome_assembly,_chromosome:_5	AUGUSTUS	exon	3763597	3765582	.	+	.	ID=g26663.t1.exon4;Parent=g26663.t1;
OW569407.1_Cistogaster_globosa_genome_assembly,_chromosome:_5	AUGUSTUS	intron	3765583	3765905	1	+	.	ID=g26663.t1.intron4;Parent=g26663.t1;
OW569407.1_Cistogaster_globosa_genome_assembly,_chromosome:_5	AUGUSTUS	CDS	3765906	3766696	1	+	2	ID=g26663.t1.CDS5;Parent=g26663.t1;
OW569407.1_Cistogaster_globosa_genome_assembly,_chromosome:_5	AUGUSTUS	exon	3765906	3766696	.	+	.	ID=g26663.t1.exon5;Parent=g26663.t1;
OW569407.1_Cistogaster_globosa_genome_assembly,_chromosome:_5	AUGUSTUS	stop_codon	3766694	3766696	.	+	0	ID=g26663.t1.stop1;Parent=g26663.t1;
OW569407.1_Cistogaster_globosa_genome_assembly,_chromosome:_5	AUGUSTUS	gene	3771275	3772552	.	+	.	ID=g26664;
OW569407.1_Cistogaster_globosa_genome_assembly,_chromosome:_5	AUGUSTUS	mRNA	3771275	3772552	1	+	.	ID=g26664.t1;Parent=g26664;
OW569407.1_Cistogaster_globosa_genome_assembly,_chromosome:_5	AUGUSTUS	start_codon	3771275	3771277	.	+	0	ID=g26664.t1.start1;Parent=g26664.t1;
OW569407.1_Cistogaster_globosa_genome_assembly,_chromosome:_5	AUGUSTUS	CDS	3771275	3771416	1	+	0	ID=g26664.t1.CDS1;Parent=g26664.t1;
OW569407.1_Cistogaster_globosa_genome_assembly,_chromosome:_5	AUGUSTUS	exon	3771275	3771416	.	+	.	ID=g26664.t1.exon1;Parent=g26664.t1;
OW569407.1_Cistogaster_globosa_genome_assembly,_chromosome:_5	AUGUSTUS	intron	3771417	3771480	1	+	.	ID=g26664.t1.intron1;Parent=g26664.t1;
OW569407.1_Cistogaster_globosa_genome_assembly,_chromosome:_5	AUGUSTUS	CDS	3771481	3772057	1	+	2	ID=g26664.t1.CDS2;Parent=g26664.t1;
OW569407.1_Cistogaster_globosa_genome_assembly,_chromosome:_5	AUGUSTUS	exon	3771481	3772057	.	+	.	ID=g26664.t1.exon2;Parent=g26664.t1;
OW569407.1_Cistogaster_globosa_genome_assembly,_chromosome:_5	AUGUSTUS	intron	3772058	3772126	1	+	.	ID=g26664.t1.intron2;Parent=g26664.t1;
OW569407.1_Cistogaster_globosa_genome_assembly,_chromosome:_5	AUGUSTUS	CDS	3772127	3772314	1	+	1	ID=g26664.t1.CDS3;Parent=g26664.t1;
OW569407.1_Cistogaster_globosa_genome_assembly,_chromosome:_5	AUGUSTUS	exon	3772127	3772314	.	+	.	ID=g26664.t1.exon3;Parent=g26664.t1;
OW569407.1_Cistogaster_globosa_genome_assembly,_chromosome:_5	AUGUSTUS	intron	3772315	3772382	1	+	.	ID=g26664.t1.intron3;Parent=g26664.t1;
OW569407.1_Cistogaster_globosa_genome_assembly,_chromosome:_5	AUGUSTUS	CDS	3772383	3772552	1	+	2	ID=g26664.t1.CDS4;Parent=g26664.t1;
OW569407.1_Cistogaster_globosa_genome_assembly,_chromosome:_5	AUGUSTUS	exon	3772383	3772552	.	+	.	ID=g26664.t1.exon4;Parent=g26664.t1;
OW569407.1_Cistogaster_globosa_genome_assembly,_chromosome:_5	AUGUSTUS	stop_codon	3772550	3772552	.	+	0	ID=g26664.t1.stop1;Parent=g26664.t1;
OW569407.1_Cistogaster_globosa_genome_assembly,_chromosome:_5	AUGUSTUS	gene	3773138	3776013	.	+	.	ID=g26665;
OW569407.1_Cistogaster_globosa_genome_assembly,_chromosome:_5	AUGUSTUS	mRNA	3773138	3776013	1	+	.	ID=g26665.t1;Parent=g26665;
OW569407.1_Cistogaster_globosa_genome_assembly,_chromosome:_5	AUGUSTUS	start_codon	3773138	3773140	.	+	0	ID=g26665.t1.start1;Parent=g26665.t1;
OW569407.1_Cistogaster_globosa_genome_assembly,_chromosome:_5	AUGUSTUS	CDS	3773138	3773320	1	+	0	ID=g26665.t1.CDS1;Parent=g26665.t1;
OW569407.1_Cistogaster_globosa_genome_assembly,_chromosome:_5	AUGUSTUS	exon	3773138	3773320	.	+	.	ID=g26665.t1.exon1;Parent=g26665.t1;
OW569407.1_Cistogaster_globosa_genome_assembly,_chromosome:_5	AUGUSTUS	intron	3773321	3773380	1	+	.	ID=g26665.t1.intron1;Parent=g26665.t1;
OW569407.1_Cistogaster_globosa_genome_assembly,_chromosome:_5	AUGUSTUS	CDS	3773381	3773806	1	+	0	ID=g26665.t1.CDS2;Parent=g26665.t1;
OW569407.1_Cistogaster_globosa_genome_assembly,_chromosome:_5	AUGUSTUS	exon	3773381	3773806	.	+	.	ID=g26665.t1.exon2;Parent=g26665.t1;
OW569407.1_Cistogaster_globosa_genome_assembly,_chromosome:_5	AUGUSTUS	intron	3773807	3773860	1	+	.	ID=g26665.t1.intron2;Parent=g26665.t1;
OW569407.1_Cistogaster_globosa_genome_assembly,_chromosome:_5	AUGUSTUS	CDS	3773861	3774629	1	+	0	ID=g26665.t1.CDS3;Parent=g26665.t1;
OW569407.1_Cistogaster_globosa_genome_assembly,_chromosome:_5	AUGUSTUS	exon	3773861	3774629	.	+	.	ID=g26665.t1.exon3;Parent=g26665.t1;
OW569407.1_Cistogaster_globosa_genome_assembly,_chromosome:_5	AUGUSTUS	intron	3774630	3774689	1	+	.	ID=g26665.t1.intron3;Parent=g26665.t1;
OW569407.1_Cistogaster_globosa_genome_assembly,_chromosome:_5	AUGUSTUS	CDS	3774690	3774809	1	+	2	ID=g26665.t1.CDS4;Parent=g26665.t1;
OW569407.1_Cistogaster_globosa_genome_assembly,_chromosome:_5	AUGUSTUS	exon	3774690	3774809	.	+	.	ID=g26665.t1.exon4;Parent=g26665.t1;
OW569407.1_Cistogaster_globosa_genome_assembly,_chromosome:_5	AUGUSTUS	intron	3774810	3774862	1	+	.	ID=g26665.t1.intron4;Parent=g26665.t1;
OW569407.1_Cistogaster_globosa_genome_assembly,_chromosome:_5	AUGUSTUS	CDS	3774863	3775179	1	+	2	ID=g26665.t1.CDS5;Parent=g26665.t1;
OW569407.1_Cistogaster_globosa_genome_assembly,_chromosome:_5	AUGUSTUS	exon	3774863	3775179	.	+	.	ID=g26665.t1.exon5;Parent=g26665.t1;
OW569407.1_Cistogaster_globosa_genome_assembly,_chromosome:_5	AUGUSTUS	intron	3775180	3775234	1	+	.	ID=g26665.t1.intron5;Parent=g26665.t1;
OW569407.1_Cistogaster_globosa_genome_assembly,_chromosome:_5	AUGUSTUS	CDS	3775235	3775370	1	+	0	ID=g26665.t1.CDS6;Parent=g26665.t1;
OW569407.1_Cistogaster_globosa_genome_assembly,_chromosome:_5	AUGUSTUS	exon	3775235	3775370	.	+	.	ID=g26665.t1.exon6;Parent=g26665.t1;
OW569407.1_Cistogaster_globosa_genome_assembly,_chromosome:_5	AUGUSTUS	intron	3775371	3775426	1	+	.	ID=g26665.t1.intron6;Parent=g26665.t1;
OW569407.1_Cistogaster_globosa_genome_assembly,_chromosome:_5	AUGUSTUS	CDS	3775427	3775610	1	+	2	ID=g26665.t1.CDS7;Parent=g26665.t1;
OW569407.1_Cistogaster_globosa_genome_assembly,_chromosome:_5	AUGUSTUS	exon	3775427	3775610	.	+	.	ID=g26665.t1.exon7;Parent=g26665.t1;
OW569407.1_Cistogaster_globosa_genome_assembly,_chromosome:_5	AUGUSTUS	intron	3775611	3775673	1	+	.	ID=g26665.t1.intron7;Parent=g26665.t1;
OW569407.1_Cistogaster_globosa_genome_assembly,_chromosome:_5	AUGUSTUS	CDS	3775674	3775802	1	+	1	ID=g26665.t1.CDS8;Parent=g26665.t1;
OW569407.1_Cistogaster_globosa_genome_assembly,_chromosome:_5	AUGUSTUS	exon	3775674	3775802	.	+	.	ID=g26665.t1.exon8;Parent=g26665.t1;
OW569407.1_Cistogaster_globosa_genome_assembly,_chromosome:_5	AUGUSTUS	intron	3775803	3775862	1	+	.	ID=g26665.t1.intron8;Parent=g26665.t1;
OW569407.1_Cistogaster_globosa_genome_assembly,_chromosome:_5	AUGUSTUS	CDS	3775863	3776013	1	+	1	ID=g26665.t1.CDS9;Parent=g26665.t1;
OW569407.1_Cistogaster_globosa_genome_assembly,_chromosome:_5	AUGUSTUS	exon	3775863	3776013	.	+	.	ID=g26665.t1.exon9;Parent=g26665.t1;
OW569407.1_Cistogaster_globosa_genome_assembly,_chromosome:_5	AUGUSTUS	stop_codon	3776011	3776013	.	+	0	ID=g26665.t1.stop1;Parent=g26665.t1;
OW569407.1_Cistogaster_globosa_genome_assembly,_chromosome:_5	AUGUSTUS	gene	3776130	3777623	.	-	.	ID=g26666;
OW569407.1_Cistogaster_globosa_genome_assembly,_chromosome:_5	AUGUSTUS	mRNA	3776130	3777623	1	-	.	ID=g26666.t1;Parent=g26666;
OW569407.1_Cistogaster_globosa_genome_assembly,_chromosome:_5	AUGUSTUS	stop_codon	3776130	3776132	.	-	0	ID=g26666.t1.stop1;Parent=g26666.t1;
OW569407.1_Cistogaster_globosa_genome_assembly,_chromosome:_5	AUGUSTUS	CDS	3776130	3776229	1	-	1	ID=g26666.t1.CDS1;Parent=g26666.t1;
OW569407.1_Cistogaster_globosa_genome_assembly,_chromosome:_5	AUGUSTUS	exon	3776130	3776229	.	-	.	ID=g26666.t1.exon1;Parent=g26666.t1;
OW569407.1_Cistogaster_globosa_genome_assembly,_chromosome:_5	AUGUSTUS	intron	3776230	3776282	1	-	.	ID=g26666.t1.intron1;Parent=g26666.t1;
OW569407.1_Cistogaster_globosa_genome_assembly,_chromosome:_5	AUGUSTUS	CDS	3776283	3776446	1	-	0	ID=g26666.t1.CDS2;Parent=g26666.t1;
OW569407.1_Cistogaster_globosa_genome_assembly,_chromosome:_5	AUGUSTUS	exon	3776283	3776446	.	-	.	ID=g26666.t1.exon2;Parent=g26666.t1;
OW569407.1_Cistogaster_globosa_genome_assembly,_chromosome:_5	AUGUSTUS	intron	3776447	3776502	1	-	.	ID=g26666.t1.intron2;Parent=g26666.t1;
OW569407.1_Cistogaster_globosa_genome_assembly,_chromosome:_5	AUGUSTUS	CDS	3776503	3777393	1	-	0	ID=g26666.t1.CDS3;Parent=g26666.t1;
OW569407.1_Cistogaster_globosa_genome_assembly,_chromosome:_5	AUGUSTUS	exon	3776503	3777393	.	-	.	ID=g26666.t1.exon3;Parent=g26666.t1;
OW569407.1_Cistogaster_globosa_genome_assembly,_chromosome:_5	AUGUSTUS	intron	3777394	3777446	1	-	.	ID=g26666.t1.intron3;Parent=g26666.t1;
OW569407.1_Cistogaster_globosa_genome_assembly,_chromosome:_5	AUGUSTUS	CDS	3777447	3777528	1	-	1	ID=g26666.t1.CDS4;Parent=g26666.t1;
OW569407.1_Cistogaster_globosa_genome_assembly,_chromosome:_5	AUGUSTUS	exon	3777447	3777528	.	-	.	ID=g26666.t1.exon4;Parent=g26666.t1;
OW569407.1_Cistogaster_globosa_genome_assembly,_chromosome:_5	AUGUSTUS	intron	3777529	3777585	1	-	.	ID=g26666.t1.intron4;Parent=g26666.t1;
OW569407.1_Cistogaster_globosa_genome_assembly,_chromosome:_5	AUGUSTUS	CDS	3777586	3777623	1	-	0	ID=g26666.t1.CDS5;Parent=g26666.t1;
OW569407.1_Cistogaster_globosa_genome_assembly,_chromosome:_5	AUGUSTUS	exon	3777586	3777623	.	-	.	ID=g26666.t1.exon5;Parent=g26666.t1;
OW569407.1_Cistogaster_globosa_genome_assembly,_chromosome:_5	AUGUSTUS	start_codon	3777621	3777623	.	-	0	ID=g26666.t1.start1;Parent=g26666.t1;
OW569407.1_Cistogaster_globosa_genome_assembly,_chromosome:_5	AUGUSTUS	gene	3778160	3782144	.	+	.	ID=g26667;
OW569407.1_Cistogaster_globosa_genome_assembly,_chromosome:_5	AUGUSTUS	mRNA	3778160	3782144	1	+	.	ID=g26667.t1;Parent=g26667;
OW569407.1_Cistogaster_globosa_genome_assembly,_chromosome:_5	AUGUSTUS	start_codon	3778160	3778162	.	+	0	ID=g26667.t1.start1;Parent=g26667.t1;
OW569407.1_Cistogaster_globosa_genome_assembly,_chromosome:_5	AUGUSTUS	CDS	3778160	3778629	1	+	0	ID=g26667.t1.CDS1;Parent=g26667.t1;
OW569407.1_Cistogaster_globosa_genome_assembly,_chromosome:_5	AUGUSTUS	exon	3778160	3778629	.	+	.	ID=g26667.t1.exon1;Parent=g26667.t1;
OW569407.1_Cistogaster_globosa_genome_assembly,_chromosome:_5	AUGUSTUS	intron	3778630	3779605	1	+	.	ID=g26667.t1.intron1;Parent=g26667.t1;
OW569407.1_Cistogaster_globosa_genome_assembly,_chromosome:_5	AUGUSTUS	CDS	3779606	3781271	1	+	1	ID=g26667.t1.CDS2;Parent=g26667.t1;
OW569407.1_Cistogaster_globosa_genome_assembly,_chromosome:_5	AUGUSTUS	exon	3779606	3781271	.	+	.	ID=g26667.t1.exon2;Parent=g26667.t1;
OW569407.1_Cistogaster_globosa_genome_assembly,_chromosome:_5	AUGUSTUS	intron	3781272	3781331	1	+	.	ID=g26667.t1.intron2;Parent=g26667.t1;
OW569407.1_Cistogaster_globosa_genome_assembly,_chromosome:_5	AUGUSTUS	CDS	3781332	3782144	1	+	0	ID=g26667.t1.CDS3;Parent=g26667.t1;
OW569407.1_Cistogaster_globosa_genome_assembly,_chromosome:_5	AUGUSTUS	exon	3781332	3782144	.	+	.	ID=g26667.t1.exon3;Parent=g26667.t1;
OW569407.1_Cistogaster_globosa_genome_assembly,_chromosome:_5	AUGUSTUS	stop_codon	3782142	3782144	.	+	0	ID=g26667.t1.stop1;Parent=g26667.t1;
OW569407.1_Cistogaster_globosa_genome_assembly,_chromosome:_5	AUGUSTUS	gene	3784568	3785997	.	-	.	ID=g26668;
OW569407.1_Cistogaster_globosa_genome_assembly,_chromosome:_5	AUGUSTUS	mRNA	3784568	3785997	1	-	.	ID=g26668.t1;Parent=g26668;
OW569407.1_Cistogaster_globosa_genome_assembly,_chromosome:_5	AUGUSTUS	stop_codon	3784568	3784570	.	-	0	ID=g26668.t1.stop1;Parent=g26668.t1;
OW569407.1_Cistogaster_globosa_genome_assembly,_chromosome:_5	AUGUSTUS	CDS	3784568	3784670	1	-	1	ID=g26668.t1.CDS1;Parent=g26668.t1;
OW569407.1_Cistogaster_globosa_genome_assembly,_chromosome:_5	AUGUSTUS	exon	3784568	3784670	.	-	.	ID=g26668.t1.exon1;Parent=g26668.t1;
OW569407.1_Cistogaster_globosa_genome_assembly,_chromosome:_5	AUGUSTUS	intron	3784671	3784728	1	-	.	ID=g26668.t1.intron1;Parent=g26668.t1;
OW569407.1_Cistogaster_globosa_genome_assembly,_chromosome:_5	AUGUSTUS	CDS	3784729	3784893	1	-	1	ID=g26668.t1.CDS2;Parent=g26668.t1;
OW569407.1_Cistogaster_globosa_genome_assembly,_chromosome:_5	AUGUSTUS	exon	3784729	3784893	.	-	.	ID=g26668.t1.exon2;Parent=g26668.t1;
OW569407.1_Cistogaster_globosa_genome_assembly,_chromosome:_5	AUGUSTUS	intron	3784894	3784956	1	-	.	ID=g26668.t1.intron2;Parent=g26668.t1;
OW569407.1_Cistogaster_globosa_genome_assembly,_chromosome:_5	AUGUSTUS	CDS	3784957	3785436	1	-	1	ID=g26668.t1.CDS3;Parent=g26668.t1;
OW569407.1_Cistogaster_globosa_genome_assembly,_chromosome:_5	AUGUSTUS	exon	3784957	3785436	.	-	.	ID=g26668.t1.exon3;Parent=g26668.t1;
OW569407.1_Cistogaster_globosa_genome_assembly,_chromosome:_5	AUGUSTUS	intron	3785437	3785500	1	-	.	ID=g26668.t1.intron3;Parent=g26668.t1;
OW569407.1_Cistogaster_globosa_genome_assembly,_chromosome:_5	AUGUSTUS	CDS	3785501	3785790	1	-	0	ID=g26668.t1.CDS4;Parent=g26668.t1;
OW569407.1_Cistogaster_globosa_genome_assembly,_chromosome:_5	AUGUSTUS	exon	3785501	3785790	.	-	.	ID=g26668.t1.exon4;Parent=g26668.t1;
OW569407.1_Cistogaster_globosa_genome_assembly,_chromosome:_5	AUGUSTUS	intron	3785791	3785847	1	-	.	ID=g26668.t1.intron4;Parent=g26668.t1;
OW569407.1_Cistogaster_globosa_genome_assembly,_chromosome:_5	AUGUSTUS	CDS	3785848	3785997	1	-	0	ID=g26668.t1.CDS5;Parent=g26668.t1;
OW569407.1_Cistogaster_globosa_genome_assembly,_chromosome:_5	AUGUSTUS	exon	3785848	3785997	.	-	.	ID=g26668.t1.exon5;Parent=g26668.t1;
OW569407.1_Cistogaster_globosa_genome_assembly,_chromosome:_5	AUGUSTUS	start_codon	3785995	3785997	.	-	0	ID=g26668.t1.start1;Parent=g26668.t1;
OW569407.1_Cistogaster_globosa_genome_assembly,_chromosome:_5	AUGUSTUS	gene	3792202	3796772	.	+	.	ID=g26669;
OW569407.1_Cistogaster_globosa_genome_assembly,_chromosome:_5	AUGUSTUS	mRNA	3792202	3796772	1	+	.	ID=g26669.t1;Parent=g26669;
OW569407.1_Cistogaster_globosa_genome_assembly,_chromosome:_5	AUGUSTUS	start_codon	3792202	3792204	.	+	0	ID=g26669.t1.start1;Parent=g26669.t1;
OW569407.1_Cistogaster_globosa_genome_assembly,_chromosome:_5	AUGUSTUS	CDS	3792202	3792365	1	+	0	ID=g26669.t1.CDS1;Parent=g26669.t1;
OW569407.1_Cistogaster_globosa_genome_assembly,_chromosome:_5	AUGUSTUS	exon	3792202	3792365	.	+	.	ID=g26669.t1.exon1;Parent=g26669.t1;
OW569407.1_Cistogaster_globosa_genome_assembly,_chromosome:_5	AUGUSTUS	intron	3792366	3792619	1	+	.	ID=g26669.t1.intron1;Parent=g26669.t1;
OW569407.1_Cistogaster_globosa_genome_assembly,_chromosome:_5	AUGUSTUS	CDS	3792620	3792706	1	+	1	ID=g26669.t1.CDS2;Parent=g26669.t1;
OW569407.1_Cistogaster_globosa_genome_assembly,_chromosome:_5	AUGUSTUS	exon	3792620	3792706	.	+	.	ID=g26669.t1.exon2;Parent=g26669.t1;
OW569407.1_Cistogaster_globosa_genome_assembly,_chromosome:_5	AUGUSTUS	intron	3792707	3794734	1	+	.	ID=g26669.t1.intron2;Parent=g26669.t1;
OW569407.1_Cistogaster_globosa_genome_assembly,_chromosome:_5	AUGUSTUS	CDS	3794735	3795920	1	+	1	ID=g26669.t1.CDS3;Parent=g26669.t1;
OW569407.1_Cistogaster_globosa_genome_assembly,_chromosome:_5	AUGUSTUS	exon	3794735	3795920	.	+	.	ID=g26669.t1.exon3;Parent=g26669.t1;
OW569407.1_Cistogaster_globosa_genome_assembly,_chromosome:_5	AUGUSTUS	intron	3795921	3795990	1	+	.	ID=g26669.t1.intron3;Parent=g26669.t1;
OW569407.1_Cistogaster_globosa_genome_assembly,_chromosome:_5	AUGUSTUS	CDS	3795991	3796095	1	+	0	ID=g26669.t1.CDS4;Parent=g26669.t1;
OW569407.1_Cistogaster_globosa_genome_assembly,_chromosome:_5	AUGUSTUS	exon	3795991	3796095	.	+	.	ID=g26669.t1.exon4;Parent=g26669.t1;
OW569407.1_Cistogaster_globosa_genome_assembly,_chromosome:_5	AUGUSTUS	intron	3796096	3796397	1	+	.	ID=g26669.t1.intron4;Parent=g26669.t1;
OW569407.1_Cistogaster_globosa_genome_assembly,_chromosome:_5	AUGUSTUS	CDS	3796398	3796772	1	+	0	ID=g26669.t1.CDS5;Parent=g26669.t1;
OW569407.1_Cistogaster_globosa_genome_assembly,_chromosome:_5	AUGUSTUS	exon	3796398	3796772	.	+	.	ID=g26669.t1.exon5;Parent=g26669.t1;
OW569407.1_Cistogaster_globosa_genome_assembly,_chromosome:_5	AUGUSTUS	stop_codon	3796770	3796772	.	+	0	ID=g26669.t1.stop1;Parent=g26669.t1;
OW569407.1_Cistogaster_globosa_genome_assembly,_chromosome:_5	AUGUSTUS	gene	3853104	3857351	.	+	.	ID=g26670;
OW569407.1_Cistogaster_globosa_genome_assembly,_chromosome:_5	AUGUSTUS	mRNA	3853104	3857351	1	+	.	ID=g26670.t1;Parent=g26670;
OW569407.1_Cistogaster_globosa_genome_assembly,_chromosome:_5	AUGUSTUS	start_codon	3853104	3853106	.	+	0	ID=g26670.t1.start1;Parent=g26670.t1;
OW569407.1_Cistogaster_globosa_genome_assembly,_chromosome:_5	AUGUSTUS	CDS	3853104	3853248	1	+	0	ID=g26670.t1.CDS1;Parent=g26670.t1;
OW569407.1_Cistogaster_globosa_genome_assembly,_chromosome:_5	AUGUSTUS	exon	3853104	3853248	.	+	.	ID=g26670.t1.exon1;Parent=g26670.t1;
OW569407.1_Cistogaster_globosa_genome_assembly,_chromosome:_5	AUGUSTUS	intron	3853249	3855479	1	+	.	ID=g26670.t1.intron1;Parent=g26670.t1;
OW569407.1_Cistogaster_globosa_genome_assembly,_chromosome:_5	AUGUSTUS	CDS	3855480	3855712	1	+	2	ID=g26670.t1.CDS2;Parent=g26670.t1;
OW569407.1_Cistogaster_globosa_genome_assembly,_chromosome:_5	AUGUSTUS	exon	3855480	3855712	.	+	.	ID=g26670.t1.exon2;Parent=g26670.t1;
OW569407.1_Cistogaster_globosa_genome_assembly,_chromosome:_5	AUGUSTUS	intron	3855713	3856805	1	+	.	ID=g26670.t1.intron2;Parent=g26670.t1;
OW569407.1_Cistogaster_globosa_genome_assembly,_chromosome:_5	AUGUSTUS	CDS	3856806	3857351	1	+	0	ID=g26670.t1.CDS3;Parent=g26670.t1;
OW569407.1_Cistogaster_globosa_genome_assembly,_chromosome:_5	AUGUSTUS	exon	3856806	3857351	.	+	.	ID=g26670.t1.exon3;Parent=g26670.t1;
OW569407.1_Cistogaster_globosa_genome_assembly,_chromosome:_5	AUGUSTUS	stop_codon	3857349	3857351	.	+	0	ID=g26670.t1.stop1;Parent=g26670.t1;
OW569407.1_Cistogaster_globosa_genome_assembly,_chromosome:_5	AUGUSTUS	gene	3869689	3880404	.	+	.	ID=g26671;
OW569407.1_Cistogaster_globosa_genome_assembly,_chromosome:_5	AUGUSTUS	mRNA	3869689	3880404	1	+	.	ID=g26671.t1;Parent=g26671;
OW569407.1_Cistogaster_globosa_genome_assembly,_chromosome:_5	AUGUSTUS	start_codon	3869689	3869691	.	+	0	ID=g26671.t1.start1;Parent=g26671.t1;
OW569407.1_Cistogaster_globosa_genome_assembly,_chromosome:_5	AUGUSTUS	CDS	3869689	3869818	1	+	0	ID=g26671.t1.CDS1;Parent=g26671.t1;
OW569407.1_Cistogaster_globosa_genome_assembly,_chromosome:_5	AUGUSTUS	exon	3869689	3869818	.	+	.	ID=g26671.t1.exon1;Parent=g26671.t1;
OW569407.1_Cistogaster_globosa_genome_assembly,_chromosome:_5	AUGUSTUS	intron	3869819	3874589	1	+	.	ID=g26671.t1.intron1;Parent=g26671.t1;
OW569407.1_Cistogaster_globosa_genome_assembly,_chromosome:_5	AUGUSTUS	CDS	3874590	3875023	1	+	2	ID=g26671.t1.CDS2;Parent=g26671.t1;
OW569407.1_Cistogaster_globosa_genome_assembly,_chromosome:_5	AUGUSTUS	exon	3874590	3875023	.	+	.	ID=g26671.t1.exon2;Parent=g26671.t1;
OW569407.1_Cistogaster_globosa_genome_assembly,_chromosome:_5	AUGUSTUS	intron	3875024	3875502	1	+	.	ID=g26671.t1.intron2;Parent=g26671.t1;
OW569407.1_Cistogaster_globosa_genome_assembly,_chromosome:_5	AUGUSTUS	CDS	3875503	3876986	1	+	0	ID=g26671.t1.CDS3;Parent=g26671.t1;
OW569407.1_Cistogaster_globosa_genome_assembly,_chromosome:_5	AUGUSTUS	exon	3875503	3876986	.	+	.	ID=g26671.t1.exon3;Parent=g26671.t1;
OW569407.1_Cistogaster_globosa_genome_assembly,_chromosome:_5	AUGUSTUS	intron	3876987	3877678	1	+	.	ID=g26671.t1.intron3;Parent=g26671.t1;
OW569407.1_Cistogaster_globosa_genome_assembly,_chromosome:_5	AUGUSTUS	CDS	3877679	3878218	1	+	1	ID=g26671.t1.CDS4;Parent=g26671.t1;
OW569407.1_Cistogaster_globosa_genome_assembly,_chromosome:_5	AUGUSTUS	exon	3877679	3878218	.	+	.	ID=g26671.t1.exon4;Parent=g26671.t1;
OW569407.1_Cistogaster_globosa_genome_assembly,_chromosome:_5	AUGUSTUS	intron	3878219	3878287	1	+	.	ID=g26671.t1.intron4;Parent=g26671.t1;
OW569407.1_Cistogaster_globosa_genome_assembly,_chromosome:_5	AUGUSTUS	CDS	3878288	3878534	1	+	1	ID=g26671.t1.CDS5;Parent=g26671.t1;
OW569407.1_Cistogaster_globosa_genome_assembly,_chromosome:_5	AUGUSTUS	exon	3878288	3878534	.	+	.	ID=g26671.t1.exon5;Parent=g26671.t1;
OW569407.1_Cistogaster_globosa_genome_assembly,_chromosome:_5	AUGUSTUS	intron	3878535	3879640	1	+	.	ID=g26671.t1.intron5;Parent=g26671.t1;
OW569407.1_Cistogaster_globosa_genome_assembly,_chromosome:_5	AUGUSTUS	CDS	3879641	3879853	1	+	0	ID=g26671.t1.CDS6;Parent=g26671.t1;
OW569407.1_Cistogaster_globosa_genome_assembly,_chromosome:_5	AUGUSTUS	exon	3879641	3879853	.	+	.	ID=g26671.t1.exon6;Parent=g26671.t1;
OW569407.1_Cistogaster_globosa_genome_assembly,_chromosome:_5	AUGUSTUS	intron	3879854	3879951	1	+	.	ID=g26671.t1.intron6;Parent=g26671.t1;
OW569407.1_Cistogaster_globosa_genome_assembly,_chromosome:_5	AUGUSTUS	CDS	3879952	3880152	1	+	0	ID=g26671.t1.CDS7;Parent=g26671.t1;
OW569407.1_Cistogaster_globosa_genome_assembly,_chromosome:_5	AUGUSTUS	exon	3879952	3880152	.	+	.	ID=g26671.t1.exon7;Parent=g26671.t1;
OW569407.1_Cistogaster_globosa_genome_assembly,_chromosome:_5	AUGUSTUS	intron	3880153	3880221	1	+	.	ID=g26671.t1.intron7;Parent=g26671.t1;
OW569407.1_Cistogaster_globosa_genome_assembly,_chromosome:_5	AUGUSTUS	CDS	3880222	3880404	1	+	0	ID=g26671.t1.CDS8;Parent=g26671.t1;
OW569407.1_Cistogaster_globosa_genome_assembly,_chromosome:_5	AUGUSTUS	exon	3880222	3880404	.	+	.	ID=g26671.t1.exon8;Parent=g26671.t1;
OW569407.1_Cistogaster_globosa_genome_assembly,_chromosome:_5	AUGUSTUS	stop_codon	3880402	3880404	.	+	0	ID=g26671.t1.stop1;Parent=g26671.t1;
OW569407.1_Cistogaster_globosa_genome_assembly,_chromosome:_5	AUGUSTUS	gene	3885093	3888272	.	-	.	ID=g26672;
OW569407.1_Cistogaster_globosa_genome_assembly,_chromosome:_5	AUGUSTUS	mRNA	3885093	3888272	1	-	.	ID=g26672.t1;Parent=g26672;
OW569407.1_Cistogaster_globosa_genome_assembly,_chromosome:_5	AUGUSTUS	stop_codon	3885093	3885095	.	-	0	ID=g26672.t1.stop1;Parent=g26672.t1;
OW569407.1_Cistogaster_globosa_genome_assembly,_chromosome:_5	AUGUSTUS	CDS	3885093	3885538	1	-	2	ID=g26672.t1.CDS1;Parent=g26672.t1;
OW569407.1_Cistogaster_globosa_genome_assembly,_chromosome:_5	AUGUSTUS	exon	3885093	3885538	.	-	.	ID=g26672.t1.exon1;Parent=g26672.t1;
OW569407.1_Cistogaster_globosa_genome_assembly,_chromosome:_5	AUGUSTUS	intron	3885539	3887107	1	-	.	ID=g26672.t1.intron1;Parent=g26672.t1;
OW569407.1_Cistogaster_globosa_genome_assembly,_chromosome:_5	AUGUSTUS	CDS	3887108	3888272	1	-	0	ID=g26672.t1.CDS2;Parent=g26672.t1;
OW569407.1_Cistogaster_globosa_genome_assembly,_chromosome:_5	AUGUSTUS	exon	3887108	3888272	.	-	.	ID=g26672.t1.exon2;Parent=g26672.t1;
OW569407.1_Cistogaster_globosa_genome_assembly,_chromosome:_5	AUGUSTUS	start_codon	3888270	3888272	.	-	0	ID=g26672.t1.start1;Parent=g26672.t1;
OW569407.1_Cistogaster_globosa_genome_assembly,_chromosome:_5	AUGUSTUS	gene	3893995	3895545	.	-	.	ID=g26673;
OW569407.1_Cistogaster_globosa_genome_assembly,_chromosome:_5	AUGUSTUS	mRNA	3893995	3895545	1	-	.	ID=g26673.t1;Parent=g26673;
OW569407.1_Cistogaster_globosa_genome_assembly,_chromosome:_5	AUGUSTUS	stop_codon	3893995	3893997	.	-	0	ID=g26673.t1.stop1;Parent=g26673.t1;
OW569407.1_Cistogaster_globosa_genome_assembly,_chromosome:_5	AUGUSTUS	CDS	3893995	3894416	1	-	2	ID=g26673.t1.CDS1;Parent=g26673.t1;
OW569407.1_Cistogaster_globosa_genome_assembly,_chromosome:_5	AUGUSTUS	exon	3893995	3894416	.	-	.	ID=g26673.t1.exon1;Parent=g26673.t1;
OW569407.1_Cistogaster_globosa_genome_assembly,_chromosome:_5	AUGUSTUS	intron	3894417	3894482	1	-	.	ID=g26673.t1.intron1;Parent=g26673.t1;
OW569407.1_Cistogaster_globosa_genome_assembly,_chromosome:_5	AUGUSTUS	CDS	3894483	3895545	1	-	0	ID=g26673.t1.CDS2;Parent=g26673.t1;
OW569407.1_Cistogaster_globosa_genome_assembly,_chromosome:_5	AUGUSTUS	exon	3894483	3895545	.	-	.	ID=g26673.t1.exon2;Parent=g26673.t1;
OW569407.1_Cistogaster_globosa_genome_assembly,_chromosome:_5	AUGUSTUS	start_codon	3895543	3895545	.	-	0	ID=g26673.t1.start1;Parent=g26673.t1;
OW569407.1_Cistogaster_globosa_genome_assembly,_chromosome:_5	AUGUSTUS	gene	3897719	3899272	.	+	.	ID=g26674;
OW569407.1_Cistogaster_globosa_genome_assembly,_chromosome:_5	AUGUSTUS	mRNA	3897719	3899272	1	+	.	ID=g26674.t1;Parent=g26674;
OW569407.1_Cistogaster_globosa_genome_assembly,_chromosome:_5	AUGUSTUS	start_codon	3897719	3897721	.	+	0	ID=g26674.t1.start1;Parent=g26674.t1;
OW569407.1_Cistogaster_globosa_genome_assembly,_chromosome:_5	AUGUSTUS	CDS	3897719	3897899	1	+	0	ID=g26674.t1.CDS1;Parent=g26674.t1;
OW569407.1_Cistogaster_globosa_genome_assembly,_chromosome:_5	AUGUSTUS	exon	3897719	3897899	.	+	.	ID=g26674.t1.exon1;Parent=g26674.t1;
OW569407.1_Cistogaster_globosa_genome_assembly,_chromosome:_5	AUGUSTUS	intron	3897900	3897942	1	+	.	ID=g26674.t1.intron1;Parent=g26674.t1;
OW569407.1_Cistogaster_globosa_genome_assembly,_chromosome:_5	AUGUSTUS	CDS	3897943	3898803	1	+	2	ID=g26674.t1.CDS2;Parent=g26674.t1;
OW569407.1_Cistogaster_globosa_genome_assembly,_chromosome:_5	AUGUSTUS	exon	3897943	3898803	.	+	.	ID=g26674.t1.exon2;Parent=g26674.t1;
OW569407.1_Cistogaster_globosa_genome_assembly,_chromosome:_5	AUGUSTUS	intron	3898804	3898857	1	+	.	ID=g26674.t1.intron2;Parent=g26674.t1;
OW569407.1_Cistogaster_globosa_genome_assembly,_chromosome:_5	AUGUSTUS	CDS	3898858	3899047	1	+	2	ID=g26674.t1.CDS3;Parent=g26674.t1;
OW569407.1_Cistogaster_globosa_genome_assembly,_chromosome:_5	AUGUSTUS	exon	3898858	3899047	.	+	.	ID=g26674.t1.exon3;Parent=g26674.t1;
OW569407.1_Cistogaster_globosa_genome_assembly,_chromosome:_5	AUGUSTUS	intron	3899048	3899187	1	+	.	ID=g26674.t1.intron3;Parent=g26674.t1;
OW569407.1_Cistogaster_globosa_genome_assembly,_chromosome:_5	AUGUSTUS	CDS	3899188	3899272	1	+	1	ID=g26674.t1.CDS4;Parent=g26674.t1;
OW569407.1_Cistogaster_globosa_genome_assembly,_chromosome:_5	AUGUSTUS	exon	3899188	3899272	.	+	.	ID=g26674.t1.exon4;Parent=g26674.t1;
OW569407.1_Cistogaster_globosa_genome_assembly,_chromosome:_5	AUGUSTUS	stop_codon	3899270	3899272	.	+	0	ID=g26674.t1.stop1;Parent=g26674.t1;
OW569407.1_Cistogaster_globosa_genome_assembly,_chromosome:_5	AUGUSTUS	gene	3901065	3902693	.	+	.	ID=g26675;
OW569407.1_Cistogaster_globosa_genome_assembly,_chromosome:_5	AUGUSTUS	mRNA	3901065	3902693	1	+	.	ID=g26675.t1;Parent=g26675;
OW569407.1_Cistogaster_globosa_genome_assembly,_chromosome:_5	AUGUSTUS	start_codon	3901065	3901067	.	+	0	ID=g26675.t1.start1;Parent=g26675.t1;
OW569407.1_Cistogaster_globosa_genome_assembly,_chromosome:_5	AUGUSTUS	CDS	3901065	3902166	1	+	0	ID=g26675.t1.CDS1;Parent=g26675.t1;
OW569407.1_Cistogaster_globosa_genome_assembly,_chromosome:_5	AUGUSTUS	exon	3901065	3902166	.	+	.	ID=g26675.t1.exon1;Parent=g26675.t1;
OW569407.1_Cistogaster_globosa_genome_assembly,_chromosome:_5	AUGUSTUS	intron	3902167	3902274	1	+	.	ID=g26675.t1.intron1;Parent=g26675.t1;
OW569407.1_Cistogaster_globosa_genome_assembly,_chromosome:_5	AUGUSTUS	CDS	3902275	3902693	1	+	2	ID=g26675.t1.CDS2;Parent=g26675.t1;
OW569407.1_Cistogaster_globosa_genome_assembly,_chromosome:_5	AUGUSTUS	exon	3902275	3902693	.	+	.	ID=g26675.t1.exon2;Parent=g26675.t1;
OW569407.1_Cistogaster_globosa_genome_assembly,_chromosome:_5	AUGUSTUS	stop_codon	3902691	3902693	.	+	0	ID=g26675.t1.stop1;Parent=g26675.t1;
OW569407.1_Cistogaster_globosa_genome_assembly,_chromosome:_5	AUGUSTUS	gene	3905190	3906784	.	-	.	ID=g26676;
OW569407.1_Cistogaster_globosa_genome_assembly,_chromosome:_5	AUGUSTUS	mRNA	3905190	3906784	1	-	.	ID=g26676.t1;Parent=g26676;
OW569407.1_Cistogaster_globosa_genome_assembly,_chromosome:_5	AUGUSTUS	stop_codon	3905190	3905192	.	-	0	ID=g26676.t1.stop1;Parent=g26676.t1;
OW569407.1_Cistogaster_globosa_genome_assembly,_chromosome:_5	AUGUSTUS	CDS	3905190	3905608	1	-	2	ID=g26676.t1.CDS1;Parent=g26676.t1;
OW569407.1_Cistogaster_globosa_genome_assembly,_chromosome:_5	AUGUSTUS	exon	3905190	3905608	.	-	.	ID=g26676.t1.exon1;Parent=g26676.t1;
OW569407.1_Cistogaster_globosa_genome_assembly,_chromosome:_5	AUGUSTUS	intron	3905609	3905682	1	-	.	ID=g26676.t1.intron1;Parent=g26676.t1;
OW569407.1_Cistogaster_globosa_genome_assembly,_chromosome:_5	AUGUSTUS	CDS	3905683	3906784	1	-	0	ID=g26676.t1.CDS2;Parent=g26676.t1;
OW569407.1_Cistogaster_globosa_genome_assembly,_chromosome:_5	AUGUSTUS	exon	3905683	3906784	.	-	.	ID=g26676.t1.exon2;Parent=g26676.t1;
OW569407.1_Cistogaster_globosa_genome_assembly,_chromosome:_5	AUGUSTUS	start_codon	3906782	3906784	.	-	0	ID=g26676.t1.start1;Parent=g26676.t1;
OW569407.1_Cistogaster_globosa_genome_assembly,_chromosome:_5	AUGUSTUS	gene	3907830	3909379	.	+	.	ID=g26677;
OW569407.1_Cistogaster_globosa_genome_assembly,_chromosome:_5	AUGUSTUS	mRNA	3907830	3909379	1	+	.	ID=g26677.t1;Parent=g26677;
OW569407.1_Cistogaster_globosa_genome_assembly,_chromosome:_5	AUGUSTUS	start_codon	3907830	3907832	.	+	0	ID=g26677.t1.start1;Parent=g26677.t1;
OW569407.1_Cistogaster_globosa_genome_assembly,_chromosome:_5	AUGUSTUS	CDS	3907830	3908626	1	+	0	ID=g26677.t1.CDS1;Parent=g26677.t1;
OW569407.1_Cistogaster_globosa_genome_assembly,_chromosome:_5	AUGUSTUS	exon	3907830	3908626	.	+	.	ID=g26677.t1.exon1;Parent=g26677.t1;
OW569407.1_Cistogaster_globosa_genome_assembly,_chromosome:_5	AUGUSTUS	intron	3908627	3908760	1	+	.	ID=g26677.t1.intron1;Parent=g26677.t1;
OW569407.1_Cistogaster_globosa_genome_assembly,_chromosome:_5	AUGUSTUS	CDS	3908761	3908906	1	+	1	ID=g26677.t1.CDS2;Parent=g26677.t1;
OW569407.1_Cistogaster_globosa_genome_assembly,_chromosome:_5	AUGUSTUS	exon	3908761	3908906	.	+	.	ID=g26677.t1.exon2;Parent=g26677.t1;
OW569407.1_Cistogaster_globosa_genome_assembly,_chromosome:_5	AUGUSTUS	intron	3908907	3908978	1	+	.	ID=g26677.t1.intron2;Parent=g26677.t1;
OW569407.1_Cistogaster_globosa_genome_assembly,_chromosome:_5	AUGUSTUS	CDS	3908979	3909379	1	+	2	ID=g26677.t1.CDS3;Parent=g26677.t1;
OW569407.1_Cistogaster_globosa_genome_assembly,_chromosome:_5	AUGUSTUS	exon	3908979	3909379	.	+	.	ID=g26677.t1.exon3;Parent=g26677.t1;
OW569407.1_Cistogaster_globosa_genome_assembly,_chromosome:_5	AUGUSTUS	stop_codon	3909377	3909379	.	+	0	ID=g26677.t1.stop1;Parent=g26677.t1;
OW569407.1_Cistogaster_globosa_genome_assembly,_chromosome:_5	AUGUSTUS	gene	3910442	3912013	.	-	.	ID=g26678;
OW569407.1_Cistogaster_globosa_genome_assembly,_chromosome:_5	AUGUSTUS	mRNA	3910442	3912013	1	-	.	ID=g26678.t1;Parent=g26678;
OW569407.1_Cistogaster_globosa_genome_assembly,_chromosome:_5	AUGUSTUS	stop_codon	3910442	3910444	.	-	0	ID=g26678.t1.stop1;Parent=g26678.t1;
OW569407.1_Cistogaster_globosa_genome_assembly,_chromosome:_5	AUGUSTUS	CDS	3910442	3910863	1	-	2	ID=g26678.t1.CDS1;Parent=g26678.t1;
OW569407.1_Cistogaster_globosa_genome_assembly,_chromosome:_5	AUGUSTUS	exon	3910442	3910863	.	-	.	ID=g26678.t1.exon1;Parent=g26678.t1;
OW569407.1_Cistogaster_globosa_genome_assembly,_chromosome:_5	AUGUSTUS	intron	3910864	3910980	1	-	.	ID=g26678.t1.intron1;Parent=g26678.t1;
OW569407.1_Cistogaster_globosa_genome_assembly,_chromosome:_5	AUGUSTUS	CDS	3910981	3912013	1	-	0	ID=g26678.t1.CDS2;Parent=g26678.t1;
OW569407.1_Cistogaster_globosa_genome_assembly,_chromosome:_5	AUGUSTUS	exon	3910981	3912013	.	-	.	ID=g26678.t1.exon2;Parent=g26678.t1;
OW569407.1_Cistogaster_globosa_genome_assembly,_chromosome:_5	AUGUSTUS	start_codon	3912011	3912013	.	-	0	ID=g26678.t1.start1;Parent=g26678.t1;
OW569407.1_Cistogaster_globosa_genome_assembly,_chromosome:_5	AUGUSTUS	gene	3916299	3917866	.	-	.	ID=g26679;
OW569407.1_Cistogaster_globosa_genome_assembly,_chromosome:_5	AUGUSTUS	mRNA	3916299	3917866	1	-	.	ID=g26679.t1;Parent=g26679;
OW569407.1_Cistogaster_globosa_genome_assembly,_chromosome:_5	AUGUSTUS	stop_codon	3916299	3916301	.	-	0	ID=g26679.t1.stop1;Parent=g26679.t1;
OW569407.1_Cistogaster_globosa_genome_assembly,_chromosome:_5	AUGUSTUS	CDS	3916299	3916717	1	-	2	ID=g26679.t1.CDS1;Parent=g26679.t1;
OW569407.1_Cistogaster_globosa_genome_assembly,_chromosome:_5	AUGUSTUS	exon	3916299	3916717	.	-	.	ID=g26679.t1.exon1;Parent=g26679.t1;
OW569407.1_Cistogaster_globosa_genome_assembly,_chromosome:_5	AUGUSTUS	intron	3916718	3916782	1	-	.	ID=g26679.t1.intron1;Parent=g26679.t1;
OW569407.1_Cistogaster_globosa_genome_assembly,_chromosome:_5	AUGUSTUS	CDS	3916783	3917866	1	-	0	ID=g26679.t1.CDS2;Parent=g26679.t1;
OW569407.1_Cistogaster_globosa_genome_assembly,_chromosome:_5	AUGUSTUS	exon	3916783	3917866	.	-	.	ID=g26679.t1.exon2;Parent=g26679.t1;
OW569407.1_Cistogaster_globosa_genome_assembly,_chromosome:_5	AUGUSTUS	start_codon	3917864	3917866	.	-	0	ID=g26679.t1.start1;Parent=g26679.t1;
OW569407.1_Cistogaster_globosa_genome_assembly,_chromosome:_5	AUGUSTUS	gene	4023851	4026895	.	+	.	ID=g26680;
OW569407.1_Cistogaster_globosa_genome_assembly,_chromosome:_5	AUGUSTUS	mRNA	4023851	4026895	1	+	.	ID=g26680.t1;Parent=g26680;
OW569407.1_Cistogaster_globosa_genome_assembly,_chromosome:_5	AUGUSTUS	start_codon	4023851	4023853	.	+	0	ID=g26680.t1.start1;Parent=g26680.t1;
OW569407.1_Cistogaster_globosa_genome_assembly,_chromosome:_5	AUGUSTUS	CDS	4023851	4026895	1	+	0	ID=g26680.t1.CDS1;Parent=g26680.t1;
OW569407.1_Cistogaster_globosa_genome_assembly,_chromosome:_5	AUGUSTUS	exon	4023851	4026895	.	+	.	ID=g26680.t1.exon1;Parent=g26680.t1;
OW569407.1_Cistogaster_globosa_genome_assembly,_chromosome:_5	AUGUSTUS	stop_codon	4026893	4026895	.	+	0	ID=g26680.t1.stop1;Parent=g26680.t1;
OW569407.1_Cistogaster_globosa_genome_assembly,_chromosome:_5	AUGUSTUS	gene	4138514	4177925	.	+	.	ID=g26681;
OW569407.1_Cistogaster_globosa_genome_assembly,_chromosome:_5	AUGUSTUS	mRNA	4138514	4177925	0.94	+	.	ID=g26681.t1;Parent=g26681;
OW569407.1_Cistogaster_globosa_genome_assembly,_chromosome:_5	AUGUSTUS	start_codon	4138514	4138516	.	+	0	ID=g26681.t1.start1;Parent=g26681.t1;
OW569407.1_Cistogaster_globosa_genome_assembly,_chromosome:_5	AUGUSTUS	CDS	4138514	4139978	1	+	0	ID=g26681.t1.CDS1;Parent=g26681.t1;
OW569407.1_Cistogaster_globosa_genome_assembly,_chromosome:_5	AUGUSTUS	exon	4138514	4139978	.	+	.	ID=g26681.t1.exon1;Parent=g26681.t1;
OW569407.1_Cistogaster_globosa_genome_assembly,_chromosome:_5	AUGUSTUS	intron	4139979	4144256	1	+	.	ID=g26681.t1.intron1;Parent=g26681.t1;
OW569407.1_Cistogaster_globosa_genome_assembly,_chromosome:_5	AUGUSTUS	CDS	4144257	4144399	1	+	2	ID=g26681.t1.CDS2;Parent=g26681.t1;
OW569407.1_Cistogaster_globosa_genome_assembly,_chromosome:_5	AUGUSTUS	exon	4144257	4144399	.	+	.	ID=g26681.t1.exon2;Parent=g26681.t1;
OW569407.1_Cistogaster_globosa_genome_assembly,_chromosome:_5	AUGUSTUS	intron	4144400	4151022	1	+	.	ID=g26681.t1.intron2;Parent=g26681.t1;
OW569407.1_Cistogaster_globosa_genome_assembly,_chromosome:_5	AUGUSTUS	CDS	4151023	4151193	1	+	0	ID=g26681.t1.CDS3;Parent=g26681.t1;
OW569407.1_Cistogaster_globosa_genome_assembly,_chromosome:_5	AUGUSTUS	exon	4151023	4151193	.	+	.	ID=g26681.t1.exon3;Parent=g26681.t1;
OW569407.1_Cistogaster_globosa_genome_assembly,_chromosome:_5	AUGUSTUS	intron	4151194	4153331	1	+	.	ID=g26681.t1.intron3;Parent=g26681.t1;
OW569407.1_Cistogaster_globosa_genome_assembly,_chromosome:_5	AUGUSTUS	CDS	4153332	4153476	1	+	0	ID=g26681.t1.CDS4;Parent=g26681.t1;
OW569407.1_Cistogaster_globosa_genome_assembly,_chromosome:_5	AUGUSTUS	exon	4153332	4153476	.	+	.	ID=g26681.t1.exon4;Parent=g26681.t1;
OW569407.1_Cistogaster_globosa_genome_assembly,_chromosome:_5	AUGUSTUS	intron	4153477	4159353	1	+	.	ID=g26681.t1.intron4;Parent=g26681.t1;
OW569407.1_Cistogaster_globosa_genome_assembly,_chromosome:_5	AUGUSTUS	CDS	4159354	4159496	1	+	2	ID=g26681.t1.CDS5;Parent=g26681.t1;
OW569407.1_Cistogaster_globosa_genome_assembly,_chromosome:_5	AUGUSTUS	exon	4159354	4159496	.	+	.	ID=g26681.t1.exon5;Parent=g26681.t1;
OW569407.1_Cistogaster_globosa_genome_assembly,_chromosome:_5	AUGUSTUS	intron	4159497	4162126	1	+	.	ID=g26681.t1.intron5;Parent=g26681.t1;
OW569407.1_Cistogaster_globosa_genome_assembly,_chromosome:_5	AUGUSTUS	CDS	4162127	4162235	1	+	0	ID=g26681.t1.CDS6;Parent=g26681.t1;
OW569407.1_Cistogaster_globosa_genome_assembly,_chromosome:_5	AUGUSTUS	exon	4162127	4162235	.	+	.	ID=g26681.t1.exon6;Parent=g26681.t1;
OW569407.1_Cistogaster_globosa_genome_assembly,_chromosome:_5	AUGUSTUS	intron	4162236	4162424	1	+	.	ID=g26681.t1.intron6;Parent=g26681.t1;
OW569407.1_Cistogaster_globosa_genome_assembly,_chromosome:_5	AUGUSTUS	CDS	4162425	4162596	1	+	2	ID=g26681.t1.CDS7;Parent=g26681.t1;
OW569407.1_Cistogaster_globosa_genome_assembly,_chromosome:_5	AUGUSTUS	exon	4162425	4162596	.	+	.	ID=g26681.t1.exon7;Parent=g26681.t1;
OW569407.1_Cistogaster_globosa_genome_assembly,_chromosome:_5	AUGUSTUS	intron	4162597	4162694	1	+	.	ID=g26681.t1.intron7;Parent=g26681.t1;
OW569407.1_Cistogaster_globosa_genome_assembly,_chromosome:_5	AUGUSTUS	CDS	4162695	4162801	1	+	1	ID=g26681.t1.CDS8;Parent=g26681.t1;
OW569407.1_Cistogaster_globosa_genome_assembly,_chromosome:_5	AUGUSTUS	exon	4162695	4162801	.	+	.	ID=g26681.t1.exon8;Parent=g26681.t1;
OW569407.1_Cistogaster_globosa_genome_assembly,_chromosome:_5	AUGUSTUS	intron	4162802	4163691	1	+	.	ID=g26681.t1.intron8;Parent=g26681.t1;
OW569407.1_Cistogaster_globosa_genome_assembly,_chromosome:_5	AUGUSTUS	CDS	4163692	4163841	1	+	2	ID=g26681.t1.CDS9;Parent=g26681.t1;
OW569407.1_Cistogaster_globosa_genome_assembly,_chromosome:_5	AUGUSTUS	exon	4163692	4163841	.	+	.	ID=g26681.t1.exon9;Parent=g26681.t1;
OW569407.1_Cistogaster_globosa_genome_assembly,_chromosome:_5	AUGUSTUS	intron	4163842	4166816	1	+	.	ID=g26681.t1.intron9;Parent=g26681.t1;
OW569407.1_Cistogaster_globosa_genome_assembly,_chromosome:_5	AUGUSTUS	CDS	4166817	4166950	1	+	2	ID=g26681.t1.CDS10;Parent=g26681.t1;
OW569407.1_Cistogaster_globosa_genome_assembly,_chromosome:_5	AUGUSTUS	exon	4166817	4166950	.	+	.	ID=g26681.t1.exon10;Parent=g26681.t1;
OW569407.1_Cistogaster_globosa_genome_assembly,_chromosome:_5	AUGUSTUS	intron	4166951	4170564	1	+	.	ID=g26681.t1.intron10;Parent=g26681.t1;
OW569407.1_Cistogaster_globosa_genome_assembly,_chromosome:_5	AUGUSTUS	CDS	4170565	4170755	1	+	0	ID=g26681.t1.CDS11;Parent=g26681.t1;
OW569407.1_Cistogaster_globosa_genome_assembly,_chromosome:_5	AUGUSTUS	exon	4170565	4170755	.	+	.	ID=g26681.t1.exon11;Parent=g26681.t1;
OW569407.1_Cistogaster_globosa_genome_assembly,_chromosome:_5	AUGUSTUS	intron	4170756	4173046	1	+	.	ID=g26681.t1.intron11;Parent=g26681.t1;
OW569407.1_Cistogaster_globosa_genome_assembly,_chromosome:_5	AUGUSTUS	CDS	4173047	4173181	1	+	1	ID=g26681.t1.CDS12;Parent=g26681.t1;
OW569407.1_Cistogaster_globosa_genome_assembly,_chromosome:_5	AUGUSTUS	exon	4173047	4173181	.	+	.	ID=g26681.t1.exon12;Parent=g26681.t1;
OW569407.1_Cistogaster_globosa_genome_assembly,_chromosome:_5	AUGUSTUS	intron	4173182	4174228	1	+	.	ID=g26681.t1.intron12;Parent=g26681.t1;
OW569407.1_Cistogaster_globosa_genome_assembly,_chromosome:_5	AUGUSTUS	CDS	4174229	4174391	1	+	1	ID=g26681.t1.CDS13;Parent=g26681.t1;
OW569407.1_Cistogaster_globosa_genome_assembly,_chromosome:_5	AUGUSTUS	exon	4174229	4174391	.	+	.	ID=g26681.t1.exon13;Parent=g26681.t1;
OW569407.1_Cistogaster_globosa_genome_assembly,_chromosome:_5	AUGUSTUS	intron	4174392	4174483	1	+	.	ID=g26681.t1.intron13;Parent=g26681.t1;
OW569407.1_Cistogaster_globosa_genome_assembly,_chromosome:_5	AUGUSTUS	CDS	4174484	4174697	1	+	0	ID=g26681.t1.CDS14;Parent=g26681.t1;
OW569407.1_Cistogaster_globosa_genome_assembly,_chromosome:_5	AUGUSTUS	exon	4174484	4174697	.	+	.	ID=g26681.t1.exon14;Parent=g26681.t1;
OW569407.1_Cistogaster_globosa_genome_assembly,_chromosome:_5	AUGUSTUS	intron	4174698	4175127	1	+	.	ID=g26681.t1.intron14;Parent=g26681.t1;
OW569407.1_Cistogaster_globosa_genome_assembly,_chromosome:_5	AUGUSTUS	CDS	4175128	4175279	1	+	2	ID=g26681.t1.CDS15;Parent=g26681.t1;
OW569407.1_Cistogaster_globosa_genome_assembly,_chromosome:_5	AUGUSTUS	exon	4175128	4175279	.	+	.	ID=g26681.t1.exon15;Parent=g26681.t1;
OW569407.1_Cistogaster_globosa_genome_assembly,_chromosome:_5	AUGUSTUS	intron	4175280	4176845	1	+	.	ID=g26681.t1.intron15;Parent=g26681.t1;
OW569407.1_Cistogaster_globosa_genome_assembly,_chromosome:_5	AUGUSTUS	CDS	4176846	4177415	0.94	+	0	ID=g26681.t1.CDS16;Parent=g26681.t1;
OW569407.1_Cistogaster_globosa_genome_assembly,_chromosome:_5	AUGUSTUS	exon	4176846	4177415	.	+	.	ID=g26681.t1.exon16;Parent=g26681.t1;
OW569407.1_Cistogaster_globosa_genome_assembly,_chromosome:_5	AUGUSTUS	intron	4177416	4177571	0.94	+	.	ID=g26681.t1.intron16;Parent=g26681.t1;
OW569407.1_Cistogaster_globosa_genome_assembly,_chromosome:_5	AUGUSTUS	CDS	4177572	4177925	1	+	0	ID=g26681.t1.CDS17;Parent=g26681.t1;
OW569407.1_Cistogaster_globosa_genome_assembly,_chromosome:_5	AUGUSTUS	exon	4177572	4177925	.	+	.	ID=g26681.t1.exon17;Parent=g26681.t1;
OW569407.1_Cistogaster_globosa_genome_assembly,_chromosome:_5	AUGUSTUS	stop_codon	4177923	4177925	.	+	0	ID=g26681.t1.stop1;Parent=g26681.t1;
OW569407.1_Cistogaster_globosa_genome_assembly,_chromosome:_5	AUGUSTUS	gene	4184469	4186309	.	-	.	ID=g26682;
OW569407.1_Cistogaster_globosa_genome_assembly,_chromosome:_5	AUGUSTUS	mRNA	4184469	4186309	1	-	.	ID=g26682.t1;Parent=g26682;
OW569407.1_Cistogaster_globosa_genome_assembly,_chromosome:_5	AUGUSTUS	stop_codon	4184469	4184471	.	-	0	ID=g26682.t1.stop1;Parent=g26682.t1;
OW569407.1_Cistogaster_globosa_genome_assembly,_chromosome:_5	AUGUSTUS	CDS	4184469	4184682	1	-	1	ID=g26682.t1.CDS1;Parent=g26682.t1;
OW569407.1_Cistogaster_globosa_genome_assembly,_chromosome:_5	AUGUSTUS	exon	4184469	4184682	.	-	.	ID=g26682.t1.exon1;Parent=g26682.t1;
OW569407.1_Cistogaster_globosa_genome_assembly,_chromosome:_5	AUGUSTUS	intron	4184683	4184744	1	-	.	ID=g26682.t1.intron1;Parent=g26682.t1;
OW569407.1_Cistogaster_globosa_genome_assembly,_chromosome:_5	AUGUSTUS	CDS	4184745	4186309	1	-	0	ID=g26682.t1.CDS2;Parent=g26682.t1;
OW569407.1_Cistogaster_globosa_genome_assembly,_chromosome:_5	AUGUSTUS	exon	4184745	4186309	.	-	.	ID=g26682.t1.exon2;Parent=g26682.t1;
OW569407.1_Cistogaster_globosa_genome_assembly,_chromosome:_5	AUGUSTUS	start_codon	4186307	4186309	.	-	0	ID=g26682.t1.start1;Parent=g26682.t1;
OW569407.1_Cistogaster_globosa_genome_assembly,_chromosome:_5	AUGUSTUS	gene	4192029	4194390	.	+	.	ID=g26683;
OW569407.1_Cistogaster_globosa_genome_assembly,_chromosome:_5	AUGUSTUS	mRNA	4192029	4194390	1	+	.	ID=g26683.t1;Parent=g26683;
OW569407.1_Cistogaster_globosa_genome_assembly,_chromosome:_5	AUGUSTUS	start_codon	4192029	4192031	.	+	0	ID=g26683.t1.start1;Parent=g26683.t1;
OW569407.1_Cistogaster_globosa_genome_assembly,_chromosome:_5	AUGUSTUS	CDS	4192029	4193159	1	+	0	ID=g26683.t1.CDS1;Parent=g26683.t1;
OW569407.1_Cistogaster_globosa_genome_assembly,_chromosome:_5	AUGUSTUS	exon	4192029	4193159	.	+	.	ID=g26683.t1.exon1;Parent=g26683.t1;
OW569407.1_Cistogaster_globosa_genome_assembly,_chromosome:_5	AUGUSTUS	intron	4193160	4193547	1	+	.	ID=g26683.t1.intron1;Parent=g26683.t1;
OW569407.1_Cistogaster_globosa_genome_assembly,_chromosome:_5	AUGUSTUS	CDS	4193548	4193655	1	+	0	ID=g26683.t1.CDS2;Parent=g26683.t1;
OW569407.1_Cistogaster_globosa_genome_assembly,_chromosome:_5	AUGUSTUS	exon	4193548	4193655	.	+	.	ID=g26683.t1.exon2;Parent=g26683.t1;
OW569407.1_Cistogaster_globosa_genome_assembly,_chromosome:_5	AUGUSTUS	intron	4193656	4193718	1	+	.	ID=g26683.t1.intron2;Parent=g26683.t1;
OW569407.1_Cistogaster_globosa_genome_assembly,_chromosome:_5	AUGUSTUS	CDS	4193719	4194062	1	+	0	ID=g26683.t1.CDS3;Parent=g26683.t1;
OW569407.1_Cistogaster_globosa_genome_assembly,_chromosome:_5	AUGUSTUS	exon	4193719	4194062	.	+	.	ID=g26683.t1.exon3;Parent=g26683.t1;
OW569407.1_Cistogaster_globosa_genome_assembly,_chromosome:_5	AUGUSTUS	intron	4194063	4194120	1	+	.	ID=g26683.t1.intron3;Parent=g26683.t1;
OW569407.1_Cistogaster_globosa_genome_assembly,_chromosome:_5	AUGUSTUS	CDS	4194121	4194261	1	+	1	ID=g26683.t1.CDS4;Parent=g26683.t1;
OW569407.1_Cistogaster_globosa_genome_assembly,_chromosome:_5	AUGUSTUS	exon	4194121	4194261	.	+	.	ID=g26683.t1.exon4;Parent=g26683.t1;
OW569407.1_Cistogaster_globosa_genome_assembly,_chromosome:_5	AUGUSTUS	intron	4194262	4194323	1	+	.	ID=g26683.t1.intron4;Parent=g26683.t1;
OW569407.1_Cistogaster_globosa_genome_assembly,_chromosome:_5	AUGUSTUS	CDS	4194324	4194390	1	+	1	ID=g26683.t1.CDS5;Parent=g26683.t1;
OW569407.1_Cistogaster_globosa_genome_assembly,_chromosome:_5	AUGUSTUS	exon	4194324	4194390	.	+	.	ID=g26683.t1.exon5;Parent=g26683.t1;
OW569407.1_Cistogaster_globosa_genome_assembly,_chromosome:_5	AUGUSTUS	stop_codon	4194388	4194390	.	+	0	ID=g26683.t1.stop1;Parent=g26683.t1;
OW569407.1_Cistogaster_globosa_genome_assembly,_chromosome:_5	AUGUSTUS	gene	4194461	4197089	.	-	.	ID=g26684;
OW569407.1_Cistogaster_globosa_genome_assembly,_chromosome:_5	AUGUSTUS	mRNA	4194461	4197089	1	-	.	ID=g26684.t1;Parent=g26684;
OW569407.1_Cistogaster_globosa_genome_assembly,_chromosome:_5	AUGUSTUS	stop_codon	4194461	4194463	.	-	0	ID=g26684.t1.stop1;Parent=g26684.t1;
OW569407.1_Cistogaster_globosa_genome_assembly,_chromosome:_5	AUGUSTUS	CDS	4194461	4194590	1	-	1	ID=g26684.t1.CDS1;Parent=g26684.t1;
OW569407.1_Cistogaster_globosa_genome_assembly,_chromosome:_5	AUGUSTUS	exon	4194461	4194590	.	-	.	ID=g26684.t1.exon1;Parent=g26684.t1;
OW569407.1_Cistogaster_globosa_genome_assembly,_chromosome:_5	AUGUSTUS	intron	4194591	4194646	1	-	.	ID=g26684.t1.intron1;Parent=g26684.t1;
OW569407.1_Cistogaster_globosa_genome_assembly,_chromosome:_5	AUGUSTUS	CDS	4194647	4194790	1	-	1	ID=g26684.t1.CDS2;Parent=g26684.t1;
OW569407.1_Cistogaster_globosa_genome_assembly,_chromosome:_5	AUGUSTUS	exon	4194647	4194790	.	-	.	ID=g26684.t1.exon2;Parent=g26684.t1;
OW569407.1_Cistogaster_globosa_genome_assembly,_chromosome:_5	AUGUSTUS	intron	4194791	4194859	1	-	.	ID=g26684.t1.intron2;Parent=g26684.t1;
OW569407.1_Cistogaster_globosa_genome_assembly,_chromosome:_5	AUGUSTUS	CDS	4194860	4195314	1	-	0	ID=g26684.t1.CDS3;Parent=g26684.t1;
OW569407.1_Cistogaster_globosa_genome_assembly,_chromosome:_5	AUGUSTUS	exon	4194860	4195314	.	-	.	ID=g26684.t1.exon3;Parent=g26684.t1;
OW569407.1_Cistogaster_globosa_genome_assembly,_chromosome:_5	AUGUSTUS	intron	4195315	4195833	1	-	.	ID=g26684.t1.intron3;Parent=g26684.t1;
OW569407.1_Cistogaster_globosa_genome_assembly,_chromosome:_5	AUGUSTUS	CDS	4195834	4196747	1	-	2	ID=g26684.t1.CDS4;Parent=g26684.t1;
OW569407.1_Cistogaster_globosa_genome_assembly,_chromosome:_5	AUGUSTUS	exon	4195834	4196747	.	-	.	ID=g26684.t1.exon4;Parent=g26684.t1;
OW569407.1_Cistogaster_globosa_genome_assembly,_chromosome:_5	AUGUSTUS	intron	4196748	4196869	1	-	.	ID=g26684.t1.intron4;Parent=g26684.t1;
OW569407.1_Cistogaster_globosa_genome_assembly,_chromosome:_5	AUGUSTUS	CDS	4196870	4197089	1	-	0	ID=g26684.t1.CDS5;Parent=g26684.t1;
OW569407.1_Cistogaster_globosa_genome_assembly,_chromosome:_5	AUGUSTUS	exon	4196870	4197089	.	-	.	ID=g26684.t1.exon5;Parent=g26684.t1;
OW569407.1_Cistogaster_globosa_genome_assembly,_chromosome:_5	AUGUSTUS	start_codon	4197087	4197089	.	-	0	ID=g26684.t1.start1;Parent=g26684.t1;
OW569407.1_Cistogaster_globosa_genome_assembly,_chromosome:_5	AUGUSTUS	gene	4201375	4202564	.	-	.	ID=g26685;
OW569407.1_Cistogaster_globosa_genome_assembly,_chromosome:_5	AUGUSTUS	mRNA	4201375	4202564	1	-	.	ID=g26685.t1;Parent=g26685;
OW569407.1_Cistogaster_globosa_genome_assembly,_chromosome:_5	AUGUSTUS	stop_codon	4201375	4201377	.	-	0	ID=g26685.t1.stop1;Parent=g26685.t1;
OW569407.1_Cistogaster_globosa_genome_assembly,_chromosome:_5	AUGUSTUS	CDS	4201375	4201771	1	-	1	ID=g26685.t1.CDS1;Parent=g26685.t1;
OW569407.1_Cistogaster_globosa_genome_assembly,_chromosome:_5	AUGUSTUS	exon	4201375	4201771	.	-	.	ID=g26685.t1.exon1;Parent=g26685.t1;
OW569407.1_Cistogaster_globosa_genome_assembly,_chromosome:_5	AUGUSTUS	intron	4201772	4201880	1	-	.	ID=g26685.t1.intron1;Parent=g26685.t1;
OW569407.1_Cistogaster_globosa_genome_assembly,_chromosome:_5	AUGUSTUS	CDS	4201881	4202161	1	-	0	ID=g26685.t1.CDS2;Parent=g26685.t1;
OW569407.1_Cistogaster_globosa_genome_assembly,_chromosome:_5	AUGUSTUS	exon	4201881	4202161	.	-	.	ID=g26685.t1.exon2;Parent=g26685.t1;
OW569407.1_Cistogaster_globosa_genome_assembly,_chromosome:_5	AUGUSTUS	intron	4202162	4202537	1	-	.	ID=g26685.t1.intron2;Parent=g26685.t1;
OW569407.1_Cistogaster_globosa_genome_assembly,_chromosome:_5	AUGUSTUS	CDS	4202538	4202564	1	-	0	ID=g26685.t1.CDS3;Parent=g26685.t1;
OW569407.1_Cistogaster_globosa_genome_assembly,_chromosome:_5	AUGUSTUS	exon	4202538	4202564	.	-	.	ID=g26685.t1.exon3;Parent=g26685.t1;
OW569407.1_Cistogaster_globosa_genome_assembly,_chromosome:_5	AUGUSTUS	start_codon	4202562	4202564	.	-	0	ID=g26685.t1.start1;Parent=g26685.t1;
OW569407.1_Cistogaster_globosa_genome_assembly,_chromosome:_5	AUGUSTUS	gene	4203467	4205394	.	+	.	ID=g26686;
OW569407.1_Cistogaster_globosa_genome_assembly,_chromosome:_5	AUGUSTUS	mRNA	4203467	4205394	1	+	.	ID=g26686.t1;Parent=g26686;
OW569407.1_Cistogaster_globosa_genome_assembly,_chromosome:_5	AUGUSTUS	start_codon	4203467	4203469	.	+	0	ID=g26686.t1.start1;Parent=g26686.t1;
OW569407.1_Cistogaster_globosa_genome_assembly,_chromosome:_5	AUGUSTUS	CDS	4203467	4203617	1	+	0	ID=g26686.t1.CDS1;Parent=g26686.t1;
OW569407.1_Cistogaster_globosa_genome_assembly,_chromosome:_5	AUGUSTUS	exon	4203467	4203617	.	+	.	ID=g26686.t1.exon1;Parent=g26686.t1;
OW569407.1_Cistogaster_globosa_genome_assembly,_chromosome:_5	AUGUSTUS	intron	4203618	4203680	1	+	.	ID=g26686.t1.intron1;Parent=g26686.t1;
OW569407.1_Cistogaster_globosa_genome_assembly,_chromosome:_5	AUGUSTUS	CDS	4203681	4204141	1	+	2	ID=g26686.t1.CDS2;Parent=g26686.t1;
OW569407.1_Cistogaster_globosa_genome_assembly,_chromosome:_5	AUGUSTUS	exon	4203681	4204141	.	+	.	ID=g26686.t1.exon2;Parent=g26686.t1;
OW569407.1_Cistogaster_globosa_genome_assembly,_chromosome:_5	AUGUSTUS	intron	4204142	4204208	1	+	.	ID=g26686.t1.intron2;Parent=g26686.t1;
OW569407.1_Cistogaster_globosa_genome_assembly,_chromosome:_5	AUGUSTUS	CDS	4204209	4205116	1	+	0	ID=g26686.t1.CDS3;Parent=g26686.t1;
OW569407.1_Cistogaster_globosa_genome_assembly,_chromosome:_5	AUGUSTUS	exon	4204209	4205116	.	+	.	ID=g26686.t1.exon3;Parent=g26686.t1;
OW569407.1_Cistogaster_globosa_genome_assembly,_chromosome:_5	AUGUSTUS	intron	4205117	4205177	1	+	.	ID=g26686.t1.intron3;Parent=g26686.t1;
OW569407.1_Cistogaster_globosa_genome_assembly,_chromosome:_5	AUGUSTUS	CDS	4205178	4205394	1	+	1	ID=g26686.t1.CDS4;Parent=g26686.t1;
OW569407.1_Cistogaster_globosa_genome_assembly,_chromosome:_5	AUGUSTUS	exon	4205178	4205394	.	+	.	ID=g26686.t1.exon4;Parent=g26686.t1;
OW569407.1_Cistogaster_globosa_genome_assembly,_chromosome:_5	AUGUSTUS	stop_codon	4205392	4205394	.	+	0	ID=g26686.t1.stop1;Parent=g26686.t1;
OW569407.1_Cistogaster_globosa_genome_assembly,_chromosome:_5	AUGUSTUS	gene	4207878	4209792	.	-	.	ID=g26687;
OW569407.1_Cistogaster_globosa_genome_assembly,_chromosome:_5	AUGUSTUS	mRNA	4207878	4209792	1	-	.	ID=g26687.t1;Parent=g26687;
OW569407.1_Cistogaster_globosa_genome_assembly,_chromosome:_5	AUGUSTUS	stop_codon	4207878	4207880	.	-	0	ID=g26687.t1.stop1;Parent=g26687.t1;
OW569407.1_Cistogaster_globosa_genome_assembly,_chromosome:_5	AUGUSTUS	CDS	4207878	4207953	1	-	1	ID=g26687.t1.CDS1;Parent=g26687.t1;
OW569407.1_Cistogaster_globosa_genome_assembly,_chromosome:_5	AUGUSTUS	exon	4207878	4207953	.	-	.	ID=g26687.t1.exon1;Parent=g26687.t1;
OW569407.1_Cistogaster_globosa_genome_assembly,_chromosome:_5	AUGUSTUS	intron	4207954	4208034	1	-	.	ID=g26687.t1.intron1;Parent=g26687.t1;
OW569407.1_Cistogaster_globosa_genome_assembly,_chromosome:_5	AUGUSTUS	CDS	4208035	4208790	1	-	1	ID=g26687.t1.CDS2;Parent=g26687.t1;
OW569407.1_Cistogaster_globosa_genome_assembly,_chromosome:_5	AUGUSTUS	exon	4208035	4208790	.	-	.	ID=g26687.t1.exon2;Parent=g26687.t1;
OW569407.1_Cistogaster_globosa_genome_assembly,_chromosome:_5	AUGUSTUS	intron	4208791	4208851	1	-	.	ID=g26687.t1.intron2;Parent=g26687.t1;
OW569407.1_Cistogaster_globosa_genome_assembly,_chromosome:_5	AUGUSTUS	CDS	4208852	4209228	1	-	0	ID=g26687.t1.CDS3;Parent=g26687.t1;
OW569407.1_Cistogaster_globosa_genome_assembly,_chromosome:_5	AUGUSTUS	exon	4208852	4209228	.	-	.	ID=g26687.t1.exon3;Parent=g26687.t1;
OW569407.1_Cistogaster_globosa_genome_assembly,_chromosome:_5	AUGUSTUS	intron	4209229	4209282	1	-	.	ID=g26687.t1.intron3;Parent=g26687.t1;
OW569407.1_Cistogaster_globosa_genome_assembly,_chromosome:_5	AUGUSTUS	CDS	4209283	4209792	1	-	0	ID=g26687.t1.CDS4;Parent=g26687.t1;
OW569407.1_Cistogaster_globosa_genome_assembly,_chromosome:_5	AUGUSTUS	exon	4209283	4209792	.	-	.	ID=g26687.t1.exon4;Parent=g26687.t1;
OW569407.1_Cistogaster_globosa_genome_assembly,_chromosome:_5	AUGUSTUS	start_codon	4209790	4209792	.	-	0	ID=g26687.t1.start1;Parent=g26687.t1;
OW569407.1_Cistogaster_globosa_genome_assembly,_chromosome:_5	AUGUSTUS	gene	4210925	4212952	.	-	.	ID=g26688;
OW569407.1_Cistogaster_globosa_genome_assembly,_chromosome:_5	AUGUSTUS	mRNA	4210925	4212952	1	-	.	ID=g26688.t1;Parent=g26688;
OW569407.1_Cistogaster_globosa_genome_assembly,_chromosome:_5	AUGUSTUS	stop_codon	4210925	4210927	.	-	0	ID=g26688.t1.stop1;Parent=g26688.t1;
OW569407.1_Cistogaster_globosa_genome_assembly,_chromosome:_5	AUGUSTUS	CDS	4210925	4210997	1	-	1	ID=g26688.t1.CDS1;Parent=g26688.t1;
OW569407.1_Cistogaster_globosa_genome_assembly,_chromosome:_5	AUGUSTUS	exon	4210925	4210997	.	-	.	ID=g26688.t1.exon1;Parent=g26688.t1;
OW569407.1_Cistogaster_globosa_genome_assembly,_chromosome:_5	AUGUSTUS	intron	4210998	4211089	1	-	.	ID=g26688.t1.intron1;Parent=g26688.t1;
OW569407.1_Cistogaster_globosa_genome_assembly,_chromosome:_5	AUGUSTUS	CDS	4211090	4211842	1	-	1	ID=g26688.t1.CDS2;Parent=g26688.t1;
OW569407.1_Cistogaster_globosa_genome_assembly,_chromosome:_5	AUGUSTUS	exon	4211090	4211842	.	-	.	ID=g26688.t1.exon2;Parent=g26688.t1;
OW569407.1_Cistogaster_globosa_genome_assembly,_chromosome:_5	AUGUSTUS	intron	4211843	4212004	1	-	.	ID=g26688.t1.intron2;Parent=g26688.t1;
OW569407.1_Cistogaster_globosa_genome_assembly,_chromosome:_5	AUGUSTUS	CDS	4212005	4212381	1	-	0	ID=g26688.t1.CDS3;Parent=g26688.t1;
OW569407.1_Cistogaster_globosa_genome_assembly,_chromosome:_5	AUGUSTUS	exon	4212005	4212381	.	-	.	ID=g26688.t1.exon3;Parent=g26688.t1;
OW569407.1_Cistogaster_globosa_genome_assembly,_chromosome:_5	AUGUSTUS	intron	4212382	4212439	1	-	.	ID=g26688.t1.intron3;Parent=g26688.t1;
OW569407.1_Cistogaster_globosa_genome_assembly,_chromosome:_5	AUGUSTUS	CDS	4212440	4212952	1	-	0	ID=g26688.t1.CDS4;Parent=g26688.t1;
OW569407.1_Cistogaster_globosa_genome_assembly,_chromosome:_5	AUGUSTUS	exon	4212440	4212952	.	-	.	ID=g26688.t1.exon4;Parent=g26688.t1;
OW569407.1_Cistogaster_globosa_genome_assembly,_chromosome:_5	AUGUSTUS	start_codon	4212950	4212952	.	-	0	ID=g26688.t1.start1;Parent=g26688.t1;
OW569407.1_Cistogaster_globosa_genome_assembly,_chromosome:_5	AUGUSTUS	gene	4215767	4218324	.	+	.	ID=g26689;
OW569407.1_Cistogaster_globosa_genome_assembly,_chromosome:_5	AUGUSTUS	mRNA	4215767	4218324	1	+	.	ID=g26689.t1;Parent=g26689;
OW569407.1_Cistogaster_globosa_genome_assembly,_chromosome:_5	AUGUSTUS	start_codon	4215767	4215769	.	+	0	ID=g26689.t1.start1;Parent=g26689.t1;
OW569407.1_Cistogaster_globosa_genome_assembly,_chromosome:_5	AUGUSTUS	CDS	4215767	4215911	1	+	0	ID=g26689.t1.CDS1;Parent=g26689.t1;
OW569407.1_Cistogaster_globosa_genome_assembly,_chromosome:_5	AUGUSTUS	exon	4215767	4215911	.	+	.	ID=g26689.t1.exon1;Parent=g26689.t1;
OW569407.1_Cistogaster_globosa_genome_assembly,_chromosome:_5	AUGUSTUS	intron	4215912	4216563	1	+	.	ID=g26689.t1.intron1;Parent=g26689.t1;
OW569407.1_Cistogaster_globosa_genome_assembly,_chromosome:_5	AUGUSTUS	CDS	4216564	4217600	1	+	2	ID=g26689.t1.CDS2;Parent=g26689.t1;
OW569407.1_Cistogaster_globosa_genome_assembly,_chromosome:_5	AUGUSTUS	exon	4216564	4217600	.	+	.	ID=g26689.t1.exon2;Parent=g26689.t1;
OW569407.1_Cistogaster_globosa_genome_assembly,_chromosome:_5	AUGUSTUS	intron	4217601	4217660	1	+	.	ID=g26689.t1.intron2;Parent=g26689.t1;
OW569407.1_Cistogaster_globosa_genome_assembly,_chromosome:_5	AUGUSTUS	CDS	4217661	4217808	1	+	0	ID=g26689.t1.CDS3;Parent=g26689.t1;
OW569407.1_Cistogaster_globosa_genome_assembly,_chromosome:_5	AUGUSTUS	exon	4217661	4217808	.	+	.	ID=g26689.t1.exon3;Parent=g26689.t1;
OW569407.1_Cistogaster_globosa_genome_assembly,_chromosome:_5	AUGUSTUS	intron	4217809	4217865	1	+	.	ID=g26689.t1.intron3;Parent=g26689.t1;
OW569407.1_Cistogaster_globosa_genome_assembly,_chromosome:_5	AUGUSTUS	CDS	4217866	4218202	1	+	2	ID=g26689.t1.CDS4;Parent=g26689.t1;
OW569407.1_Cistogaster_globosa_genome_assembly,_chromosome:_5	AUGUSTUS	exon	4217866	4218202	.	+	.	ID=g26689.t1.exon4;Parent=g26689.t1;
OW569407.1_Cistogaster_globosa_genome_assembly,_chromosome:_5	AUGUSTUS	intron	4218203	4218257	1	+	.	ID=g26689.t1.intron4;Parent=g26689.t1;
OW569407.1_Cistogaster_globosa_genome_assembly,_chromosome:_5	AUGUSTUS	CDS	4218258	4218324	1	+	1	ID=g26689.t1.CDS5;Parent=g26689.t1;
OW569407.1_Cistogaster_globosa_genome_assembly,_chromosome:_5	AUGUSTUS	exon	4218258	4218324	.	+	.	ID=g26689.t1.exon5;Parent=g26689.t1;
OW569407.1_Cistogaster_globosa_genome_assembly,_chromosome:_5	AUGUSTUS	stop_codon	4218322	4218324	.	+	0	ID=g26689.t1.stop1;Parent=g26689.t1;
OW569407.1_Cistogaster_globosa_genome_assembly,_chromosome:_5	AUGUSTUS	gene	4218362	4227315	.	-	.	ID=g26690;
OW569407.1_Cistogaster_globosa_genome_assembly,_chromosome:_5	AUGUSTUS	mRNA	4218362	4227315	1	-	.	ID=g26690.t1;Parent=g26690;
OW569407.1_Cistogaster_globosa_genome_assembly,_chromosome:_5	AUGUSTUS	stop_codon	4218362	4218364	.	-	0	ID=g26690.t1.stop1;Parent=g26690.t1;
OW569407.1_Cistogaster_globosa_genome_assembly,_chromosome:_5	AUGUSTUS	CDS	4218362	4218774	1	-	2	ID=g26690.t1.CDS1;Parent=g26690.t1;
OW569407.1_Cistogaster_globosa_genome_assembly,_chromosome:_5	AUGUSTUS	exon	4218362	4218774	.	-	.	ID=g26690.t1.exon1;Parent=g26690.t1;
OW569407.1_Cistogaster_globosa_genome_assembly,_chromosome:_5	AUGUSTUS	intron	4218775	4218843	1	-	.	ID=g26690.t1.intron1;Parent=g26690.t1;
OW569407.1_Cistogaster_globosa_genome_assembly,_chromosome:_5	AUGUSTUS	CDS	4218844	4219264	1	-	0	ID=g26690.t1.CDS2;Parent=g26690.t1;
OW569407.1_Cistogaster_globosa_genome_assembly,_chromosome:_5	AUGUSTUS	exon	4218844	4219264	.	-	.	ID=g26690.t1.exon2;Parent=g26690.t1;
OW569407.1_Cistogaster_globosa_genome_assembly,_chromosome:_5	AUGUSTUS	intron	4219265	4220440	1	-	.	ID=g26690.t1.intron2;Parent=g26690.t1;
OW569407.1_Cistogaster_globosa_genome_assembly,_chromosome:_5	AUGUSTUS	CDS	4220441	4220567	1	-	1	ID=g26690.t1.CDS3;Parent=g26690.t1;
OW569407.1_Cistogaster_globosa_genome_assembly,_chromosome:_5	AUGUSTUS	exon	4220441	4220567	.	-	.	ID=g26690.t1.exon3;Parent=g26690.t1;
OW569407.1_Cistogaster_globosa_genome_assembly,_chromosome:_5	AUGUSTUS	intron	4220568	4220634	1	-	.	ID=g26690.t1.intron3;Parent=g26690.t1;
OW569407.1_Cistogaster_globosa_genome_assembly,_chromosome:_5	AUGUSTUS	CDS	4220635	4220704	1	-	2	ID=g26690.t1.CDS4;Parent=g26690.t1;
OW569407.1_Cistogaster_globosa_genome_assembly,_chromosome:_5	AUGUSTUS	exon	4220635	4220704	.	-	.	ID=g26690.t1.exon4;Parent=g26690.t1;
OW569407.1_Cistogaster_globosa_genome_assembly,_chromosome:_5	AUGUSTUS	intron	4220705	4220772	1	-	.	ID=g26690.t1.intron4;Parent=g26690.t1;
OW569407.1_Cistogaster_globosa_genome_assembly,_chromosome:_5	AUGUSTUS	CDS	4220773	4221052	1	-	0	ID=g26690.t1.CDS5;Parent=g26690.t1;
OW569407.1_Cistogaster_globosa_genome_assembly,_chromosome:_5	AUGUSTUS	exon	4220773	4221052	.	-	.	ID=g26690.t1.exon5;Parent=g26690.t1;
OW569407.1_Cistogaster_globosa_genome_assembly,_chromosome:_5	AUGUSTUS	intron	4221053	4221122	1	-	.	ID=g26690.t1.intron5;Parent=g26690.t1;
OW569407.1_Cistogaster_globosa_genome_assembly,_chromosome:_5	AUGUSTUS	CDS	4221123	4221232	1	-	2	ID=g26690.t1.CDS6;Parent=g26690.t1;
OW569407.1_Cistogaster_globosa_genome_assembly,_chromosome:_5	AUGUSTUS	exon	4221123	4221232	.	-	.	ID=g26690.t1.exon6;Parent=g26690.t1;
OW569407.1_Cistogaster_globosa_genome_assembly,_chromosome:_5	AUGUSTUS	intron	4221233	4227161	1	-	.	ID=g26690.t1.intron6;Parent=g26690.t1;
OW569407.1_Cistogaster_globosa_genome_assembly,_chromosome:_5	AUGUSTUS	CDS	4227162	4227315	1	-	0	ID=g26690.t1.CDS7;Parent=g26690.t1;
OW569407.1_Cistogaster_globosa_genome_assembly,_chromosome:_5	AUGUSTUS	exon	4227162	4227315	.	-	.	ID=g26690.t1.exon7;Parent=g26690.t1;
OW569407.1_Cistogaster_globosa_genome_assembly,_chromosome:_5	AUGUSTUS	start_codon	4227313	4227315	.	-	0	ID=g26690.t1.start1;Parent=g26690.t1;
OW569407.1_Cistogaster_globosa_genome_assembly,_chromosome:_5	AUGUSTUS	gene	4232394	4232898	.	-	.	ID=g26691;
OW569407.1_Cistogaster_globosa_genome_assembly,_chromosome:_5	AUGUSTUS	mRNA	4232394	4232898	1	-	.	ID=g26691.t1;Parent=g26691;
OW569407.1_Cistogaster_globosa_genome_assembly,_chromosome:_5	AUGUSTUS	stop_codon	4232394	4232396	.	-	0	ID=g26691.t1.stop1;Parent=g26691.t1;
OW569407.1_Cistogaster_globosa_genome_assembly,_chromosome:_5	AUGUSTUS	CDS	4232394	4232810	1	-	0	ID=g26691.t1.CDS1;Parent=g26691.t1;
OW569407.1_Cistogaster_globosa_genome_assembly,_chromosome:_5	AUGUSTUS	exon	4232394	4232810	.	-	.	ID=g26691.t1.exon1;Parent=g26691.t1;
OW569407.1_Cistogaster_globosa_genome_assembly,_chromosome:_5	AUGUSTUS	intron	4232811	4232886	1	-	.	ID=g26691.t1.intron1;Parent=g26691.t1;
OW569407.1_Cistogaster_globosa_genome_assembly,_chromosome:_5	AUGUSTUS	CDS	4232887	4232898	1	-	0	ID=g26691.t1.CDS2;Parent=g26691.t1;
OW569407.1_Cistogaster_globosa_genome_assembly,_chromosome:_5	AUGUSTUS	exon	4232887	4232898	.	-	.	ID=g26691.t1.exon2;Parent=g26691.t1;
OW569407.1_Cistogaster_globosa_genome_assembly,_chromosome:_5	AUGUSTUS	start_codon	4232896	4232898	.	-	0	ID=g26691.t1.start1;Parent=g26691.t1;
OW569407.1_Cistogaster_globosa_genome_assembly,_chromosome:_5	AUGUSTUS	gene	4235097	4237021	.	+	.	ID=g26692;
OW569407.1_Cistogaster_globosa_genome_assembly,_chromosome:_5	AUGUSTUS	mRNA	4235097	4237021	0.56	+	.	ID=g26692.t1;Parent=g26692;
OW569407.1_Cistogaster_globosa_genome_assembly,_chromosome:_5	AUGUSTUS	start_codon	4235097	4235099	.	+	0	ID=g26692.t1.start1;Parent=g26692.t1;
OW569407.1_Cistogaster_globosa_genome_assembly,_chromosome:_5	AUGUSTUS	CDS	4235097	4235101	0.56	+	0	ID=g26692.t1.CDS1;Parent=g26692.t1;
OW569407.1_Cistogaster_globosa_genome_assembly,_chromosome:_5	AUGUSTUS	exon	4235097	4235101	.	+	.	ID=g26692.t1.exon1;Parent=g26692.t1;
OW569407.1_Cistogaster_globosa_genome_assembly,_chromosome:_5	AUGUSTUS	intron	4235102	4236609	0.56	+	.	ID=g26692.t1.intron1;Parent=g26692.t1;
OW569407.1_Cistogaster_globosa_genome_assembly,_chromosome:_5	AUGUSTUS	CDS	4236610	4237021	1	+	1	ID=g26692.t1.CDS2;Parent=g26692.t1;
OW569407.1_Cistogaster_globosa_genome_assembly,_chromosome:_5	AUGUSTUS	exon	4236610	4237021	.	+	.	ID=g26692.t1.exon2;Parent=g26692.t1;
OW569407.1_Cistogaster_globosa_genome_assembly,_chromosome:_5	AUGUSTUS	stop_codon	4237019	4237021	.	+	0	ID=g26692.t1.stop1;Parent=g26692.t1;
OW569407.1_Cistogaster_globosa_genome_assembly,_chromosome:_5	AUGUSTUS	gene	4240148	4240641	.	+	.	ID=g26693;
OW569407.1_Cistogaster_globosa_genome_assembly,_chromosome:_5	AUGUSTUS	mRNA	4240148	4240641	0.67	+	.	ID=g26693.t1;Parent=g26693;
OW569407.1_Cistogaster_globosa_genome_assembly,_chromosome:_5	AUGUSTUS	start_codon	4240148	4240150	.	+	0	ID=g26693.t1.start1;Parent=g26693.t1;
OW569407.1_Cistogaster_globosa_genome_assembly,_chromosome:_5	AUGUSTUS	CDS	4240148	4240159	0.67	+	0	ID=g26693.t1.CDS1;Parent=g26693.t1;
OW569407.1_Cistogaster_globosa_genome_assembly,_chromosome:_5	AUGUSTUS	exon	4240148	4240159	.	+	.	ID=g26693.t1.exon1;Parent=g26693.t1;
OW569407.1_Cistogaster_globosa_genome_assembly,_chromosome:_5	AUGUSTUS	intron	4240160	4240242	0.67	+	.	ID=g26693.t1.intron1;Parent=g26693.t1;
OW569407.1_Cistogaster_globosa_genome_assembly,_chromosome:_5	AUGUSTUS	CDS	4240243	4240641	1	+	0	ID=g26693.t1.CDS2;Parent=g26693.t1;
OW569407.1_Cistogaster_globosa_genome_assembly,_chromosome:_5	AUGUSTUS	exon	4240243	4240641	.	+	.	ID=g26693.t1.exon2;Parent=g26693.t1;
OW569407.1_Cistogaster_globosa_genome_assembly,_chromosome:_5	AUGUSTUS	stop_codon	4240639	4240641	.	+	0	ID=g26693.t1.stop1;Parent=g26693.t1;
OW569407.1_Cistogaster_globosa_genome_assembly,_chromosome:_5	AUGUSTUS	gene	4245029	4245522	.	+	.	ID=g26694;
OW569407.1_Cistogaster_globosa_genome_assembly,_chromosome:_5	AUGUSTUS	mRNA	4245029	4245522	1	+	.	ID=g26694.t1;Parent=g26694;
OW569407.1_Cistogaster_globosa_genome_assembly,_chromosome:_5	AUGUSTUS	start_codon	4245029	4245031	.	+	0	ID=g26694.t1.start1;Parent=g26694.t1;
OW569407.1_Cistogaster_globosa_genome_assembly,_chromosome:_5	AUGUSTUS	CDS	4245029	4245040	1	+	0	ID=g26694.t1.CDS1;Parent=g26694.t1;
OW569407.1_Cistogaster_globosa_genome_assembly,_chromosome:_5	AUGUSTUS	exon	4245029	4245040	.	+	.	ID=g26694.t1.exon1;Parent=g26694.t1;
OW569407.1_Cistogaster_globosa_genome_assembly,_chromosome:_5	AUGUSTUS	intron	4245041	4245123	1	+	.	ID=g26694.t1.intron1;Parent=g26694.t1;
OW569407.1_Cistogaster_globosa_genome_assembly,_chromosome:_5	AUGUSTUS	CDS	4245124	4245522	1	+	0	ID=g26694.t1.CDS2;Parent=g26694.t1;
OW569407.1_Cistogaster_globosa_genome_assembly,_chromosome:_5	AUGUSTUS	exon	4245124	4245522	.	+	.	ID=g26694.t1.exon2;Parent=g26694.t1;
OW569407.1_Cistogaster_globosa_genome_assembly,_chromosome:_5	AUGUSTUS	stop_codon	4245520	4245522	.	+	0	ID=g26694.t1.stop1;Parent=g26694.t1;
OW569407.1_Cistogaster_globosa_genome_assembly,_chromosome:_5	AUGUSTUS	gene	4247959	4248482	.	+	.	ID=g26695;
OW569407.1_Cistogaster_globosa_genome_assembly,_chromosome:_5	AUGUSTUS	mRNA	4247959	4248482	0.96	+	.	ID=g26695.t1;Parent=g26695;
OW569407.1_Cistogaster_globosa_genome_assembly,_chromosome:_5	AUGUSTUS	start_codon	4247959	4247961	.	+	0	ID=g26695.t1.start1;Parent=g26695.t1;
OW569407.1_Cistogaster_globosa_genome_assembly,_chromosome:_5	AUGUSTUS	CDS	4247959	4247970	0.96	+	0	ID=g26695.t1.CDS1;Parent=g26695.t1;
OW569407.1_Cistogaster_globosa_genome_assembly,_chromosome:_5	AUGUSTUS	exon	4247959	4247970	.	+	.	ID=g26695.t1.exon1;Parent=g26695.t1;
OW569407.1_Cistogaster_globosa_genome_assembly,_chromosome:_5	AUGUSTUS	intron	4247971	4248068	0.96	+	.	ID=g26695.t1.intron1;Parent=g26695.t1;
OW569407.1_Cistogaster_globosa_genome_assembly,_chromosome:_5	AUGUSTUS	CDS	4248069	4248482	1	+	0	ID=g26695.t1.CDS2;Parent=g26695.t1;
OW569407.1_Cistogaster_globosa_genome_assembly,_chromosome:_5	AUGUSTUS	exon	4248069	4248482	.	+	.	ID=g26695.t1.exon2;Parent=g26695.t1;
OW569407.1_Cistogaster_globosa_genome_assembly,_chromosome:_5	AUGUSTUS	stop_codon	4248480	4248482	.	+	0	ID=g26695.t1.stop1;Parent=g26695.t1;
OW569407.1_Cistogaster_globosa_genome_assembly,_chromosome:_5	AUGUSTUS	gene	4251415	4251863	.	+	.	ID=g26696;
OW569407.1_Cistogaster_globosa_genome_assembly,_chromosome:_5	AUGUSTUS	mRNA	4251415	4251863	0.95	+	.	ID=g26696.t1;Parent=g26696;
OW569407.1_Cistogaster_globosa_genome_assembly,_chromosome:_5	AUGUSTUS	start_codon	4251415	4251417	.	+	0	ID=g26696.t1.start1;Parent=g26696.t1;
OW569407.1_Cistogaster_globosa_genome_assembly,_chromosome:_5	AUGUSTUS	CDS	4251415	4251426	0.95	+	0	ID=g26696.t1.CDS1;Parent=g26696.t1;
OW569407.1_Cistogaster_globosa_genome_assembly,_chromosome:_5	AUGUSTUS	exon	4251415	4251426	.	+	.	ID=g26696.t1.exon1;Parent=g26696.t1;
OW569407.1_Cistogaster_globosa_genome_assembly,_chromosome:_5	AUGUSTUS	intron	4251427	4251503	0.95	+	.	ID=g26696.t1.intron1;Parent=g26696.t1;
OW569407.1_Cistogaster_globosa_genome_assembly,_chromosome:_5	AUGUSTUS	CDS	4251504	4251863	1	+	0	ID=g26696.t1.CDS2;Parent=g26696.t1;
OW569407.1_Cistogaster_globosa_genome_assembly,_chromosome:_5	AUGUSTUS	exon	4251504	4251863	.	+	.	ID=g26696.t1.exon2;Parent=g26696.t1;
OW569407.1_Cistogaster_globosa_genome_assembly,_chromosome:_5	AUGUSTUS	stop_codon	4251861	4251863	.	+	0	ID=g26696.t1.stop1;Parent=g26696.t1;
OW569407.1_Cistogaster_globosa_genome_assembly,_chromosome:_5	AUGUSTUS	gene	4255476	4255925	.	+	.	ID=g26697;
OW569407.1_Cistogaster_globosa_genome_assembly,_chromosome:_5	AUGUSTUS	mRNA	4255476	4255925	1	+	.	ID=g26697.t1;Parent=g26697;
OW569407.1_Cistogaster_globosa_genome_assembly,_chromosome:_5	AUGUSTUS	start_codon	4255476	4255478	.	+	0	ID=g26697.t1.start1;Parent=g26697.t1;
OW569407.1_Cistogaster_globosa_genome_assembly,_chromosome:_5	AUGUSTUS	CDS	4255476	4255487	1	+	0	ID=g26697.t1.CDS1;Parent=g26697.t1;
OW569407.1_Cistogaster_globosa_genome_assembly,_chromosome:_5	AUGUSTUS	exon	4255476	4255487	.	+	.	ID=g26697.t1.exon1;Parent=g26697.t1;
OW569407.1_Cistogaster_globosa_genome_assembly,_chromosome:_5	AUGUSTUS	intron	4255488	4255580	1	+	.	ID=g26697.t1.intron1;Parent=g26697.t1;
OW569407.1_Cistogaster_globosa_genome_assembly,_chromosome:_5	AUGUSTUS	CDS	4255581	4255925	1	+	0	ID=g26697.t1.CDS2;Parent=g26697.t1;
OW569407.1_Cistogaster_globosa_genome_assembly,_chromosome:_5	AUGUSTUS	exon	4255581	4255925	.	+	.	ID=g26697.t1.exon2;Parent=g26697.t1;
OW569407.1_Cistogaster_globosa_genome_assembly,_chromosome:_5	AUGUSTUS	stop_codon	4255923	4255925	.	+	0	ID=g26697.t1.stop1;Parent=g26697.t1;
OW569407.1_Cistogaster_globosa_genome_assembly,_chromosome:_5	AUGUSTUS	gene	4258975	4262777	.	-	.	ID=g26698;
OW569407.1_Cistogaster_globosa_genome_assembly,_chromosome:_5	AUGUSTUS	mRNA	4258975	4262777	0.57	-	.	ID=g26698.t1;Parent=g26698;
OW569407.1_Cistogaster_globosa_genome_assembly,_chromosome:_5	AUGUSTUS	stop_codon	4258975	4258977	.	-	0	ID=g26698.t1.stop1;Parent=g26698.t1;
OW569407.1_Cistogaster_globosa_genome_assembly,_chromosome:_5	AUGUSTUS	CDS	4258975	4259077	1	-	1	ID=g26698.t1.CDS1;Parent=g26698.t1;
OW569407.1_Cistogaster_globosa_genome_assembly,_chromosome:_5	AUGUSTUS	exon	4258975	4259077	.	-	.	ID=g26698.t1.exon1;Parent=g26698.t1;
OW569407.1_Cistogaster_globosa_genome_assembly,_chromosome:_5	AUGUSTUS	intron	4259078	4259146	1	-	.	ID=g26698.t1.intron1;Parent=g26698.t1;
OW569407.1_Cistogaster_globosa_genome_assembly,_chromosome:_5	AUGUSTUS	CDS	4259147	4259328	1	-	0	ID=g26698.t1.CDS2;Parent=g26698.t1;
OW569407.1_Cistogaster_globosa_genome_assembly,_chromosome:_5	AUGUSTUS	exon	4259147	4259328	.	-	.	ID=g26698.t1.exon2;Parent=g26698.t1;
OW569407.1_Cistogaster_globosa_genome_assembly,_chromosome:_5	AUGUSTUS	intron	4259329	4262765	0.57	-	.	ID=g26698.t1.intron2;Parent=g26698.t1;
OW569407.1_Cistogaster_globosa_genome_assembly,_chromosome:_5	AUGUSTUS	CDS	4262766	4262777	0.57	-	0	ID=g26698.t1.CDS3;Parent=g26698.t1;
OW569407.1_Cistogaster_globosa_genome_assembly,_chromosome:_5	AUGUSTUS	exon	4262766	4262777	.	-	.	ID=g26698.t1.exon3;Parent=g26698.t1;
OW569407.1_Cistogaster_globosa_genome_assembly,_chromosome:_5	AUGUSTUS	start_codon	4262775	4262777	.	-	0	ID=g26698.t1.start1;Parent=g26698.t1;
OW569407.1_Cistogaster_globosa_genome_assembly,_chromosome:_5	AUGUSTUS	gene	4263214	4263675	.	-	.	ID=g26699;
OW569407.1_Cistogaster_globosa_genome_assembly,_chromosome:_5	AUGUSTUS	mRNA	4263214	4263675	1	-	.	ID=g26699.t1;Parent=g26699;
OW569407.1_Cistogaster_globosa_genome_assembly,_chromosome:_5	AUGUSTUS	stop_codon	4263214	4263216	.	-	0	ID=g26699.t1.stop1;Parent=g26699.t1;
OW569407.1_Cistogaster_globosa_genome_assembly,_chromosome:_5	AUGUSTUS	CDS	4263214	4263600	1	-	0	ID=g26699.t1.CDS1;Parent=g26699.t1;
OW569407.1_Cistogaster_globosa_genome_assembly,_chromosome:_5	AUGUSTUS	exon	4263214	4263600	.	-	.	ID=g26699.t1.exon1;Parent=g26699.t1;
OW569407.1_Cistogaster_globosa_genome_assembly,_chromosome:_5	AUGUSTUS	intron	4263601	4263663	1	-	.	ID=g26699.t1.intron1;Parent=g26699.t1;
OW569407.1_Cistogaster_globosa_genome_assembly,_chromosome:_5	AUGUSTUS	CDS	4263664	4263675	1	-	0	ID=g26699.t1.CDS2;Parent=g26699.t1;
OW569407.1_Cistogaster_globosa_genome_assembly,_chromosome:_5	AUGUSTUS	exon	4263664	4263675	.	-	.	ID=g26699.t1.exon2;Parent=g26699.t1;
OW569407.1_Cistogaster_globosa_genome_assembly,_chromosome:_5	AUGUSTUS	start_codon	4263673	4263675	.	-	0	ID=g26699.t1.start1;Parent=g26699.t1;
OW569407.1_Cistogaster_globosa_genome_assembly,_chromosome:_5	AUGUSTUS	gene	4266896	4267366	.	-	.	ID=g26700;
OW569407.1_Cistogaster_globosa_genome_assembly,_chromosome:_5	AUGUSTUS	mRNA	4266896	4267366	1	-	.	ID=g26700.t1;Parent=g26700;
OW569407.1_Cistogaster_globosa_genome_assembly,_chromosome:_5	AUGUSTUS	stop_codon	4266896	4266898	.	-	0	ID=g26700.t1.stop1;Parent=g26700.t1;
OW569407.1_Cistogaster_globosa_genome_assembly,_chromosome:_5	AUGUSTUS	CDS	4266896	4267282	1	-	0	ID=g26700.t1.CDS1;Parent=g26700.t1;
OW569407.1_Cistogaster_globosa_genome_assembly,_chromosome:_5	AUGUSTUS	exon	4266896	4267282	.	-	.	ID=g26700.t1.exon1;Parent=g26700.t1;
OW569407.1_Cistogaster_globosa_genome_assembly,_chromosome:_5	AUGUSTUS	intron	4267283	4267354	1	-	.	ID=g26700.t1.intron1;Parent=g26700.t1;
OW569407.1_Cistogaster_globosa_genome_assembly,_chromosome:_5	AUGUSTUS	CDS	4267355	4267366	1	-	0	ID=g26700.t1.CDS2;Parent=g26700.t1;
OW569407.1_Cistogaster_globosa_genome_assembly,_chromosome:_5	AUGUSTUS	exon	4267355	4267366	.	-	.	ID=g26700.t1.exon2;Parent=g26700.t1;
OW569407.1_Cistogaster_globosa_genome_assembly,_chromosome:_5	AUGUSTUS	start_codon	4267364	4267366	.	-	0	ID=g26700.t1.start1;Parent=g26700.t1;
OW569407.1_Cistogaster_globosa_genome_assembly,_chromosome:_5	AUGUSTUS	gene	4270307	4270754	.	-	.	ID=g26701;
OW569407.1_Cistogaster_globosa_genome_assembly,_chromosome:_5	AUGUSTUS	mRNA	4270307	4270754	0.81	-	.	ID=g26701.t1;Parent=g26701;
OW569407.1_Cistogaster_globosa_genome_assembly,_chromosome:_5	AUGUSTUS	stop_codon	4270307	4270309	.	-	0	ID=g26701.t1.stop1;Parent=g26701.t1;
OW569407.1_Cistogaster_globosa_genome_assembly,_chromosome:_5	AUGUSTUS	CDS	4270307	4270657	0.81	-	0	ID=g26701.t1.CDS1;Parent=g26701.t1;
OW569407.1_Cistogaster_globosa_genome_assembly,_chromosome:_5	AUGUSTUS	exon	4270307	4270657	.	-	.	ID=g26701.t1.exon1;Parent=g26701.t1;
OW569407.1_Cistogaster_globosa_genome_assembly,_chromosome:_5	AUGUSTUS	intron	4270658	4270742	0.81	-	.	ID=g26701.t1.intron1;Parent=g26701.t1;
OW569407.1_Cistogaster_globosa_genome_assembly,_chromosome:_5	AUGUSTUS	CDS	4270743	4270754	1	-	0	ID=g26701.t1.CDS2;Parent=g26701.t1;
OW569407.1_Cistogaster_globosa_genome_assembly,_chromosome:_5	AUGUSTUS	exon	4270743	4270754	.	-	.	ID=g26701.t1.exon2;Parent=g26701.t1;
OW569407.1_Cistogaster_globosa_genome_assembly,_chromosome:_5	AUGUSTUS	start_codon	4270752	4270754	.	-	0	ID=g26701.t1.start1;Parent=g26701.t1;
OW569407.1_Cistogaster_globosa_genome_assembly,_chromosome:_5	AUGUSTUS	gene	4281993	4327981	.	-	.	ID=g26702;
OW569407.1_Cistogaster_globosa_genome_assembly,_chromosome:_5	AUGUSTUS	mRNA	4281993	4327981	0.24	-	.	ID=g26702.t1;Parent=g26702;
OW569407.1_Cistogaster_globosa_genome_assembly,_chromosome:_5	AUGUSTUS	stop_codon	4281993	4281995	.	-	0	ID=g26702.t1.stop1;Parent=g26702.t1;
OW569407.1_Cistogaster_globosa_genome_assembly,_chromosome:_5	AUGUSTUS	CDS	4281993	4282024	0.54	-	2	ID=g26702.t1.CDS1;Parent=g26702.t1;
OW569407.1_Cistogaster_globosa_genome_assembly,_chromosome:_5	AUGUSTUS	exon	4281993	4282024	.	-	.	ID=g26702.t1.exon1;Parent=g26702.t1;
OW569407.1_Cistogaster_globosa_genome_assembly,_chromosome:_5	AUGUSTUS	intron	4282025	4282102	0.54	-	.	ID=g26702.t1.intron1;Parent=g26702.t1;
OW569407.1_Cistogaster_globosa_genome_assembly,_chromosome:_5	AUGUSTUS	CDS	4282103	4282241	0.85	-	0	ID=g26702.t1.CDS2;Parent=g26702.t1;
OW569407.1_Cistogaster_globosa_genome_assembly,_chromosome:_5	AUGUSTUS	exon	4282103	4282241	.	-	.	ID=g26702.t1.exon2;Parent=g26702.t1;
OW569407.1_Cistogaster_globosa_genome_assembly,_chromosome:_5	AUGUSTUS	intron	4282242	4284793	1	-	.	ID=g26702.t1.intron2;Parent=g26702.t1;
OW569407.1_Cistogaster_globosa_genome_assembly,_chromosome:_5	AUGUSTUS	CDS	4284794	4285014	1	-	2	ID=g26702.t1.CDS3;Parent=g26702.t1;
OW569407.1_Cistogaster_globosa_genome_assembly,_chromosome:_5	AUGUSTUS	exon	4284794	4285014	.	-	.	ID=g26702.t1.exon3;Parent=g26702.t1;
OW569407.1_Cistogaster_globosa_genome_assembly,_chromosome:_5	AUGUSTUS	intron	4285015	4327474	0.38	-	.	ID=g26702.t1.intron3;Parent=g26702.t1;
OW569407.1_Cistogaster_globosa_genome_assembly,_chromosome:_5	AUGUSTUS	CDS	4327475	4327727	1	-	0	ID=g26702.t1.CDS4;Parent=g26702.t1;
OW569407.1_Cistogaster_globosa_genome_assembly,_chromosome:_5	AUGUSTUS	exon	4327475	4327727	.	-	.	ID=g26702.t1.exon4;Parent=g26702.t1;
OW569407.1_Cistogaster_globosa_genome_assembly,_chromosome:_5	AUGUSTUS	intron	4327728	4327783	1	-	.	ID=g26702.t1.intron4;Parent=g26702.t1;
OW569407.1_Cistogaster_globosa_genome_assembly,_chromosome:_5	AUGUSTUS	CDS	4327784	4327981	1	-	0	ID=g26702.t1.CDS5;Parent=g26702.t1;
OW569407.1_Cistogaster_globosa_genome_assembly,_chromosome:_5	AUGUSTUS	exon	4327784	4327981	.	-	.	ID=g26702.t1.exon5;Parent=g26702.t1;
OW569407.1_Cistogaster_globosa_genome_assembly,_chromosome:_5	AUGUSTUS	start_codon	4327979	4327981	.	-	0	ID=g26702.t1.start1;Parent=g26702.t1;
OW569407.1_Cistogaster_globosa_genome_assembly,_chromosome:_5	AUGUSTUS	gene	4330921	4332966	.	-	.	ID=g26703;
OW569407.1_Cistogaster_globosa_genome_assembly,_chromosome:_5	AUGUSTUS	mRNA	4330921	4332966	1	-	.	ID=g26703.t1;Parent=g26703;
OW569407.1_Cistogaster_globosa_genome_assembly,_chromosome:_5	AUGUSTUS	stop_codon	4330921	4330923	.	-	0	ID=g26703.t1.stop1;Parent=g26703.t1;
OW569407.1_Cistogaster_globosa_genome_assembly,_chromosome:_5	AUGUSTUS	CDS	4330921	4332966	1	-	0	ID=g26703.t1.CDS1;Parent=g26703.t1;
OW569407.1_Cistogaster_globosa_genome_assembly,_chromosome:_5	AUGUSTUS	exon	4330921	4332966	.	-	.	ID=g26703.t1.exon1;Parent=g26703.t1;
OW569407.1_Cistogaster_globosa_genome_assembly,_chromosome:_5	AUGUSTUS	start_codon	4332964	4332966	.	-	0	ID=g26703.t1.start1;Parent=g26703.t1;
OW569407.1_Cistogaster_globosa_genome_assembly,_chromosome:_5	AUGUSTUS	gene	4415907	4425680	.	+	.	ID=g26704;
OW569407.1_Cistogaster_globosa_genome_assembly,_chromosome:_5	AUGUSTUS	mRNA	4415907	4425680	1	+	.	ID=g26704.t1;Parent=g26704;
OW569407.1_Cistogaster_globosa_genome_assembly,_chromosome:_5	AUGUSTUS	start_codon	4415907	4415909	.	+	0	ID=g26704.t1.start1;Parent=g26704.t1;
OW569407.1_Cistogaster_globosa_genome_assembly,_chromosome:_5	AUGUSTUS	CDS	4415907	4416271	1	+	0	ID=g26704.t1.CDS1;Parent=g26704.t1;
OW569407.1_Cistogaster_globosa_genome_assembly,_chromosome:_5	AUGUSTUS	exon	4415907	4416271	.	+	.	ID=g26704.t1.exon1;Parent=g26704.t1;
OW569407.1_Cistogaster_globosa_genome_assembly,_chromosome:_5	AUGUSTUS	intron	4416272	4424072	1	+	.	ID=g26704.t1.intron1;Parent=g26704.t1;
OW569407.1_Cistogaster_globosa_genome_assembly,_chromosome:_5	AUGUSTUS	CDS	4424073	4424600	1	+	1	ID=g26704.t1.CDS2;Parent=g26704.t1;
OW569407.1_Cistogaster_globosa_genome_assembly,_chromosome:_5	AUGUSTUS	exon	4424073	4424600	.	+	.	ID=g26704.t1.exon2;Parent=g26704.t1;
OW569407.1_Cistogaster_globosa_genome_assembly,_chromosome:_5	AUGUSTUS	intron	4424601	4424665	1	+	.	ID=g26704.t1.intron2;Parent=g26704.t1;
OW569407.1_Cistogaster_globosa_genome_assembly,_chromosome:_5	AUGUSTUS	CDS	4424666	4424828	1	+	1	ID=g26704.t1.CDS3;Parent=g26704.t1;
OW569407.1_Cistogaster_globosa_genome_assembly,_chromosome:_5	AUGUSTUS	exon	4424666	4424828	.	+	.	ID=g26704.t1.exon3;Parent=g26704.t1;
OW569407.1_Cistogaster_globosa_genome_assembly,_chromosome:_5	AUGUSTUS	intron	4424829	4424888	1	+	.	ID=g26704.t1.intron3;Parent=g26704.t1;
OW569407.1_Cistogaster_globosa_genome_assembly,_chromosome:_5	AUGUSTUS	CDS	4424889	4425156	1	+	0	ID=g26704.t1.CDS4;Parent=g26704.t1;
OW569407.1_Cistogaster_globosa_genome_assembly,_chromosome:_5	AUGUSTUS	exon	4424889	4425156	.	+	.	ID=g26704.t1.exon4;Parent=g26704.t1;
OW569407.1_Cistogaster_globosa_genome_assembly,_chromosome:_5	AUGUSTUS	intron	4425157	4425371	1	+	.	ID=g26704.t1.intron4;Parent=g26704.t1;
OW569407.1_Cistogaster_globosa_genome_assembly,_chromosome:_5	AUGUSTUS	CDS	4425372	4425534	1	+	2	ID=g26704.t1.CDS5;Parent=g26704.t1;
OW569407.1_Cistogaster_globosa_genome_assembly,_chromosome:_5	AUGUSTUS	exon	4425372	4425534	.	+	.	ID=g26704.t1.exon5;Parent=g26704.t1;
OW569407.1_Cistogaster_globosa_genome_assembly,_chromosome:_5	AUGUSTUS	intron	4425535	4425601	1	+	.	ID=g26704.t1.intron5;Parent=g26704.t1;
OW569407.1_Cistogaster_globosa_genome_assembly,_chromosome:_5	AUGUSTUS	CDS	4425602	4425680	1	+	1	ID=g26704.t1.CDS6;Parent=g26704.t1;
OW569407.1_Cistogaster_globosa_genome_assembly,_chromosome:_5	AUGUSTUS	exon	4425602	4425680	.	+	.	ID=g26704.t1.exon6;Parent=g26704.t1;
OW569407.1_Cistogaster_globosa_genome_assembly,_chromosome:_5	AUGUSTUS	stop_codon	4425678	4425680	.	+	0	ID=g26704.t1.stop1;Parent=g26704.t1;
OW569407.1_Cistogaster_globosa_genome_assembly,_chromosome:_5	AUGUSTUS	gene	4429213	4445823	.	-	.	ID=g26705;
OW569407.1_Cistogaster_globosa_genome_assembly,_chromosome:_5	AUGUSTUS	mRNA	4429213	4445823	1	-	.	ID=g26705.t1;Parent=g26705;
OW569407.1_Cistogaster_globosa_genome_assembly,_chromosome:_5	AUGUSTUS	stop_codon	4429213	4429215	.	-	0	ID=g26705.t1.stop1;Parent=g26705.t1;
OW569407.1_Cistogaster_globosa_genome_assembly,_chromosome:_5	AUGUSTUS	CDS	4429213	4429337	1	-	2	ID=g26705.t1.CDS1;Parent=g26705.t1;
OW569407.1_Cistogaster_globosa_genome_assembly,_chromosome:_5	AUGUSTUS	exon	4429213	4429337	.	-	.	ID=g26705.t1.exon1;Parent=g26705.t1;
OW569407.1_Cistogaster_globosa_genome_assembly,_chromosome:_5	AUGUSTUS	intron	4429338	4430803	1	-	.	ID=g26705.t1.intron1;Parent=g26705.t1;
OW569407.1_Cistogaster_globosa_genome_assembly,_chromosome:_5	AUGUSTUS	CDS	4430804	4430952	1	-	1	ID=g26705.t1.CDS2;Parent=g26705.t1;
OW569407.1_Cistogaster_globosa_genome_assembly,_chromosome:_5	AUGUSTUS	exon	4430804	4430952	.	-	.	ID=g26705.t1.exon2;Parent=g26705.t1;
OW569407.1_Cistogaster_globosa_genome_assembly,_chromosome:_5	AUGUSTUS	intron	4430953	4431065	1	-	.	ID=g26705.t1.intron2;Parent=g26705.t1;
OW569407.1_Cistogaster_globosa_genome_assembly,_chromosome:_5	AUGUSTUS	CDS	4431066	4431149	1	-	1	ID=g26705.t1.CDS3;Parent=g26705.t1;
OW569407.1_Cistogaster_globosa_genome_assembly,_chromosome:_5	AUGUSTUS	exon	4431066	4431149	.	-	.	ID=g26705.t1.exon3;Parent=g26705.t1;
OW569407.1_Cistogaster_globosa_genome_assembly,_chromosome:_5	AUGUSTUS	intron	4431150	4431689	1	-	.	ID=g26705.t1.intron3;Parent=g26705.t1;
OW569407.1_Cistogaster_globosa_genome_assembly,_chromosome:_5	AUGUSTUS	CDS	4431690	4431743	1	-	1	ID=g26705.t1.CDS4;Parent=g26705.t1;
OW569407.1_Cistogaster_globosa_genome_assembly,_chromosome:_5	AUGUSTUS	exon	4431690	4431743	.	-	.	ID=g26705.t1.exon4;Parent=g26705.t1;
OW569407.1_Cistogaster_globosa_genome_assembly,_chromosome:_5	AUGUSTUS	intron	4431744	4433043	1	-	.	ID=g26705.t1.intron4;Parent=g26705.t1;
OW569407.1_Cistogaster_globosa_genome_assembly,_chromosome:_5	AUGUSTUS	CDS	4433044	4433224	1	-	2	ID=g26705.t1.CDS5;Parent=g26705.t1;
OW569407.1_Cistogaster_globosa_genome_assembly,_chromosome:_5	AUGUSTUS	exon	4433044	4433224	.	-	.	ID=g26705.t1.exon5;Parent=g26705.t1;
OW569407.1_Cistogaster_globosa_genome_assembly,_chromosome:_5	AUGUSTUS	intron	4433225	4441885	1	-	.	ID=g26705.t1.intron5;Parent=g26705.t1;
OW569407.1_Cistogaster_globosa_genome_assembly,_chromosome:_5	AUGUSTUS	CDS	4441886	4442217	1	-	1	ID=g26705.t1.CDS6;Parent=g26705.t1;
OW569407.1_Cistogaster_globosa_genome_assembly,_chromosome:_5	AUGUSTUS	exon	4441886	4442217	.	-	.	ID=g26705.t1.exon6;Parent=g26705.t1;
OW569407.1_Cistogaster_globosa_genome_assembly,_chromosome:_5	AUGUSTUS	intron	4442218	4442284	1	-	.	ID=g26705.t1.intron6;Parent=g26705.t1;
OW569407.1_Cistogaster_globosa_genome_assembly,_chromosome:_5	AUGUSTUS	CDS	4442285	4443611	1	-	2	ID=g26705.t1.CDS7;Parent=g26705.t1;
OW569407.1_Cistogaster_globosa_genome_assembly,_chromosome:_5	AUGUSTUS	exon	4442285	4443611	.	-	.	ID=g26705.t1.exon7;Parent=g26705.t1;
OW569407.1_Cistogaster_globosa_genome_assembly,_chromosome:_5	AUGUSTUS	intron	4443612	4443672	1	-	.	ID=g26705.t1.intron7;Parent=g26705.t1;
OW569407.1_Cistogaster_globosa_genome_assembly,_chromosome:_5	AUGUSTUS	CDS	4443673	4444239	1	-	2	ID=g26705.t1.CDS8;Parent=g26705.t1;
OW569407.1_Cistogaster_globosa_genome_assembly,_chromosome:_5	AUGUSTUS	exon	4443673	4444239	.	-	.	ID=g26705.t1.exon8;Parent=g26705.t1;
OW569407.1_Cistogaster_globosa_genome_assembly,_chromosome:_5	AUGUSTUS	intron	4444240	4444620	1	-	.	ID=g26705.t1.intron8;Parent=g26705.t1;
OW569407.1_Cistogaster_globosa_genome_assembly,_chromosome:_5	AUGUSTUS	CDS	4444621	4445125	1	-	0	ID=g26705.t1.CDS9;Parent=g26705.t1;
OW569407.1_Cistogaster_globosa_genome_assembly,_chromosome:_5	AUGUSTUS	exon	4444621	4445125	.	-	.	ID=g26705.t1.exon9;Parent=g26705.t1;
OW569407.1_Cistogaster_globosa_genome_assembly,_chromosome:_5	AUGUSTUS	intron	4445126	4445805	1	-	.	ID=g26705.t1.intron9;Parent=g26705.t1;
OW569407.1_Cistogaster_globosa_genome_assembly,_chromosome:_5	AUGUSTUS	CDS	4445806	4445823	1	-	0	ID=g26705.t1.CDS10;Parent=g26705.t1;
OW569407.1_Cistogaster_globosa_genome_assembly,_chromosome:_5	AUGUSTUS	exon	4445806	4445823	.	-	.	ID=g26705.t1.exon10;Parent=g26705.t1;
OW569407.1_Cistogaster_globosa_genome_assembly,_chromosome:_5	AUGUSTUS	start_codon	4445821	4445823	.	-	0	ID=g26705.t1.start1;Parent=g26705.t1;
OW569407.1_Cistogaster_globosa_genome_assembly,_chromosome:_5	AUGUSTUS	gene	4485849	4489408	.	+	.	ID=g26706;
OW569407.1_Cistogaster_globosa_genome_assembly,_chromosome:_5	AUGUSTUS	mRNA	4485849	4489408	1	+	.	ID=g26706.t1;Parent=g26706;
OW569407.1_Cistogaster_globosa_genome_assembly,_chromosome:_5	AUGUSTUS	start_codon	4485849	4485851	.	+	0	ID=g26706.t1.start1;Parent=g26706.t1;
OW569407.1_Cistogaster_globosa_genome_assembly,_chromosome:_5	AUGUSTUS	CDS	4485849	4486062	1	+	0	ID=g26706.t1.CDS1;Parent=g26706.t1;
OW569407.1_Cistogaster_globosa_genome_assembly,_chromosome:_5	AUGUSTUS	exon	4485849	4486062	.	+	.	ID=g26706.t1.exon1;Parent=g26706.t1;
OW569407.1_Cistogaster_globosa_genome_assembly,_chromosome:_5	AUGUSTUS	intron	4486063	4486127	1	+	.	ID=g26706.t1.intron1;Parent=g26706.t1;
OW569407.1_Cistogaster_globosa_genome_assembly,_chromosome:_5	AUGUSTUS	CDS	4486128	4486554	1	+	2	ID=g26706.t1.CDS2;Parent=g26706.t1;
OW569407.1_Cistogaster_globosa_genome_assembly,_chromosome:_5	AUGUSTUS	exon	4486128	4486554	.	+	.	ID=g26706.t1.exon2;Parent=g26706.t1;
OW569407.1_Cistogaster_globosa_genome_assembly,_chromosome:_5	AUGUSTUS	intron	4486555	4488741	1	+	.	ID=g26706.t1.intron2;Parent=g26706.t1;
OW569407.1_Cistogaster_globosa_genome_assembly,_chromosome:_5	AUGUSTUS	CDS	4488742	4489408	1	+	1	ID=g26706.t1.CDS3;Parent=g26706.t1;
OW569407.1_Cistogaster_globosa_genome_assembly,_chromosome:_5	AUGUSTUS	exon	4488742	4489408	.	+	.	ID=g26706.t1.exon3;Parent=g26706.t1;
OW569407.1_Cistogaster_globosa_genome_assembly,_chromosome:_5	AUGUSTUS	stop_codon	4489406	4489408	.	+	0	ID=g26706.t1.stop1;Parent=g26706.t1;
OW569407.1_Cistogaster_globosa_genome_assembly,_chromosome:_5	AUGUSTUS	gene	4490844	4491698	.	+	.	ID=g26707;
OW569407.1_Cistogaster_globosa_genome_assembly,_chromosome:_5	AUGUSTUS	mRNA	4490844	4491698	1	+	.	ID=g26707.t1;Parent=g26707;
OW569407.1_Cistogaster_globosa_genome_assembly,_chromosome:_5	AUGUSTUS	start_codon	4490844	4490846	.	+	0	ID=g26707.t1.start1;Parent=g26707.t1;
OW569407.1_Cistogaster_globosa_genome_assembly,_chromosome:_5	AUGUSTUS	CDS	4490844	4491698	1	+	0	ID=g26707.t1.CDS1;Parent=g26707.t1;
OW569407.1_Cistogaster_globosa_genome_assembly,_chromosome:_5	AUGUSTUS	exon	4490844	4491698	.	+	.	ID=g26707.t1.exon1;Parent=g26707.t1;
OW569407.1_Cistogaster_globosa_genome_assembly,_chromosome:_5	AUGUSTUS	stop_codon	4491696	4491698	.	+	0	ID=g26707.t1.stop1;Parent=g26707.t1;
OW569407.1_Cistogaster_globosa_genome_assembly,_chromosome:_5	AUGUSTUS	gene	4495207	4495977	.	-	.	ID=g26708;
OW569407.1_Cistogaster_globosa_genome_assembly,_chromosome:_5	AUGUSTUS	mRNA	4495207	4495977	1	-	.	ID=g26708.t1;Parent=g26708;
OW569407.1_Cistogaster_globosa_genome_assembly,_chromosome:_5	AUGUSTUS	stop_codon	4495207	4495209	.	-	0	ID=g26708.t1.stop1;Parent=g26708.t1;
OW569407.1_Cistogaster_globosa_genome_assembly,_chromosome:_5	AUGUSTUS	CDS	4495207	4495977	1	-	0	ID=g26708.t1.CDS1;Parent=g26708.t1;
OW569407.1_Cistogaster_globosa_genome_assembly,_chromosome:_5	AUGUSTUS	exon	4495207	4495977	.	-	.	ID=g26708.t1.exon1;Parent=g26708.t1;
OW569407.1_Cistogaster_globosa_genome_assembly,_chromosome:_5	AUGUSTUS	start_codon	4495975	4495977	.	-	0	ID=g26708.t1.start1;Parent=g26708.t1;
OW569407.1_Cistogaster_globosa_genome_assembly,_chromosome:_5	AUGUSTUS	gene	4527781	4528575	.	-	.	ID=g26709;
OW569407.1_Cistogaster_globosa_genome_assembly,_chromosome:_5	AUGUSTUS	mRNA	4527781	4528575	1	-	.	ID=g26709.t1;Parent=g26709;
OW569407.1_Cistogaster_globosa_genome_assembly,_chromosome:_5	AUGUSTUS	stop_codon	4527781	4527783	.	-	0	ID=g26709.t1.stop1;Parent=g26709.t1;
OW569407.1_Cistogaster_globosa_genome_assembly,_chromosome:_5	AUGUSTUS	CDS	4527781	4528575	1	-	0	ID=g26709.t1.CDS1;Parent=g26709.t1;
OW569407.1_Cistogaster_globosa_genome_assembly,_chromosome:_5	AUGUSTUS	exon	4527781	4528575	.	-	.	ID=g26709.t1.exon1;Parent=g26709.t1;
OW569407.1_Cistogaster_globosa_genome_assembly,_chromosome:_5	AUGUSTUS	start_codon	4528573	4528575	.	-	0	ID=g26709.t1.start1;Parent=g26709.t1;
OW569407.1_Cistogaster_globosa_genome_assembly,_chromosome:_5	AUGUSTUS	gene	4773613	4780977	.	+	.	ID=g26710;
OW569407.1_Cistogaster_globosa_genome_assembly,_chromosome:_5	AUGUSTUS	mRNA	4773613	4780977	1	+	.	ID=g26710.t1;Parent=g26710;
OW569407.1_Cistogaster_globosa_genome_assembly,_chromosome:_5	AUGUSTUS	start_codon	4773613	4773615	.	+	0	ID=g26710.t1.start1;Parent=g26710.t1;
OW569407.1_Cistogaster_globosa_genome_assembly,_chromosome:_5	AUGUSTUS	CDS	4773613	4773652	1	+	0	ID=g26710.t1.CDS1;Parent=g26710.t1;
OW569407.1_Cistogaster_globosa_genome_assembly,_chromosome:_5	AUGUSTUS	exon	4773613	4773652	.	+	.	ID=g26710.t1.exon1;Parent=g26710.t1;
OW569407.1_Cistogaster_globosa_genome_assembly,_chromosome:_5	AUGUSTUS	intron	4773653	4775329	1	+	.	ID=g26710.t1.intron1;Parent=g26710.t1;
OW569407.1_Cistogaster_globosa_genome_assembly,_chromosome:_5	AUGUSTUS	CDS	4775330	4775547	1	+	2	ID=g26710.t1.CDS2;Parent=g26710.t1;
OW569407.1_Cistogaster_globosa_genome_assembly,_chromosome:_5	AUGUSTUS	exon	4775330	4775547	.	+	.	ID=g26710.t1.exon2;Parent=g26710.t1;
OW569407.1_Cistogaster_globosa_genome_assembly,_chromosome:_5	AUGUSTUS	intron	4775548	4775614	1	+	.	ID=g26710.t1.intron2;Parent=g26710.t1;
OW569407.1_Cistogaster_globosa_genome_assembly,_chromosome:_5	AUGUSTUS	CDS	4775615	4775939	1	+	0	ID=g26710.t1.CDS3;Parent=g26710.t1;
OW569407.1_Cistogaster_globosa_genome_assembly,_chromosome:_5	AUGUSTUS	exon	4775615	4775939	.	+	.	ID=g26710.t1.exon3;Parent=g26710.t1;
OW569407.1_Cistogaster_globosa_genome_assembly,_chromosome:_5	AUGUSTUS	intron	4775940	4775997	1	+	.	ID=g26710.t1.intron3;Parent=g26710.t1;
OW569407.1_Cistogaster_globosa_genome_assembly,_chromosome:_5	AUGUSTUS	CDS	4775998	4776096	1	+	2	ID=g26710.t1.CDS4;Parent=g26710.t1;
OW569407.1_Cistogaster_globosa_genome_assembly,_chromosome:_5	AUGUSTUS	exon	4775998	4776096	.	+	.	ID=g26710.t1.exon4;Parent=g26710.t1;
OW569407.1_Cistogaster_globosa_genome_assembly,_chromosome:_5	AUGUSTUS	intron	4776097	4776162	1	+	.	ID=g26710.t1.intron4;Parent=g26710.t1;
OW569407.1_Cistogaster_globosa_genome_assembly,_chromosome:_5	AUGUSTUS	CDS	4776163	4776328	1	+	2	ID=g26710.t1.CDS5;Parent=g26710.t1;
OW569407.1_Cistogaster_globosa_genome_assembly,_chromosome:_5	AUGUSTUS	exon	4776163	4776328	.	+	.	ID=g26710.t1.exon5;Parent=g26710.t1;
OW569407.1_Cistogaster_globosa_genome_assembly,_chromosome:_5	AUGUSTUS	intron	4776329	4776392	1	+	.	ID=g26710.t1.intron5;Parent=g26710.t1;
OW569407.1_Cistogaster_globosa_genome_assembly,_chromosome:_5	AUGUSTUS	CDS	4776393	4776760	1	+	1	ID=g26710.t1.CDS6;Parent=g26710.t1;
OW569407.1_Cistogaster_globosa_genome_assembly,_chromosome:_5	AUGUSTUS	exon	4776393	4776760	.	+	.	ID=g26710.t1.exon6;Parent=g26710.t1;
OW569407.1_Cistogaster_globosa_genome_assembly,_chromosome:_5	AUGUSTUS	intron	4776761	4779442	1	+	.	ID=g26710.t1.intron6;Parent=g26710.t1;
OW569407.1_Cistogaster_globosa_genome_assembly,_chromosome:_5	AUGUSTUS	CDS	4779443	4779654	1	+	2	ID=g26710.t1.CDS7;Parent=g26710.t1;
OW569407.1_Cistogaster_globosa_genome_assembly,_chromosome:_5	AUGUSTUS	exon	4779443	4779654	.	+	.	ID=g26710.t1.exon7;Parent=g26710.t1;
OW569407.1_Cistogaster_globosa_genome_assembly,_chromosome:_5	AUGUSTUS	intron	4779655	4779709	1	+	.	ID=g26710.t1.intron7;Parent=g26710.t1;
OW569407.1_Cistogaster_globosa_genome_assembly,_chromosome:_5	AUGUSTUS	CDS	4779710	4780043	1	+	0	ID=g26710.t1.CDS8;Parent=g26710.t1;
OW569407.1_Cistogaster_globosa_genome_assembly,_chromosome:_5	AUGUSTUS	exon	4779710	4780043	.	+	.	ID=g26710.t1.exon8;Parent=g26710.t1;
OW569407.1_Cistogaster_globosa_genome_assembly,_chromosome:_5	AUGUSTUS	intron	4780044	4780111	1	+	.	ID=g26710.t1.intron8;Parent=g26710.t1;
OW569407.1_Cistogaster_globosa_genome_assembly,_chromosome:_5	AUGUSTUS	CDS	4780112	4780210	1	+	2	ID=g26710.t1.CDS9;Parent=g26710.t1;
OW569407.1_Cistogaster_globosa_genome_assembly,_chromosome:_5	AUGUSTUS	exon	4780112	4780210	.	+	.	ID=g26710.t1.exon9;Parent=g26710.t1;
OW569407.1_Cistogaster_globosa_genome_assembly,_chromosome:_5	AUGUSTUS	intron	4780211	4780366	1	+	.	ID=g26710.t1.intron9;Parent=g26710.t1;
OW569407.1_Cistogaster_globosa_genome_assembly,_chromosome:_5	AUGUSTUS	CDS	4780367	4780538	1	+	2	ID=g26710.t1.CDS10;Parent=g26710.t1;
OW569407.1_Cistogaster_globosa_genome_assembly,_chromosome:_5	AUGUSTUS	exon	4780367	4780538	.	+	.	ID=g26710.t1.exon10;Parent=g26710.t1;
OW569407.1_Cistogaster_globosa_genome_assembly,_chromosome:_5	AUGUSTUS	intron	4780539	4780604	1	+	.	ID=g26710.t1.intron10;Parent=g26710.t1;
OW569407.1_Cistogaster_globosa_genome_assembly,_chromosome:_5	AUGUSTUS	CDS	4780605	4780977	1	+	1	ID=g26710.t1.CDS11;Parent=g26710.t1;
OW569407.1_Cistogaster_globosa_genome_assembly,_chromosome:_5	AUGUSTUS	exon	4780605	4780977	.	+	.	ID=g26710.t1.exon11;Parent=g26710.t1;
OW569407.1_Cistogaster_globosa_genome_assembly,_chromosome:_5	AUGUSTUS	stop_codon	4780975	4780977	.	+	0	ID=g26710.t1.stop1;Parent=g26710.t1;
OW569407.1_Cistogaster_globosa_genome_assembly,_chromosome:_5	GeneMark.hmm3	mRNA	4773613	4776777	.	+	.	ID=g26710.t2;Parent=g26710;
OW569407.1_Cistogaster_globosa_genome_assembly,_chromosome:_5	GeneMark.hmm3	start_codon	4773613	4773615	.	+	0	ID=g26710.t2.start1;Parent=g26710.t2;
OW569407.1_Cistogaster_globosa_genome_assembly,_chromosome:_5	GeneMark.hmm3	CDS	4773613	4773652	.	+	0	ID=g26710.t2.CDS1;Parent=g26710.t2;
OW569407.1_Cistogaster_globosa_genome_assembly,_chromosome:_5	GeneMark.hmm3	exon	4773613	4773652	0	+	.	ID=g26710.t2.exon1;Parent=g26710.t2;
OW569407.1_Cistogaster_globosa_genome_assembly,_chromosome:_5	GeneMark.hmm3	intron	4773653	4775329	.	+	2	ID=g26710.t2.intron1;Parent=g26710.t2;
OW569407.1_Cistogaster_globosa_genome_assembly,_chromosome:_5	GeneMark.hmm3	CDS	4775330	4775547	.	+	2	ID=g26710.t2.CDS2;Parent=g26710.t2;
OW569407.1_Cistogaster_globosa_genome_assembly,_chromosome:_5	GeneMark.hmm3	exon	4775330	4775547	0	+	.	ID=g26710.t2.exon2;Parent=g26710.t2;
OW569407.1_Cistogaster_globosa_genome_assembly,_chromosome:_5	GeneMark.hmm3	intron	4775548	4775614	.	+	0	ID=g26710.t2.intron2;Parent=g26710.t2;
OW569407.1_Cistogaster_globosa_genome_assembly,_chromosome:_5	GeneMark.hmm3	CDS	4775615	4775939	.	+	0	ID=g26710.t2.CDS3;Parent=g26710.t2;
OW569407.1_Cistogaster_globosa_genome_assembly,_chromosome:_5	GeneMark.hmm3	exon	4775615	4775939	0	+	.	ID=g26710.t2.exon3;Parent=g26710.t2;
OW569407.1_Cistogaster_globosa_genome_assembly,_chromosome:_5	GeneMark.hmm3	intron	4775940	4775997	.	+	2	ID=g26710.t2.intron3;Parent=g26710.t2;
OW569407.1_Cistogaster_globosa_genome_assembly,_chromosome:_5	GeneMark.hmm3	CDS	4775998	4776096	.	+	2	ID=g26710.t2.CDS4;Parent=g26710.t2;
OW569407.1_Cistogaster_globosa_genome_assembly,_chromosome:_5	GeneMark.hmm3	exon	4775998	4776096	0	+	.	ID=g26710.t2.exon4;Parent=g26710.t2;
OW569407.1_Cistogaster_globosa_genome_assembly,_chromosome:_5	GeneMark.hmm3	intron	4776097	4776162	.	+	2	ID=g26710.t2.intron4;Parent=g26710.t2;
OW569407.1_Cistogaster_globosa_genome_assembly,_chromosome:_5	GeneMark.hmm3	CDS	4776163	4776328	.	+	2	ID=g26710.t2.CDS5;Parent=g26710.t2;
OW569407.1_Cistogaster_globosa_genome_assembly,_chromosome:_5	GeneMark.hmm3	exon	4776163	4776328	0	+	.	ID=g26710.t2.exon5;Parent=g26710.t2;
OW569407.1_Cistogaster_globosa_genome_assembly,_chromosome:_5	GeneMark.hmm3	intron	4776329	4776392	.	+	1	ID=g26710.t2.intron5;Parent=g26710.t2;
OW569407.1_Cistogaster_globosa_genome_assembly,_chromosome:_5	GeneMark.hmm3	CDS	4776393	4776777	.	+	1	ID=g26710.t2.CDS6;Parent=g26710.t2;
OW569407.1_Cistogaster_globosa_genome_assembly,_chromosome:_5	GeneMark.hmm3	exon	4776393	4776777	0	+	.	ID=g26710.t2.exon6;Parent=g26710.t2;
OW569407.1_Cistogaster_globosa_genome_assembly,_chromosome:_5	GeneMark.hmm3	stop_codon	4776775	4776777	.	+	0	ID=g26710.t2.stop1;Parent=g26710.t2;
OW569407.1_Cistogaster_globosa_genome_assembly,_chromosome:_5	GeneMark.hmm3	mRNA	4779508	4780977	.	+	.	ID=g26710.t3;Parent=g26710;
OW569407.1_Cistogaster_globosa_genome_assembly,_chromosome:_5	GeneMark.hmm3	start_codon	4779508	4779510	.	+	0	ID=g26710.t3.start1;Parent=g26710.t3;
OW569407.1_Cistogaster_globosa_genome_assembly,_chromosome:_5	GeneMark.hmm3	CDS	4779508	4779654	.	+	0	ID=g26710.t3.CDS1;Parent=g26710.t3;
OW569407.1_Cistogaster_globosa_genome_assembly,_chromosome:_5	GeneMark.hmm3	exon	4779508	4779654	0	+	.	ID=g26710.t3.exon1;Parent=g26710.t3;
OW569407.1_Cistogaster_globosa_genome_assembly,_chromosome:_5	GeneMark.hmm3	intron	4779655	4779709	.	+	0	ID=g26710.t3.intron1;Parent=g26710.t3;
OW569407.1_Cistogaster_globosa_genome_assembly,_chromosome:_5	GeneMark.hmm3	CDS	4779710	4780043	.	+	0	ID=g26710.t3.CDS2;Parent=g26710.t3;
OW569407.1_Cistogaster_globosa_genome_assembly,_chromosome:_5	GeneMark.hmm3	exon	4779710	4780043	0	+	.	ID=g26710.t3.exon2;Parent=g26710.t3;
OW569407.1_Cistogaster_globosa_genome_assembly,_chromosome:_5	GeneMark.hmm3	intron	4780044	4780111	.	+	2	ID=g26710.t3.intron2;Parent=g26710.t3;
OW569407.1_Cistogaster_globosa_genome_assembly,_chromosome:_5	GeneMark.hmm3	CDS	4780112	4780210	.	+	2	ID=g26710.t3.CDS3;Parent=g26710.t3;
OW569407.1_Cistogaster_globosa_genome_assembly,_chromosome:_5	GeneMark.hmm3	exon	4780112	4780210	0	+	.	ID=g26710.t3.exon3;Parent=g26710.t3;
OW569407.1_Cistogaster_globosa_genome_assembly,_chromosome:_5	GeneMark.hmm3	intron	4780211	4780366	.	+	2	ID=g26710.t3.intron3;Parent=g26710.t3;
OW569407.1_Cistogaster_globosa_genome_assembly,_chromosome:_5	GeneMark.hmm3	CDS	4780367	4780538	.	+	2	ID=g26710.t3.CDS4;Parent=g26710.t3;
OW569407.1_Cistogaster_globosa_genome_assembly,_chromosome:_5	GeneMark.hmm3	exon	4780367	4780538	0	+	.	ID=g26710.t3.exon4;Parent=g26710.t3;
OW569407.1_Cistogaster_globosa_genome_assembly,_chromosome:_5	GeneMark.hmm3	intron	4780539	4780604	.	+	1	ID=g26710.t3.intron4;Parent=g26710.t3;
OW569407.1_Cistogaster_globosa_genome_assembly,_chromosome:_5	GeneMark.hmm3	CDS	4780605	4780977	.	+	1	ID=g26710.t3.CDS5;Parent=g26710.t3;
OW569407.1_Cistogaster_globosa_genome_assembly,_chromosome:_5	GeneMark.hmm3	exon	4780605	4780977	0	+	.	ID=g26710.t3.exon5;Parent=g26710.t3;
OW569407.1_Cistogaster_globosa_genome_assembly,_chromosome:_5	GeneMark.hmm3	stop_codon	4780975	4780977	.	+	0	ID=g26710.t3.stop1;Parent=g26710.t3;
OW569407.1_Cistogaster_globosa_genome_assembly,_chromosome:_5	AUGUSTUS	gene	4789987	4791684	.	-	.	ID=g26711;
OW569407.1_Cistogaster_globosa_genome_assembly,_chromosome:_5	AUGUSTUS	mRNA	4789987	4791684	1	-	.	ID=g26711.t1;Parent=g26711;
OW569407.1_Cistogaster_globosa_genome_assembly,_chromosome:_5	AUGUSTUS	stop_codon	4789987	4789989	.	-	0	ID=g26711.t1.stop1;Parent=g26711.t1;
OW569407.1_Cistogaster_globosa_genome_assembly,_chromosome:_5	AUGUSTUS	CDS	4789987	4790537	1	-	2	ID=g26711.t1.CDS1;Parent=g26711.t1;
OW569407.1_Cistogaster_globosa_genome_assembly,_chromosome:_5	AUGUSTUS	exon	4789987	4790537	.	-	.	ID=g26711.t1.exon1;Parent=g26711.t1;
OW569407.1_Cistogaster_globosa_genome_assembly,_chromosome:_5	AUGUSTUS	intron	4790538	4790591	1	-	.	ID=g26711.t1.intron1;Parent=g26711.t1;
OW569407.1_Cistogaster_globosa_genome_assembly,_chromosome:_5	AUGUSTUS	CDS	4790592	4790696	1	-	2	ID=g26711.t1.CDS2;Parent=g26711.t1;
OW569407.1_Cistogaster_globosa_genome_assembly,_chromosome:_5	AUGUSTUS	exon	4790592	4790696	.	-	.	ID=g26711.t1.exon2;Parent=g26711.t1;
OW569407.1_Cistogaster_globosa_genome_assembly,_chromosome:_5	AUGUSTUS	intron	4790697	4790771	1	-	.	ID=g26711.t1.intron2;Parent=g26711.t1;
OW569407.1_Cistogaster_globosa_genome_assembly,_chromosome:_5	AUGUSTUS	CDS	4790772	4791684	1	-	0	ID=g26711.t1.CDS3;Parent=g26711.t1;
OW569407.1_Cistogaster_globosa_genome_assembly,_chromosome:_5	AUGUSTUS	exon	4790772	4791684	.	-	.	ID=g26711.t1.exon3;Parent=g26711.t1;
OW569407.1_Cistogaster_globosa_genome_assembly,_chromosome:_5	AUGUSTUS	start_codon	4791682	4791684	.	-	0	ID=g26711.t1.start1;Parent=g26711.t1;
OW569407.1_Cistogaster_globosa_genome_assembly,_chromosome:_5	AUGUSTUS	gene	4794121	4797909	.	+	.	ID=g26712;
OW569407.1_Cistogaster_globosa_genome_assembly,_chromosome:_5	AUGUSTUS	mRNA	4794121	4797909	1	+	.	ID=g26712.t1;Parent=g26712;
OW569407.1_Cistogaster_globosa_genome_assembly,_chromosome:_5	AUGUSTUS	start_codon	4794121	4794123	.	+	0	ID=g26712.t1.start1;Parent=g26712.t1;
OW569407.1_Cistogaster_globosa_genome_assembly,_chromosome:_5	AUGUSTUS	CDS	4794121	4794160	1	+	0	ID=g26712.t1.CDS1;Parent=g26712.t1;
OW569407.1_Cistogaster_globosa_genome_assembly,_chromosome:_5	AUGUSTUS	exon	4794121	4794160	.	+	.	ID=g26712.t1.exon1;Parent=g26712.t1;
OW569407.1_Cistogaster_globosa_genome_assembly,_chromosome:_5	AUGUSTUS	intron	4794161	4796442	1	+	.	ID=g26712.t1.intron1;Parent=g26712.t1;
OW569407.1_Cistogaster_globosa_genome_assembly,_chromosome:_5	AUGUSTUS	CDS	4796443	4796660	1	+	2	ID=g26712.t1.CDS2;Parent=g26712.t1;
OW569407.1_Cistogaster_globosa_genome_assembly,_chromosome:_5	AUGUSTUS	exon	4796443	4796660	.	+	.	ID=g26712.t1.exon2;Parent=g26712.t1;
OW569407.1_Cistogaster_globosa_genome_assembly,_chromosome:_5	AUGUSTUS	intron	4796661	4796736	1	+	.	ID=g26712.t1.intron2;Parent=g26712.t1;
OW569407.1_Cistogaster_globosa_genome_assembly,_chromosome:_5	AUGUSTUS	CDS	4796737	4797061	1	+	0	ID=g26712.t1.CDS3;Parent=g26712.t1;
OW569407.1_Cistogaster_globosa_genome_assembly,_chromosome:_5	AUGUSTUS	exon	4796737	4797061	.	+	.	ID=g26712.t1.exon3;Parent=g26712.t1;
OW569407.1_Cistogaster_globosa_genome_assembly,_chromosome:_5	AUGUSTUS	intron	4797062	4797119	1	+	.	ID=g26712.t1.intron3;Parent=g26712.t1;
OW569407.1_Cistogaster_globosa_genome_assembly,_chromosome:_5	AUGUSTUS	CDS	4797120	4797218	1	+	2	ID=g26712.t1.CDS4;Parent=g26712.t1;
OW569407.1_Cistogaster_globosa_genome_assembly,_chromosome:_5	AUGUSTUS	exon	4797120	4797218	.	+	.	ID=g26712.t1.exon4;Parent=g26712.t1;
OW569407.1_Cistogaster_globosa_genome_assembly,_chromosome:_5	AUGUSTUS	intron	4797219	4797293	1	+	.	ID=g26712.t1.intron4;Parent=g26712.t1;
OW569407.1_Cistogaster_globosa_genome_assembly,_chromosome:_5	AUGUSTUS	CDS	4797294	4797459	1	+	2	ID=g26712.t1.CDS5;Parent=g26712.t1;
OW569407.1_Cistogaster_globosa_genome_assembly,_chromosome:_5	AUGUSTUS	exon	4797294	4797459	.	+	.	ID=g26712.t1.exon5;Parent=g26712.t1;
OW569407.1_Cistogaster_globosa_genome_assembly,_chromosome:_5	AUGUSTUS	intron	4797460	4797524	1	+	.	ID=g26712.t1.intron5;Parent=g26712.t1;
OW569407.1_Cistogaster_globosa_genome_assembly,_chromosome:_5	AUGUSTUS	CDS	4797525	4797909	1	+	1	ID=g26712.t1.CDS6;Parent=g26712.t1;
OW569407.1_Cistogaster_globosa_genome_assembly,_chromosome:_5	AUGUSTUS	exon	4797525	4797909	.	+	.	ID=g26712.t1.exon6;Parent=g26712.t1;
OW569407.1_Cistogaster_globosa_genome_assembly,_chromosome:_5	AUGUSTUS	stop_codon	4797907	4797909	.	+	0	ID=g26712.t1.stop1;Parent=g26712.t1;
OW569407.1_Cistogaster_globosa_genome_assembly,_chromosome:_5	AUGUSTUS	gene	4856935	4858521	.	-	.	ID=g26713;
OW569407.1_Cistogaster_globosa_genome_assembly,_chromosome:_5	AUGUSTUS	mRNA	4856935	4858521	1	-	.	ID=g26713.t1;Parent=g26713;
OW569407.1_Cistogaster_globosa_genome_assembly,_chromosome:_5	AUGUSTUS	stop_codon	4856935	4856937	.	-	0	ID=g26713.t1.stop1;Parent=g26713.t1;
OW569407.1_Cistogaster_globosa_genome_assembly,_chromosome:_5	AUGUSTUS	CDS	4856935	4858521	1	-	0	ID=g26713.t1.CDS1;Parent=g26713.t1;
OW569407.1_Cistogaster_globosa_genome_assembly,_chromosome:_5	AUGUSTUS	exon	4856935	4858521	.	-	.	ID=g26713.t1.exon1;Parent=g26713.t1;
OW569407.1_Cistogaster_globosa_genome_assembly,_chromosome:_5	AUGUSTUS	start_codon	4858519	4858521	.	-	0	ID=g26713.t1.start1;Parent=g26713.t1;
OW569407.1_Cistogaster_globosa_genome_assembly,_chromosome:_5	AUGUSTUS	gene	4873121	4877838	.	+	.	ID=g26714;
OW569407.1_Cistogaster_globosa_genome_assembly,_chromosome:_5	AUGUSTUS	mRNA	4873121	4877838	1	+	.	ID=g26714.t1;Parent=g26714;
OW569407.1_Cistogaster_globosa_genome_assembly,_chromosome:_5	AUGUSTUS	start_codon	4873121	4873123	.	+	0	ID=g26714.t1.start1;Parent=g26714.t1;
OW569407.1_Cistogaster_globosa_genome_assembly,_chromosome:_5	AUGUSTUS	CDS	4873121	4873288	1	+	0	ID=g26714.t1.CDS1;Parent=g26714.t1;
OW569407.1_Cistogaster_globosa_genome_assembly,_chromosome:_5	AUGUSTUS	exon	4873121	4873288	.	+	.	ID=g26714.t1.exon1;Parent=g26714.t1;
OW569407.1_Cistogaster_globosa_genome_assembly,_chromosome:_5	AUGUSTUS	intron	4873289	4874502	1	+	.	ID=g26714.t1.intron1;Parent=g26714.t1;
OW569407.1_Cistogaster_globosa_genome_assembly,_chromosome:_5	AUGUSTUS	CDS	4874503	4874598	1	+	0	ID=g26714.t1.CDS2;Parent=g26714.t1;
OW569407.1_Cistogaster_globosa_genome_assembly,_chromosome:_5	AUGUSTUS	exon	4874503	4874598	.	+	.	ID=g26714.t1.exon2;Parent=g26714.t1;
OW569407.1_Cistogaster_globosa_genome_assembly,_chromosome:_5	AUGUSTUS	intron	4874599	4876689	1	+	.	ID=g26714.t1.intron2;Parent=g26714.t1;
OW569407.1_Cistogaster_globosa_genome_assembly,_chromosome:_5	AUGUSTUS	CDS	4876690	4877838	1	+	0	ID=g26714.t1.CDS3;Parent=g26714.t1;
OW569407.1_Cistogaster_globosa_genome_assembly,_chromosome:_5	AUGUSTUS	exon	4876690	4877838	.	+	.	ID=g26714.t1.exon3;Parent=g26714.t1;
OW569407.1_Cistogaster_globosa_genome_assembly,_chromosome:_5	AUGUSTUS	stop_codon	4877836	4877838	.	+	0	ID=g26714.t1.stop1;Parent=g26714.t1;
OW569407.1_Cistogaster_globosa_genome_assembly,_chromosome:_5	AUGUSTUS	gene	4885673	4886065	.	-	.	ID=g26715;
OW569407.1_Cistogaster_globosa_genome_assembly,_chromosome:_5	AUGUSTUS	mRNA	4885673	4886065	1	-	.	ID=g26715.t1;Parent=g26715;
OW569407.1_Cistogaster_globosa_genome_assembly,_chromosome:_5	AUGUSTUS	stop_codon	4885673	4885675	.	-	0	ID=g26715.t1.stop1;Parent=g26715.t1;
OW569407.1_Cistogaster_globosa_genome_assembly,_chromosome:_5	AUGUSTUS	CDS	4885673	4886065	1	-	0	ID=g26715.t1.CDS1;Parent=g26715.t1;
OW569407.1_Cistogaster_globosa_genome_assembly,_chromosome:_5	AUGUSTUS	exon	4885673	4886065	.	-	.	ID=g26715.t1.exon1;Parent=g26715.t1;
OW569407.1_Cistogaster_globosa_genome_assembly,_chromosome:_5	AUGUSTUS	start_codon	4886063	4886065	.	-	0	ID=g26715.t1.start1;Parent=g26715.t1;
OW569407.1_Cistogaster_globosa_genome_assembly,_chromosome:_5	AUGUSTUS	gene	4898197	4951706	.	+	.	ID=g26716;
OW569407.1_Cistogaster_globosa_genome_assembly,_chromosome:_5	AUGUSTUS	mRNA	4898197	4951706	0.43	+	.	ID=g26716.t1;Parent=g26716;
OW569407.1_Cistogaster_globosa_genome_assembly,_chromosome:_5	AUGUSTUS	start_codon	4898197	4898199	.	+	0	ID=g26716.t1.start1;Parent=g26716.t1;
OW569407.1_Cistogaster_globosa_genome_assembly,_chromosome:_5	AUGUSTUS	CDS	4898197	4898309	0.85	+	0	ID=g26716.t1.CDS1;Parent=g26716.t1;
OW569407.1_Cistogaster_globosa_genome_assembly,_chromosome:_5	AUGUSTUS	exon	4898197	4898309	.	+	.	ID=g26716.t1.exon1;Parent=g26716.t1;
OW569407.1_Cistogaster_globosa_genome_assembly,_chromosome:_5	AUGUSTUS	intron	4898310	4933646	0.93	+	.	ID=g26716.t1.intron1;Parent=g26716.t1;
OW569407.1_Cistogaster_globosa_genome_assembly,_chromosome:_5	AUGUSTUS	CDS	4933647	4933854	1	+	1	ID=g26716.t1.CDS2;Parent=g26716.t1;
OW569407.1_Cistogaster_globosa_genome_assembly,_chromosome:_5	AUGUSTUS	exon	4933647	4933854	.	+	.	ID=g26716.t1.exon2;Parent=g26716.t1;
OW569407.1_Cistogaster_globosa_genome_assembly,_chromosome:_5	AUGUSTUS	intron	4933855	4942852	1	+	.	ID=g26716.t1.intron2;Parent=g26716.t1;
OW569407.1_Cistogaster_globosa_genome_assembly,_chromosome:_5	AUGUSTUS	CDS	4942853	4943034	1	+	0	ID=g26716.t1.CDS3;Parent=g26716.t1;
OW569407.1_Cistogaster_globosa_genome_assembly,_chromosome:_5	AUGUSTUS	exon	4942853	4943034	.	+	.	ID=g26716.t1.exon3;Parent=g26716.t1;
OW569407.1_Cistogaster_globosa_genome_assembly,_chromosome:_5	AUGUSTUS	intron	4943035	4943110	1	+	.	ID=g26716.t1.intron3;Parent=g26716.t1;
OW569407.1_Cistogaster_globosa_genome_assembly,_chromosome:_5	AUGUSTUS	CDS	4943111	4943310	1	+	1	ID=g26716.t1.CDS4;Parent=g26716.t1;
OW569407.1_Cistogaster_globosa_genome_assembly,_chromosome:_5	AUGUSTUS	exon	4943111	4943310	.	+	.	ID=g26716.t1.exon4;Parent=g26716.t1;
OW569407.1_Cistogaster_globosa_genome_assembly,_chromosome:_5	AUGUSTUS	intron	4943311	4944043	1	+	.	ID=g26716.t1.intron4;Parent=g26716.t1;
OW569407.1_Cistogaster_globosa_genome_assembly,_chromosome:_5	AUGUSTUS	CDS	4944044	4945085	1	+	2	ID=g26716.t1.CDS5;Parent=g26716.t1;
OW569407.1_Cistogaster_globosa_genome_assembly,_chromosome:_5	AUGUSTUS	exon	4944044	4945085	.	+	.	ID=g26716.t1.exon5;Parent=g26716.t1;
OW569407.1_Cistogaster_globosa_genome_assembly,_chromosome:_5	AUGUSTUS	intron	4945086	4945989	1	+	.	ID=g26716.t1.intron5;Parent=g26716.t1;
OW569407.1_Cistogaster_globosa_genome_assembly,_chromosome:_5	AUGUSTUS	CDS	4945990	4946192	1	+	1	ID=g26716.t1.CDS6;Parent=g26716.t1;
OW569407.1_Cistogaster_globosa_genome_assembly,_chromosome:_5	AUGUSTUS	exon	4945990	4946192	.	+	.	ID=g26716.t1.exon6;Parent=g26716.t1;
OW569407.1_Cistogaster_globosa_genome_assembly,_chromosome:_5	AUGUSTUS	intron	4946193	4946303	1	+	.	ID=g26716.t1.intron6;Parent=g26716.t1;
OW569407.1_Cistogaster_globosa_genome_assembly,_chromosome:_5	AUGUSTUS	CDS	4946304	4946761	1	+	2	ID=g26716.t1.CDS7;Parent=g26716.t1;
OW569407.1_Cistogaster_globosa_genome_assembly,_chromosome:_5	AUGUSTUS	exon	4946304	4946761	.	+	.	ID=g26716.t1.exon7;Parent=g26716.t1;
OW569407.1_Cistogaster_globosa_genome_assembly,_chromosome:_5	AUGUSTUS	intron	4946762	4946969	1	+	.	ID=g26716.t1.intron7;Parent=g26716.t1;
OW569407.1_Cistogaster_globosa_genome_assembly,_chromosome:_5	AUGUSTUS	CDS	4946970	4947062	1	+	0	ID=g26716.t1.CDS8;Parent=g26716.t1;
OW569407.1_Cistogaster_globosa_genome_assembly,_chromosome:_5	AUGUSTUS	exon	4946970	4947062	.	+	.	ID=g26716.t1.exon8;Parent=g26716.t1;
```
