## Supplemental File S2 for "The genome of *Istocheta aldrichi* (Diptera: Tachinidae), a parasitoid of the Japanese beetle, *Popillia japonica* (Coleoptera: Scarabaeidae)": CALMVC010000001.1_Cistogaster_globosa.gff3 (part 50 of 64)

```
OW569407.1_Cistogaster_globosa_genome_assembly,_chromosome:_5	AUGUSTUS	intron	4947063	4947239	1	+	.	ID=g26716.t1.intron8;Parent=g26716.t1;
OW569407.1_Cistogaster_globosa_genome_assembly,_chromosome:_5	AUGUSTUS	CDS	4947240	4947608	1	+	0	ID=g26716.t1.CDS9;Parent=g26716.t1;
OW569407.1_Cistogaster_globosa_genome_assembly,_chromosome:_5	AUGUSTUS	exon	4947240	4947608	.	+	.	ID=g26716.t1.exon9;Parent=g26716.t1;
OW569407.1_Cistogaster_globosa_genome_assembly,_chromosome:_5	AUGUSTUS	intron	4947609	4947666	1	+	.	ID=g26716.t1.intron9;Parent=g26716.t1;
OW569407.1_Cistogaster_globosa_genome_assembly,_chromosome:_5	AUGUSTUS	CDS	4947667	4948414	0.55	+	0	ID=g26716.t1.CDS10;Parent=g26716.t1;
OW569407.1_Cistogaster_globosa_genome_assembly,_chromosome:_5	AUGUSTUS	exon	4947667	4948414	.	+	.	ID=g26716.t1.exon10;Parent=g26716.t1;
OW569407.1_Cistogaster_globosa_genome_assembly,_chromosome:_5	AUGUSTUS	intron	4948415	4950063	1	+	.	ID=g26716.t1.intron10;Parent=g26716.t1;
OW569407.1_Cistogaster_globosa_genome_assembly,_chromosome:_5	AUGUSTUS	CDS	4950064	4950160	1	+	2	ID=g26716.t1.CDS11;Parent=g26716.t1;
OW569407.1_Cistogaster_globosa_genome_assembly,_chromosome:_5	AUGUSTUS	exon	4950064	4950160	.	+	.	ID=g26716.t1.exon11;Parent=g26716.t1;
OW569407.1_Cistogaster_globosa_genome_assembly,_chromosome:_5	AUGUSTUS	intron	4950161	4950231	1	+	.	ID=g26716.t1.intron11;Parent=g26716.t1;
OW569407.1_Cistogaster_globosa_genome_assembly,_chromosome:_5	AUGUSTUS	CDS	4950232	4950420	1	+	1	ID=g26716.t1.CDS12;Parent=g26716.t1;
OW569407.1_Cistogaster_globosa_genome_assembly,_chromosome:_5	AUGUSTUS	exon	4950232	4950420	.	+	.	ID=g26716.t1.exon12;Parent=g26716.t1;
OW569407.1_Cistogaster_globosa_genome_assembly,_chromosome:_5	AUGUSTUS	intron	4950421	4951624	1	+	.	ID=g26716.t1.intron12;Parent=g26716.t1;
OW569407.1_Cistogaster_globosa_genome_assembly,_chromosome:_5	AUGUSTUS	CDS	4951625	4951706	1	+	1	ID=g26716.t1.CDS13;Parent=g26716.t1;
OW569407.1_Cistogaster_globosa_genome_assembly,_chromosome:_5	AUGUSTUS	exon	4951625	4951706	.	+	.	ID=g26716.t1.exon13;Parent=g26716.t1;
OW569407.1_Cistogaster_globosa_genome_assembly,_chromosome:_5	AUGUSTUS	stop_codon	4951704	4951706	.	+	0	ID=g26716.t1.stop1;Parent=g26716.t1;
OW569407.1_Cistogaster_globosa_genome_assembly,_chromosome:_5	AUGUSTUS	mRNA	4898197	4951706	0.8	+	.	ID=g26716.t2;Parent=g26716;
OW569407.1_Cistogaster_globosa_genome_assembly,_chromosome:_5	AUGUSTUS	start_codon	4898197	4898199	.	+	0	ID=g26716.t2.start1;Parent=g26716.t2;
OW569407.1_Cistogaster_globosa_genome_assembly,_chromosome:_5	AUGUSTUS	CDS	4898197	4898309	0.83	+	0	ID=g26716.t2.CDS1;Parent=g26716.t2;
OW569407.1_Cistogaster_globosa_genome_assembly,_chromosome:_5	AUGUSTUS	exon	4898197	4898309	.	+	.	ID=g26716.t2.exon1;Parent=g26716.t2;
OW569407.1_Cistogaster_globosa_genome_assembly,_chromosome:_5	AUGUSTUS	intron	4898310	4933646	0.96	+	.	ID=g26716.t2.intron1;Parent=g26716.t2;
OW569407.1_Cistogaster_globosa_genome_assembly,_chromosome:_5	AUGUSTUS	CDS	4933647	4933854	1	+	1	ID=g26716.t2.CDS2;Parent=g26716.t2;
OW569407.1_Cistogaster_globosa_genome_assembly,_chromosome:_5	AUGUSTUS	exon	4933647	4933854	.	+	.	ID=g26716.t2.exon2;Parent=g26716.t2;
OW569407.1_Cistogaster_globosa_genome_assembly,_chromosome:_5	AUGUSTUS	intron	4933855	4942852	1	+	.	ID=g26716.t2.intron2;Parent=g26716.t2;
OW569407.1_Cistogaster_globosa_genome_assembly,_chromosome:_5	AUGUSTUS	CDS	4942853	4943034	1	+	0	ID=g26716.t2.CDS3;Parent=g26716.t2;
OW569407.1_Cistogaster_globosa_genome_assembly,_chromosome:_5	AUGUSTUS	exon	4942853	4943034	.	+	.	ID=g26716.t2.exon3;Parent=g26716.t2;
OW569407.1_Cistogaster_globosa_genome_assembly,_chromosome:_5	AUGUSTUS	intron	4943035	4943110	1	+	.	ID=g26716.t2.intron3;Parent=g26716.t2;
OW569407.1_Cistogaster_globosa_genome_assembly,_chromosome:_5	AUGUSTUS	CDS	4943111	4943310	1	+	1	ID=g26716.t2.CDS4;Parent=g26716.t2;
OW569407.1_Cistogaster_globosa_genome_assembly,_chromosome:_5	AUGUSTUS	exon	4943111	4943310	.	+	.	ID=g26716.t2.exon4;Parent=g26716.t2;
OW569407.1_Cistogaster_globosa_genome_assembly,_chromosome:_5	AUGUSTUS	intron	4943311	4944043	1	+	.	ID=g26716.t2.intron4;Parent=g26716.t2;
OW569407.1_Cistogaster_globosa_genome_assembly,_chromosome:_5	AUGUSTUS	CDS	4944044	4945085	1	+	2	ID=g26716.t2.CDS5;Parent=g26716.t2;
OW569407.1_Cistogaster_globosa_genome_assembly,_chromosome:_5	AUGUSTUS	exon	4944044	4945085	.	+	.	ID=g26716.t2.exon5;Parent=g26716.t2;
OW569407.1_Cistogaster_globosa_genome_assembly,_chromosome:_5	AUGUSTUS	intron	4945086	4945989	1	+	.	ID=g26716.t2.intron5;Parent=g26716.t2;
OW569407.1_Cistogaster_globosa_genome_assembly,_chromosome:_5	AUGUSTUS	CDS	4945990	4946192	1	+	1	ID=g26716.t2.CDS6;Parent=g26716.t2;
OW569407.1_Cistogaster_globosa_genome_assembly,_chromosome:_5	AUGUSTUS	exon	4945990	4946192	.	+	.	ID=g26716.t2.exon6;Parent=g26716.t2;
OW569407.1_Cistogaster_globosa_genome_assembly,_chromosome:_5	AUGUSTUS	intron	4946193	4946303	1	+	.	ID=g26716.t2.intron6;Parent=g26716.t2;
OW569407.1_Cistogaster_globosa_genome_assembly,_chromosome:_5	AUGUSTUS	CDS	4946304	4946761	1	+	2	ID=g26716.t2.CDS7;Parent=g26716.t2;
OW569407.1_Cistogaster_globosa_genome_assembly,_chromosome:_5	AUGUSTUS	exon	4946304	4946761	.	+	.	ID=g26716.t2.exon7;Parent=g26716.t2;
OW569407.1_Cistogaster_globosa_genome_assembly,_chromosome:_5	AUGUSTUS	intron	4946762	4946969	1	+	.	ID=g26716.t2.intron7;Parent=g26716.t2;
OW569407.1_Cistogaster_globosa_genome_assembly,_chromosome:_5	AUGUSTUS	CDS	4946970	4947062	1	+	0	ID=g26716.t2.CDS8;Parent=g26716.t2;
OW569407.1_Cistogaster_globosa_genome_assembly,_chromosome:_5	AUGUSTUS	exon	4946970	4947062	.	+	.	ID=g26716.t2.exon8;Parent=g26716.t2;
OW569407.1_Cistogaster_globosa_genome_assembly,_chromosome:_5	AUGUSTUS	intron	4947063	4947239	1	+	.	ID=g26716.t2.intron8;Parent=g26716.t2;
OW569407.1_Cistogaster_globosa_genome_assembly,_chromosome:_5	AUGUSTUS	CDS	4947240	4947608	1	+	0	ID=g26716.t2.CDS9;Parent=g26716.t2;
OW569407.1_Cistogaster_globosa_genome_assembly,_chromosome:_5	AUGUSTUS	exon	4947240	4947608	.	+	.	ID=g26716.t2.exon9;Parent=g26716.t2;
OW569407.1_Cistogaster_globosa_genome_assembly,_chromosome:_5	AUGUSTUS	intron	4947609	4947666	1	+	.	ID=g26716.t2.intron9;Parent=g26716.t2;
OW569407.1_Cistogaster_globosa_genome_assembly,_chromosome:_5	AUGUSTUS	CDS	4947667	4947787	1	+	0	ID=g26716.t2.CDS10;Parent=g26716.t2;
OW569407.1_Cistogaster_globosa_genome_assembly,_chromosome:_5	AUGUSTUS	exon	4947667	4947787	.	+	.	ID=g26716.t2.exon10;Parent=g26716.t2;
OW569407.1_Cistogaster_globosa_genome_assembly,_chromosome:_5	AUGUSTUS	intron	4947788	4950063	1	+	.	ID=g26716.t2.intron10;Parent=g26716.t2;
OW569407.1_Cistogaster_globosa_genome_assembly,_chromosome:_5	AUGUSTUS	CDS	4950064	4950160	1	+	2	ID=g26716.t2.CDS11;Parent=g26716.t2;
OW569407.1_Cistogaster_globosa_genome_assembly,_chromosome:_5	AUGUSTUS	exon	4950064	4950160	.	+	.	ID=g26716.t2.exon11;Parent=g26716.t2;
OW569407.1_Cistogaster_globosa_genome_assembly,_chromosome:_5	AUGUSTUS	intron	4950161	4950231	1	+	.	ID=g26716.t2.intron11;Parent=g26716.t2;
OW569407.1_Cistogaster_globosa_genome_assembly,_chromosome:_5	AUGUSTUS	CDS	4950232	4950420	1	+	1	ID=g26716.t2.CDS12;Parent=g26716.t2;
OW569407.1_Cistogaster_globosa_genome_assembly,_chromosome:_5	AUGUSTUS	exon	4950232	4950420	.	+	.	ID=g26716.t2.exon12;Parent=g26716.t2;
OW569407.1_Cistogaster_globosa_genome_assembly,_chromosome:_5	AUGUSTUS	intron	4950421	4951624	1	+	.	ID=g26716.t2.intron12;Parent=g26716.t2;
OW569407.1_Cistogaster_globosa_genome_assembly,_chromosome:_5	AUGUSTUS	CDS	4951625	4951706	1	+	1	ID=g26716.t2.CDS13;Parent=g26716.t2;
OW569407.1_Cistogaster_globosa_genome_assembly,_chromosome:_5	AUGUSTUS	exon	4951625	4951706	.	+	.	ID=g26716.t2.exon13;Parent=g26716.t2;
OW569407.1_Cistogaster_globosa_genome_assembly,_chromosome:_5	AUGUSTUS	stop_codon	4951704	4951706	.	+	0	ID=g26716.t2.stop1;Parent=g26716.t2;
OW569407.1_Cistogaster_globosa_genome_assembly,_chromosome:_5	AUGUSTUS	mRNA	4898197	4951706	0.44	+	.	ID=g26716.t3;Parent=g26716;
OW569407.1_Cistogaster_globosa_genome_assembly,_chromosome:_5	AUGUSTUS	start_codon	4898197	4898199	.	+	0	ID=g26716.t3.start1;Parent=g26716.t3;
OW569407.1_Cistogaster_globosa_genome_assembly,_chromosome:_5	AUGUSTUS	CDS	4898197	4898309	0.82	+	0	ID=g26716.t3.CDS1;Parent=g26716.t3;
OW569407.1_Cistogaster_globosa_genome_assembly,_chromosome:_5	AUGUSTUS	exon	4898197	4898309	.	+	.	ID=g26716.t3.exon1;Parent=g26716.t3;
OW569407.1_Cistogaster_globosa_genome_assembly,_chromosome:_5	AUGUSTUS	intron	4898310	4933646	0.94	+	.	ID=g26716.t3.intron1;Parent=g26716.t3;
OW569407.1_Cistogaster_globosa_genome_assembly,_chromosome:_5	AUGUSTUS	CDS	4933647	4933854	1	+	1	ID=g26716.t3.CDS2;Parent=g26716.t3;
OW569407.1_Cistogaster_globosa_genome_assembly,_chromosome:_5	AUGUSTUS	exon	4933647	4933854	.	+	.	ID=g26716.t3.exon2;Parent=g26716.t3;
OW569407.1_Cistogaster_globosa_genome_assembly,_chromosome:_5	AUGUSTUS	intron	4933855	4942852	1	+	.	ID=g26716.t3.intron2;Parent=g26716.t3;
OW569407.1_Cistogaster_globosa_genome_assembly,_chromosome:_5	AUGUSTUS	CDS	4942853	4943034	1	+	0	ID=g26716.t3.CDS3;Parent=g26716.t3;
OW569407.1_Cistogaster_globosa_genome_assembly,_chromosome:_5	AUGUSTUS	exon	4942853	4943034	.	+	.	ID=g26716.t3.exon3;Parent=g26716.t3;
OW569407.1_Cistogaster_globosa_genome_assembly,_chromosome:_5	AUGUSTUS	intron	4943035	4943110	1	+	.	ID=g26716.t3.intron3;Parent=g26716.t3;
OW569407.1_Cistogaster_globosa_genome_assembly,_chromosome:_5	AUGUSTUS	CDS	4943111	4943310	1	+	1	ID=g26716.t3.CDS4;Parent=g26716.t3;
OW569407.1_Cistogaster_globosa_genome_assembly,_chromosome:_5	AUGUSTUS	exon	4943111	4943310	.	+	.	ID=g26716.t3.exon4;Parent=g26716.t3;
OW569407.1_Cistogaster_globosa_genome_assembly,_chromosome:_5	AUGUSTUS	intron	4943311	4944112	1	+	.	ID=g26716.t3.intron4;Parent=g26716.t3;
OW569407.1_Cistogaster_globosa_genome_assembly,_chromosome:_5	AUGUSTUS	CDS	4944113	4945085	1	+	2	ID=g26716.t3.CDS5;Parent=g26716.t3;
OW569407.1_Cistogaster_globosa_genome_assembly,_chromosome:_5	AUGUSTUS	exon	4944113	4945085	.	+	.	ID=g26716.t3.exon5;Parent=g26716.t3;
OW569407.1_Cistogaster_globosa_genome_assembly,_chromosome:_5	AUGUSTUS	intron	4945086	4945989	1	+	.	ID=g26716.t3.intron5;Parent=g26716.t3;
OW569407.1_Cistogaster_globosa_genome_assembly,_chromosome:_5	AUGUSTUS	CDS	4945990	4946192	1	+	1	ID=g26716.t3.CDS6;Parent=g26716.t3;
OW569407.1_Cistogaster_globosa_genome_assembly,_chromosome:_5	AUGUSTUS	exon	4945990	4946192	.	+	.	ID=g26716.t3.exon6;Parent=g26716.t3;
OW569407.1_Cistogaster_globosa_genome_assembly,_chromosome:_5	AUGUSTUS	intron	4946193	4946303	1	+	.	ID=g26716.t3.intron6;Parent=g26716.t3;
OW569407.1_Cistogaster_globosa_genome_assembly,_chromosome:_5	AUGUSTUS	CDS	4946304	4946761	1	+	2	ID=g26716.t3.CDS7;Parent=g26716.t3;
OW569407.1_Cistogaster_globosa_genome_assembly,_chromosome:_5	AUGUSTUS	exon	4946304	4946761	.	+	.	ID=g26716.t3.exon7;Parent=g26716.t3;
OW569407.1_Cistogaster_globosa_genome_assembly,_chromosome:_5	AUGUSTUS	intron	4946762	4946969	1	+	.	ID=g26716.t3.intron7;Parent=g26716.t3;
OW569407.1_Cistogaster_globosa_genome_assembly,_chromosome:_5	AUGUSTUS	CDS	4946970	4947062	1	+	0	ID=g26716.t3.CDS8;Parent=g26716.t3;
OW569407.1_Cistogaster_globosa_genome_assembly,_chromosome:_5	AUGUSTUS	exon	4946970	4947062	.	+	.	ID=g26716.t3.exon8;Parent=g26716.t3;
OW569407.1_Cistogaster_globosa_genome_assembly,_chromosome:_5	AUGUSTUS	intron	4947063	4947239	1	+	.	ID=g26716.t3.intron8;Parent=g26716.t3;
OW569407.1_Cistogaster_globosa_genome_assembly,_chromosome:_5	AUGUSTUS	CDS	4947240	4947608	1	+	0	ID=g26716.t3.CDS9;Parent=g26716.t3;
OW569407.1_Cistogaster_globosa_genome_assembly,_chromosome:_5	AUGUSTUS	exon	4947240	4947608	.	+	.	ID=g26716.t3.exon9;Parent=g26716.t3;
OW569407.1_Cistogaster_globosa_genome_assembly,_chromosome:_5	AUGUSTUS	intron	4947609	4947666	1	+	.	ID=g26716.t3.intron9;Parent=g26716.t3;
OW569407.1_Cistogaster_globosa_genome_assembly,_chromosome:_5	AUGUSTUS	CDS	4947667	4948414	0.54	+	0	ID=g26716.t3.CDS10;Parent=g26716.t3;
OW569407.1_Cistogaster_globosa_genome_assembly,_chromosome:_5	AUGUSTUS	exon	4947667	4948414	.	+	.	ID=g26716.t3.exon10;Parent=g26716.t3;
OW569407.1_Cistogaster_globosa_genome_assembly,_chromosome:_5	AUGUSTUS	intron	4948415	4950063	1	+	.	ID=g26716.t3.intron10;Parent=g26716.t3;
OW569407.1_Cistogaster_globosa_genome_assembly,_chromosome:_5	AUGUSTUS	CDS	4950064	4950160	1	+	2	ID=g26716.t3.CDS11;Parent=g26716.t3;
OW569407.1_Cistogaster_globosa_genome_assembly,_chromosome:_5	AUGUSTUS	exon	4950064	4950160	.	+	.	ID=g26716.t3.exon11;Parent=g26716.t3;
OW569407.1_Cistogaster_globosa_genome_assembly,_chromosome:_5	AUGUSTUS	intron	4950161	4950231	1	+	.	ID=g26716.t3.intron11;Parent=g26716.t3;
OW569407.1_Cistogaster_globosa_genome_assembly,_chromosome:_5	AUGUSTUS	CDS	4950232	4950420	1	+	1	ID=g26716.t3.CDS12;Parent=g26716.t3;
OW569407.1_Cistogaster_globosa_genome_assembly,_chromosome:_5	AUGUSTUS	exon	4950232	4950420	.	+	.	ID=g26716.t3.exon12;Parent=g26716.t3;
OW569407.1_Cistogaster_globosa_genome_assembly,_chromosome:_5	AUGUSTUS	intron	4950421	4951624	1	+	.	ID=g26716.t3.intron12;Parent=g26716.t3;
OW569407.1_Cistogaster_globosa_genome_assembly,_chromosome:_5	AUGUSTUS	CDS	4951625	4951706	1	+	1	ID=g26716.t3.CDS13;Parent=g26716.t3;
OW569407.1_Cistogaster_globosa_genome_assembly,_chromosome:_5	AUGUSTUS	exon	4951625	4951706	.	+	.	ID=g26716.t3.exon13;Parent=g26716.t3;
OW569407.1_Cistogaster_globosa_genome_assembly,_chromosome:_5	AUGUSTUS	stop_codon	4951704	4951706	.	+	0	ID=g26716.t3.stop1;Parent=g26716.t3;
OW569407.1_Cistogaster_globosa_genome_assembly,_chromosome:_5	AUGUSTUS	gene	4958595	4981229	.	-	.	ID=g26717;
OW569407.1_Cistogaster_globosa_genome_assembly,_chromosome:_5	AUGUSTUS	mRNA	4958595	4981229	0.78	-	.	ID=g26717.t1;Parent=g26717;
OW569407.1_Cistogaster_globosa_genome_assembly,_chromosome:_5	AUGUSTUS	stop_codon	4958595	4958597	.	-	0	ID=g26717.t1.stop1;Parent=g26717.t1;
OW569407.1_Cistogaster_globosa_genome_assembly,_chromosome:_5	AUGUSTUS	CDS	4958595	4958755	1	-	2	ID=g26717.t1.CDS1;Parent=g26717.t1;
OW569407.1_Cistogaster_globosa_genome_assembly,_chromosome:_5	AUGUSTUS	exon	4958595	4958755	.	-	.	ID=g26717.t1.exon1;Parent=g26717.t1;
OW569407.1_Cistogaster_globosa_genome_assembly,_chromosome:_5	AUGUSTUS	intron	4958756	4958822	1	-	.	ID=g26717.t1.intron1;Parent=g26717.t1;
OW569407.1_Cistogaster_globosa_genome_assembly,_chromosome:_5	AUGUSTUS	CDS	4958823	4959017	1	-	2	ID=g26717.t1.CDS2;Parent=g26717.t1;
OW569407.1_Cistogaster_globosa_genome_assembly,_chromosome:_5	AUGUSTUS	exon	4958823	4959017	.	-	.	ID=g26717.t1.exon2;Parent=g26717.t1;
OW569407.1_Cistogaster_globosa_genome_assembly,_chromosome:_5	AUGUSTUS	intron	4959018	4959093	1	-	.	ID=g26717.t1.intron2;Parent=g26717.t1;
OW569407.1_Cistogaster_globosa_genome_assembly,_chromosome:_5	AUGUSTUS	CDS	4959094	4959220	1	-	0	ID=g26717.t1.CDS3;Parent=g26717.t1;
OW569407.1_Cistogaster_globosa_genome_assembly,_chromosome:_5	AUGUSTUS	exon	4959094	4959220	.	-	.	ID=g26717.t1.exon3;Parent=g26717.t1;
OW569407.1_Cistogaster_globosa_genome_assembly,_chromosome:_5	AUGUSTUS	intron	4959221	4961727	1	-	.	ID=g26717.t1.intron3;Parent=g26717.t1;
OW569407.1_Cistogaster_globosa_genome_assembly,_chromosome:_5	AUGUSTUS	CDS	4961728	4961830	1	-	1	ID=g26717.t1.CDS4;Parent=g26717.t1;
OW569407.1_Cistogaster_globosa_genome_assembly,_chromosome:_5	AUGUSTUS	exon	4961728	4961830	.	-	.	ID=g26717.t1.exon4;Parent=g26717.t1;
OW569407.1_Cistogaster_globosa_genome_assembly,_chromosome:_5	AUGUSTUS	intron	4961831	4961904	1	-	.	ID=g26717.t1.intron4;Parent=g26717.t1;
OW569407.1_Cistogaster_globosa_genome_assembly,_chromosome:_5	AUGUSTUS	CDS	4961905	4962531	1	-	1	ID=g26717.t1.CDS5;Parent=g26717.t1;
OW569407.1_Cistogaster_globosa_genome_assembly,_chromosome:_5	AUGUSTUS	exon	4961905	4962531	.	-	.	ID=g26717.t1.exon5;Parent=g26717.t1;
OW569407.1_Cistogaster_globosa_genome_assembly,_chromosome:_5	AUGUSTUS	intron	4962532	4976233	1	-	.	ID=g26717.t1.intron5;Parent=g26717.t1;
OW569407.1_Cistogaster_globosa_genome_assembly,_chromosome:_5	AUGUSTUS	CDS	4976234	4976957	0.95	-	2	ID=g26717.t1.CDS6;Parent=g26717.t1;
OW569407.1_Cistogaster_globosa_genome_assembly,_chromosome:_5	AUGUSTUS	exon	4976234	4976957	.	-	.	ID=g26717.t1.exon6;Parent=g26717.t1;
OW569407.1_Cistogaster_globosa_genome_assembly,_chromosome:_5	AUGUSTUS	intron	4976958	4977009	1	-	.	ID=g26717.t1.intron6;Parent=g26717.t1;
OW569407.1_Cistogaster_globosa_genome_assembly,_chromosome:_5	AUGUSTUS	CDS	4977010	4979756	1	-	1	ID=g26717.t1.CDS7;Parent=g26717.t1;
OW569407.1_Cistogaster_globosa_genome_assembly,_chromosome:_5	AUGUSTUS	exon	4977010	4979756	.	-	.	ID=g26717.t1.exon7;Parent=g26717.t1;
OW569407.1_Cistogaster_globosa_genome_assembly,_chromosome:_5	AUGUSTUS	intron	4979757	4979819	1	-	.	ID=g26717.t1.intron7;Parent=g26717.t1;
OW569407.1_Cistogaster_globosa_genome_assembly,_chromosome:_5	AUGUSTUS	CDS	4979820	4980395	0.83	-	1	ID=g26717.t1.CDS8;Parent=g26717.t1;
OW569407.1_Cistogaster_globosa_genome_assembly,_chromosome:_5	AUGUSTUS	exon	4979820	4980395	.	-	.	ID=g26717.t1.exon8;Parent=g26717.t1;
OW569407.1_Cistogaster_globosa_genome_assembly,_chromosome:_5	AUGUSTUS	intron	4980396	4980462	0.83	-	.	ID=g26717.t1.intron8;Parent=g26717.t1;
OW569407.1_Cistogaster_globosa_genome_assembly,_chromosome:_5	AUGUSTUS	CDS	4980463	4981229	0.83	-	0	ID=g26717.t1.CDS9;Parent=g26717.t1;
OW569407.1_Cistogaster_globosa_genome_assembly,_chromosome:_5	AUGUSTUS	exon	4980463	4981229	.	-	.	ID=g26717.t1.exon9;Parent=g26717.t1;
OW569407.1_Cistogaster_globosa_genome_assembly,_chromosome:_5	AUGUSTUS	start_codon	4981227	4981229	.	-	0	ID=g26717.t1.start1;Parent=g26717.t1;
OW569407.1_Cistogaster_globosa_genome_assembly,_chromosome:_5	GeneMark.hmm3	mRNA	4958595	4968598	.	-	.	ID=g26717.t2;Parent=g26717;
OW569407.1_Cistogaster_globosa_genome_assembly,_chromosome:_5	GeneMark.hmm3	stop_codon	4958595	4958597	.	-	0	ID=g26717.t2.stop1;Parent=g26717.t2;
OW569407.1_Cistogaster_globosa_genome_assembly,_chromosome:_5	GeneMark.hmm3	CDS	4958595	4958755	.	-	2	ID=g26717.t2.CDS1;Parent=g26717.t2;
OW569407.1_Cistogaster_globosa_genome_assembly,_chromosome:_5	GeneMark.hmm3	exon	4958595	4958755	0	-	.	ID=g26717.t2.exon1;Parent=g26717.t2;
OW569407.1_Cistogaster_globosa_genome_assembly,_chromosome:_5	GeneMark.hmm3	intron	4958756	4958822	.	-	2	ID=g26717.t2.intron1;Parent=g26717.t2;
OW569407.1_Cistogaster_globosa_genome_assembly,_chromosome:_5	GeneMark.hmm3	CDS	4958823	4959017	.	-	2	ID=g26717.t2.CDS2;Parent=g26717.t2;
OW569407.1_Cistogaster_globosa_genome_assembly,_chromosome:_5	GeneMark.hmm3	exon	4958823	4959017	0	-	.	ID=g26717.t2.exon2;Parent=g26717.t2;
OW569407.1_Cistogaster_globosa_genome_assembly,_chromosome:_5	GeneMark.hmm3	intron	4959018	4959093	.	-	0	ID=g26717.t2.intron2;Parent=g26717.t2;
OW569407.1_Cistogaster_globosa_genome_assembly,_chromosome:_5	GeneMark.hmm3	CDS	4959094	4959220	.	-	0	ID=g26717.t2.CDS3;Parent=g26717.t2;
OW569407.1_Cistogaster_globosa_genome_assembly,_chromosome:_5	GeneMark.hmm3	exon	4959094	4959220	0	-	.	ID=g26717.t2.exon3;Parent=g26717.t2;
OW569407.1_Cistogaster_globosa_genome_assembly,_chromosome:_5	GeneMark.hmm3	intron	4959221	4961727	.	-	1	ID=g26717.t2.intron3;Parent=g26717.t2;
OW569407.1_Cistogaster_globosa_genome_assembly,_chromosome:_5	GeneMark.hmm3	CDS	4961728	4961830	.	-	1	ID=g26717.t2.CDS4;Parent=g26717.t2;
OW569407.1_Cistogaster_globosa_genome_assembly,_chromosome:_5	GeneMark.hmm3	exon	4961728	4961830	0	-	.	ID=g26717.t2.exon4;Parent=g26717.t2;
OW569407.1_Cistogaster_globosa_genome_assembly,_chromosome:_5	GeneMark.hmm3	intron	4961831	4961904	.	-	1	ID=g26717.t2.intron4;Parent=g26717.t2;
OW569407.1_Cistogaster_globosa_genome_assembly,_chromosome:_5	GeneMark.hmm3	CDS	4961905	4962531	.	-	1	ID=g26717.t2.CDS5;Parent=g26717.t2;
OW569407.1_Cistogaster_globosa_genome_assembly,_chromosome:_5	GeneMark.hmm3	exon	4961905	4962531	0	-	.	ID=g26717.t2.exon5;Parent=g26717.t2;
OW569407.1_Cistogaster_globosa_genome_assembly,_chromosome:_5	GeneMark.hmm3	intron	4962532	4968518	.	-	0	ID=g26717.t2.intron5;Parent=g26717.t2;
OW569407.1_Cistogaster_globosa_genome_assembly,_chromosome:_5	GeneMark.hmm3	CDS	4968519	4968598	.	-	0	ID=g26717.t2.CDS6;Parent=g26717.t2;
OW569407.1_Cistogaster_globosa_genome_assembly,_chromosome:_5	GeneMark.hmm3	exon	4968519	4968598	0	-	.	ID=g26717.t2.exon6;Parent=g26717.t2;
OW569407.1_Cistogaster_globosa_genome_assembly,_chromosome:_5	GeneMark.hmm3	start_codon	4968596	4968598	.	-	0	ID=g26717.t2.start1;Parent=g26717.t2;
OW569407.1_Cistogaster_globosa_genome_assembly,_chromosome:_5	GeneMark.hmm3	mRNA	4976230	4981229	.	-	.	ID=g26717.t3;Parent=g26717;
OW569407.1_Cistogaster_globosa_genome_assembly,_chromosome:_5	GeneMark.hmm3	stop_codon	4976230	4976232	.	-	0	ID=g26717.t3.stop1;Parent=g26717.t3;
OW569407.1_Cistogaster_globosa_genome_assembly,_chromosome:_5	GeneMark.hmm3	CDS	4976230	4976957	.	-	2	ID=g26717.t3.CDS1;Parent=g26717.t3;
OW569407.1_Cistogaster_globosa_genome_assembly,_chromosome:_5	GeneMark.hmm3	exon	4976230	4976957	0	-	.	ID=g26717.t3.exon1;Parent=g26717.t3;
OW569407.1_Cistogaster_globosa_genome_assembly,_chromosome:_5	GeneMark.hmm3	intron	4976958	4977009	.	-	1	ID=g26717.t3.intron1;Parent=g26717.t3;
OW569407.1_Cistogaster_globosa_genome_assembly,_chromosome:_5	GeneMark.hmm3	CDS	4977010	4979756	.	-	1	ID=g26717.t3.CDS2;Parent=g26717.t3;
OW569407.1_Cistogaster_globosa_genome_assembly,_chromosome:_5	GeneMark.hmm3	exon	4977010	4979756	0	-	.	ID=g26717.t3.exon2;Parent=g26717.t3;
OW569407.1_Cistogaster_globosa_genome_assembly,_chromosome:_5	GeneMark.hmm3	intron	4979757	4979819	.	-	1	ID=g26717.t3.intron2;Parent=g26717.t3;
OW569407.1_Cistogaster_globosa_genome_assembly,_chromosome:_5	GeneMark.hmm3	CDS	4979820	4980395	.	-	1	ID=g26717.t3.CDS3;Parent=g26717.t3;
OW569407.1_Cistogaster_globosa_genome_assembly,_chromosome:_5	GeneMark.hmm3	exon	4979820	4980395	0	-	.	ID=g26717.t3.exon3;Parent=g26717.t3;
OW569407.1_Cistogaster_globosa_genome_assembly,_chromosome:_5	GeneMark.hmm3	intron	4980396	4980462	.	-	0	ID=g26717.t3.intron3;Parent=g26717.t3;
OW569407.1_Cistogaster_globosa_genome_assembly,_chromosome:_5	GeneMark.hmm3	CDS	4980463	4981229	.	-	0	ID=g26717.t3.CDS4;Parent=g26717.t3;
OW569407.1_Cistogaster_globosa_genome_assembly,_chromosome:_5	GeneMark.hmm3	exon	4980463	4981229	0	-	.	ID=g26717.t3.exon4;Parent=g26717.t3;
OW569407.1_Cistogaster_globosa_genome_assembly,_chromosome:_5	GeneMark.hmm3	start_codon	4981227	4981229	.	-	0	ID=g26717.t3.start1;Parent=g26717.t3;
OW569407.1_Cistogaster_globosa_genome_assembly,_chromosome:_5	AUGUSTUS	gene	5000833	5001299	.	+	.	ID=g26718;
OW569407.1_Cistogaster_globosa_genome_assembly,_chromosome:_5	AUGUSTUS	mRNA	5000833	5001299	1	+	.	ID=g26718.t1;Parent=g26718;
OW569407.1_Cistogaster_globosa_genome_assembly,_chromosome:_5	AUGUSTUS	start_codon	5000833	5000835	.	+	0	ID=g26718.t1.start1;Parent=g26718.t1;
OW569407.1_Cistogaster_globosa_genome_assembly,_chromosome:_5	AUGUSTUS	CDS	5000833	5000984	1	+	0	ID=g26718.t1.CDS1;Parent=g26718.t1;
OW569407.1_Cistogaster_globosa_genome_assembly,_chromosome:_5	AUGUSTUS	exon	5000833	5000984	.	+	.	ID=g26718.t1.exon1;Parent=g26718.t1;
OW569407.1_Cistogaster_globosa_genome_assembly,_chromosome:_5	AUGUSTUS	intron	5000985	5001043	1	+	.	ID=g26718.t1.intron1;Parent=g26718.t1;
OW569407.1_Cistogaster_globosa_genome_assembly,_chromosome:_5	AUGUSTUS	CDS	5001044	5001299	1	+	1	ID=g26718.t1.CDS2;Parent=g26718.t1;
OW569407.1_Cistogaster_globosa_genome_assembly,_chromosome:_5	AUGUSTUS	exon	5001044	5001299	.	+	.	ID=g26718.t1.exon2;Parent=g26718.t1;
OW569407.1_Cistogaster_globosa_genome_assembly,_chromosome:_5	AUGUSTUS	stop_codon	5001297	5001299	.	+	0	ID=g26718.t1.stop1;Parent=g26718.t1;
OW569407.1_Cistogaster_globosa_genome_assembly,_chromosome:_5	AUGUSTUS	gene	5001922	5003300	.	-	.	ID=g26719;
OW569407.1_Cistogaster_globosa_genome_assembly,_chromosome:_5	AUGUSTUS	mRNA	5001922	5003300	1	-	.	ID=g26719.t1;Parent=g26719;
OW569407.1_Cistogaster_globosa_genome_assembly,_chromosome:_5	AUGUSTUS	stop_codon	5001922	5001924	.	-	0	ID=g26719.t1.stop1;Parent=g26719.t1;
OW569407.1_Cistogaster_globosa_genome_assembly,_chromosome:_5	AUGUSTUS	CDS	5001922	5003089	1	-	1	ID=g26719.t1.CDS1;Parent=g26719.t1;
OW569407.1_Cistogaster_globosa_genome_assembly,_chromosome:_5	AUGUSTUS	exon	5001922	5003089	.	-	.	ID=g26719.t1.exon1;Parent=g26719.t1;
OW569407.1_Cistogaster_globosa_genome_assembly,_chromosome:_5	AUGUSTUS	intron	5003090	5003148	1	-	.	ID=g26719.t1.intron1;Parent=g26719.t1;
OW569407.1_Cistogaster_globosa_genome_assembly,_chromosome:_5	AUGUSTUS	CDS	5003149	5003300	1	-	0	ID=g26719.t1.CDS2;Parent=g26719.t1;
OW569407.1_Cistogaster_globosa_genome_assembly,_chromosome:_5	AUGUSTUS	exon	5003149	5003300	.	-	.	ID=g26719.t1.exon2;Parent=g26719.t1;
OW569407.1_Cistogaster_globosa_genome_assembly,_chromosome:_5	AUGUSTUS	start_codon	5003298	5003300	.	-	0	ID=g26719.t1.start1;Parent=g26719.t1;
OW569407.1_Cistogaster_globosa_genome_assembly,_chromosome:_5	AUGUSTUS	gene	5009136	5010800	.	+	.	ID=g26720;
OW569407.1_Cistogaster_globosa_genome_assembly,_chromosome:_5	AUGUSTUS	mRNA	5009136	5010800	1	+	.	ID=g26720.t1;Parent=g26720;
OW569407.1_Cistogaster_globosa_genome_assembly,_chromosome:_5	AUGUSTUS	start_codon	5009136	5009138	.	+	0	ID=g26720.t1.start1;Parent=g26720.t1;
OW569407.1_Cistogaster_globosa_genome_assembly,_chromosome:_5	AUGUSTUS	CDS	5009136	5010155	1	+	0	ID=g26720.t1.CDS1;Parent=g26720.t1;
OW569407.1_Cistogaster_globosa_genome_assembly,_chromosome:_5	AUGUSTUS	exon	5009136	5010155	.	+	.	ID=g26720.t1.exon1;Parent=g26720.t1;
OW569407.1_Cistogaster_globosa_genome_assembly,_chromosome:_5	AUGUSTUS	intron	5010156	5010632	1	+	.	ID=g26720.t1.intron1;Parent=g26720.t1;
OW569407.1_Cistogaster_globosa_genome_assembly,_chromosome:_5	AUGUSTUS	CDS	5010633	5010800	1	+	0	ID=g26720.t1.CDS2;Parent=g26720.t1;
OW569407.1_Cistogaster_globosa_genome_assembly,_chromosome:_5	AUGUSTUS	exon	5010633	5010800	.	+	.	ID=g26720.t1.exon2;Parent=g26720.t1;
OW569407.1_Cistogaster_globosa_genome_assembly,_chromosome:_5	AUGUSTUS	stop_codon	5010798	5010800	.	+	0	ID=g26720.t1.stop1;Parent=g26720.t1;
OW569407.1_Cistogaster_globosa_genome_assembly,_chromosome:_5	AUGUSTUS	gene	5015540	5016823	.	+	.	ID=g26721;
OW569407.1_Cistogaster_globosa_genome_assembly,_chromosome:_5	AUGUSTUS	mRNA	5015540	5016823	1	+	.	ID=g26721.t1;Parent=g26721;
OW569407.1_Cistogaster_globosa_genome_assembly,_chromosome:_5	AUGUSTUS	start_codon	5015540	5015542	.	+	0	ID=g26721.t1.start1;Parent=g26721.t1;
OW569407.1_Cistogaster_globosa_genome_assembly,_chromosome:_5	AUGUSTUS	CDS	5015540	5016601	1	+	0	ID=g26721.t1.CDS1;Parent=g26721.t1;
OW569407.1_Cistogaster_globosa_genome_assembly,_chromosome:_5	AUGUSTUS	exon	5015540	5016601	.	+	.	ID=g26721.t1.exon1;Parent=g26721.t1;
OW569407.1_Cistogaster_globosa_genome_assembly,_chromosome:_5	AUGUSTUS	intron	5016602	5016664	1	+	.	ID=g26721.t1.intron1;Parent=g26721.t1;
OW569407.1_Cistogaster_globosa_genome_assembly,_chromosome:_5	AUGUSTUS	CDS	5016665	5016823	1	+	0	ID=g26721.t1.CDS2;Parent=g26721.t1;
OW569407.1_Cistogaster_globosa_genome_assembly,_chromosome:_5	AUGUSTUS	exon	5016665	5016823	.	+	.	ID=g26721.t1.exon2;Parent=g26721.t1;
OW569407.1_Cistogaster_globosa_genome_assembly,_chromosome:_5	AUGUSTUS	stop_codon	5016821	5016823	.	+	0	ID=g26721.t1.stop1;Parent=g26721.t1;
OW569407.1_Cistogaster_globosa_genome_assembly,_chromosome:_5	AUGUSTUS	gene	5018404	5019704	.	+	.	ID=g26722;
OW569407.1_Cistogaster_globosa_genome_assembly,_chromosome:_5	AUGUSTUS	mRNA	5018404	5019704	1	+	.	ID=g26722.t1;Parent=g26722;
OW569407.1_Cistogaster_globosa_genome_assembly,_chromosome:_5	AUGUSTUS	start_codon	5018404	5018406	.	+	0	ID=g26722.t1.start1;Parent=g26722.t1;
OW569407.1_Cistogaster_globosa_genome_assembly,_chromosome:_5	AUGUSTUS	CDS	5018404	5019465	1	+	0	ID=g26722.t1.CDS1;Parent=g26722.t1;
OW569407.1_Cistogaster_globosa_genome_assembly,_chromosome:_5	AUGUSTUS	exon	5018404	5019465	.	+	.	ID=g26722.t1.exon1;Parent=g26722.t1;
OW569407.1_Cistogaster_globosa_genome_assembly,_chromosome:_5	AUGUSTUS	intron	5019466	5019533	1	+	.	ID=g26722.t1.intron1;Parent=g26722.t1;
OW569407.1_Cistogaster_globosa_genome_assembly,_chromosome:_5	AUGUSTUS	CDS	5019534	5019704	1	+	0	ID=g26722.t1.CDS2;Parent=g26722.t1;
OW569407.1_Cistogaster_globosa_genome_assembly,_chromosome:_5	AUGUSTUS	exon	5019534	5019704	.	+	.	ID=g26722.t1.exon2;Parent=g26722.t1;
OW569407.1_Cistogaster_globosa_genome_assembly,_chromosome:_5	AUGUSTUS	stop_codon	5019702	5019704	.	+	0	ID=g26722.t1.stop1;Parent=g26722.t1;
OW569407.1_Cistogaster_globosa_genome_assembly,_chromosome:_5	AUGUSTUS	gene	5023305	5023846	.	+	.	ID=g26723;
OW569407.1_Cistogaster_globosa_genome_assembly,_chromosome:_5	AUGUSTUS	mRNA	5023305	5023846	1	+	.	ID=g26723.t1;Parent=g26723;
OW569407.1_Cistogaster_globosa_genome_assembly,_chromosome:_5	AUGUSTUS	start_codon	5023305	5023307	.	+	0	ID=g26723.t1.start1;Parent=g26723.t1;
OW569407.1_Cistogaster_globosa_genome_assembly,_chromosome:_5	AUGUSTUS	CDS	5023305	5023625	1	+	0	ID=g26723.t1.CDS1;Parent=g26723.t1;
OW569407.1_Cistogaster_globosa_genome_assembly,_chromosome:_5	AUGUSTUS	exon	5023305	5023625	.	+	.	ID=g26723.t1.exon1;Parent=g26723.t1;
OW569407.1_Cistogaster_globosa_genome_assembly,_chromosome:_5	AUGUSTUS	intron	5023626	5023684	1	+	.	ID=g26723.t1.intron1;Parent=g26723.t1;
OW569407.1_Cistogaster_globosa_genome_assembly,_chromosome:_5	AUGUSTUS	CDS	5023685	5023846	1	+	0	ID=g26723.t1.CDS2;Parent=g26723.t1;
OW569407.1_Cistogaster_globosa_genome_assembly,_chromosome:_5	AUGUSTUS	exon	5023685	5023846	.	+	.	ID=g26723.t1.exon2;Parent=g26723.t1;
OW569407.1_Cistogaster_globosa_genome_assembly,_chromosome:_5	AUGUSTUS	stop_codon	5023844	5023846	.	+	0	ID=g26723.t1.stop1;Parent=g26723.t1;
OW569407.1_Cistogaster_globosa_genome_assembly,_chromosome:_5	AUGUSTUS	gene	5026068	5031117	.	-	.	ID=g26724;
OW569407.1_Cistogaster_globosa_genome_assembly,_chromosome:_5	AUGUSTUS	mRNA	5026068	5031117	1	-	.	ID=g26724.t1;Parent=g26724;
OW569407.1_Cistogaster_globosa_genome_assembly,_chromosome:_5	AUGUSTUS	stop_codon	5026068	5026070	.	-	0	ID=g26724.t1.stop1;Parent=g26724.t1;
OW569407.1_Cistogaster_globosa_genome_assembly,_chromosome:_5	AUGUSTUS	CDS	5026068	5026118	1	-	0	ID=g26724.t1.CDS1;Parent=g26724.t1;
OW569407.1_Cistogaster_globosa_genome_assembly,_chromosome:_5	AUGUSTUS	exon	5026068	5026118	.	-	.	ID=g26724.t1.exon1;Parent=g26724.t1;
OW569407.1_Cistogaster_globosa_genome_assembly,_chromosome:_5	AUGUSTUS	intron	5026119	5026928	1	-	.	ID=g26724.t1.intron1;Parent=g26724.t1;
OW569407.1_Cistogaster_globosa_genome_assembly,_chromosome:_5	AUGUSTUS	CDS	5026929	5027081	1	-	0	ID=g26724.t1.CDS2;Parent=g26724.t1;
OW569407.1_Cistogaster_globosa_genome_assembly,_chromosome:_5	AUGUSTUS	exon	5026929	5027081	.	-	.	ID=g26724.t1.exon2;Parent=g26724.t1;
OW569407.1_Cistogaster_globosa_genome_assembly,_chromosome:_5	AUGUSTUS	intron	5027082	5027159	1	-	.	ID=g26724.t1.intron2;Parent=g26724.t1;
OW569407.1_Cistogaster_globosa_genome_assembly,_chromosome:_5	AUGUSTUS	CDS	5027160	5027258	1	-	0	ID=g26724.t1.CDS3;Parent=g26724.t1;
OW569407.1_Cistogaster_globosa_genome_assembly,_chromosome:_5	AUGUSTUS	exon	5027160	5027258	.	-	.	ID=g26724.t1.exon3;Parent=g26724.t1;
OW569407.1_Cistogaster_globosa_genome_assembly,_chromosome:_5	AUGUSTUS	intron	5027259	5030131	1	-	.	ID=g26724.t1.intron3;Parent=g26724.t1;
OW569407.1_Cistogaster_globosa_genome_assembly,_chromosome:_5	AUGUSTUS	CDS	5030132	5030504	1	-	1	ID=g26724.t1.CDS4;Parent=g26724.t1;
OW569407.1_Cistogaster_globosa_genome_assembly,_chromosome:_5	AUGUSTUS	exon	5030132	5030504	.	-	.	ID=g26724.t1.exon4;Parent=g26724.t1;
OW569407.1_Cistogaster_globosa_genome_assembly,_chromosome:_5	AUGUSTUS	intron	5030505	5030581	1	-	.	ID=g26724.t1.intron4;Parent=g26724.t1;
OW569407.1_Cistogaster_globosa_genome_assembly,_chromosome:_5	AUGUSTUS	CDS	5030582	5031117	1	-	0	ID=g26724.t1.CDS5;Parent=g26724.t1;
OW569407.1_Cistogaster_globosa_genome_assembly,_chromosome:_5	AUGUSTUS	exon	5030582	5031117	.	-	.	ID=g26724.t1.exon5;Parent=g26724.t1;
OW569407.1_Cistogaster_globosa_genome_assembly,_chromosome:_5	AUGUSTUS	start_codon	5031115	5031117	.	-	0	ID=g26724.t1.start1;Parent=g26724.t1;
OW569407.1_Cistogaster_globosa_genome_assembly,_chromosome:_5	AUGUSTUS	gene	5033366	5034133	.	-	.	ID=g26725;
OW569407.1_Cistogaster_globosa_genome_assembly,_chromosome:_5	AUGUSTUS	mRNA	5033366	5034133	1	-	.	ID=g26725.t1;Parent=g26725;
OW569407.1_Cistogaster_globosa_genome_assembly,_chromosome:_5	AUGUSTUS	stop_codon	5033366	5033368	.	-	0	ID=g26725.t1.stop1;Parent=g26725.t1;
OW569407.1_Cistogaster_globosa_genome_assembly,_chromosome:_5	AUGUSTUS	CDS	5033366	5034133	1	-	0	ID=g26725.t1.CDS1;Parent=g26725.t1;
OW569407.1_Cistogaster_globosa_genome_assembly,_chromosome:_5	AUGUSTUS	exon	5033366	5034133	.	-	.	ID=g26725.t1.exon1;Parent=g26725.t1;
OW569407.1_Cistogaster_globosa_genome_assembly,_chromosome:_5	AUGUSTUS	start_codon	5034131	5034133	.	-	0	ID=g26725.t1.start1;Parent=g26725.t1;
OW569407.1_Cistogaster_globosa_genome_assembly,_chromosome:_5	AUGUSTUS	gene	5036261	5037025	.	-	.	ID=g26726;
OW569407.1_Cistogaster_globosa_genome_assembly,_chromosome:_5	AUGUSTUS	mRNA	5036261	5037025	1	-	.	ID=g26726.t1;Parent=g26726;
OW569407.1_Cistogaster_globosa_genome_assembly,_chromosome:_5	AUGUSTUS	stop_codon	5036261	5036263	.	-	0	ID=g26726.t1.stop1;Parent=g26726.t1;
OW569407.1_Cistogaster_globosa_genome_assembly,_chromosome:_5	AUGUSTUS	CDS	5036261	5037025	1	-	0	ID=g26726.t1.CDS1;Parent=g26726.t1;
OW569407.1_Cistogaster_globosa_genome_assembly,_chromosome:_5	AUGUSTUS	exon	5036261	5037025	.	-	.	ID=g26726.t1.exon1;Parent=g26726.t1;
OW569407.1_Cistogaster_globosa_genome_assembly,_chromosome:_5	AUGUSTUS	start_codon	5037023	5037025	.	-	0	ID=g26726.t1.start1;Parent=g26726.t1;
OW569407.1_Cistogaster_globosa_genome_assembly,_chromosome:_5	AUGUSTUS	gene	5039260	5040024	.	-	.	ID=g26727;
OW569407.1_Cistogaster_globosa_genome_assembly,_chromosome:_5	AUGUSTUS	mRNA	5039260	5040024	1	-	.	ID=g26727.t1;Parent=g26727;
OW569407.1_Cistogaster_globosa_genome_assembly,_chromosome:_5	AUGUSTUS	stop_codon	5039260	5039262	.	-	0	ID=g26727.t1.stop1;Parent=g26727.t1;
OW569407.1_Cistogaster_globosa_genome_assembly,_chromosome:_5	AUGUSTUS	CDS	5039260	5039666	1	-	2	ID=g26727.t1.CDS1;Parent=g26727.t1;
OW569407.1_Cistogaster_globosa_genome_assembly,_chromosome:_5	AUGUSTUS	exon	5039260	5039666	.	-	.	ID=g26727.t1.exon1;Parent=g26727.t1;
OW569407.1_Cistogaster_globosa_genome_assembly,_chromosome:_5	AUGUSTUS	intron	5039667	5039753	1	-	.	ID=g26727.t1.intron1;Parent=g26727.t1;
OW569407.1_Cistogaster_globosa_genome_assembly,_chromosome:_5	AUGUSTUS	CDS	5039754	5040024	1	-	0	ID=g26727.t1.CDS2;Parent=g26727.t1;
OW569407.1_Cistogaster_globosa_genome_assembly,_chromosome:_5	AUGUSTUS	exon	5039754	5040024	.	-	.	ID=g26727.t1.exon2;Parent=g26727.t1;
OW569407.1_Cistogaster_globosa_genome_assembly,_chromosome:_5	AUGUSTUS	start_codon	5040022	5040024	.	-	0	ID=g26727.t1.start1;Parent=g26727.t1;
OW569407.1_Cistogaster_globosa_genome_assembly,_chromosome:_5	AUGUSTUS	gene	5042258	5043022	.	-	.	ID=g26728;
OW569407.1_Cistogaster_globosa_genome_assembly,_chromosome:_5	AUGUSTUS	mRNA	5042258	5043022	1	-	.	ID=g26728.t1;Parent=g26728;
OW569407.1_Cistogaster_globosa_genome_assembly,_chromosome:_5	AUGUSTUS	stop_codon	5042258	5042260	.	-	0	ID=g26728.t1.stop1;Parent=g26728.t1;
OW569407.1_Cistogaster_globosa_genome_assembly,_chromosome:_5	AUGUSTUS	CDS	5042258	5043022	1	-	0	ID=g26728.t1.CDS1;Parent=g26728.t1;
OW569407.1_Cistogaster_globosa_genome_assembly,_chromosome:_5	AUGUSTUS	exon	5042258	5043022	.	-	.	ID=g26728.t1.exon1;Parent=g26728.t1;
OW569407.1_Cistogaster_globosa_genome_assembly,_chromosome:_5	AUGUSTUS	start_codon	5043020	5043022	.	-	0	ID=g26728.t1.start1;Parent=g26728.t1;
OW569407.1_Cistogaster_globosa_genome_assembly,_chromosome:_5	AUGUSTUS	gene	5044685	5045449	.	-	.	ID=g26729;
OW569407.1_Cistogaster_globosa_genome_assembly,_chromosome:_5	AUGUSTUS	mRNA	5044685	5045449	1	-	.	ID=g26729.t1;Parent=g26729;
OW569407.1_Cistogaster_globosa_genome_assembly,_chromosome:_5	AUGUSTUS	stop_codon	5044685	5044687	.	-	0	ID=g26729.t1.stop1;Parent=g26729.t1;
OW569407.1_Cistogaster_globosa_genome_assembly,_chromosome:_5	AUGUSTUS	CDS	5044685	5045449	1	-	0	ID=g26729.t1.CDS1;Parent=g26729.t1;
OW569407.1_Cistogaster_globosa_genome_assembly,_chromosome:_5	AUGUSTUS	exon	5044685	5045449	.	-	.	ID=g26729.t1.exon1;Parent=g26729.t1;
OW569407.1_Cistogaster_globosa_genome_assembly,_chromosome:_5	AUGUSTUS	start_codon	5045447	5045449	.	-	0	ID=g26729.t1.start1;Parent=g26729.t1;
OW569407.1_Cistogaster_globosa_genome_assembly,_chromosome:_5	AUGUSTUS	gene	5051707	5052477	.	+	.	ID=g26730;
OW569407.1_Cistogaster_globosa_genome_assembly,_chromosome:_5	AUGUSTUS	mRNA	5051707	5052477	1	+	.	ID=g26730.t1;Parent=g26730;
OW569407.1_Cistogaster_globosa_genome_assembly,_chromosome:_5	AUGUSTUS	start_codon	5051707	5051709	.	+	0	ID=g26730.t1.start1;Parent=g26730.t1;
OW569407.1_Cistogaster_globosa_genome_assembly,_chromosome:_5	AUGUSTUS	CDS	5051707	5052477	1	+	0	ID=g26730.t1.CDS1;Parent=g26730.t1;
OW569407.1_Cistogaster_globosa_genome_assembly,_chromosome:_5	AUGUSTUS	exon	5051707	5052477	.	+	.	ID=g26730.t1.exon1;Parent=g26730.t1;
OW569407.1_Cistogaster_globosa_genome_assembly,_chromosome:_5	AUGUSTUS	stop_codon	5052475	5052477	.	+	0	ID=g26730.t1.stop1;Parent=g26730.t1;
OW569407.1_Cistogaster_globosa_genome_assembly,_chromosome:_5	AUGUSTUS	gene	5053963	5054733	.	-	.	ID=g26731;
OW569407.1_Cistogaster_globosa_genome_assembly,_chromosome:_5	AUGUSTUS	mRNA	5053963	5054733	1	-	.	ID=g26731.t1;Parent=g26731;
OW569407.1_Cistogaster_globosa_genome_assembly,_chromosome:_5	AUGUSTUS	stop_codon	5053963	5053965	.	-	0	ID=g26731.t1.stop1;Parent=g26731.t1;
OW569407.1_Cistogaster_globosa_genome_assembly,_chromosome:_5	AUGUSTUS	CDS	5053963	5054733	1	-	0	ID=g26731.t1.CDS1;Parent=g26731.t1;
OW569407.1_Cistogaster_globosa_genome_assembly,_chromosome:_5	AUGUSTUS	exon	5053963	5054733	.	-	.	ID=g26731.t1.exon1;Parent=g26731.t1;
OW569407.1_Cistogaster_globosa_genome_assembly,_chromosome:_5	AUGUSTUS	start_codon	5054731	5054733	.	-	0	ID=g26731.t1.start1;Parent=g26731.t1;
OW569407.1_Cistogaster_globosa_genome_assembly,_chromosome:_5	AUGUSTUS	gene	5061129	5061750	.	-	.	ID=g26732;
OW569407.1_Cistogaster_globosa_genome_assembly,_chromosome:_5	AUGUSTUS	mRNA	5061129	5061750	1	-	.	ID=g26732.t1;Parent=g26732;
OW569407.1_Cistogaster_globosa_genome_assembly,_chromosome:_5	AUGUSTUS	stop_codon	5061129	5061131	.	-	0	ID=g26732.t1.stop1;Parent=g26732.t1;
OW569407.1_Cistogaster_globosa_genome_assembly,_chromosome:_5	AUGUSTUS	CDS	5061129	5061237	1	-	1	ID=g26732.t1.CDS1;Parent=g26732.t1;
OW569407.1_Cistogaster_globosa_genome_assembly,_chromosome:_5	AUGUSTUS	exon	5061129	5061237	.	-	.	ID=g26732.t1.exon1;Parent=g26732.t1;
OW569407.1_Cistogaster_globosa_genome_assembly,_chromosome:_5	AUGUSTUS	intron	5061238	5061592	1	-	.	ID=g26732.t1.intron1;Parent=g26732.t1;
OW569407.1_Cistogaster_globosa_genome_assembly,_chromosome:_5	AUGUSTUS	CDS	5061593	5061750	1	-	0	ID=g26732.t1.CDS2;Parent=g26732.t1;
OW569407.1_Cistogaster_globosa_genome_assembly,_chromosome:_5	AUGUSTUS	exon	5061593	5061750	.	-	.	ID=g26732.t1.exon2;Parent=g26732.t1;
OW569407.1_Cistogaster_globosa_genome_assembly,_chromosome:_5	AUGUSTUS	start_codon	5061748	5061750	.	-	0	ID=g26732.t1.start1;Parent=g26732.t1;
OW569407.1_Cistogaster_globosa_genome_assembly,_chromosome:_5	AUGUSTUS	gene	5063943	5064458	.	-	.	ID=g26733;
OW569407.1_Cistogaster_globosa_genome_assembly,_chromosome:_5	AUGUSTUS	mRNA	5063943	5064458	1	-	.	ID=g26733.t1;Parent=g26733;
OW569407.1_Cistogaster_globosa_genome_assembly,_chromosome:_5	AUGUSTUS	stop_codon	5063943	5063945	.	-	0	ID=g26733.t1.stop1;Parent=g26733.t1;
OW569407.1_Cistogaster_globosa_genome_assembly,_chromosome:_5	AUGUSTUS	CDS	5063943	5064098	1	-	0	ID=g26733.t1.CDS1;Parent=g26733.t1;
OW569407.1_Cistogaster_globosa_genome_assembly,_chromosome:_5	AUGUSTUS	exon	5063943	5064098	.	-	.	ID=g26733.t1.exon1;Parent=g26733.t1;
OW569407.1_Cistogaster_globosa_genome_assembly,_chromosome:_5	AUGUSTUS	intron	5064099	5064166	1	-	.	ID=g26733.t1.intron1;Parent=g26733.t1;
OW569407.1_Cistogaster_globosa_genome_assembly,_chromosome:_5	AUGUSTUS	CDS	5064167	5064255	1	-	2	ID=g26733.t1.CDS2;Parent=g26733.t1;
OW569407.1_Cistogaster_globosa_genome_assembly,_chromosome:_5	AUGUSTUS	exon	5064167	5064255	.	-	.	ID=g26733.t1.exon2;Parent=g26733.t1;
OW569407.1_Cistogaster_globosa_genome_assembly,_chromosome:_5	AUGUSTUS	intron	5064256	5064409	1	-	.	ID=g26733.t1.intron2;Parent=g26733.t1;
OW569407.1_Cistogaster_globosa_genome_assembly,_chromosome:_5	AUGUSTUS	CDS	5064410	5064458	1	-	0	ID=g26733.t1.CDS3;Parent=g26733.t1;
OW569407.1_Cistogaster_globosa_genome_assembly,_chromosome:_5	AUGUSTUS	exon	5064410	5064458	.	-	.	ID=g26733.t1.exon3;Parent=g26733.t1;
OW569407.1_Cistogaster_globosa_genome_assembly,_chromosome:_5	AUGUSTUS	start_codon	5064456	5064458	.	-	0	ID=g26733.t1.start1;Parent=g26733.t1;
OW569407.1_Cistogaster_globosa_genome_assembly,_chromosome:_5	AUGUSTUS	gene	5066730	5068447	.	+	.	ID=g26734;
OW569407.1_Cistogaster_globosa_genome_assembly,_chromosome:_5	AUGUSTUS	mRNA	5066730	5068447	1	+	.	ID=g26734.t1;Parent=g26734;
OW569407.1_Cistogaster_globosa_genome_assembly,_chromosome:_5	AUGUSTUS	start_codon	5066730	5066732	.	+	0	ID=g26734.t1.start1;Parent=g26734.t1;
OW569407.1_Cistogaster_globosa_genome_assembly,_chromosome:_5	AUGUSTUS	CDS	5066730	5066744	1	+	0	ID=g26734.t1.CDS1;Parent=g26734.t1;
OW569407.1_Cistogaster_globosa_genome_assembly,_chromosome:_5	AUGUSTUS	exon	5066730	5066744	.	+	.	ID=g26734.t1.exon1;Parent=g26734.t1;
OW569407.1_Cistogaster_globosa_genome_assembly,_chromosome:_5	AUGUSTUS	intron	5066745	5066900	1	+	.	ID=g26734.t1.intron1;Parent=g26734.t1;
OW569407.1_Cistogaster_globosa_genome_assembly,_chromosome:_5	AUGUSTUS	CDS	5066901	5067185	1	+	0	ID=g26734.t1.CDS2;Parent=g26734.t1;
OW569407.1_Cistogaster_globosa_genome_assembly,_chromosome:_5	AUGUSTUS	exon	5066901	5067185	.	+	.	ID=g26734.t1.exon2;Parent=g26734.t1;
OW569407.1_Cistogaster_globosa_genome_assembly,_chromosome:_5	AUGUSTUS	intron	5067186	5067545	1	+	.	ID=g26734.t1.intron2;Parent=g26734.t1;
OW569407.1_Cistogaster_globosa_genome_assembly,_chromosome:_5	AUGUSTUS	CDS	5067546	5067704	1	+	0	ID=g26734.t1.CDS3;Parent=g26734.t1;
OW569407.1_Cistogaster_globosa_genome_assembly,_chromosome:_5	AUGUSTUS	exon	5067546	5067704	.	+	.	ID=g26734.t1.exon3;Parent=g26734.t1;
OW569407.1_Cistogaster_globosa_genome_assembly,_chromosome:_5	AUGUSTUS	intron	5067705	5067762	1	+	.	ID=g26734.t1.intron3;Parent=g26734.t1;
OW569407.1_Cistogaster_globosa_genome_assembly,_chromosome:_5	AUGUSTUS	CDS	5067763	5068062	1	+	0	ID=g26734.t1.CDS4;Parent=g26734.t1;
OW569407.1_Cistogaster_globosa_genome_assembly,_chromosome:_5	AUGUSTUS	exon	5067763	5068062	.	+	.	ID=g26734.t1.exon4;Parent=g26734.t1;
OW569407.1_Cistogaster_globosa_genome_assembly,_chromosome:_5	AUGUSTUS	intron	5068063	5068138	1	+	.	ID=g26734.t1.intron4;Parent=g26734.t1;
OW569407.1_Cistogaster_globosa_genome_assembly,_chromosome:_5	AUGUSTUS	CDS	5068139	5068447	1	+	0	ID=g26734.t1.CDS5;Parent=g26734.t1;
OW569407.1_Cistogaster_globosa_genome_assembly,_chromosome:_5	AUGUSTUS	exon	5068139	5068447	.	+	.	ID=g26734.t1.exon5;Parent=g26734.t1;
OW569407.1_Cistogaster_globosa_genome_assembly,_chromosome:_5	AUGUSTUS	stop_codon	5068445	5068447	.	+	0	ID=g26734.t1.stop1;Parent=g26734.t1;
OW569407.1_Cistogaster_globosa_genome_assembly,_chromosome:_5	AUGUSTUS	gene	5068575	5069081	.	-	.	ID=g26735;
OW569407.1_Cistogaster_globosa_genome_assembly,_chromosome:_5	AUGUSTUS	mRNA	5068575	5069081	1	-	.	ID=g26735.t1;Parent=g26735;
OW569407.1_Cistogaster_globosa_genome_assembly,_chromosome:_5	AUGUSTUS	stop_codon	5068575	5068577	.	-	0	ID=g26735.t1.stop1;Parent=g26735.t1;
OW569407.1_Cistogaster_globosa_genome_assembly,_chromosome:_5	AUGUSTUS	CDS	5068575	5068651	1	-	2	ID=g26735.t1.CDS1;Parent=g26735.t1;
OW569407.1_Cistogaster_globosa_genome_assembly,_chromosome:_5	AUGUSTUS	exon	5068575	5068651	.	-	.	ID=g26735.t1.exon1;Parent=g26735.t1;
OW569407.1_Cistogaster_globosa_genome_assembly,_chromosome:_5	AUGUSTUS	intron	5068652	5068712	1	-	.	ID=g26735.t1.intron1;Parent=g26735.t1;
OW569407.1_Cistogaster_globosa_genome_assembly,_chromosome:_5	AUGUSTUS	CDS	5068713	5069015	1	-	2	ID=g26735.t1.CDS2;Parent=g26735.t1;
OW569407.1_Cistogaster_globosa_genome_assembly,_chromosome:_5	AUGUSTUS	exon	5068713	5069015	.	-	.	ID=g26735.t1.exon2;Parent=g26735.t1;
OW569407.1_Cistogaster_globosa_genome_assembly,_chromosome:_5	AUGUSTUS	intron	5069016	5069065	1	-	.	ID=g26735.t1.intron2;Parent=g26735.t1;
OW569407.1_Cistogaster_globosa_genome_assembly,_chromosome:_5	AUGUSTUS	CDS	5069066	5069081	1	-	0	ID=g26735.t1.CDS3;Parent=g26735.t1;
OW569407.1_Cistogaster_globosa_genome_assembly,_chromosome:_5	AUGUSTUS	exon	5069066	5069081	.	-	.	ID=g26735.t1.exon3;Parent=g26735.t1;
OW569407.1_Cistogaster_globosa_genome_assembly,_chromosome:_5	AUGUSTUS	start_codon	5069079	5069081	.	-	0	ID=g26735.t1.start1;Parent=g26735.t1;
OW569407.1_Cistogaster_globosa_genome_assembly,_chromosome:_5	AUGUSTUS	gene	5073093	5073537	.	+	.	ID=g26736;
OW569407.1_Cistogaster_globosa_genome_assembly,_chromosome:_5	AUGUSTUS	mRNA	5073093	5073537	1	+	.	ID=g26736.t1;Parent=g26736;
OW569407.1_Cistogaster_globosa_genome_assembly,_chromosome:_5	AUGUSTUS	start_codon	5073093	5073095	.	+	0	ID=g26736.t1.start1;Parent=g26736.t1;
OW569407.1_Cistogaster_globosa_genome_assembly,_chromosome:_5	AUGUSTUS	CDS	5073093	5073316	1	+	0	ID=g26736.t1.CDS1;Parent=g26736.t1;
OW569407.1_Cistogaster_globosa_genome_assembly,_chromosome:_5	AUGUSTUS	exon	5073093	5073316	.	+	.	ID=g26736.t1.exon1;Parent=g26736.t1;
OW569407.1_Cistogaster_globosa_genome_assembly,_chromosome:_5	AUGUSTUS	intron	5073317	5073386	1	+	.	ID=g26736.t1.intron1;Parent=g26736.t1;
OW569407.1_Cistogaster_globosa_genome_assembly,_chromosome:_5	AUGUSTUS	CDS	5073387	5073537	1	+	1	ID=g26736.t1.CDS2;Parent=g26736.t1;
OW569407.1_Cistogaster_globosa_genome_assembly,_chromosome:_5	AUGUSTUS	exon	5073387	5073537	.	+	.	ID=g26736.t1.exon2;Parent=g26736.t1;
OW569407.1_Cistogaster_globosa_genome_assembly,_chromosome:_5	AUGUSTUS	stop_codon	5073535	5073537	.	+	0	ID=g26736.t1.stop1;Parent=g26736.t1;
OW569407.1_Cistogaster_globosa_genome_assembly,_chromosome:_5	AUGUSTUS	gene	5074099	5075073	.	-	.	ID=g26737;
OW569407.1_Cistogaster_globosa_genome_assembly,_chromosome:_5	AUGUSTUS	mRNA	5074099	5075073	1	-	.	ID=g26737.t1;Parent=g26737;
OW569407.1_Cistogaster_globosa_genome_assembly,_chromosome:_5	AUGUSTUS	stop_codon	5074099	5074101	.	-	0	ID=g26737.t1.stop1;Parent=g26737.t1;
OW569407.1_Cistogaster_globosa_genome_assembly,_chromosome:_5	AUGUSTUS	CDS	5074099	5074414	1	-	1	ID=g26737.t1.CDS1;Parent=g26737.t1;
OW569407.1_Cistogaster_globosa_genome_assembly,_chromosome:_5	AUGUSTUS	exon	5074099	5074414	.	-	.	ID=g26737.t1.exon1;Parent=g26737.t1;
OW569407.1_Cistogaster_globosa_genome_assembly,_chromosome:_5	AUGUSTUS	intron	5074415	5074473	1	-	.	ID=g26737.t1.intron1;Parent=g26737.t1;
OW569407.1_Cistogaster_globosa_genome_assembly,_chromosome:_5	AUGUSTUS	CDS	5074474	5074688	1	-	0	ID=g26737.t1.CDS2;Parent=g26737.t1;
OW569407.1_Cistogaster_globosa_genome_assembly,_chromosome:_5	AUGUSTUS	exon	5074474	5074688	.	-	.	ID=g26737.t1.exon2;Parent=g26737.t1;
OW569407.1_Cistogaster_globosa_genome_assembly,_chromosome:_5	AUGUSTUS	intron	5074689	5074746	1	-	.	ID=g26737.t1.intron2;Parent=g26737.t1;
OW569407.1_Cistogaster_globosa_genome_assembly,_chromosome:_5	AUGUSTUS	CDS	5074747	5075073	1	-	0	ID=g26737.t1.CDS3;Parent=g26737.t1;
OW569407.1_Cistogaster_globosa_genome_assembly,_chromosome:_5	AUGUSTUS	exon	5074747	5075073	.	-	.	ID=g26737.t1.exon3;Parent=g26737.t1;
OW569407.1_Cistogaster_globosa_genome_assembly,_chromosome:_5	AUGUSTUS	start_codon	5075071	5075073	.	-	0	ID=g26737.t1.start1;Parent=g26737.t1;
OW569407.1_Cistogaster_globosa_genome_assembly,_chromosome:_5	AUGUSTUS	gene	5075450	5076520	.	+	.	ID=g26738;
OW569407.1_Cistogaster_globosa_genome_assembly,_chromosome:_5	AUGUSTUS	mRNA	5075450	5076520	1	+	.	ID=g26738.t1;Parent=g26738;
OW569407.1_Cistogaster_globosa_genome_assembly,_chromosome:_5	AUGUSTUS	start_codon	5075450	5075452	.	+	0	ID=g26738.t1.start1;Parent=g26738.t1;
OW569407.1_Cistogaster_globosa_genome_assembly,_chromosome:_5	AUGUSTUS	CDS	5075450	5076520	1	+	0	ID=g26738.t1.CDS1;Parent=g26738.t1;
OW569407.1_Cistogaster_globosa_genome_assembly,_chromosome:_5	AUGUSTUS	exon	5075450	5076520	.	+	.	ID=g26738.t1.exon1;Parent=g26738.t1;
OW569407.1_Cistogaster_globosa_genome_assembly,_chromosome:_5	AUGUSTUS	stop_codon	5076518	5076520	.	+	0	ID=g26738.t1.stop1;Parent=g26738.t1;
OW569407.1_Cistogaster_globosa_genome_assembly,_chromosome:_5	AUGUSTUS	gene	5079347	5081145	.	+	.	ID=g26739;
OW569407.1_Cistogaster_globosa_genome_assembly,_chromosome:_5	AUGUSTUS	mRNA	5079347	5081145	1	+	.	ID=g26739.t1;Parent=g26739;
OW569407.1_Cistogaster_globosa_genome_assembly,_chromosome:_5	AUGUSTUS	start_codon	5079347	5079349	.	+	0	ID=g26739.t1.start1;Parent=g26739.t1;
OW569407.1_Cistogaster_globosa_genome_assembly,_chromosome:_5	AUGUSTUS	CDS	5079347	5079479	1	+	0	ID=g26739.t1.CDS1;Parent=g26739.t1;
OW569407.1_Cistogaster_globosa_genome_assembly,_chromosome:_5	AUGUSTUS	exon	5079347	5079479	.	+	.	ID=g26739.t1.exon1;Parent=g26739.t1;
OW569407.1_Cistogaster_globosa_genome_assembly,_chromosome:_5	AUGUSTUS	intron	5079480	5079545	1	+	.	ID=g26739.t1.intron1;Parent=g26739.t1;
OW569407.1_Cistogaster_globosa_genome_assembly,_chromosome:_5	AUGUSTUS	CDS	5079546	5079687	1	+	2	ID=g26739.t1.CDS2;Parent=g26739.t1;
OW569407.1_Cistogaster_globosa_genome_assembly,_chromosome:_5	AUGUSTUS	exon	5079546	5079687	.	+	.	ID=g26739.t1.exon2;Parent=g26739.t1;
OW569407.1_Cistogaster_globosa_genome_assembly,_chromosome:_5	AUGUSTUS	intron	5079688	5079748	1	+	.	ID=g26739.t1.intron2;Parent=g26739.t1;
OW569407.1_Cistogaster_globosa_genome_assembly,_chromosome:_5	AUGUSTUS	CDS	5079749	5080173	1	+	1	ID=g26739.t1.CDS3;Parent=g26739.t1;
OW569407.1_Cistogaster_globosa_genome_assembly,_chromosome:_5	AUGUSTUS	exon	5079749	5080173	.	+	.	ID=g26739.t1.exon3;Parent=g26739.t1;
OW569407.1_Cistogaster_globosa_genome_assembly,_chromosome:_5	AUGUSTUS	intron	5080174	5080417	1	+	.	ID=g26739.t1.intron3;Parent=g26739.t1;
OW569407.1_Cistogaster_globosa_genome_assembly,_chromosome:_5	AUGUSTUS	CDS	5080418	5081145	1	+	2	ID=g26739.t1.CDS4;Parent=g26739.t1;
OW569407.1_Cistogaster_globosa_genome_assembly,_chromosome:_5	AUGUSTUS	exon	5080418	5081145	.	+	.	ID=g26739.t1.exon4;Parent=g26739.t1;
OW569407.1_Cistogaster_globosa_genome_assembly,_chromosome:_5	AUGUSTUS	stop_codon	5081143	5081145	.	+	0	ID=g26739.t1.stop1;Parent=g26739.t1;
OW569407.1_Cistogaster_globosa_genome_assembly,_chromosome:_5	AUGUSTUS	mRNA	5079347	5081145	1	+	.	ID=g26739.t2;Parent=g26739;
OW569407.1_Cistogaster_globosa_genome_assembly,_chromosome:_5	AUGUSTUS	start_codon	5079347	5079349	.	+	0	ID=g26739.t2.start1;Parent=g26739.t2;
OW569407.1_Cistogaster_globosa_genome_assembly,_chromosome:_5	AUGUSTUS	CDS	5079347	5079479	1	+	0	ID=g26739.t2.CDS1;Parent=g26739.t2;
OW569407.1_Cistogaster_globosa_genome_assembly,_chromosome:_5	AUGUSTUS	exon	5079347	5079479	.	+	.	ID=g26739.t2.exon1;Parent=g26739.t2;
OW569407.1_Cistogaster_globosa_genome_assembly,_chromosome:_5	AUGUSTUS	intron	5079480	5079545	1	+	.	ID=g26739.t2.intron1;Parent=g26739.t2;
OW569407.1_Cistogaster_globosa_genome_assembly,_chromosome:_5	AUGUSTUS	CDS	5079546	5079687	1	+	2	ID=g26739.t2.CDS2;Parent=g26739.t2;
OW569407.1_Cistogaster_globosa_genome_assembly,_chromosome:_5	AUGUSTUS	exon	5079546	5079687	.	+	.	ID=g26739.t2.exon2;Parent=g26739.t2;
OW569407.1_Cistogaster_globosa_genome_assembly,_chromosome:_5	AUGUSTUS	intron	5079688	5079748	1	+	.	ID=g26739.t2.intron2;Parent=g26739.t2;
OW569407.1_Cistogaster_globosa_genome_assembly,_chromosome:_5	AUGUSTUS	CDS	5079749	5080185	1	+	1	ID=g26739.t2.CDS3;Parent=g26739.t2;
OW569407.1_Cistogaster_globosa_genome_assembly,_chromosome:_5	AUGUSTUS	exon	5079749	5080185	.	+	.	ID=g26739.t2.exon3;Parent=g26739.t2;
OW569407.1_Cistogaster_globosa_genome_assembly,_chromosome:_5	AUGUSTUS	intron	5080186	5080417	1	+	.	ID=g26739.t2.intron3;Parent=g26739.t2;
OW569407.1_Cistogaster_globosa_genome_assembly,_chromosome:_5	AUGUSTUS	CDS	5080418	5081145	1	+	2	ID=g26739.t2.CDS4;Parent=g26739.t2;
OW569407.1_Cistogaster_globosa_genome_assembly,_chromosome:_5	AUGUSTUS	exon	5080418	5081145	.	+	.	ID=g26739.t2.exon4;Parent=g26739.t2;
OW569407.1_Cistogaster_globosa_genome_assembly,_chromosome:_5	AUGUSTUS	stop_codon	5081143	5081145	.	+	0	ID=g26739.t2.stop1;Parent=g26739.t2;
OW569407.1_Cistogaster_globosa_genome_assembly,_chromosome:_5	AUGUSTUS	gene	5081821	5092042	.	-	.	ID=g26740;
OW569407.1_Cistogaster_globosa_genome_assembly,_chromosome:_5	AUGUSTUS	mRNA	5081821	5092042	1	-	.	ID=g26740.t1;Parent=g26740;
OW569407.1_Cistogaster_globosa_genome_assembly,_chromosome:_5	AUGUSTUS	stop_codon	5081821	5081823	.	-	0	ID=g26740.t1.stop1;Parent=g26740.t1;
OW569407.1_Cistogaster_globosa_genome_assembly,_chromosome:_5	AUGUSTUS	CDS	5081821	5082041	1	-	2	ID=g26740.t1.CDS1;Parent=g26740.t1;
OW569407.1_Cistogaster_globosa_genome_assembly,_chromosome:_5	AUGUSTUS	exon	5081821	5082041	.	-	.	ID=g26740.t1.exon1;Parent=g26740.t1;
OW569407.1_Cistogaster_globosa_genome_assembly,_chromosome:_5	AUGUSTUS	intron	5082042	5082108	1	-	.	ID=g26740.t1.intron1;Parent=g26740.t1;
OW569407.1_Cistogaster_globosa_genome_assembly,_chromosome:_5	AUGUSTUS	CDS	5082109	5082893	1	-	1	ID=g26740.t1.CDS2;Parent=g26740.t1;
OW569407.1_Cistogaster_globosa_genome_assembly,_chromosome:_5	AUGUSTUS	exon	5082109	5082893	.	-	.	ID=g26740.t1.exon2;Parent=g26740.t1;
OW569407.1_Cistogaster_globosa_genome_assembly,_chromosome:_5	AUGUSTUS	intron	5082894	5084048	1	-	.	ID=g26740.t1.intron2;Parent=g26740.t1;
OW569407.1_Cistogaster_globosa_genome_assembly,_chromosome:_5	AUGUSTUS	CDS	5084049	5084215	1	-	0	ID=g26740.t1.CDS3;Parent=g26740.t1;
OW569407.1_Cistogaster_globosa_genome_assembly,_chromosome:_5	AUGUSTUS	exon	5084049	5084215	.	-	.	ID=g26740.t1.exon3;Parent=g26740.t1;
OW569407.1_Cistogaster_globosa_genome_assembly,_chromosome:_5	AUGUSTUS	intron	5084216	5084276	1	-	.	ID=g26740.t1.intron3;Parent=g26740.t1;
OW569407.1_Cistogaster_globosa_genome_assembly,_chromosome:_5	AUGUSTUS	CDS	5084277	5084674	1	-	2	ID=g26740.t1.CDS4;Parent=g26740.t1;
OW569407.1_Cistogaster_globosa_genome_assembly,_chromosome:_5	AUGUSTUS	exon	5084277	5084674	.	-	.	ID=g26740.t1.exon4;Parent=g26740.t1;
OW569407.1_Cistogaster_globosa_genome_assembly,_chromosome:_5	AUGUSTUS	intron	5084675	5084738	1	-	.	ID=g26740.t1.intron4;Parent=g26740.t1;
OW569407.1_Cistogaster_globosa_genome_assembly,_chromosome:_5	AUGUSTUS	CDS	5084739	5085352	1	-	1	ID=g26740.t1.CDS5;Parent=g26740.t1;
OW569407.1_Cistogaster_globosa_genome_assembly,_chromosome:_5	AUGUSTUS	exon	5084739	5085352	.	-	.	ID=g26740.t1.exon5;Parent=g26740.t1;
OW569407.1_Cistogaster_globosa_genome_assembly,_chromosome:_5	AUGUSTUS	intron	5085353	5085511	1	-	.	ID=g26740.t1.intron5;Parent=g26740.t1;
OW569407.1_Cistogaster_globosa_genome_assembly,_chromosome:_5	AUGUSTUS	CDS	5085512	5085999	1	-	0	ID=g26740.t1.CDS6;Parent=g26740.t1;
OW569407.1_Cistogaster_globosa_genome_assembly,_chromosome:_5	AUGUSTUS	exon	5085512	5085999	.	-	.	ID=g26740.t1.exon6;Parent=g26740.t1;
OW569407.1_Cistogaster_globosa_genome_assembly,_chromosome:_5	AUGUSTUS	intron	5086000	5086060	1	-	.	ID=g26740.t1.intron6;Parent=g26740.t1;
OW569407.1_Cistogaster_globosa_genome_assembly,_chromosome:_5	AUGUSTUS	CDS	5086061	5086810	1	-	0	ID=g26740.t1.CDS7;Parent=g26740.t1;
OW569407.1_Cistogaster_globosa_genome_assembly,_chromosome:_5	AUGUSTUS	exon	5086061	5086810	.	-	.	ID=g26740.t1.exon7;Parent=g26740.t1;
OW569407.1_Cistogaster_globosa_genome_assembly,_chromosome:_5	AUGUSTUS	intron	5086811	5087774	1	-	.	ID=g26740.t1.intron7;Parent=g26740.t1;
OW569407.1_Cistogaster_globosa_genome_assembly,_chromosome:_5	AUGUSTUS	CDS	5087775	5087864	1	-	0	ID=g26740.t1.CDS8;Parent=g26740.t1;
OW569407.1_Cistogaster_globosa_genome_assembly,_chromosome:_5	AUGUSTUS	exon	5087775	5087864	.	-	.	ID=g26740.t1.exon8;Parent=g26740.t1;
OW569407.1_Cistogaster_globosa_genome_assembly,_chromosome:_5	AUGUSTUS	intron	5087865	5087921	1	-	.	ID=g26740.t1.intron8;Parent=g26740.t1;
OW569407.1_Cistogaster_globosa_genome_assembly,_chromosome:_5	AUGUSTUS	CDS	5087922	5088263	1	-	0	ID=g26740.t1.CDS9;Parent=g26740.t1;
OW569407.1_Cistogaster_globosa_genome_assembly,_chromosome:_5	AUGUSTUS	exon	5087922	5088263	.	-	.	ID=g26740.t1.exon9;Parent=g26740.t1;
OW569407.1_Cistogaster_globosa_genome_assembly,_chromosome:_5	AUGUSTUS	intron	5088264	5089456	1	-	.	ID=g26740.t1.intron9;Parent=g26740.t1;
OW569407.1_Cistogaster_globosa_genome_assembly,_chromosome:_5	AUGUSTUS	CDS	5089457	5090176	1	-	0	ID=g26740.t1.CDS10;Parent=g26740.t1;
OW569407.1_Cistogaster_globosa_genome_assembly,_chromosome:_5	AUGUSTUS	exon	5089457	5090176	.	-	.	ID=g26740.t1.exon10;Parent=g26740.t1;
OW569407.1_Cistogaster_globosa_genome_assembly,_chromosome:_5	AUGUSTUS	intron	5090177	5090280	1	-	.	ID=g26740.t1.intron10;Parent=g26740.t1;
OW569407.1_Cistogaster_globosa_genome_assembly,_chromosome:_5	AUGUSTUS	CDS	5090281	5090435	1	-	2	ID=g26740.t1.CDS11;Parent=g26740.t1;
OW569407.1_Cistogaster_globosa_genome_assembly,_chromosome:_5	AUGUSTUS	exon	5090281	5090435	.	-	.	ID=g26740.t1.exon11;Parent=g26740.t1;
OW569407.1_Cistogaster_globosa_genome_assembly,_chromosome:_5	AUGUSTUS	intron	5090436	5091879	1	-	.	ID=g26740.t1.intron11;Parent=g26740.t1;
OW569407.1_Cistogaster_globosa_genome_assembly,_chromosome:_5	AUGUSTUS	CDS	5091880	5092042	1	-	0	ID=g26740.t1.CDS12;Parent=g26740.t1;
OW569407.1_Cistogaster_globosa_genome_assembly,_chromosome:_5	AUGUSTUS	exon	5091880	5092042	.	-	.	ID=g26740.t1.exon12;Parent=g26740.t1;
OW569407.1_Cistogaster_globosa_genome_assembly,_chromosome:_5	AUGUSTUS	start_codon	5092040	5092042	.	-	0	ID=g26740.t1.start1;Parent=g26740.t1;
OW569407.1_Cistogaster_globosa_genome_assembly,_chromosome:_5	AUGUSTUS	mRNA	5081821	5090325	1	-	.	ID=g26740.t2;Parent=g26740;
OW569407.1_Cistogaster_globosa_genome_assembly,_chromosome:_5	AUGUSTUS	stop_codon	5081821	5081823	.	-	0	ID=g26740.t2.stop1;Parent=g26740.t2;
OW569407.1_Cistogaster_globosa_genome_assembly,_chromosome:_5	AUGUSTUS	CDS	5081821	5082041	1	-	2	ID=g26740.t2.CDS1;Parent=g26740.t2;
OW569407.1_Cistogaster_globosa_genome_assembly,_chromosome:_5	AUGUSTUS	exon	5081821	5082041	.	-	.	ID=g26740.t2.exon1;Parent=g26740.t2;
OW569407.1_Cistogaster_globosa_genome_assembly,_chromosome:_5	AUGUSTUS	intron	5082042	5082108	1	-	.	ID=g26740.t2.intron1;Parent=g26740.t2;
OW569407.1_Cistogaster_globosa_genome_assembly,_chromosome:_5	AUGUSTUS	CDS	5082109	5082893	1	-	1	ID=g26740.t2.CDS2;Parent=g26740.t2;
OW569407.1_Cistogaster_globosa_genome_assembly,_chromosome:_5	AUGUSTUS	exon	5082109	5082893	.	-	.	ID=g26740.t2.exon2;Parent=g26740.t2;
OW569407.1_Cistogaster_globosa_genome_assembly,_chromosome:_5	AUGUSTUS	intron	5082894	5084048	1	-	.	ID=g26740.t2.intron2;Parent=g26740.t2;
OW569407.1_Cistogaster_globosa_genome_assembly,_chromosome:_5	AUGUSTUS	CDS	5084049	5084215	1	-	0	ID=g26740.t2.CDS3;Parent=g26740.t2;
OW569407.1_Cistogaster_globosa_genome_assembly,_chromosome:_5	AUGUSTUS	exon	5084049	5084215	.	-	.	ID=g26740.t2.exon3;Parent=g26740.t2;
OW569407.1_Cistogaster_globosa_genome_assembly,_chromosome:_5	AUGUSTUS	intron	5084216	5084276	1	-	.	ID=g26740.t2.intron3;Parent=g26740.t2;
OW569407.1_Cistogaster_globosa_genome_assembly,_chromosome:_5	AUGUSTUS	CDS	5084277	5084674	1	-	2	ID=g26740.t2.CDS4;Parent=g26740.t2;
OW569407.1_Cistogaster_globosa_genome_assembly,_chromosome:_5	AUGUSTUS	exon	5084277	5084674	.	-	.	ID=g26740.t2.exon4;Parent=g26740.t2;
OW569407.1_Cistogaster_globosa_genome_assembly,_chromosome:_5	AUGUSTUS	intron	5084675	5084738	1	-	.	ID=g26740.t2.intron4;Parent=g26740.t2;
OW569407.1_Cistogaster_globosa_genome_assembly,_chromosome:_5	AUGUSTUS	CDS	5084739	5085352	1	-	1	ID=g26740.t2.CDS5;Parent=g26740.t2;
OW569407.1_Cistogaster_globosa_genome_assembly,_chromosome:_5	AUGUSTUS	exon	5084739	5085352	.	-	.	ID=g26740.t2.exon5;Parent=g26740.t2;
OW569407.1_Cistogaster_globosa_genome_assembly,_chromosome:_5	AUGUSTUS	intron	5085353	5085511	1	-	.	ID=g26740.t2.intron5;Parent=g26740.t2;
OW569407.1_Cistogaster_globosa_genome_assembly,_chromosome:_5	AUGUSTUS	CDS	5085512	5085999	1	-	0	ID=g26740.t2.CDS6;Parent=g26740.t2;
OW569407.1_Cistogaster_globosa_genome_assembly,_chromosome:_5	AUGUSTUS	exon	5085512	5085999	.	-	.	ID=g26740.t2.exon6;Parent=g26740.t2;
OW569407.1_Cistogaster_globosa_genome_assembly,_chromosome:_5	AUGUSTUS	intron	5086000	5086060	1	-	.	ID=g26740.t2.intron6;Parent=g26740.t2;
OW569407.1_Cistogaster_globosa_genome_assembly,_chromosome:_5	AUGUSTUS	CDS	5086061	5086810	1	-	0	ID=g26740.t2.CDS7;Parent=g26740.t2;
OW569407.1_Cistogaster_globosa_genome_assembly,_chromosome:_5	AUGUSTUS	exon	5086061	5086810	.	-	.	ID=g26740.t2.exon7;Parent=g26740.t2;
OW569407.1_Cistogaster_globosa_genome_assembly,_chromosome:_5	AUGUSTUS	intron	5086811	5087774	1	-	.	ID=g26740.t2.intron7;Parent=g26740.t2;
OW569407.1_Cistogaster_globosa_genome_assembly,_chromosome:_5	AUGUSTUS	CDS	5087775	5087864	1	-	0	ID=g26740.t2.CDS8;Parent=g26740.t2;
OW569407.1_Cistogaster_globosa_genome_assembly,_chromosome:_5	AUGUSTUS	exon	5087775	5087864	.	-	.	ID=g26740.t2.exon8;Parent=g26740.t2;
OW569407.1_Cistogaster_globosa_genome_assembly,_chromosome:_5	AUGUSTUS	intron	5087865	5087921	1	-	.	ID=g26740.t2.intron8;Parent=g26740.t2;
OW569407.1_Cistogaster_globosa_genome_assembly,_chromosome:_5	AUGUSTUS	CDS	5087922	5088263	1	-	0	ID=g26740.t2.CDS9;Parent=g26740.t2;
OW569407.1_Cistogaster_globosa_genome_assembly,_chromosome:_5	AUGUSTUS	exon	5087922	5088263	.	-	.	ID=g26740.t2.exon9;Parent=g26740.t2;
OW569407.1_Cistogaster_globosa_genome_assembly,_chromosome:_5	AUGUSTUS	intron	5088264	5089456	1	-	.	ID=g26740.t2.intron9;Parent=g26740.t2;
OW569407.1_Cistogaster_globosa_genome_assembly,_chromosome:_5	AUGUSTUS	CDS	5089457	5090176	1	-	0	ID=g26740.t2.CDS10;Parent=g26740.t2;
OW569407.1_Cistogaster_globosa_genome_assembly,_chromosome:_5	AUGUSTUS	exon	5089457	5090176	.	-	.	ID=g26740.t2.exon10;Parent=g26740.t2;
OW569407.1_Cistogaster_globosa_genome_assembly,_chromosome:_5	AUGUSTUS	intron	5090177	5090280	1	-	.	ID=g26740.t2.intron10;Parent=g26740.t2;
OW569407.1_Cistogaster_globosa_genome_assembly,_chromosome:_5	AUGUSTUS	CDS	5090281	5090325	1	-	0	ID=g26740.t2.CDS11;Parent=g26740.t2;
OW569407.1_Cistogaster_globosa_genome_assembly,_chromosome:_5	AUGUSTUS	exon	5090281	5090325	.	-	.	ID=g26740.t2.exon11;Parent=g26740.t2;
OW569407.1_Cistogaster_globosa_genome_assembly,_chromosome:_5	AUGUSTUS	start_codon	5090323	5090325	.	-	0	ID=g26740.t2.start1;Parent=g26740.t2;
OW569407.1_Cistogaster_globosa_genome_assembly,_chromosome:_5	AUGUSTUS	mRNA	5081821	5090325	1	-	.	ID=g26740.t3;Parent=g26740;
OW569407.1_Cistogaster_globosa_genome_assembly,_chromosome:_5	AUGUSTUS	stop_codon	5081821	5081823	.	-	0	ID=g26740.t3.stop1;Parent=g26740.t3;
OW569407.1_Cistogaster_globosa_genome_assembly,_chromosome:_5	AUGUSTUS	CDS	5081821	5082041	1	-	2	ID=g26740.t3.CDS1;Parent=g26740.t3;
OW569407.1_Cistogaster_globosa_genome_assembly,_chromosome:_5	AUGUSTUS	exon	5081821	5082041	.	-	.	ID=g26740.t3.exon1;Parent=g26740.t3;
OW569407.1_Cistogaster_globosa_genome_assembly,_chromosome:_5	AUGUSTUS	intron	5082042	5082108	1	-	.	ID=g26740.t3.intron1;Parent=g26740.t3;
OW569407.1_Cistogaster_globosa_genome_assembly,_chromosome:_5	AUGUSTUS	CDS	5082109	5082893	1	-	1	ID=g26740.t3.CDS2;Parent=g26740.t3;
OW569407.1_Cistogaster_globosa_genome_assembly,_chromosome:_5	AUGUSTUS	exon	5082109	5082893	.	-	.	ID=g26740.t3.exon2;Parent=g26740.t3;
OW569407.1_Cistogaster_globosa_genome_assembly,_chromosome:_5	AUGUSTUS	intron	5082894	5084048	1	-	.	ID=g26740.t3.intron2;Parent=g26740.t3;
OW569407.1_Cistogaster_globosa_genome_assembly,_chromosome:_5	AUGUSTUS	CDS	5084049	5084215	1	-	0	ID=g26740.t3.CDS3;Parent=g26740.t3;
OW569407.1_Cistogaster_globosa_genome_assembly,_chromosome:_5	AUGUSTUS	exon	5084049	5084215	.	-	.	ID=g26740.t3.exon3;Parent=g26740.t3;
OW569407.1_Cistogaster_globosa_genome_assembly,_chromosome:_5	AUGUSTUS	intron	5084216	5084276	1	-	.	ID=g26740.t3.intron3;Parent=g26740.t3;
OW569407.1_Cistogaster_globosa_genome_assembly,_chromosome:_5	AUGUSTUS	CDS	5084277	5084674	1	-	2	ID=g26740.t3.CDS4;Parent=g26740.t3;
OW569407.1_Cistogaster_globosa_genome_assembly,_chromosome:_5	AUGUSTUS	exon	5084277	5084674	.	-	.	ID=g26740.t3.exon4;Parent=g26740.t3;
OW569407.1_Cistogaster_globosa_genome_assembly,_chromosome:_5	AUGUSTUS	intron	5084675	5084738	1	-	.	ID=g26740.t3.intron4;Parent=g26740.t3;
OW569407.1_Cistogaster_globosa_genome_assembly,_chromosome:_5	AUGUSTUS	CDS	5084739	5085352	1	-	1	ID=g26740.t3.CDS5;Parent=g26740.t3;
OW569407.1_Cistogaster_globosa_genome_assembly,_chromosome:_5	AUGUSTUS	exon	5084739	5085352	.	-	.	ID=g26740.t3.exon5;Parent=g26740.t3;
OW569407.1_Cistogaster_globosa_genome_assembly,_chromosome:_5	AUGUSTUS	intron	5085353	5085511	1	-	.	ID=g26740.t3.intron5;Parent=g26740.t3;
OW569407.1_Cistogaster_globosa_genome_assembly,_chromosome:_5	AUGUSTUS	CDS	5085512	5085999	1	-	0	ID=g26740.t3.CDS6;Parent=g26740.t3;
OW569407.1_Cistogaster_globosa_genome_assembly,_chromosome:_5	AUGUSTUS	exon	5085512	5085999	.	-	.	ID=g26740.t3.exon6;Parent=g26740.t3;
OW569407.1_Cistogaster_globosa_genome_assembly,_chromosome:_5	AUGUSTUS	intron	5086000	5086060	1	-	.	ID=g26740.t3.intron6;Parent=g26740.t3;
OW569407.1_Cistogaster_globosa_genome_assembly,_chromosome:_5	AUGUSTUS	CDS	5086061	5086810	1	-	0	ID=g26740.t3.CDS7;Parent=g26740.t3;
OW569407.1_Cistogaster_globosa_genome_assembly,_chromosome:_5	AUGUSTUS	exon	5086061	5086810	.	-	.	ID=g26740.t3.exon7;Parent=g26740.t3;
OW569407.1_Cistogaster_globosa_genome_assembly,_chromosome:_5	AUGUSTUS	intron	5086811	5087921	1	-	.	ID=g26740.t3.intron7;Parent=g26740.t3;
OW569407.1_Cistogaster_globosa_genome_assembly,_chromosome:_5	AUGUSTUS	CDS	5087922	5088263	1	-	0	ID=g26740.t3.CDS8;Parent=g26740.t3;
OW569407.1_Cistogaster_globosa_genome_assembly,_chromosome:_5	AUGUSTUS	exon	5087922	5088263	.	-	.	ID=g26740.t3.exon8;Parent=g26740.t3;
OW569407.1_Cistogaster_globosa_genome_assembly,_chromosome:_5	AUGUSTUS	intron	5088264	5089456	1	-	.	ID=g26740.t3.intron8;Parent=g26740.t3;
OW569407.1_Cistogaster_globosa_genome_assembly,_chromosome:_5	AUGUSTUS	CDS	5089457	5090176	1	-	0	ID=g26740.t3.CDS9;Parent=g26740.t3;
OW569407.1_Cistogaster_globosa_genome_assembly,_chromosome:_5	AUGUSTUS	exon	5089457	5090176	.	-	.	ID=g26740.t3.exon9;Parent=g26740.t3;
OW569407.1_Cistogaster_globosa_genome_assembly,_chromosome:_5	AUGUSTUS	intron	5090177	5090280	1	-	.	ID=g26740.t3.intron9;Parent=g26740.t3;
OW569407.1_Cistogaster_globosa_genome_assembly,_chromosome:_5	AUGUSTUS	CDS	5090281	5090325	1	-	0	ID=g26740.t3.CDS10;Parent=g26740.t3;
OW569407.1_Cistogaster_globosa_genome_assembly,_chromosome:_5	AUGUSTUS	exon	5090281	5090325	.	-	.	ID=g26740.t3.exon10;Parent=g26740.t3;
OW569407.1_Cistogaster_globosa_genome_assembly,_chromosome:_5	AUGUSTUS	start_codon	5090323	5090325	.	-	0	ID=g26740.t3.start1;Parent=g26740.t3;
OW569407.1_Cistogaster_globosa_genome_assembly,_chromosome:_5	GeneMark.hmm3	mRNA	5081821	5090286	.	-	.	ID=g26740.t4;Parent=g26740;
OW569407.1_Cistogaster_globosa_genome_assembly,_chromosome:_5	GeneMark.hmm3	stop_codon	5081821	5081823	.	-	0	ID=g26740.t4.stop1;Parent=g26740.t4;
OW569407.1_Cistogaster_globosa_genome_assembly,_chromosome:_5	GeneMark.hmm3	CDS	5081821	5082041	.	-	2	ID=g26740.t4.CDS1;Parent=g26740.t4;
OW569407.1_Cistogaster_globosa_genome_assembly,_chromosome:_5	GeneMark.hmm3	exon	5081821	5082041	0	-	.	ID=g26740.t4.exon1;Parent=g26740.t4;
OW569407.1_Cistogaster_globosa_genome_assembly,_chromosome:_5	GeneMark.hmm3	intron	5082042	5082108	.	-	1	ID=g26740.t4.intron1;Parent=g26740.t4;
OW569407.1_Cistogaster_globosa_genome_assembly,_chromosome:_5	GeneMark.hmm3	CDS	5082109	5082893	.	-	1	ID=g26740.t4.CDS2;Parent=g26740.t4;
OW569407.1_Cistogaster_globosa_genome_assembly,_chromosome:_5	GeneMark.hmm3	exon	5082109	5082893	0	-	.	ID=g26740.t4.exon2;Parent=g26740.t4;
OW569407.1_Cistogaster_globosa_genome_assembly,_chromosome:_5	GeneMark.hmm3	intron	5082894	5084048	.	-	0	ID=g26740.t4.intron2;Parent=g26740.t4;
OW569407.1_Cistogaster_globosa_genome_assembly,_chromosome:_5	GeneMark.hmm3	CDS	5084049	5084215	.	-	0	ID=g26740.t4.CDS3;Parent=g26740.t4;
OW569407.1_Cistogaster_globosa_genome_assembly,_chromosome:_5	GeneMark.hmm3	exon	5084049	5084215	0	-	.	ID=g26740.t4.exon3;Parent=g26740.t4;
OW569407.1_Cistogaster_globosa_genome_assembly,_chromosome:_5	GeneMark.hmm3	intron	5084216	5084276	.	-	2	ID=g26740.t4.intron3;Parent=g26740.t4;
OW569407.1_Cistogaster_globosa_genome_assembly,_chromosome:_5	GeneMark.hmm3	CDS	5084277	5084674	.	-	2	ID=g26740.t4.CDS4;Parent=g26740.t4;
OW569407.1_Cistogaster_globosa_genome_assembly,_chromosome:_5	GeneMark.hmm3	exon	5084277	5084674	0	-	.	ID=g26740.t4.exon4;Parent=g26740.t4;
OW569407.1_Cistogaster_globosa_genome_assembly,_chromosome:_5	GeneMark.hmm3	intron	5084675	5084738	.	-	1	ID=g26740.t4.intron4;Parent=g26740.t4;
OW569407.1_Cistogaster_globosa_genome_assembly,_chromosome:_5	GeneMark.hmm3	CDS	5084739	5085352	.	-	1	ID=g26740.t4.CDS5;Parent=g26740.t4;
OW569407.1_Cistogaster_globosa_genome_assembly,_chromosome:_5	GeneMark.hmm3	exon	5084739	5085352	0	-	.	ID=g26740.t4.exon5;Parent=g26740.t4;
OW569407.1_Cistogaster_globosa_genome_assembly,_chromosome:_5	GeneMark.hmm3	intron	5085353	5085511	.	-	0	ID=g26740.t4.intron5;Parent=g26740.t4;
OW569407.1_Cistogaster_globosa_genome_assembly,_chromosome:_5	GeneMark.hmm3	CDS	5085512	5085999	.	-	0	ID=g26740.t4.CDS6;Parent=g26740.t4;
OW569407.1_Cistogaster_globosa_genome_assembly,_chromosome:_5	GeneMark.hmm3	exon	5085512	5085999	0	-	.	ID=g26740.t4.exon6;Parent=g26740.t4;
OW569407.1_Cistogaster_globosa_genome_assembly,_chromosome:_5	GeneMark.hmm3	intron	5086000	5086060	.	-	0	ID=g26740.t4.intron6;Parent=g26740.t4;
OW569407.1_Cistogaster_globosa_genome_assembly,_chromosome:_5	GeneMark.hmm3	CDS	5086061	5086810	.	-	0	ID=g26740.t4.CDS7;Parent=g26740.t4;
OW569407.1_Cistogaster_globosa_genome_assembly,_chromosome:_5	GeneMark.hmm3	exon	5086061	5086810	0	-	.	ID=g26740.t4.exon7;Parent=g26740.t4;
OW569407.1_Cistogaster_globosa_genome_assembly,_chromosome:_5	GeneMark.hmm3	intron	5086811	5087774	.	-	0	ID=g26740.t4.intron7;Parent=g26740.t4;
OW569407.1_Cistogaster_globosa_genome_assembly,_chromosome:_5	GeneMark.hmm3	CDS	5087775	5087864	.	-	0	ID=g26740.t4.CDS8;Parent=g26740.t4;
OW569407.1_Cistogaster_globosa_genome_assembly,_chromosome:_5	GeneMark.hmm3	exon	5087775	5087864	0	-	.	ID=g26740.t4.exon8;Parent=g26740.t4;
OW569407.1_Cistogaster_globosa_genome_assembly,_chromosome:_5	GeneMark.hmm3	intron	5087865	5087921	.	-	0	ID=g26740.t4.intron8;Parent=g26740.t4;
OW569407.1_Cistogaster_globosa_genome_assembly,_chromosome:_5	GeneMark.hmm3	CDS	5087922	5088263	.	-	0	ID=g26740.t4.CDS9;Parent=g26740.t4;
OW569407.1_Cistogaster_globosa_genome_assembly,_chromosome:_5	GeneMark.hmm3	exon	5087922	5088263	0	-	.	ID=g26740.t4.exon9;Parent=g26740.t4;
OW569407.1_Cistogaster_globosa_genome_assembly,_chromosome:_5	GeneMark.hmm3	intron	5088264	5089456	.	-	0	ID=g26740.t4.intron9;Parent=g26740.t4;
OW569407.1_Cistogaster_globosa_genome_assembly,_chromosome:_5	GeneMark.hmm3	CDS	5089457	5090176	.	-	0	ID=g26740.t4.CDS10;Parent=g26740.t4;
OW569407.1_Cistogaster_globosa_genome_assembly,_chromosome:_5	GeneMark.hmm3	exon	5089457	5090176	0	-	.	ID=g26740.t4.exon10;Parent=g26740.t4;
OW569407.1_Cistogaster_globosa_genome_assembly,_chromosome:_5	GeneMark.hmm3	intron	5090177	5090280	.	-	0	ID=g26740.t4.intron10;Parent=g26740.t4;
OW569407.1_Cistogaster_globosa_genome_assembly,_chromosome:_5	GeneMark.hmm3	CDS	5090281	5090286	.	-	0	ID=g26740.t4.CDS11;Parent=g26740.t4;
OW569407.1_Cistogaster_globosa_genome_assembly,_chromosome:_5	GeneMark.hmm3	exon	5090281	5090286	0	-	.	ID=g26740.t4.exon11;Parent=g26740.t4;
OW569407.1_Cistogaster_globosa_genome_assembly,_chromosome:_5	GeneMark.hmm3	start_codon	5090284	5090286	.	-	0	ID=g26740.t4.start1;Parent=g26740.t4;
OW569407.1_Cistogaster_globosa_genome_assembly,_chromosome:_5	AUGUSTUS	gene	5090638	5091540	.	+	.	ID=g26741;
OW569407.1_Cistogaster_globosa_genome_assembly,_chromosome:_5	AUGUSTUS	mRNA	5090638	5091540	1	+	.	ID=g26741.t1;Parent=g26741;
OW569407.1_Cistogaster_globosa_genome_assembly,_chromosome:_5	AUGUSTUS	start_codon	5090638	5090640	.	+	0	ID=g26741.t1.start1;Parent=g26741.t1;
OW569407.1_Cistogaster_globosa_genome_assembly,_chromosome:_5	AUGUSTUS	CDS	5090638	5091540	1	+	0	ID=g26741.t1.CDS1;Parent=g26741.t1;
OW569407.1_Cistogaster_globosa_genome_assembly,_chromosome:_5	AUGUSTUS	exon	5090638	5091540	.	+	.	ID=g26741.t1.exon1;Parent=g26741.t1;
OW569407.1_Cistogaster_globosa_genome_assembly,_chromosome:_5	AUGUSTUS	stop_codon	5091538	5091540	.	+	0	ID=g26741.t1.stop1;Parent=g26741.t1;
OW569407.1_Cistogaster_globosa_genome_assembly,_chromosome:_5	AUGUSTUS	gene	5093572	5095517	.	-	.	ID=g26742;
OW569407.1_Cistogaster_globosa_genome_assembly,_chromosome:_5	AUGUSTUS	mRNA	5093572	5095517	1	-	.	ID=g26742.t1;Parent=g26742;
OW569407.1_Cistogaster_globosa_genome_assembly,_chromosome:_5	AUGUSTUS	stop_codon	5093572	5093574	.	-	0	ID=g26742.t1.stop1;Parent=g26742.t1;
OW569407.1_Cistogaster_globosa_genome_assembly,_chromosome:_5	AUGUSTUS	CDS	5093572	5093781	1	-	0	ID=g26742.t1.CDS1;Parent=g26742.t1;
OW569407.1_Cistogaster_globosa_genome_assembly,_chromosome:_5	AUGUSTUS	exon	5093572	5093781	.	-	.	ID=g26742.t1.exon1;Parent=g26742.t1;
OW569407.1_Cistogaster_globosa_genome_assembly,_chromosome:_5	AUGUSTUS	intron	5093782	5093840	1	-	.	ID=g26742.t1.intron1;Parent=g26742.t1;
OW569407.1_Cistogaster_globosa_genome_assembly,_chromosome:_5	AUGUSTUS	CDS	5093841	5094188	1	-	0	ID=g26742.t1.CDS2;Parent=g26742.t1;
OW569407.1_Cistogaster_globosa_genome_assembly,_chromosome:_5	AUGUSTUS	exon	5093841	5094188	.	-	.	ID=g26742.t1.exon2;Parent=g26742.t1;
OW569407.1_Cistogaster_globosa_genome_assembly,_chromosome:_5	AUGUSTUS	intron	5094189	5094674	1	-	.	ID=g26742.t1.intron2;Parent=g26742.t1;
OW569407.1_Cistogaster_globosa_genome_assembly,_chromosome:_5	AUGUSTUS	CDS	5094675	5094818	1	-	0	ID=g26742.t1.CDS3;Parent=g26742.t1;
OW569407.1_Cistogaster_globosa_genome_assembly,_chromosome:_5	AUGUSTUS	exon	5094675	5094818	.	-	.	ID=g26742.t1.exon3;Parent=g26742.t1;
OW569407.1_Cistogaster_globosa_genome_assembly,_chromosome:_5	AUGUSTUS	intron	5094819	5094890	1	-	.	ID=g26742.t1.intron3;Parent=g26742.t1;
OW569407.1_Cistogaster_globosa_genome_assembly,_chromosome:_5	AUGUSTUS	CDS	5094891	5095376	1	-	0	ID=g26742.t1.CDS4;Parent=g26742.t1;
OW569407.1_Cistogaster_globosa_genome_assembly,_chromosome:_5	AUGUSTUS	exon	5094891	5095376	.	-	.	ID=g26742.t1.exon4;Parent=g26742.t1;
OW569407.1_Cistogaster_globosa_genome_assembly,_chromosome:_5	AUGUSTUS	intron	5095377	5095496	1	-	.	ID=g26742.t1.intron4;Parent=g26742.t1;
OW569407.1_Cistogaster_globosa_genome_assembly,_chromosome:_5	AUGUSTUS	CDS	5095497	5095517	1	-	0	ID=g26742.t1.CDS5;Parent=g26742.t1;
OW569407.1_Cistogaster_globosa_genome_assembly,_chromosome:_5	AUGUSTUS	exon	5095497	5095517	.	-	.	ID=g26742.t1.exon5;Parent=g26742.t1;
OW569407.1_Cistogaster_globosa_genome_assembly,_chromosome:_5	AUGUSTUS	start_codon	5095515	5095517	.	-	0	ID=g26742.t1.start1;Parent=g26742.t1;
OW569407.1_Cistogaster_globosa_genome_assembly,_chromosome:_5	AUGUSTUS	gene	5099281	5100165	.	+	.	ID=g26743;
OW569407.1_Cistogaster_globosa_genome_assembly,_chromosome:_5	AUGUSTUS	mRNA	5099281	5100165	1	+	.	ID=g26743.t1;Parent=g26743;
OW569407.1_Cistogaster_globosa_genome_assembly,_chromosome:_5	AUGUSTUS	start_codon	5099281	5099283	.	+	0	ID=g26743.t1.start1;Parent=g26743.t1;
OW569407.1_Cistogaster_globosa_genome_assembly,_chromosome:_5	AUGUSTUS	CDS	5099281	5099398	1	+	0	ID=g26743.t1.CDS1;Parent=g26743.t1;
OW569407.1_Cistogaster_globosa_genome_assembly,_chromosome:_5	AUGUSTUS	exon	5099281	5099398	.	+	.	ID=g26743.t1.exon1;Parent=g26743.t1;
OW569407.1_Cistogaster_globosa_genome_assembly,_chromosome:_5	AUGUSTUS	intron	5099399	5099482	1	+	.	ID=g26743.t1.intron1;Parent=g26743.t1;
OW569407.1_Cistogaster_globosa_genome_assembly,_chromosome:_5	AUGUSTUS	CDS	5099483	5099585	1	+	2	ID=g26743.t1.CDS2;Parent=g26743.t1;
OW569407.1_Cistogaster_globosa_genome_assembly,_chromosome:_5	AUGUSTUS	exon	5099483	5099585	.	+	.	ID=g26743.t1.exon2;Parent=g26743.t1;
OW569407.1_Cistogaster_globosa_genome_assembly,_chromosome:_5	AUGUSTUS	intron	5099586	5099654	1	+	.	ID=g26743.t1.intron2;Parent=g26743.t1;
OW569407.1_Cistogaster_globosa_genome_assembly,_chromosome:_5	AUGUSTUS	CDS	5099655	5099974	1	+	1	ID=g26743.t1.CDS3;Parent=g26743.t1;
OW569407.1_Cistogaster_globosa_genome_assembly,_chromosome:_5	AUGUSTUS	exon	5099655	5099974	.	+	.	ID=g26743.t1.exon3;Parent=g26743.t1;
OW569407.1_Cistogaster_globosa_genome_assembly,_chromosome:_5	AUGUSTUS	intron	5099975	5100037	1	+	.	ID=g26743.t1.intron3;Parent=g26743.t1;
OW569407.1_Cistogaster_globosa_genome_assembly,_chromosome:_5	AUGUSTUS	CDS	5100038	5100165	1	+	2	ID=g26743.t1.CDS4;Parent=g26743.t1;
OW569407.1_Cistogaster_globosa_genome_assembly,_chromosome:_5	AUGUSTUS	exon	5100038	5100165	.	+	.	ID=g26743.t1.exon4;Parent=g26743.t1;
OW569407.1_Cistogaster_globosa_genome_assembly,_chromosome:_5	AUGUSTUS	stop_codon	5100163	5100165	.	+	0	ID=g26743.t1.stop1;Parent=g26743.t1;
OW569407.1_Cistogaster_globosa_genome_assembly,_chromosome:_5	AUGUSTUS	gene	5101576	5103408	.	-	.	ID=g26744;
OW569407.1_Cistogaster_globosa_genome_assembly,_chromosome:_5	AUGUSTUS	mRNA	5101576	5103408	1	-	.	ID=g26744.t1;Parent=g26744;
OW569407.1_Cistogaster_globosa_genome_assembly,_chromosome:_5	AUGUSTUS	stop_codon	5101576	5101578	.	-	0	ID=g26744.t1.stop1;Parent=g26744.t1;
OW569407.1_Cistogaster_globosa_genome_assembly,_chromosome:_5	AUGUSTUS	CDS	5101576	5101830	1	-	0	ID=g26744.t1.CDS1;Parent=g26744.t1;
OW569407.1_Cistogaster_globosa_genome_assembly,_chromosome:_5	AUGUSTUS	exon	5101576	5101830	.	-	.	ID=g26744.t1.exon1;Parent=g26744.t1;
OW569407.1_Cistogaster_globosa_genome_assembly,_chromosome:_5	AUGUSTUS	intron	5101831	5101908	1	-	.	ID=g26744.t1.intron1;Parent=g26744.t1;
OW569407.1_Cistogaster_globosa_genome_assembly,_chromosome:_5	AUGUSTUS	CDS	5101909	5102281	1	-	1	ID=g26744.t1.CDS2;Parent=g26744.t1;
OW569407.1_Cistogaster_globosa_genome_assembly,_chromosome:_5	AUGUSTUS	exon	5101909	5102281	.	-	.	ID=g26744.t1.exon2;Parent=g26744.t1;
OW569407.1_Cistogaster_globosa_genome_assembly,_chromosome:_5	AUGUSTUS	intron	5102282	5103109	1	-	.	ID=g26744.t1.intron2;Parent=g26744.t1;
OW569407.1_Cistogaster_globosa_genome_assembly,_chromosome:_5	AUGUSTUS	CDS	5103110	5103408	1	-	0	ID=g26744.t1.CDS3;Parent=g26744.t1;
OW569407.1_Cistogaster_globosa_genome_assembly,_chromosome:_5	AUGUSTUS	exon	5103110	5103408	.	-	.	ID=g26744.t1.exon3;Parent=g26744.t1;
OW569407.1_Cistogaster_globosa_genome_assembly,_chromosome:_5	AUGUSTUS	start_codon	5103406	5103408	.	-	0	ID=g26744.t1.start1;Parent=g26744.t1;
OW569407.1_Cistogaster_globosa_genome_assembly,_chromosome:_5	AUGUSTUS	gene	5107719	5108724	.	+	.	ID=g26745;
OW569407.1_Cistogaster_globosa_genome_assembly,_chromosome:_5	AUGUSTUS	mRNA	5107719	5108724	1	+	.	ID=g26745.t1;Parent=g26745;
OW569407.1_Cistogaster_globosa_genome_assembly,_chromosome:_5	AUGUSTUS	start_codon	5107719	5107721	.	+	0	ID=g26745.t1.start1;Parent=g26745.t1;
OW569407.1_Cistogaster_globosa_genome_assembly,_chromosome:_5	AUGUSTUS	CDS	5107719	5108393	1	+	0	ID=g26745.t1.CDS1;Parent=g26745.t1;
OW569407.1_Cistogaster_globosa_genome_assembly,_chromosome:_5	AUGUSTUS	exon	5107719	5108393	.	+	.	ID=g26745.t1.exon1;Parent=g26745.t1;
OW569407.1_Cistogaster_globosa_genome_assembly,_chromosome:_5	AUGUSTUS	intron	5108394	5108463	1	+	.	ID=g26745.t1.intron1;Parent=g26745.t1;
OW569407.1_Cistogaster_globosa_genome_assembly,_chromosome:_5	AUGUSTUS	CDS	5108464	5108724	1	+	0	ID=g26745.t1.CDS2;Parent=g26745.t1;
OW569407.1_Cistogaster_globosa_genome_assembly,_chromosome:_5	AUGUSTUS	exon	5108464	5108724	.	+	.	ID=g26745.t1.exon2;Parent=g26745.t1;
OW569407.1_Cistogaster_globosa_genome_assembly,_chromosome:_5	AUGUSTUS	stop_codon	5108722	5108724	.	+	0	ID=g26745.t1.stop1;Parent=g26745.t1;
OW569407.1_Cistogaster_globosa_genome_assembly,_chromosome:_5	AUGUSTUS	gene	5110090	5115915	.	+	.	ID=g26746;
OW569407.1_Cistogaster_globosa_genome_assembly,_chromosome:_5	AUGUSTUS	mRNA	5110090	5115915	1	+	.	ID=g26746.t1;Parent=g26746;
OW569407.1_Cistogaster_globosa_genome_assembly,_chromosome:_5	AUGUSTUS	start_codon	5110090	5110092	.	+	0	ID=g26746.t1.start1;Parent=g26746.t1;
OW569407.1_Cistogaster_globosa_genome_assembly,_chromosome:_5	AUGUSTUS	CDS	5110090	5110230	1	+	0	ID=g26746.t1.CDS1;Parent=g26746.t1;
OW569407.1_Cistogaster_globosa_genome_assembly,_chromosome:_5	AUGUSTUS	exon	5110090	5110230	.	+	.	ID=g26746.t1.exon1;Parent=g26746.t1;
OW569407.1_Cistogaster_globosa_genome_assembly,_chromosome:_5	AUGUSTUS	intron	5110231	5114338	1	+	.	ID=g26746.t1.intron1;Parent=g26746.t1;
OW569407.1_Cistogaster_globosa_genome_assembly,_chromosome:_5	AUGUSTUS	CDS	5114339	5114487	1	+	0	ID=g26746.t1.CDS2;Parent=g26746.t1;
OW569407.1_Cistogaster_globosa_genome_assembly,_chromosome:_5	AUGUSTUS	exon	5114339	5114487	.	+	.	ID=g26746.t1.exon2;Parent=g26746.t1;
OW569407.1_Cistogaster_globosa_genome_assembly,_chromosome:_5	AUGUSTUS	intron	5114488	5114559	1	+	.	ID=g26746.t1.intron2;Parent=g26746.t1;
OW569407.1_Cistogaster_globosa_genome_assembly,_chromosome:_5	AUGUSTUS	CDS	5114560	5114656	1	+	1	ID=g26746.t1.CDS3;Parent=g26746.t1;
OW569407.1_Cistogaster_globosa_genome_assembly,_chromosome:_5	AUGUSTUS	exon	5114560	5114656	.	+	.	ID=g26746.t1.exon3;Parent=g26746.t1;
OW569407.1_Cistogaster_globosa_genome_assembly,_chromosome:_5	AUGUSTUS	intron	5114657	5114721	1	+	.	ID=g26746.t1.intron3;Parent=g26746.t1;
OW569407.1_Cistogaster_globosa_genome_assembly,_chromosome:_5	AUGUSTUS	CDS	5114722	5115915	1	+	0	ID=g26746.t1.CDS4;Parent=g26746.t1;
OW569407.1_Cistogaster_globosa_genome_assembly,_chromosome:_5	AUGUSTUS	exon	5114722	5115915	.	+	.	ID=g26746.t1.exon4;Parent=g26746.t1;
OW569407.1_Cistogaster_globosa_genome_assembly,_chromosome:_5	AUGUSTUS	stop_codon	5115913	5115915	.	+	0	ID=g26746.t1.stop1;Parent=g26746.t1;
OW569407.1_Cistogaster_globosa_genome_assembly,_chromosome:_5	AUGUSTUS	gene	5117027	5118106	.	-	.	ID=g26747;
OW569407.1_Cistogaster_globosa_genome_assembly,_chromosome:_5	AUGUSTUS	mRNA	5117027	5118106	1	-	.	ID=g26747.t1;Parent=g26747;
OW569407.1_Cistogaster_globosa_genome_assembly,_chromosome:_5	AUGUSTUS	stop_codon	5117027	5117029	.	-	0	ID=g26747.t1.stop1;Parent=g26747.t1;
OW569407.1_Cistogaster_globosa_genome_assembly,_chromosome:_5	AUGUSTUS	CDS	5117027	5117284	1	-	0	ID=g26747.t1.CDS1;Parent=g26747.t1;
OW569407.1_Cistogaster_globosa_genome_assembly,_chromosome:_5	AUGUSTUS	exon	5117027	5117284	.	-	.	ID=g26747.t1.exon1;Parent=g26747.t1;
OW569407.1_Cistogaster_globosa_genome_assembly,_chromosome:_5	AUGUSTUS	intron	5117285	5117363	1	-	.	ID=g26747.t1.intron1;Parent=g26747.t1;
OW569407.1_Cistogaster_globosa_genome_assembly,_chromosome:_5	AUGUSTUS	CDS	5117364	5117739	1	-	1	ID=g26747.t1.CDS2;Parent=g26747.t1;
OW569407.1_Cistogaster_globosa_genome_assembly,_chromosome:_5	AUGUSTUS	exon	5117364	5117739	.	-	.	ID=g26747.t1.exon2;Parent=g26747.t1;
OW569407.1_Cistogaster_globosa_genome_assembly,_chromosome:_5	AUGUSTUS	intron	5117740	5117804	1	-	.	ID=g26747.t1.intron2;Parent=g26747.t1;
OW569407.1_Cistogaster_globosa_genome_assembly,_chromosome:_5	AUGUSTUS	CDS	5117805	5118106	1	-	0	ID=g26747.t1.CDS3;Parent=g26747.t1;
OW569407.1_Cistogaster_globosa_genome_assembly,_chromosome:_5	AUGUSTUS	exon	5117805	5118106	.	-	.	ID=g26747.t1.exon3;Parent=g26747.t1;
OW569407.1_Cistogaster_globosa_genome_assembly,_chromosome:_5	AUGUSTUS	start_codon	5118104	5118106	.	-	0	ID=g26747.t1.start1;Parent=g26747.t1;
OW569407.1_Cistogaster_globosa_genome_assembly,_chromosome:_5	AUGUSTUS	gene	5122501	5124638	.	-	.	ID=g26748;
OW569407.1_Cistogaster_globosa_genome_assembly,_chromosome:_5	AUGUSTUS	mRNA	5122501	5124638	1	-	.	ID=g26748.t1;Parent=g26748;
OW569407.1_Cistogaster_globosa_genome_assembly,_chromosome:_5	AUGUSTUS	stop_codon	5122501	5122503	.	-	0	ID=g26748.t1.stop1;Parent=g26748.t1;
OW569407.1_Cistogaster_globosa_genome_assembly,_chromosome:_5	AUGUSTUS	CDS	5122501	5122761	1	-	0	ID=g26748.t1.CDS1;Parent=g26748.t1;
OW569407.1_Cistogaster_globosa_genome_assembly,_chromosome:_5	AUGUSTUS	exon	5122501	5122761	.	-	.	ID=g26748.t1.exon1;Parent=g26748.t1;
OW569407.1_Cistogaster_globosa_genome_assembly,_chromosome:_5	AUGUSTUS	intron	5122762	5122856	1	-	.	ID=g26748.t1.intron1;Parent=g26748.t1;
OW569407.1_Cistogaster_globosa_genome_assembly,_chromosome:_5	AUGUSTUS	CDS	5122857	5123232	1	-	1	ID=g26748.t1.CDS2;Parent=g26748.t1;
OW569407.1_Cistogaster_globosa_genome_assembly,_chromosome:_5	AUGUSTUS	exon	5122857	5123232	.	-	.	ID=g26748.t1.exon2;Parent=g26748.t1;
OW569407.1_Cistogaster_globosa_genome_assembly,_chromosome:_5	AUGUSTUS	intron	5123233	5124336	1	-	.	ID=g26748.t1.intron2;Parent=g26748.t1;
OW569407.1_Cistogaster_globosa_genome_assembly,_chromosome:_5	AUGUSTUS	CDS	5124337	5124638	1	-	0	ID=g26748.t1.CDS3;Parent=g26748.t1;
OW569407.1_Cistogaster_globosa_genome_assembly,_chromosome:_5	AUGUSTUS	exon	5124337	5124638	.	-	.	ID=g26748.t1.exon3;Parent=g26748.t1;
OW569407.1_Cistogaster_globosa_genome_assembly,_chromosome:_5	AUGUSTUS	start_codon	5124636	5124638	.	-	0	ID=g26748.t1.start1;Parent=g26748.t1;
OW569407.1_Cistogaster_globosa_genome_assembly,_chromosome:_5	AUGUSTUS	gene	5127517	5129723	.	-	.	ID=g26749;
OW569407.1_Cistogaster_globosa_genome_assembly,_chromosome:_5	AUGUSTUS	mRNA	5127517	5129723	1	-	.	ID=g26749.t1;Parent=g26749;
OW569407.1_Cistogaster_globosa_genome_assembly,_chromosome:_5	AUGUSTUS	stop_codon	5127517	5127519	.	-	0	ID=g26749.t1.stop1;Parent=g26749.t1;
OW569407.1_Cistogaster_globosa_genome_assembly,_chromosome:_5	AUGUSTUS	CDS	5127517	5127777	1	-	0	ID=g26749.t1.CDS1;Parent=g26749.t1;
OW569407.1_Cistogaster_globosa_genome_assembly,_chromosome:_5	AUGUSTUS	exon	5127517	5127777	.	-	.	ID=g26749.t1.exon1;Parent=g26749.t1;
OW569407.1_Cistogaster_globosa_genome_assembly,_chromosome:_5	AUGUSTUS	intron	5127778	5127853	1	-	.	ID=g26749.t1.intron1;Parent=g26749.t1;
OW569407.1_Cistogaster_globosa_genome_assembly,_chromosome:_5	AUGUSTUS	CDS	5127854	5128229	1	-	1	ID=g26749.t1.CDS2;Parent=g26749.t1;
OW569407.1_Cistogaster_globosa_genome_assembly,_chromosome:_5	AUGUSTUS	exon	5127854	5128229	.	-	.	ID=g26749.t1.exon2;Parent=g26749.t1;
OW569407.1_Cistogaster_globosa_genome_assembly,_chromosome:_5	AUGUSTUS	intron	5128230	5129421	1	-	.	ID=g26749.t1.intron2;Parent=g26749.t1;
OW569407.1_Cistogaster_globosa_genome_assembly,_chromosome:_5	AUGUSTUS	CDS	5129422	5129723	1	-	0	ID=g26749.t1.CDS3;Parent=g26749.t1;
OW569407.1_Cistogaster_globosa_genome_assembly,_chromosome:_5	AUGUSTUS	exon	5129422	5129723	.	-	.	ID=g26749.t1.exon3;Parent=g26749.t1;
OW569407.1_Cistogaster_globosa_genome_assembly,_chromosome:_5	AUGUSTUS	start_codon	5129721	5129723	.	-	0	ID=g26749.t1.start1;Parent=g26749.t1;
OW569407.1_Cistogaster_globosa_genome_assembly,_chromosome:_5	AUGUSTUS	gene	5130633	5132061	.	-	.	ID=g26750;
OW569407.1_Cistogaster_globosa_genome_assembly,_chromosome:_5	AUGUSTUS	mRNA	5130633	5132061	1	-	.	ID=g26750.t1;Parent=g26750;
OW569407.1_Cistogaster_globosa_genome_assembly,_chromosome:_5	AUGUSTUS	stop_codon	5130633	5130635	.	-	0	ID=g26750.t1.stop1;Parent=g26750.t1;
OW569407.1_Cistogaster_globosa_genome_assembly,_chromosome:_5	AUGUSTUS	CDS	5130633	5130890	1	-	0	ID=g26750.t1.CDS1;Parent=g26750.t1;
OW569407.1_Cistogaster_globosa_genome_assembly,_chromosome:_5	AUGUSTUS	exon	5130633	5130890	.	-	.	ID=g26750.t1.exon1;Parent=g26750.t1;
OW569407.1_Cistogaster_globosa_genome_assembly,_chromosome:_5	AUGUSTUS	intron	5130891	5131315	1	-	.	ID=g26750.t1.intron1;Parent=g26750.t1;
OW569407.1_Cistogaster_globosa_genome_assembly,_chromosome:_5	AUGUSTUS	CDS	5131316	5131691	1	-	1	ID=g26750.t1.CDS2;Parent=g26750.t1;
OW569407.1_Cistogaster_globosa_genome_assembly,_chromosome:_5	AUGUSTUS	exon	5131316	5131691	.	-	.	ID=g26750.t1.exon2;Parent=g26750.t1;
OW569407.1_Cistogaster_globosa_genome_assembly,_chromosome:_5	AUGUSTUS	intron	5131692	5131759	1	-	.	ID=g26750.t1.intron2;Parent=g26750.t1;
OW569407.1_Cistogaster_globosa_genome_assembly,_chromosome:_5	AUGUSTUS	CDS	5131760	5132061	1	-	0	ID=g26750.t1.CDS3;Parent=g26750.t1;
OW569407.1_Cistogaster_globosa_genome_assembly,_chromosome:_5	AUGUSTUS	exon	5131760	5132061	.	-	.	ID=g26750.t1.exon3;Parent=g26750.t1;
OW569407.1_Cistogaster_globosa_genome_assembly,_chromosome:_5	AUGUSTUS	start_codon	5132059	5132061	.	-	0	ID=g26750.t1.start1;Parent=g26750.t1;
OW569407.1_Cistogaster_globosa_genome_assembly,_chromosome:_5	AUGUSTUS	gene	5135245	5135726	.	-	.	ID=g26751;
OW569407.1_Cistogaster_globosa_genome_assembly,_chromosome:_5	AUGUSTUS	mRNA	5135245	5135678	1	-	.	ID=g26751.t1;Parent=g26751;
OW569407.1_Cistogaster_globosa_genome_assembly,_chromosome:_5	AUGUSTUS	stop_codon	5135245	5135247	.	-	0	ID=g26751.t1.stop1;Parent=g26751.t1;
OW569407.1_Cistogaster_globosa_genome_assembly,_chromosome:_5	AUGUSTUS	CDS	5135245	5135255	1	-	2	ID=g26751.t1.CDS1;Parent=g26751.t1;
OW569407.1_Cistogaster_globosa_genome_assembly,_chromosome:_5	AUGUSTUS	exon	5135245	5135255	.	-	.	ID=g26751.t1.exon1;Parent=g26751.t1;
OW569407.1_Cistogaster_globosa_genome_assembly,_chromosome:_5	AUGUSTUS	intron	5135256	5135303	1	-	.	ID=g26751.t1.intron1;Parent=g26751.t1;
OW569407.1_Cistogaster_globosa_genome_assembly,_chromosome:_5	AUGUSTUS	CDS	5135304	5135481	1	-	0	ID=g26751.t1.CDS2;Parent=g26751.t1;
OW569407.1_Cistogaster_globosa_genome_assembly,_chromosome:_5	AUGUSTUS	exon	5135304	5135481	.	-	.	ID=g26751.t1.exon2;Parent=g26751.t1;
OW569407.1_Cistogaster_globosa_genome_assembly,_chromosome:_5	AUGUSTUS	intron	5135482	5135534	1	-	.	ID=g26751.t1.intron2;Parent=g26751.t1;
OW569407.1_Cistogaster_globosa_genome_assembly,_chromosome:_5	AUGUSTUS	CDS	5135535	5135678	1	-	0	ID=g26751.t1.CDS3;Parent=g26751.t1;
OW569407.1_Cistogaster_globosa_genome_assembly,_chromosome:_5	AUGUSTUS	exon	5135535	5135678	.	-	.	ID=g26751.t1.exon3;Parent=g26751.t1;
OW569407.1_Cistogaster_globosa_genome_assembly,_chromosome:_5	AUGUSTUS	start_codon	5135676	5135678	.	-	0	ID=g26751.t1.start1;Parent=g26751.t1;
OW569407.1_Cistogaster_globosa_genome_assembly,_chromosome:_5	GeneMark.hmm3	mRNA	5135266	5135726	.	-	.	ID=g26751.t2;Parent=g26751;
OW569407.1_Cistogaster_globosa_genome_assembly,_chromosome:_5	GeneMark.hmm3	stop_codon	5135266	5135268	.	-	0	ID=g26751.t2.stop1;Parent=g26751.t2;
OW569407.1_Cistogaster_globosa_genome_assembly,_chromosome:_5	GeneMark.hmm3	CDS	5135266	5135481	.	-	0	ID=g26751.t2.CDS1;Parent=g26751.t2;
OW569407.1_Cistogaster_globosa_genome_assembly,_chromosome:_5	GeneMark.hmm3	exon	5135266	5135481	0	-	.	ID=g26751.t2.exon1;Parent=g26751.t2;
OW569407.1_Cistogaster_globosa_genome_assembly,_chromosome:_5	GeneMark.hmm3	intron	5135482	5135534	.	-	0	ID=g26751.t2.intron1;Parent=g26751.t2;
OW569407.1_Cistogaster_globosa_genome_assembly,_chromosome:_5	GeneMark.hmm3	CDS	5135535	5135726	.	-	0	ID=g26751.t2.CDS2;Parent=g26751.t2;
OW569407.1_Cistogaster_globosa_genome_assembly,_chromosome:_5	GeneMark.hmm3	exon	5135535	5135726	0	-	.	ID=g26751.t2.exon2;Parent=g26751.t2;
OW569407.1_Cistogaster_globosa_genome_assembly,_chromosome:_5	GeneMark.hmm3	start_codon	5135724	5135726	.	-	0	ID=g26751.t2.start1;Parent=g26751.t2;
OW569407.1_Cistogaster_globosa_genome_assembly,_chromosome:_5	AUGUSTUS	gene	5135790	5136239	.	-	.	ID=g26752;
OW569407.1_Cistogaster_globosa_genome_assembly,_chromosome:_5	AUGUSTUS	mRNA	5135790	5136239	1	-	.	ID=g26752.t1;Parent=g26752;
OW569407.1_Cistogaster_globosa_genome_assembly,_chromosome:_5	AUGUSTUS	stop_codon	5135790	5135792	.	-	0	ID=g26752.t1.stop1;Parent=g26752.t1;
OW569407.1_Cistogaster_globosa_genome_assembly,_chromosome:_5	AUGUSTUS	CDS	5135790	5135907	1	-	1	ID=g26752.t1.CDS1;Parent=g26752.t1;
OW569407.1_Cistogaster_globosa_genome_assembly,_chromosome:_5	AUGUSTUS	exon	5135790	5135907	.	-	.	ID=g26752.t1.exon1;Parent=g26752.t1;
OW569407.1_Cistogaster_globosa_genome_assembly,_chromosome:_5	AUGUSTUS	intron	5135908	5135976	1	-	.	ID=g26752.t1.intron1;Parent=g26752.t1;
OW569407.1_Cistogaster_globosa_genome_assembly,_chromosome:_5	AUGUSTUS	CDS	5135977	5136239	1	-	0	ID=g26752.t1.CDS2;Parent=g26752.t1;
OW569407.1_Cistogaster_globosa_genome_assembly,_chromosome:_5	AUGUSTUS	exon	5135977	5136239	.	-	.	ID=g26752.t1.exon2;Parent=g26752.t1;
OW569407.1_Cistogaster_globosa_genome_assembly,_chromosome:_5	AUGUSTUS	start_codon	5136237	5136239	.	-	0	ID=g26752.t1.start1;Parent=g26752.t1;
OW569407.1_Cistogaster_globosa_genome_assembly,_chromosome:_5	AUGUSTUS	gene	5138670	5139766	.	-	.	ID=g26753;
OW569407.1_Cistogaster_globosa_genome_assembly,_chromosome:_5	AUGUSTUS	mRNA	5138670	5139766	1	-	.	ID=g26753.t1;Parent=g26753;
OW569407.1_Cistogaster_globosa_genome_assembly,_chromosome:_5	AUGUSTUS	stop_codon	5138670	5138672	.	-	0	ID=g26753.t1.stop1;Parent=g26753.t1;
OW569407.1_Cistogaster_globosa_genome_assembly,_chromosome:_5	AUGUSTUS	CDS	5138670	5138927	1	-	0	ID=g26753.t1.CDS1;Parent=g26753.t1;
OW569407.1_Cistogaster_globosa_genome_assembly,_chromosome:_5	AUGUSTUS	exon	5138670	5138927	.	-	.	ID=g26753.t1.exon1;Parent=g26753.t1;
OW569407.1_Cistogaster_globosa_genome_assembly,_chromosome:_5	AUGUSTUS	intron	5138928	5138998	1	-	.	ID=g26753.t1.intron1;Parent=g26753.t1;
OW569407.1_Cistogaster_globosa_genome_assembly,_chromosome:_5	AUGUSTUS	CDS	5138999	5139371	1	-	1	ID=g26753.t1.CDS2;Parent=g26753.t1;
OW569407.1_Cistogaster_globosa_genome_assembly,_chromosome:_5	AUGUSTUS	exon	5138999	5139371	.	-	.	ID=g26753.t1.exon2;Parent=g26753.t1;
OW569407.1_Cistogaster_globosa_genome_assembly,_chromosome:_5	AUGUSTUS	intron	5139372	5139437	1	-	.	ID=g26753.t1.intron2;Parent=g26753.t1;
OW569407.1_Cistogaster_globosa_genome_assembly,_chromosome:_5	AUGUSTUS	CDS	5139438	5139766	1	-	0	ID=g26753.t1.CDS3;Parent=g26753.t1;
OW569407.1_Cistogaster_globosa_genome_assembly,_chromosome:_5	AUGUSTUS	exon	5139438	5139766	.	-	.	ID=g26753.t1.exon3;Parent=g26753.t1;
OW569407.1_Cistogaster_globosa_genome_assembly,_chromosome:_5	AUGUSTUS	start_codon	5139764	5139766	.	-	0	ID=g26753.t1.start1;Parent=g26753.t1;
OW569407.1_Cistogaster_globosa_genome_assembly,_chromosome:_5	AUGUSTUS	gene	5151605	5155706	.	-	.	ID=g26754;
OW569407.1_Cistogaster_globosa_genome_assembly,_chromosome:_5	AUGUSTUS	mRNA	5151605	5155706	1	-	.	ID=g26754.t1;Parent=g26754;
OW569407.1_Cistogaster_globosa_genome_assembly,_chromosome:_5	AUGUSTUS	stop_codon	5151605	5151607	.	-	0	ID=g26754.t1.stop1;Parent=g26754.t1;
OW569407.1_Cistogaster_globosa_genome_assembly,_chromosome:_5	AUGUSTUS	CDS	5151605	5152993	1	-	0	ID=g26754.t1.CDS1;Parent=g26754.t1;
OW569407.1_Cistogaster_globosa_genome_assembly,_chromosome:_5	AUGUSTUS	exon	5151605	5152993	.	-	.	ID=g26754.t1.exon1;Parent=g26754.t1;
OW569407.1_Cistogaster_globosa_genome_assembly,_chromosome:_5	AUGUSTUS	intron	5152994	5153073	1	-	.	ID=g26754.t1.intron1;Parent=g26754.t1;
OW569407.1_Cistogaster_globosa_genome_assembly,_chromosome:_5	AUGUSTUS	CDS	5153074	5153176	1	-	1	ID=g26754.t1.CDS2;Parent=g26754.t1;
OW569407.1_Cistogaster_globosa_genome_assembly,_chromosome:_5	AUGUSTUS	exon	5153074	5153176	.	-	.	ID=g26754.t1.exon2;Parent=g26754.t1;
OW569407.1_Cistogaster_globosa_genome_assembly,_chromosome:_5	AUGUSTUS	intron	5153177	5153235	1	-	.	ID=g26754.t1.intron2;Parent=g26754.t1;
OW569407.1_Cistogaster_globosa_genome_assembly,_chromosome:_5	AUGUSTUS	CDS	5153236	5153562	1	-	1	ID=g26754.t1.CDS3;Parent=g26754.t1;
OW569407.1_Cistogaster_globosa_genome_assembly,_chromosome:_5	AUGUSTUS	exon	5153236	5153562	.	-	.	ID=g26754.t1.exon3;Parent=g26754.t1;
OW569407.1_Cistogaster_globosa_genome_assembly,_chromosome:_5	AUGUSTUS	intron	5153563	5153618	1	-	.	ID=g26754.t1.intron3;Parent=g26754.t1;
OW569407.1_Cistogaster_globosa_genome_assembly,_chromosome:_5	AUGUSTUS	CDS	5153619	5153801	1	-	1	ID=g26754.t1.CDS4;Parent=g26754.t1;
OW569407.1_Cistogaster_globosa_genome_assembly,_chromosome:_5	AUGUSTUS	exon	5153619	5153801	.	-	.	ID=g26754.t1.exon4;Parent=g26754.t1;
OW569407.1_Cistogaster_globosa_genome_assembly,_chromosome:_5	AUGUSTUS	intron	5153802	5153867	1	-	.	ID=g26754.t1.intron4;Parent=g26754.t1;
OW569407.1_Cistogaster_globosa_genome_assembly,_chromosome:_5	AUGUSTUS	CDS	5153868	5153981	1	-	1	ID=g26754.t1.CDS5;Parent=g26754.t1;
OW569407.1_Cistogaster_globosa_genome_assembly,_chromosome:_5	AUGUSTUS	exon	5153868	5153981	.	-	.	ID=g26754.t1.exon5;Parent=g26754.t1;
OW569407.1_Cistogaster_globosa_genome_assembly,_chromosome:_5	AUGUSTUS	intron	5153982	5154043	1	-	.	ID=g26754.t1.intron5;Parent=g26754.t1;
OW569407.1_Cistogaster_globosa_genome_assembly,_chromosome:_5	AUGUSTUS	CDS	5154044	5154210	1	-	0	ID=g26754.t1.CDS6;Parent=g26754.t1;
OW569407.1_Cistogaster_globosa_genome_assembly,_chromosome:_5	AUGUSTUS	exon	5154044	5154210	.	-	.	ID=g26754.t1.exon6;Parent=g26754.t1;
OW569407.1_Cistogaster_globosa_genome_assembly,_chromosome:_5	AUGUSTUS	intron	5154211	5155478	1	-	.	ID=g26754.t1.intron6;Parent=g26754.t1;
OW569407.1_Cistogaster_globosa_genome_assembly,_chromosome:_5	AUGUSTUS	CDS	5155479	5155706	1	-	0	ID=g26754.t1.CDS7;Parent=g26754.t1;
OW569407.1_Cistogaster_globosa_genome_assembly,_chromosome:_5	AUGUSTUS	exon	5155479	5155706	.	-	.	ID=g26754.t1.exon7;Parent=g26754.t1;
OW569407.1_Cistogaster_globosa_genome_assembly,_chromosome:_5	AUGUSTUS	start_codon	5155704	5155706	.	-	0	ID=g26754.t1.start1;Parent=g26754.t1;
OW569407.1_Cistogaster_globosa_genome_assembly,_chromosome:_5	AUGUSTUS	gene	5211475	5217351	.	+	.	ID=g26755;
OW569407.1_Cistogaster_globosa_genome_assembly,_chromosome:_5	AUGUSTUS	mRNA	5211475	5217351	1	+	.	ID=g26755.t1;Parent=g26755;
OW569407.1_Cistogaster_globosa_genome_assembly,_chromosome:_5	AUGUSTUS	start_codon	5211475	5211477	.	+	0	ID=g26755.t1.start1;Parent=g26755.t1;
OW569407.1_Cistogaster_globosa_genome_assembly,_chromosome:_5	AUGUSTUS	CDS	5211475	5211724	1	+	0	ID=g26755.t1.CDS1;Parent=g26755.t1;
OW569407.1_Cistogaster_globosa_genome_assembly,_chromosome:_5	AUGUSTUS	exon	5211475	5211724	.	+	.	ID=g26755.t1.exon1;Parent=g26755.t1;
OW569407.1_Cistogaster_globosa_genome_assembly,_chromosome:_5	AUGUSTUS	intron	5211725	5212315	1	+	.	ID=g26755.t1.intron1;Parent=g26755.t1;
OW569407.1_Cistogaster_globosa_genome_assembly,_chromosome:_5	AUGUSTUS	CDS	5212316	5212450	1	+	2	ID=g26755.t1.CDS2;Parent=g26755.t1;
OW569407.1_Cistogaster_globosa_genome_assembly,_chromosome:_5	AUGUSTUS	exon	5212316	5212450	.	+	.	ID=g26755.t1.exon2;Parent=g26755.t1;
OW569407.1_Cistogaster_globosa_genome_assembly,_chromosome:_5	AUGUSTUS	intron	5212451	5212522	1	+	.	ID=g26755.t1.intron2;Parent=g26755.t1;
OW569407.1_Cistogaster_globosa_genome_assembly,_chromosome:_5	AUGUSTUS	CDS	5212523	5212732	1	+	2	ID=g26755.t1.CDS3;Parent=g26755.t1;
OW569407.1_Cistogaster_globosa_genome_assembly,_chromosome:_5	AUGUSTUS	exon	5212523	5212732	.	+	.	ID=g26755.t1.exon3;Parent=g26755.t1;
OW569407.1_Cistogaster_globosa_genome_assembly,_chromosome:_5	AUGUSTUS	intron	5212733	5213646	1	+	.	ID=g26755.t1.intron3;Parent=g26755.t1;
OW569407.1_Cistogaster_globosa_genome_assembly,_chromosome:_5	AUGUSTUS	CDS	5213647	5213859	1	+	2	ID=g26755.t1.CDS4;Parent=g26755.t1;
OW569407.1_Cistogaster_globosa_genome_assembly,_chromosome:_5	AUGUSTUS	exon	5213647	5213859	.	+	.	ID=g26755.t1.exon4;Parent=g26755.t1;
OW569407.1_Cistogaster_globosa_genome_assembly,_chromosome:_5	AUGUSTUS	intron	5213860	5213911	1	+	.	ID=g26755.t1.intron4;Parent=g26755.t1;
OW569407.1_Cistogaster_globosa_genome_assembly,_chromosome:_5	AUGUSTUS	CDS	5213912	5214115	1	+	2	ID=g26755.t1.CDS5;Parent=g26755.t1;
OW569407.1_Cistogaster_globosa_genome_assembly,_chromosome:_5	AUGUSTUS	exon	5213912	5214115	.	+	.	ID=g26755.t1.exon5;Parent=g26755.t1;
OW569407.1_Cistogaster_globosa_genome_assembly,_chromosome:_5	AUGUSTUS	intron	5214116	5214521	1	+	.	ID=g26755.t1.intron5;Parent=g26755.t1;
OW569407.1_Cistogaster_globosa_genome_assembly,_chromosome:_5	AUGUSTUS	CDS	5214522	5214704	1	+	2	ID=g26755.t1.CDS6;Parent=g26755.t1;
OW569407.1_Cistogaster_globosa_genome_assembly,_chromosome:_5	AUGUSTUS	exon	5214522	5214704	.	+	.	ID=g26755.t1.exon6;Parent=g26755.t1;
OW569407.1_Cistogaster_globosa_genome_assembly,_chromosome:_5	AUGUSTUS	intron	5214705	5214780	1	+	.	ID=g26755.t1.intron6;Parent=g26755.t1;
OW569407.1_Cistogaster_globosa_genome_assembly,_chromosome:_5	AUGUSTUS	CDS	5214781	5214963	1	+	2	ID=g26755.t1.CDS7;Parent=g26755.t1;
OW569407.1_Cistogaster_globosa_genome_assembly,_chromosome:_5	AUGUSTUS	exon	5214781	5214963	.	+	.	ID=g26755.t1.exon7;Parent=g26755.t1;
OW569407.1_Cistogaster_globosa_genome_assembly,_chromosome:_5	AUGUSTUS	intron	5214964	5215035	1	+	.	ID=g26755.t1.intron7;Parent=g26755.t1;
OW569407.1_Cistogaster_globosa_genome_assembly,_chromosome:_5	AUGUSTUS	CDS	5215036	5215197	1	+	2	ID=g26755.t1.CDS8;Parent=g26755.t1;
OW569407.1_Cistogaster_globosa_genome_assembly,_chromosome:_5	AUGUSTUS	exon	5215036	5215197	.	+	.	ID=g26755.t1.exon8;Parent=g26755.t1;
OW569407.1_Cistogaster_globosa_genome_assembly,_chromosome:_5	AUGUSTUS	intron	5215198	5215270	1	+	.	ID=g26755.t1.intron8;Parent=g26755.t1;
OW569407.1_Cistogaster_globosa_genome_assembly,_chromosome:_5	AUGUSTUS	CDS	5215271	5215441	1	+	2	ID=g26755.t1.CDS9;Parent=g26755.t1;
OW569407.1_Cistogaster_globosa_genome_assembly,_chromosome:_5	AUGUSTUS	exon	5215271	5215441	.	+	.	ID=g26755.t1.exon9;Parent=g26755.t1;
OW569407.1_Cistogaster_globosa_genome_assembly,_chromosome:_5	AUGUSTUS	intron	5215442	5215518	1	+	.	ID=g26755.t1.intron9;Parent=g26755.t1;
OW569407.1_Cistogaster_globosa_genome_assembly,_chromosome:_5	AUGUSTUS	CDS	5215519	5215689	1	+	2	ID=g26755.t1.CDS10;Parent=g26755.t1;
OW569407.1_Cistogaster_globosa_genome_assembly,_chromosome:_5	AUGUSTUS	exon	5215519	5215689	.	+	.	ID=g26755.t1.exon10;Parent=g26755.t1;
OW569407.1_Cistogaster_globosa_genome_assembly,_chromosome:_5	AUGUSTUS	intron	5215690	5215753	1	+	.	ID=g26755.t1.intron10;Parent=g26755.t1;
OW569407.1_Cistogaster_globosa_genome_assembly,_chromosome:_5	AUGUSTUS	CDS	5215754	5217351	1	+	2	ID=g26755.t1.CDS11;Parent=g26755.t1;
OW569407.1_Cistogaster_globosa_genome_assembly,_chromosome:_5	AUGUSTUS	exon	5215754	5217351	.	+	.	ID=g26755.t1.exon11;Parent=g26755.t1;
OW569407.1_Cistogaster_globosa_genome_assembly,_chromosome:_5	AUGUSTUS	stop_codon	5217349	5217351	.	+	0	ID=g26755.t1.stop1;Parent=g26755.t1;
OW569407.1_Cistogaster_globosa_genome_assembly,_chromosome:_5	AUGUSTUS	gene	5223104	5226841	.	+	.	ID=g26756;
OW569407.1_Cistogaster_globosa_genome_assembly,_chromosome:_5	AUGUSTUS	mRNA	5223104	5226841	1	+	.	ID=g26756.t1;Parent=g26756;
OW569407.1_Cistogaster_globosa_genome_assembly,_chromosome:_5	AUGUSTUS	start_codon	5223104	5223106	.	+	0	ID=g26756.t1.start1;Parent=g26756.t1;
OW569407.1_Cistogaster_globosa_genome_assembly,_chromosome:_5	AUGUSTUS	CDS	5223104	5223416	1	+	0	ID=g26756.t1.CDS1;Parent=g26756.t1;
OW569407.1_Cistogaster_globosa_genome_assembly,_chromosome:_5	AUGUSTUS	exon	5223104	5223416	.	+	.	ID=g26756.t1.exon1;Parent=g26756.t1;
OW569407.1_Cistogaster_globosa_genome_assembly,_chromosome:_5	AUGUSTUS	intron	5223417	5223482	1	+	.	ID=g26756.t1.intron1;Parent=g26756.t1;
OW569407.1_Cistogaster_globosa_genome_assembly,_chromosome:_5	AUGUSTUS	CDS	5223483	5226841	1	+	2	ID=g26756.t1.CDS2;Parent=g26756.t1;
OW569407.1_Cistogaster_globosa_genome_assembly,_chromosome:_5	AUGUSTUS	exon	5223483	5226841	.	+	.	ID=g26756.t1.exon2;Parent=g26756.t1;
OW569407.1_Cistogaster_globosa_genome_assembly,_chromosome:_5	AUGUSTUS	stop_codon	5226839	5226841	.	+	0	ID=g26756.t1.stop1;Parent=g26756.t1;
OW569407.1_Cistogaster_globosa_genome_assembly,_chromosome:_5	AUGUSTUS	gene	5231271	5234080	.	+	.	ID=g26757;
OW569407.1_Cistogaster_globosa_genome_assembly,_chromosome:_5	AUGUSTUS	mRNA	5231271	5234080	1	+	.	ID=g26757.t1;Parent=g26757;
OW569407.1_Cistogaster_globosa_genome_assembly,_chromosome:_5	AUGUSTUS	start_codon	5231271	5231273	.	+	0	ID=g26757.t1.start1;Parent=g26757.t1;
OW569407.1_Cistogaster_globosa_genome_assembly,_chromosome:_5	AUGUSTUS	CDS	5231271	5231475	1	+	0	ID=g26757.t1.CDS1;Parent=g26757.t1;
OW569407.1_Cistogaster_globosa_genome_assembly,_chromosome:_5	AUGUSTUS	exon	5231271	5231475	.	+	.	ID=g26757.t1.exon1;Parent=g26757.t1;
OW569407.1_Cistogaster_globosa_genome_assembly,_chromosome:_5	AUGUSTUS	intron	5231476	5231534	1	+	.	ID=g26757.t1.intron1;Parent=g26757.t1;
OW569407.1_Cistogaster_globosa_genome_assembly,_chromosome:_5	AUGUSTUS	CDS	5231535	5234080	1	+	2	ID=g26757.t1.CDS2;Parent=g26757.t1;
OW569407.1_Cistogaster_globosa_genome_assembly,_chromosome:_5	AUGUSTUS	exon	5231535	5234080	.	+	.	ID=g26757.t1.exon2;Parent=g26757.t1;
OW569407.1_Cistogaster_globosa_genome_assembly,_chromosome:_5	AUGUSTUS	stop_codon	5234078	5234080	.	+	0	ID=g26757.t1.stop1;Parent=g26757.t1;
OW569407.1_Cistogaster_globosa_genome_assembly,_chromosome:_5	AUGUSTUS	gene	5239665	5261592	.	-	.	ID=g26758;
OW569407.1_Cistogaster_globosa_genome_assembly,_chromosome:_5	AUGUSTUS	mRNA	5239665	5261592	0.08	-	.	ID=g26758.t1;Parent=g26758;
OW569407.1_Cistogaster_globosa_genome_assembly,_chromosome:_5	AUGUSTUS	stop_codon	5239665	5239667	.	-	0	ID=g26758.t1.stop1;Parent=g26758.t1;
OW569407.1_Cistogaster_globosa_genome_assembly,_chromosome:_5	AUGUSTUS	CDS	5239665	5248642	0.08	-	2	ID=g26758.t1.CDS1;Parent=g26758.t1;
OW569407.1_Cistogaster_globosa_genome_assembly,_chromosome:_5	AUGUSTUS	exon	5239665	5248642	.	-	.	ID=g26758.t1.exon1;Parent=g26758.t1;
OW569407.1_Cistogaster_globosa_genome_assembly,_chromosome:_5	AUGUSTUS	intron	5248643	5248711	0.08	-	.	ID=g26758.t1.intron1;Parent=g26758.t1;
OW569407.1_Cistogaster_globosa_genome_assembly,_chromosome:_5	AUGUSTUS	CDS	5248712	5260975	0.09	-	2	ID=g26758.t1.CDS2;Parent=g26758.t1;
OW569407.1_Cistogaster_globosa_genome_assembly,_chromosome:_5	AUGUSTUS	exon	5248712	5260975	.	-	.	ID=g26758.t1.exon2;Parent=g26758.t1;
OW569407.1_Cistogaster_globosa_genome_assembly,_chromosome:_5	AUGUSTUS	intron	5260976	5261197	1	-	.	ID=g26758.t1.intron2;Parent=g26758.t1;
OW569407.1_Cistogaster_globosa_genome_assembly,_chromosome:_5	AUGUSTUS	CDS	5261198	5261353	1	-	2	ID=g26758.t1.CDS3;Parent=g26758.t1;
OW569407.1_Cistogaster_globosa_genome_assembly,_chromosome:_5	AUGUSTUS	exon	5261198	5261353	.	-	.	ID=g26758.t1.exon3;Parent=g26758.t1;
OW569407.1_Cistogaster_globosa_genome_assembly,_chromosome:_5	AUGUSTUS	intron	5261354	5261423	1	-	.	ID=g26758.t1.intron3;Parent=g26758.t1;
OW569407.1_Cistogaster_globosa_genome_assembly,_chromosome:_5	AUGUSTUS	CDS	5261424	5261592	1	-	0	ID=g26758.t1.CDS4;Parent=g26758.t1;
OW569407.1_Cistogaster_globosa_genome_assembly,_chromosome:_5	AUGUSTUS	exon	5261424	5261592	.	-	.	ID=g26758.t1.exon4;Parent=g26758.t1;
OW569407.1_Cistogaster_globosa_genome_assembly,_chromosome:_5	AUGUSTUS	start_codon	5261590	5261592	.	-	0	ID=g26758.t1.start1;Parent=g26758.t1;
OW569407.1_Cistogaster_globosa_genome_assembly,_chromosome:_5	AUGUSTUS	gene	5269664	5276264	.	+	.	ID=g26759;
OW569407.1_Cistogaster_globosa_genome_assembly,_chromosome:_5	AUGUSTUS	mRNA	5269664	5276264	0.8	+	.	ID=g26759.t1;Parent=g26759;
OW569407.1_Cistogaster_globosa_genome_assembly,_chromosome:_5	AUGUSTUS	start_codon	5269664	5269666	.	+	0	ID=g26759.t1.start1;Parent=g26759.t1;
OW569407.1_Cistogaster_globosa_genome_assembly,_chromosome:_5	AUGUSTUS	CDS	5269664	5269871	1	+	0	ID=g26759.t1.CDS1;Parent=g26759.t1;
OW569407.1_Cistogaster_globosa_genome_assembly,_chromosome:_5	AUGUSTUS	exon	5269664	5269871	.	+	.	ID=g26759.t1.exon1;Parent=g26759.t1;
OW569407.1_Cistogaster_globosa_genome_assembly,_chromosome:_5	AUGUSTUS	intron	5269872	5269926	1	+	.	ID=g26759.t1.intron1;Parent=g26759.t1;
OW569407.1_Cistogaster_globosa_genome_assembly,_chromosome:_5	AUGUSTUS	CDS	5269927	5270079	1	+	2	ID=g26759.t1.CDS2;Parent=g26759.t1;
OW569407.1_Cistogaster_globosa_genome_assembly,_chromosome:_5	AUGUSTUS	exon	5269927	5270079	.	+	.	ID=g26759.t1.exon2;Parent=g26759.t1;
OW569407.1_Cistogaster_globosa_genome_assembly,_chromosome:_5	AUGUSTUS	intron	5270080	5270144	1	+	.	ID=g26759.t1.intron2;Parent=g26759.t1;
OW569407.1_Cistogaster_globosa_genome_assembly,_chromosome:_5	AUGUSTUS	CDS	5270145	5270264	1	+	2	ID=g26759.t1.CDS3;Parent=g26759.t1;
OW569407.1_Cistogaster_globosa_genome_assembly,_chromosome:_5	AUGUSTUS	exon	5270145	5270264	.	+	.	ID=g26759.t1.exon3;Parent=g26759.t1;
OW569407.1_Cistogaster_globosa_genome_assembly,_chromosome:_5	AUGUSTUS	intron	5270265	5270324	1	+	.	ID=g26759.t1.intron3;Parent=g26759.t1;
OW569407.1_Cistogaster_globosa_genome_assembly,_chromosome:_5	AUGUSTUS	CDS	5270325	5270405	0.8	+	2	ID=g26759.t1.CDS4;Parent=g26759.t1;
OW569407.1_Cistogaster_globosa_genome_assembly,_chromosome:_5	AUGUSTUS	exon	5270325	5270405	.	+	.	ID=g26759.t1.exon4;Parent=g26759.t1;
OW569407.1_Cistogaster_globosa_genome_assembly,_chromosome:_5	AUGUSTUS	intron	5270406	5270472	0.8	+	.	ID=g26759.t1.intron4;Parent=g26759.t1;
OW569407.1_Cistogaster_globosa_genome_assembly,_chromosome:_5	AUGUSTUS	CDS	5270473	5271300	1	+	2	ID=g26759.t1.CDS5;Parent=g26759.t1;
OW569407.1_Cistogaster_globosa_genome_assembly,_chromosome:_5	AUGUSTUS	exon	5270473	5271300	.	+	.	ID=g26759.t1.exon5;Parent=g26759.t1;
OW569407.1_Cistogaster_globosa_genome_assembly,_chromosome:_5	AUGUSTUS	intron	5271301	5271504	1	+	.	ID=g26759.t1.intron5;Parent=g26759.t1;
OW569407.1_Cistogaster_globosa_genome_assembly,_chromosome:_5	AUGUSTUS	CDS	5271505	5276264	1	+	2	ID=g26759.t1.CDS6;Parent=g26759.t1;
OW569407.1_Cistogaster_globosa_genome_assembly,_chromosome:_5	AUGUSTUS	exon	5271505	5276264	.	+	.	ID=g26759.t1.exon6;Parent=g26759.t1;
OW569407.1_Cistogaster_globosa_genome_assembly,_chromosome:_5	AUGUSTUS	stop_codon	5276262	5276264	.	+	0	ID=g26759.t1.stop1;Parent=g26759.t1;
OW569407.1_Cistogaster_globosa_genome_assembly,_chromosome:_5	AUGUSTUS	gene	5281530	5282178	.	-	.	ID=g26760;
OW569407.1_Cistogaster_globosa_genome_assembly,_chromosome:_5	AUGUSTUS	mRNA	5281530	5282178	1	-	.	ID=g26760.t1;Parent=g26760;
OW569407.1_Cistogaster_globosa_genome_assembly,_chromosome:_5	AUGUSTUS	stop_codon	5281530	5281532	.	-	0	ID=g26760.t1.stop1;Parent=g26760.t1;
OW569407.1_Cistogaster_globosa_genome_assembly,_chromosome:_5	AUGUSTUS	CDS	5281530	5281776	1	-	1	ID=g26760.t1.CDS1;Parent=g26760.t1;
OW569407.1_Cistogaster_globosa_genome_assembly,_chromosome:_5	AUGUSTUS	exon	5281530	5281776	.	-	.	ID=g26760.t1.exon1;Parent=g26760.t1;
OW569407.1_Cistogaster_globosa_genome_assembly,_chromosome:_5	AUGUSTUS	intron	5281777	5281846	1	-	.	ID=g26760.t1.intron1;Parent=g26760.t1;
OW569407.1_Cistogaster_globosa_genome_assembly,_chromosome:_5	AUGUSTUS	CDS	5281847	5282178	1	-	0	ID=g26760.t1.CDS2;Parent=g26760.t1;
OW569407.1_Cistogaster_globosa_genome_assembly,_chromosome:_5	AUGUSTUS	exon	5281847	5282178	.	-	.	ID=g26760.t1.exon2;Parent=g26760.t1;
OW569407.1_Cistogaster_globosa_genome_assembly,_chromosome:_5	AUGUSTUS	start_codon	5282176	5282178	.	-	0	ID=g26760.t1.start1;Parent=g26760.t1;
OW569407.1_Cistogaster_globosa_genome_assembly,_chromosome:_5	AUGUSTUS	gene	5477413	5477878	.	-	.	ID=g26761;
OW569407.1_Cistogaster_globosa_genome_assembly,_chromosome:_5	AUGUSTUS	mRNA	5477413	5477878	1	-	.	ID=g26761.t1;Parent=g26761;
OW569407.1_Cistogaster_globosa_genome_assembly,_chromosome:_5	AUGUSTUS	stop_codon	5477413	5477415	.	-	0	ID=g26761.t1.stop1;Parent=g26761.t1;
OW569407.1_Cistogaster_globosa_genome_assembly,_chromosome:_5	AUGUSTUS	CDS	5477413	5477754	1	-	0	ID=g26761.t1.CDS1;Parent=g26761.t1;
OW569407.1_Cistogaster_globosa_genome_assembly,_chromosome:_5	AUGUSTUS	exon	5477413	5477754	.	-	.	ID=g26761.t1.exon1;Parent=g26761.t1;
OW569407.1_Cistogaster_globosa_genome_assembly,_chromosome:_5	AUGUSTUS	intron	5477755	5477821	1	-	.	ID=g26761.t1.intron1;Parent=g26761.t1;
OW569407.1_Cistogaster_globosa_genome_assembly,_chromosome:_5	AUGUSTUS	CDS	5477822	5477878	1	-	0	ID=g26761.t1.CDS2;Parent=g26761.t1;
OW569407.1_Cistogaster_globosa_genome_assembly,_chromosome:_5	AUGUSTUS	exon	5477822	5477878	.	-	.	ID=g26761.t1.exon2;Parent=g26761.t1;
OW569407.1_Cistogaster_globosa_genome_assembly,_chromosome:_5	AUGUSTUS	start_codon	5477876	5477878	.	-	0	ID=g26761.t1.start1;Parent=g26761.t1;
OW569407.1_Cistogaster_globosa_genome_assembly,_chromosome:_5	GeneMark.hmm3	mRNA	5477413	5477836	.	-	.	ID=g26761.t2;Parent=g26761;
OW569407.1_Cistogaster_globosa_genome_assembly,_chromosome:_5	GeneMark.hmm3	stop_codon	5477413	5477415	.	-	0	ID=g26761.t2.stop1;Parent=g26761.t2;
OW569407.1_Cistogaster_globosa_genome_assembly,_chromosome:_5	GeneMark.hmm3	CDS	5477413	5477754	.	-	0	ID=g26761.t2.CDS1;Parent=g26761.t2;
OW569407.1_Cistogaster_globosa_genome_assembly,_chromosome:_5	GeneMark.hmm3	exon	5477413	5477754	0	-	.	ID=g26761.t2.exon1;Parent=g26761.t2;
OW569407.1_Cistogaster_globosa_genome_assembly,_chromosome:_5	GeneMark.hmm3	intron	5477755	5477821	.	-	0	ID=g26761.t2.intron1;Parent=g26761.t2;
OW569407.1_Cistogaster_globosa_genome_assembly,_chromosome:_5	GeneMark.hmm3	CDS	5477822	5477836	.	-	0	ID=g26761.t2.CDS2;Parent=g26761.t2;
OW569407.1_Cistogaster_globosa_genome_assembly,_chromosome:_5	GeneMark.hmm3	exon	5477822	5477836	0	-	.	ID=g26761.t2.exon2;Parent=g26761.t2;
OW569407.1_Cistogaster_globosa_genome_assembly,_chromosome:_5	GeneMark.hmm3	start_codon	5477834	5477836	.	-	0	ID=g26761.t2.start1;Parent=g26761.t2;
OW569407.1_Cistogaster_globosa_genome_assembly,_chromosome:_5	AUGUSTUS	gene	5480376	5480836	.	+	.	ID=g26762;
OW569407.1_Cistogaster_globosa_genome_assembly,_chromosome:_5	AUGUSTUS	mRNA	5480376	5480836	1	+	.	ID=g26762.t1;Parent=g26762;
OW569407.1_Cistogaster_globosa_genome_assembly,_chromosome:_5	AUGUSTUS	start_codon	5480376	5480378	.	+	0	ID=g26762.t1.start1;Parent=g26762.t1;
OW569407.1_Cistogaster_globosa_genome_assembly,_chromosome:_5	AUGUSTUS	CDS	5480376	5480432	1	+	0	ID=g26762.t1.CDS1;Parent=g26762.t1;
OW569407.1_Cistogaster_globosa_genome_assembly,_chromosome:_5	AUGUSTUS	exon	5480376	5480432	.	+	.	ID=g26762.t1.exon1;Parent=g26762.t1;
OW569407.1_Cistogaster_globosa_genome_assembly,_chromosome:_5	AUGUSTUS	intron	5480433	5480497	1	+	.	ID=g26762.t1.intron1;Parent=g26762.t1;
OW569407.1_Cistogaster_globosa_genome_assembly,_chromosome:_5	AUGUSTUS	CDS	5480498	5480836	1	+	0	ID=g26762.t1.CDS2;Parent=g26762.t1;
OW569407.1_Cistogaster_globosa_genome_assembly,_chromosome:_5	AUGUSTUS	exon	5480498	5480836	.	+	.	ID=g26762.t1.exon2;Parent=g26762.t1;
OW569407.1_Cistogaster_globosa_genome_assembly,_chromosome:_5	AUGUSTUS	stop_codon	5480834	5480836	.	+	0	ID=g26762.t1.stop1;Parent=g26762.t1;
OW569407.1_Cistogaster_globosa_genome_assembly,_chromosome:_5	AUGUSTUS	gene	5486876	5487344	.	-	.	ID=g26763;
OW569407.1_Cistogaster_globosa_genome_assembly,_chromosome:_5	AUGUSTUS	mRNA	5486876	5487344	1	-	.	ID=g26763.t1;Parent=g26763;
OW569407.1_Cistogaster_globosa_genome_assembly,_chromosome:_5	AUGUSTUS	stop_codon	5486876	5486878	.	-	0	ID=g26763.t1.stop1;Parent=g26763.t1;
OW569407.1_Cistogaster_globosa_genome_assembly,_chromosome:_5	AUGUSTUS	CDS	5486876	5487229	1	-	0	ID=g26763.t1.CDS1;Parent=g26763.t1;
OW569407.1_Cistogaster_globosa_genome_assembly,_chromosome:_5	AUGUSTUS	exon	5486876	5487229	.	-	.	ID=g26763.t1.exon1;Parent=g26763.t1;
OW569407.1_Cistogaster_globosa_genome_assembly,_chromosome:_5	AUGUSTUS	intron	5487230	5487293	1	-	.	ID=g26763.t1.intron1;Parent=g26763.t1;
OW569407.1_Cistogaster_globosa_genome_assembly,_chromosome:_5	AUGUSTUS	CDS	5487294	5487344	1	-	0	ID=g26763.t1.CDS2;Parent=g26763.t1;
OW569407.1_Cistogaster_globosa_genome_assembly,_chromosome:_5	AUGUSTUS	exon	5487294	5487344	.	-	.	ID=g26763.t1.exon2;Parent=g26763.t1;
OW569407.1_Cistogaster_globosa_genome_assembly,_chromosome:_5	AUGUSTUS	start_codon	5487342	5487344	.	-	0	ID=g26763.t1.start1;Parent=g26763.t1;
OW569407.1_Cistogaster_globosa_genome_assembly,_chromosome:_5	AUGUSTUS	gene	5923981	5924455	.	+	.	ID=g26764;
OW569407.1_Cistogaster_globosa_genome_assembly,_chromosome:_5	AUGUSTUS	mRNA	5923981	5924455	1	+	.	ID=g26764.t1;Parent=g26764;
OW569407.1_Cistogaster_globosa_genome_assembly,_chromosome:_5	AUGUSTUS	start_codon	5923981	5923983	.	+	0	ID=g26764.t1.start1;Parent=g26764.t1;
OW569407.1_Cistogaster_globosa_genome_assembly,_chromosome:_5	AUGUSTUS	CDS	5923981	5924034	1	+	0	ID=g26764.t1.CDS1;Parent=g26764.t1;
OW569407.1_Cistogaster_globosa_genome_assembly,_chromosome:_5	AUGUSTUS	exon	5923981	5924034	.	+	.	ID=g26764.t1.exon1;Parent=g26764.t1;
OW569407.1_Cistogaster_globosa_genome_assembly,_chromosome:_5	AUGUSTUS	intron	5924035	5924104	1	+	.	ID=g26764.t1.intron1;Parent=g26764.t1;
OW569407.1_Cistogaster_globosa_genome_assembly,_chromosome:_5	AUGUSTUS	CDS	5924105	5924455	1	+	0	ID=g26764.t1.CDS2;Parent=g26764.t1;
OW569407.1_Cistogaster_globosa_genome_assembly,_chromosome:_5	AUGUSTUS	exon	5924105	5924455	.	+	.	ID=g26764.t1.exon2;Parent=g26764.t1;
OW569407.1_Cistogaster_globosa_genome_assembly,_chromosome:_5	AUGUSTUS	stop_codon	5924453	5924455	.	+	0	ID=g26764.t1.stop1;Parent=g26764.t1;
OW569407.1_Cistogaster_globosa_genome_assembly,_chromosome:_5	AUGUSTUS	gene	5959366	5963793	.	+	.	ID=g26765;
OW569407.1_Cistogaster_globosa_genome_assembly,_chromosome:_5	AUGUSTUS	mRNA	5959366	5963793	1	+	.	ID=g26765.t1;Parent=g26765;
OW569407.1_Cistogaster_globosa_genome_assembly,_chromosome:_5	AUGUSTUS	start_codon	5959366	5959368	.	+	0	ID=g26765.t1.start1;Parent=g26765.t1;
OW569407.1_Cistogaster_globosa_genome_assembly,_chromosome:_5	AUGUSTUS	CDS	5959366	5963793	1	+	0	ID=g26765.t1.CDS1;Parent=g26765.t1;
OW569407.1_Cistogaster_globosa_genome_assembly,_chromosome:_5	AUGUSTUS	exon	5959366	5963793	.	+	.	ID=g26765.t1.exon1;Parent=g26765.t1;
OW569407.1_Cistogaster_globosa_genome_assembly,_chromosome:_5	AUGUSTUS	stop_codon	5963791	5963793	.	+	0	ID=g26765.t1.stop1;Parent=g26765.t1;
OW569407.1_Cistogaster_globosa_genome_assembly,_chromosome:_5	AUGUSTUS	gene	6065886	6066098	.	+	.	ID=g26766;
OW569407.1_Cistogaster_globosa_genome_assembly,_chromosome:_5	AUGUSTUS	mRNA	6065886	6066098	0.67	+	.	ID=g26766.t1;Parent=g26766;
OW569407.1_Cistogaster_globosa_genome_assembly,_chromosome:_5	AUGUSTUS	start_codon	6065886	6065888	.	+	0	ID=g26766.t1.start1;Parent=g26766.t1;
OW569407.1_Cistogaster_globosa_genome_assembly,_chromosome:_5	AUGUSTUS	CDS	6065886	6066098	0.67	+	0	ID=g26766.t1.CDS1;Parent=g26766.t1;
OW569407.1_Cistogaster_globosa_genome_assembly,_chromosome:_5	AUGUSTUS	exon	6065886	6066098	.	+	.	ID=g26766.t1.exon1;Parent=g26766.t1;
OW569407.1_Cistogaster_globosa_genome_assembly,_chromosome:_5	AUGUSTUS	stop_codon	6066096	6066098	.	+	0	ID=g26766.t1.stop1;Parent=g26766.t1;
OW569407.1_Cistogaster_globosa_genome_assembly,_chromosome:_5	AUGUSTUS	gene	6083261	6083699	.	-	.	ID=g26767;
OW569407.1_Cistogaster_globosa_genome_assembly,_chromosome:_5	AUGUSTUS	mRNA	6083261	6083699	1	-	.	ID=g26767.t1;Parent=g26767;
OW569407.1_Cistogaster_globosa_genome_assembly,_chromosome:_5	AUGUSTUS	stop_codon	6083261	6083263	.	-	0	ID=g26767.t1.stop1;Parent=g26767.t1;
OW569407.1_Cistogaster_globosa_genome_assembly,_chromosome:_5	AUGUSTUS	CDS	6083261	6083465	1	-	1	ID=g26767.t1.CDS1;Parent=g26767.t1;
OW569407.1_Cistogaster_globosa_genome_assembly,_chromosome:_5	AUGUSTUS	exon	6083261	6083465	.	-	.	ID=g26767.t1.exon1;Parent=g26767.t1;
OW569407.1_Cistogaster_globosa_genome_assembly,_chromosome:_5	AUGUSTUS	intron	6083466	6083610	1	-	.	ID=g26767.t1.intron1;Parent=g26767.t1;
OW569407.1_Cistogaster_globosa_genome_assembly,_chromosome:_5	AUGUSTUS	CDS	6083611	6083699	1	-	0	ID=g26767.t1.CDS2;Parent=g26767.t1;
OW569407.1_Cistogaster_globosa_genome_assembly,_chromosome:_5	AUGUSTUS	exon	6083611	6083699	.	-	.	ID=g26767.t1.exon2;Parent=g26767.t1;
OW569407.1_Cistogaster_globosa_genome_assembly,_chromosome:_5	AUGUSTUS	start_codon	6083697	6083699	.	-	0	ID=g26767.t1.start1;Parent=g26767.t1;
OW569407.1_Cistogaster_globosa_genome_assembly,_chromosome:_5	AUGUSTUS	gene	6786089	6790372	.	+	.	ID=g26768;
OW569407.1_Cistogaster_globosa_genome_assembly,_chromosome:_5	AUGUSTUS	mRNA	6786089	6790372	1	+	.	ID=g26768.t1;Parent=g26768;
OW569407.1_Cistogaster_globosa_genome_assembly,_chromosome:_5	AUGUSTUS	start_codon	6786089	6786091	.	+	0	ID=g26768.t1.start1;Parent=g26768.t1;
OW569407.1_Cistogaster_globosa_genome_assembly,_chromosome:_5	AUGUSTUS	CDS	6786089	6790372	1	+	0	ID=g26768.t1.CDS1;Parent=g26768.t1;
OW569407.1_Cistogaster_globosa_genome_assembly,_chromosome:_5	AUGUSTUS	exon	6786089	6790372	.	+	.	ID=g26768.t1.exon1;Parent=g26768.t1;
OW569407.1_Cistogaster_globosa_genome_assembly,_chromosome:_5	AUGUSTUS	stop_codon	6790370	6790372	.	+	0	ID=g26768.t1.stop1;Parent=g26768.t1;
OW569407.1_Cistogaster_globosa_genome_assembly,_chromosome:_5	AUGUSTUS	gene	6832676	6833479	.	+	.	ID=g26769;
OW569407.1_Cistogaster_globosa_genome_assembly,_chromosome:_5	AUGUSTUS	mRNA	6832676	6833479	0.85	+	.	ID=g26769.t1;Parent=g26769;
OW569407.1_Cistogaster_globosa_genome_assembly,_chromosome:_5	AUGUSTUS	start_codon	6832676	6832678	.	+	0	ID=g26769.t1.start1;Parent=g26769.t1;
OW569407.1_Cistogaster_globosa_genome_assembly,_chromosome:_5	AUGUSTUS	CDS	6832676	6832914	0.85	+	0	ID=g26769.t1.CDS1;Parent=g26769.t1;
OW569407.1_Cistogaster_globosa_genome_assembly,_chromosome:_5	AUGUSTUS	exon	6832676	6832914	.	+	.	ID=g26769.t1.exon1;Parent=g26769.t1;
OW569407.1_Cistogaster_globosa_genome_assembly,_chromosome:_5	AUGUSTUS	intron	6832915	6833334	0.85	+	.	ID=g26769.t1.intron1;Parent=g26769.t1;
OW569407.1_Cistogaster_globosa_genome_assembly,_chromosome:_5	AUGUSTUS	CDS	6833335	6833479	0.93	+	1	ID=g26769.t1.CDS2;Parent=g26769.t1;
OW569407.1_Cistogaster_globosa_genome_assembly,_chromosome:_5	AUGUSTUS	exon	6833335	6833479	.	+	.	ID=g26769.t1.exon2;Parent=g26769.t1;
OW569407.1_Cistogaster_globosa_genome_assembly,_chromosome:_5	AUGUSTUS	stop_codon	6833477	6833479	.	+	0	ID=g26769.t1.stop1;Parent=g26769.t1;
OW569407.1_Cistogaster_globosa_genome_assembly,_chromosome:_5	AUGUSTUS	mRNA	6832676	6833479	0.55	+	.	ID=g26769.t2;Parent=g26769;
OW569407.1_Cistogaster_globosa_genome_assembly,_chromosome:_5	AUGUSTUS	start_codon	6832676	6832678	.	+	0	ID=g26769.t2.start1;Parent=g26769.t2;
OW569407.1_Cistogaster_globosa_genome_assembly,_chromosome:_5	AUGUSTUS	CDS	6832676	6833479	0.55	+	0	ID=g26769.t2.CDS1;Parent=g26769.t2;
OW569407.1_Cistogaster_globosa_genome_assembly,_chromosome:_5	AUGUSTUS	exon	6832676	6833479	.	+	.	ID=g26769.t2.exon1;Parent=g26769.t2;
OW569407.1_Cistogaster_globosa_genome_assembly,_chromosome:_5	AUGUSTUS	stop_codon	6833477	6833479	.	+	0	ID=g26769.t2.stop1;Parent=g26769.t2;
OW569407.1_Cistogaster_globosa_genome_assembly,_chromosome:_5	AUGUSTUS	gene	6845315	6848908	.	+	.	ID=g26770;
OW569407.1_Cistogaster_globosa_genome_assembly,_chromosome:_5	AUGUSTUS	mRNA	6845315	6848908	0.26	+	.	ID=g26770.t1;Parent=g26770;
OW569407.1_Cistogaster_globosa_genome_assembly,_chromosome:_5	AUGUSTUS	start_codon	6845315	6845317	.	+	0	ID=g26770.t1.start1;Parent=g26770.t1;
OW569407.1_Cistogaster_globosa_genome_assembly,_chromosome:_5	AUGUSTUS	CDS	6845315	6845969	0.8	+	0	ID=g26770.t1.CDS1;Parent=g26770.t1;
OW569407.1_Cistogaster_globosa_genome_assembly,_chromosome:_5	AUGUSTUS	exon	6845315	6845969	.	+	.	ID=g26770.t1.exon1;Parent=g26770.t1;
OW569407.1_Cistogaster_globosa_genome_assembly,_chromosome:_5	AUGUSTUS	intron	6845970	6846995	0.91	+	.	ID=g26770.t1.intron1;Parent=g26770.t1;
OW569407.1_Cistogaster_globosa_genome_assembly,_chromosome:_5	AUGUSTUS	CDS	6846996	6847386	0.31	+	2	ID=g26770.t1.CDS2;Parent=g26770.t1;
OW569407.1_Cistogaster_globosa_genome_assembly,_chromosome:_5	AUGUSTUS	exon	6846996	6847386	.	+	.	ID=g26770.t1.exon2;Parent=g26770.t1;
OW569407.1_Cistogaster_globosa_genome_assembly,_chromosome:_5	AUGUSTUS	intron	6847387	6848775	0.34	+	.	ID=g26770.t1.intron2;Parent=g26770.t1;
OW569407.1_Cistogaster_globosa_genome_assembly,_chromosome:_5	AUGUSTUS	CDS	6848776	6848908	0.41	+	1	ID=g26770.t1.CDS3;Parent=g26770.t1;
OW569407.1_Cistogaster_globosa_genome_assembly,_chromosome:_5	AUGUSTUS	exon	6848776	6848908	.	+	.	ID=g26770.t1.exon3;Parent=g26770.t1;
OW569407.1_Cistogaster_globosa_genome_assembly,_chromosome:_5	AUGUSTUS	stop_codon	6848906	6848908	.	+	0	ID=g26770.t1.stop1;Parent=g26770.t1;
OW569407.1_Cistogaster_globosa_genome_assembly,_chromosome:_5	AUGUSTUS	gene	7273423	7290558	.	-	.	ID=g26771;
OW569407.1_Cistogaster_globosa_genome_assembly,_chromosome:_5	AUGUSTUS	mRNA	7273423	7290558	1	-	.	ID=g26771.t1;Parent=g26771;
OW569407.1_Cistogaster_globosa_genome_assembly,_chromosome:_5	AUGUSTUS	stop_codon	7273423	7273425	.	-	0	ID=g26771.t1.stop1;Parent=g26771.t1;
OW569407.1_Cistogaster_globosa_genome_assembly,_chromosome:_5	AUGUSTUS	CDS	7273423	7273734	1	-	0	ID=g26771.t1.CDS1;Parent=g26771.t1;
OW569407.1_Cistogaster_globosa_genome_assembly,_chromosome:_5	AUGUSTUS	exon	7273423	7273734	.	-	.	ID=g26771.t1.exon1;Parent=g26771.t1;
OW569407.1_Cistogaster_globosa_genome_assembly,_chromosome:_5	AUGUSTUS	intron	7273735	7274613	1	-	.	ID=g26771.t1.intron1;Parent=g26771.t1;
OW569407.1_Cistogaster_globosa_genome_assembly,_chromosome:_5	AUGUSTUS	CDS	7274614	7274781	1	-	0	ID=g26771.t1.CDS2;Parent=g26771.t1;
OW569407.1_Cistogaster_globosa_genome_assembly,_chromosome:_5	AUGUSTUS	exon	7274614	7274781	.	-	.	ID=g26771.t1.exon2;Parent=g26771.t1;
OW569407.1_Cistogaster_globosa_genome_assembly,_chromosome:_5	AUGUSTUS	intron	7274782	7274948	1	-	.	ID=g26771.t1.intron2;Parent=g26771.t1;
OW569407.1_Cistogaster_globosa_genome_assembly,_chromosome:_5	AUGUSTUS	CDS	7274949	7275079	1	-	2	ID=g26771.t1.CDS3;Parent=g26771.t1;
OW569407.1_Cistogaster_globosa_genome_assembly,_chromosome:_5	AUGUSTUS	exon	7274949	7275079	.	-	.	ID=g26771.t1.exon3;Parent=g26771.t1;
OW569407.1_Cistogaster_globosa_genome_assembly,_chromosome:_5	AUGUSTUS	intron	7275080	7275147	1	-	.	ID=g26771.t1.intron3;Parent=g26771.t1;
OW569407.1_Cistogaster_globosa_genome_assembly,_chromosome:_5	AUGUSTUS	CDS	7275148	7275475	1	-	0	ID=g26771.t1.CDS4;Parent=g26771.t1;
OW569407.1_Cistogaster_globosa_genome_assembly,_chromosome:_5	AUGUSTUS	exon	7275148	7275475	.	-	.	ID=g26771.t1.exon4;Parent=g26771.t1;
OW569407.1_Cistogaster_globosa_genome_assembly,_chromosome:_5	AUGUSTUS	intron	7275476	7275537	1	-	.	ID=g26771.t1.intron4;Parent=g26771.t1;
OW569407.1_Cistogaster_globosa_genome_assembly,_chromosome:_5	AUGUSTUS	CDS	7275538	7276845	1	-	0	ID=g26771.t1.CDS5;Parent=g26771.t1;
OW569407.1_Cistogaster_globosa_genome_assembly,_chromosome:_5	AUGUSTUS	exon	7275538	7276845	.	-	.	ID=g26771.t1.exon5;Parent=g26771.t1;
OW569407.1_Cistogaster_globosa_genome_assembly,_chromosome:_5	AUGUSTUS	intron	7276846	7276884	1	-	.	ID=g26771.t1.intron5;Parent=g26771.t1;
OW569407.1_Cistogaster_globosa_genome_assembly,_chromosome:_5	AUGUSTUS	CDS	7276885	7278909	1	-	0	ID=g26771.t1.CDS6;Parent=g26771.t1;
OW569407.1_Cistogaster_globosa_genome_assembly,_chromosome:_5	AUGUSTUS	exon	7276885	7278909	.	-	.	ID=g26771.t1.exon6;Parent=g26771.t1;
OW569407.1_Cistogaster_globosa_genome_assembly,_chromosome:_5	AUGUSTUS	intron	7278910	7286309	1	-	.	ID=g26771.t1.intron6;Parent=g26771.t1;
OW569407.1_Cistogaster_globosa_genome_assembly,_chromosome:_5	AUGUSTUS	CDS	7286310	7286519	1	-	0	ID=g26771.t1.CDS7;Parent=g26771.t1;
OW569407.1_Cistogaster_globosa_genome_assembly,_chromosome:_5	AUGUSTUS	exon	7286310	7286519	.	-	.	ID=g26771.t1.exon7;Parent=g26771.t1;
OW569407.1_Cistogaster_globosa_genome_assembly,_chromosome:_5	AUGUSTUS	intron	7286520	7290294	1	-	.	ID=g26771.t1.intron7;Parent=g26771.t1;
OW569407.1_Cistogaster_globosa_genome_assembly,_chromosome:_5	AUGUSTUS	CDS	7290295	7290558	1	-	0	ID=g26771.t1.CDS8;Parent=g26771.t1;
OW569407.1_Cistogaster_globosa_genome_assembly,_chromosome:_5	AUGUSTUS	exon	7290295	7290558	.	-	.	ID=g26771.t1.exon8;Parent=g26771.t1;
OW569407.1_Cistogaster_globosa_genome_assembly,_chromosome:_5	AUGUSTUS	start_codon	7290556	7290558	.	-	0	ID=g26771.t1.start1;Parent=g26771.t1;
OW569407.1_Cistogaster_globosa_genome_assembly,_chromosome:_5	AUGUSTUS	gene	7375395	7377625	.	-	.	ID=g26772;
OW569407.1_Cistogaster_globosa_genome_assembly,_chromosome:_5	AUGUSTUS	mRNA	7375395	7377625	1	-	.	ID=g26772.t1;Parent=g26772;
OW569407.1_Cistogaster_globosa_genome_assembly,_chromosome:_5	AUGUSTUS	stop_codon	7375395	7375397	.	-	0	ID=g26772.t1.stop1;Parent=g26772.t1;
OW569407.1_Cistogaster_globosa_genome_assembly,_chromosome:_5	AUGUSTUS	CDS	7375395	7375479	1	-	1	ID=g26772.t1.CDS1;Parent=g26772.t1;
OW569407.1_Cistogaster_globosa_genome_assembly,_chromosome:_5	AUGUSTUS	exon	7375395	7375479	.	-	.	ID=g26772.t1.exon1;Parent=g26772.t1;
OW569407.1_Cistogaster_globosa_genome_assembly,_chromosome:_5	AUGUSTUS	intron	7375480	7375592	1	-	.	ID=g26772.t1.intron1;Parent=g26772.t1;
OW569407.1_Cistogaster_globosa_genome_assembly,_chromosome:_5	AUGUSTUS	CDS	7375593	7375738	1	-	0	ID=g26772.t1.CDS2;Parent=g26772.t1;
OW569407.1_Cistogaster_globosa_genome_assembly,_chromosome:_5	AUGUSTUS	exon	7375593	7375738	.	-	.	ID=g26772.t1.exon2;Parent=g26772.t1;
OW569407.1_Cistogaster_globosa_genome_assembly,_chromosome:_5	AUGUSTUS	intron	7375739	7375811	1	-	.	ID=g26772.t1.intron2;Parent=g26772.t1;
OW569407.1_Cistogaster_globosa_genome_assembly,_chromosome:_5	AUGUSTUS	CDS	7375812	7375900	1	-	2	ID=g26772.t1.CDS3;Parent=g26772.t1;
OW569407.1_Cistogaster_globosa_genome_assembly,_chromosome:_5	AUGUSTUS	exon	7375812	7375900	.	-	.	ID=g26772.t1.exon3;Parent=g26772.t1;
OW569407.1_Cistogaster_globosa_genome_assembly,_chromosome:_5	AUGUSTUS	intron	7375901	7375971	1	-	.	ID=g26772.t1.intron3;Parent=g26772.t1;
OW569407.1_Cistogaster_globosa_genome_assembly,_chromosome:_5	AUGUSTUS	CDS	7375972	7376165	1	-	1	ID=g26772.t1.CDS4;Parent=g26772.t1;
OW569407.1_Cistogaster_globosa_genome_assembly,_chromosome:_5	AUGUSTUS	exon	7375972	7376165	.	-	.	ID=g26772.t1.exon4;Parent=g26772.t1;
OW569407.1_Cistogaster_globosa_genome_assembly,_chromosome:_5	AUGUSTUS	intron	7376166	7377111	1	-	.	ID=g26772.t1.intron4;Parent=g26772.t1;
OW569407.1_Cistogaster_globosa_genome_assembly,_chromosome:_5	AUGUSTUS	CDS	7377112	7377262	1	-	2	ID=g26772.t1.CDS5;Parent=g26772.t1;
OW569407.1_Cistogaster_globosa_genome_assembly,_chromosome:_5	AUGUSTUS	exon	7377112	7377262	.	-	.	ID=g26772.t1.exon5;Parent=g26772.t1;
OW569407.1_Cistogaster_globosa_genome_assembly,_chromosome:_5	AUGUSTUS	intron	7377263	7377414	1	-	.	ID=g26772.t1.intron5;Parent=g26772.t1;
OW569407.1_Cistogaster_globosa_genome_assembly,_chromosome:_5	AUGUSTUS	CDS	7377415	7377625	1	-	0	ID=g26772.t1.CDS6;Parent=g26772.t1;
OW569407.1_Cistogaster_globosa_genome_assembly,_chromosome:_5	AUGUSTUS	exon	7377415	7377625	.	-	.	ID=g26772.t1.exon6;Parent=g26772.t1;
OW569407.1_Cistogaster_globosa_genome_assembly,_chromosome:_5	AUGUSTUS	start_codon	7377623	7377625	.	-	0	ID=g26772.t1.start1;Parent=g26772.t1;
OW569407.1_Cistogaster_globosa_genome_assembly,_chromosome:_5	AUGUSTUS	mRNA	7375589	7377625	1	-	.	ID=g26772.t2;Parent=g26772;
OW569407.1_Cistogaster_globosa_genome_assembly,_chromosome:_5	AUGUSTUS	stop_codon	7375589	7375591	.	-	0	ID=g26772.t2.stop1;Parent=g26772.t2;
OW569407.1_Cistogaster_globosa_genome_assembly,_chromosome:_5	AUGUSTUS	CDS	7375589	7375738	1	-	0	ID=g26772.t2.CDS1;Parent=g26772.t2;
OW569407.1_Cistogaster_globosa_genome_assembly,_chromosome:_5	AUGUSTUS	exon	7375589	7375738	.	-	.	ID=g26772.t2.exon1;Parent=g26772.t2;
OW569407.1_Cistogaster_globosa_genome_assembly,_chromosome:_5	AUGUSTUS	intron	7375739	7375811	1	-	.	ID=g26772.t2.intron1;Parent=g26772.t2;
OW569407.1_Cistogaster_globosa_genome_assembly,_chromosome:_5	AUGUSTUS	CDS	7375812	7375900	1	-	2	ID=g26772.t2.CDS2;Parent=g26772.t2;
OW569407.1_Cistogaster_globosa_genome_assembly,_chromosome:_5	AUGUSTUS	exon	7375812	7375900	.	-	.	ID=g26772.t2.exon2;Parent=g26772.t2;
OW569407.1_Cistogaster_globosa_genome_assembly,_chromosome:_5	AUGUSTUS	intron	7375901	7375971	1	-	.	ID=g26772.t2.intron2;Parent=g26772.t2;
OW569407.1_Cistogaster_globosa_genome_assembly,_chromosome:_5	AUGUSTUS	CDS	7375972	7376165	1	-	1	ID=g26772.t2.CDS3;Parent=g26772.t2;
OW569407.1_Cistogaster_globosa_genome_assembly,_chromosome:_5	AUGUSTUS	exon	7375972	7376165	.	-	.	ID=g26772.t2.exon3;Parent=g26772.t2;
OW569407.1_Cistogaster_globosa_genome_assembly,_chromosome:_5	AUGUSTUS	intron	7376166	7377111	1	-	.	ID=g26772.t2.intron3;Parent=g26772.t2;
OW569407.1_Cistogaster_globosa_genome_assembly,_chromosome:_5	AUGUSTUS	CDS	7377112	7377262	1	-	2	ID=g26772.t2.CDS4;Parent=g26772.t2;
OW569407.1_Cistogaster_globosa_genome_assembly,_chromosome:_5	AUGUSTUS	exon	7377112	7377262	.	-	.	ID=g26772.t2.exon4;Parent=g26772.t2;
OW569407.1_Cistogaster_globosa_genome_assembly,_chromosome:_5	AUGUSTUS	intron	7377263	7377414	1	-	.	ID=g26772.t2.intron4;Parent=g26772.t2;
OW569407.1_Cistogaster_globosa_genome_assembly,_chromosome:_5	AUGUSTUS	CDS	7377415	7377625	1	-	0	ID=g26772.t2.CDS5;Parent=g26772.t2;
OW569407.1_Cistogaster_globosa_genome_assembly,_chromosome:_5	AUGUSTUS	exon	7377415	7377625	.	-	.	ID=g26772.t2.exon5;Parent=g26772.t2;
OW569407.1_Cistogaster_globosa_genome_assembly,_chromosome:_5	AUGUSTUS	start_codon	7377623	7377625	.	-	0	ID=g26772.t2.start1;Parent=g26772.t2;
OW569407.1_Cistogaster_globosa_genome_assembly,_chromosome:_5	AUGUSTUS	gene	7377964	7378271	.	+	.	ID=g26773;
OW569407.1_Cistogaster_globosa_genome_assembly,_chromosome:_5	AUGUSTUS	mRNA	7377964	7378271	1	+	.	ID=g26773.t1;Parent=g26773;
OW569407.1_Cistogaster_globosa_genome_assembly,_chromosome:_5	AUGUSTUS	start_codon	7377964	7377966	.	+	0	ID=g26773.t1.start1;Parent=g26773.t1;
OW569407.1_Cistogaster_globosa_genome_assembly,_chromosome:_5	AUGUSTUS	CDS	7377964	7378110	1	+	0	ID=g26773.t1.CDS1;Parent=g26773.t1;
OW569407.1_Cistogaster_globosa_genome_assembly,_chromosome:_5	AUGUSTUS	exon	7377964	7378110	.	+	.	ID=g26773.t1.exon1;Parent=g26773.t1;
OW569407.1_Cistogaster_globosa_genome_assembly,_chromosome:_5	AUGUSTUS	intron	7378111	7378172	1	+	.	ID=g26773.t1.intron1;Parent=g26773.t1;
OW569407.1_Cistogaster_globosa_genome_assembly,_chromosome:_5	AUGUSTUS	CDS	7378173	7378271	1	+	0	ID=g26773.t1.CDS2;Parent=g26773.t1;
OW569407.1_Cistogaster_globosa_genome_assembly,_chromosome:_5	AUGUSTUS	exon	7378173	7378271	.	+	.	ID=g26773.t1.exon2;Parent=g26773.t1;
OW569407.1_Cistogaster_globosa_genome_assembly,_chromosome:_5	AUGUSTUS	stop_codon	7378269	7378271	.	+	0	ID=g26773.t1.stop1;Parent=g26773.t1;
OW569407.1_Cistogaster_globosa_genome_assembly,_chromosome:_5	AUGUSTUS	gene	7378939	7380669	.	-	.	ID=g26774;
OW569407.1_Cistogaster_globosa_genome_assembly,_chromosome:_5	AUGUSTUS	mRNA	7378939	7380669	1	-	.	ID=g26774.t1;Parent=g26774;
OW569407.1_Cistogaster_globosa_genome_assembly,_chromosome:_5	AUGUSTUS	stop_codon	7378939	7378941	.	-	0	ID=g26774.t1.stop1;Parent=g26774.t1;
OW569407.1_Cistogaster_globosa_genome_assembly,_chromosome:_5	AUGUSTUS	CDS	7378939	7379710	1	-	1	ID=g26774.t1.CDS1;Parent=g26774.t1;
OW569407.1_Cistogaster_globosa_genome_assembly,_chromosome:_5	AUGUSTUS	exon	7378939	7379710	.	-	.	ID=g26774.t1.exon1;Parent=g26774.t1;
OW569407.1_Cistogaster_globosa_genome_assembly,_chromosome:_5	AUGUSTUS	intron	7379711	7379763	1	-	.	ID=g26774.t1.intron1;Parent=g26774.t1;
OW569407.1_Cistogaster_globosa_genome_assembly,_chromosome:_5	AUGUSTUS	CDS	7379764	7379970	1	-	1	ID=g26774.t1.CDS2;Parent=g26774.t1;
OW569407.1_Cistogaster_globosa_genome_assembly,_chromosome:_5	AUGUSTUS	exon	7379764	7379970	.	-	.	ID=g26774.t1.exon2;Parent=g26774.t1;
OW569407.1_Cistogaster_globosa_genome_assembly,_chromosome:_5	AUGUSTUS	intron	7379971	7380037	1	-	.	ID=g26774.t1.intron2;Parent=g26774.t1;
OW569407.1_Cistogaster_globosa_genome_assembly,_chromosome:_5	AUGUSTUS	CDS	7380038	7380279	1	-	0	ID=g26774.t1.CDS3;Parent=g26774.t1;
OW569407.1_Cistogaster_globosa_genome_assembly,_chromosome:_5	AUGUSTUS	exon	7380038	7380279	.	-	.	ID=g26774.t1.exon3;Parent=g26774.t1;
OW569407.1_Cistogaster_globosa_genome_assembly,_chromosome:_5	AUGUSTUS	intron	7380280	7380333	1	-	.	ID=g26774.t1.intron3;Parent=g26774.t1;
OW569407.1_Cistogaster_globosa_genome_assembly,_chromosome:_5	AUGUSTUS	CDS	7380334	7380587	1	-	2	ID=g26774.t1.CDS4;Parent=g26774.t1;
OW569407.1_Cistogaster_globosa_genome_assembly,_chromosome:_5	AUGUSTUS	exon	7380334	7380587	.	-	.	ID=g26774.t1.exon4;Parent=g26774.t1;
OW569407.1_Cistogaster_globosa_genome_assembly,_chromosome:_5	AUGUSTUS	intron	7380588	7380650	1	-	.	ID=g26774.t1.intron4;Parent=g26774.t1;
OW569407.1_Cistogaster_globosa_genome_assembly,_chromosome:_5	AUGUSTUS	CDS	7380651	7380669	1	-	0	ID=g26774.t1.CDS5;Parent=g26774.t1;
OW569407.1_Cistogaster_globosa_genome_assembly,_chromosome:_5	AUGUSTUS	exon	7380651	7380669	.	-	.	ID=g26774.t1.exon5;Parent=g26774.t1;
OW569407.1_Cistogaster_globosa_genome_assembly,_chromosome:_5	AUGUSTUS	start_codon	7380667	7380669	.	-	0	ID=g26774.t1.start1;Parent=g26774.t1;
OW569407.1_Cistogaster_globosa_genome_assembly,_chromosome:_5	AUGUSTUS	gene	7387562	7394924	.	-	.	ID=g26775;
OW569407.1_Cistogaster_globosa_genome_assembly,_chromosome:_5	AUGUSTUS	mRNA	7387562	7394924	1	-	.	ID=g26775.t1;Parent=g26775;
OW569407.1_Cistogaster_globosa_genome_assembly,_chromosome:_5	AUGUSTUS	stop_codon	7387562	7387564	.	-	0	ID=g26775.t1.stop1;Parent=g26775.t1;
OW569407.1_Cistogaster_globosa_genome_assembly,_chromosome:_5	AUGUSTUS	CDS	7387562	7387754	1	-	1	ID=g26775.t1.CDS1;Parent=g26775.t1;
OW569407.1_Cistogaster_globosa_genome_assembly,_chromosome:_5	AUGUSTUS	exon	7387562	7387754	.	-	.	ID=g26775.t1.exon1;Parent=g26775.t1;
OW569407.1_Cistogaster_globosa_genome_assembly,_chromosome:_5	AUGUSTUS	intron	7387755	7387831	1	-	.	ID=g26775.t1.intron1;Parent=g26775.t1;
OW569407.1_Cistogaster_globosa_genome_assembly,_chromosome:_5	AUGUSTUS	CDS	7387832	7388027	1	-	2	ID=g26775.t1.CDS2;Parent=g26775.t1;
OW569407.1_Cistogaster_globosa_genome_assembly,_chromosome:_5	AUGUSTUS	exon	7387832	7388027	.	-	.	ID=g26775.t1.exon2;Parent=g26775.t1;
OW569407.1_Cistogaster_globosa_genome_assembly,_chromosome:_5	AUGUSTUS	intron	7388028	7388087	1	-	.	ID=g26775.t1.intron2;Parent=g26775.t1;
OW569407.1_Cistogaster_globosa_genome_assembly,_chromosome:_5	AUGUSTUS	CDS	7388088	7389200	1	-	2	ID=g26775.t1.CDS3;Parent=g26775.t1;
OW569407.1_Cistogaster_globosa_genome_assembly,_chromosome:_5	AUGUSTUS	exon	7388088	7389200	.	-	.	ID=g26775.t1.exon3;Parent=g26775.t1;
OW569407.1_Cistogaster_globosa_genome_assembly,_chromosome:_5	AUGUSTUS	intron	7389201	7389259	1	-	.	ID=g26775.t1.intron3;Parent=g26775.t1;
OW569407.1_Cistogaster_globosa_genome_assembly,_chromosome:_5	AUGUSTUS	CDS	7389260	7389401	1	-	0	ID=g26775.t1.CDS4;Parent=g26775.t1;
OW569407.1_Cistogaster_globosa_genome_assembly,_chromosome:_5	AUGUSTUS	exon	7389260	7389401	.	-	.	ID=g26775.t1.exon4;Parent=g26775.t1;
OW569407.1_Cistogaster_globosa_genome_assembly,_chromosome:_5	AUGUSTUS	intron	7389402	7389487	1	-	.	ID=g26775.t1.intron4;Parent=g26775.t1;
OW569407.1_Cistogaster_globosa_genome_assembly,_chromosome:_5	AUGUSTUS	CDS	7389488	7390025	1	-	1	ID=g26775.t1.CDS5;Parent=g26775.t1;
OW569407.1_Cistogaster_globosa_genome_assembly,_chromosome:_5	AUGUSTUS	exon	7389488	7390025	.	-	.	ID=g26775.t1.exon5;Parent=g26775.t1;
OW569407.1_Cistogaster_globosa_genome_assembly,_chromosome:_5	AUGUSTUS	intron	7390026	7391873	1	-	.	ID=g26775.t1.intron5;Parent=g26775.t1;
OW569407.1_Cistogaster_globosa_genome_assembly,_chromosome:_5	AUGUSTUS	CDS	7391874	7391967	1	-	2	ID=g26775.t1.CDS6;Parent=g26775.t1;
OW569407.1_Cistogaster_globosa_genome_assembly,_chromosome:_5	AUGUSTUS	exon	7391874	7391967	.	-	.	ID=g26775.t1.exon6;Parent=g26775.t1;
OW569407.1_Cistogaster_globosa_genome_assembly,_chromosome:_5	AUGUSTUS	intron	7391968	7394671	1	-	.	ID=g26775.t1.intron6;Parent=g26775.t1;
OW569407.1_Cistogaster_globosa_genome_assembly,_chromosome:_5	AUGUSTUS	CDS	7394672	7394924	1	-	0	ID=g26775.t1.CDS7;Parent=g26775.t1;
OW569407.1_Cistogaster_globosa_genome_assembly,_chromosome:_5	AUGUSTUS	exon	7394672	7394924	.	-	.	ID=g26775.t1.exon7;Parent=g26775.t1;
OW569407.1_Cistogaster_globosa_genome_assembly,_chromosome:_5	AUGUSTUS	start_codon	7394922	7394924	.	-	0	ID=g26775.t1.start1;Parent=g26775.t1;
OW569407.1_Cistogaster_globosa_genome_assembly,_chromosome:_5	AUGUSTUS	gene	7438351	7445950	.	+	.	ID=g26776;
OW569407.1_Cistogaster_globosa_genome_assembly,_chromosome:_5	AUGUSTUS	mRNA	7440078	7445950	1	+	.	ID=g26776.t1;Parent=g26776;
OW569407.1_Cistogaster_globosa_genome_assembly,_chromosome:_5	AUGUSTUS	start_codon	7440078	7440080	.	+	0	ID=g26776.t1.start1;Parent=g26776.t1;
OW569407.1_Cistogaster_globosa_genome_assembly,_chromosome:_5	AUGUSTUS	CDS	7440078	7440172	1	+	0	ID=g26776.t1.CDS1;Parent=g26776.t1;
OW569407.1_Cistogaster_globosa_genome_assembly,_chromosome:_5	AUGUSTUS	exon	7440078	7440172	.	+	.	ID=g26776.t1.exon1;Parent=g26776.t1;
OW569407.1_Cistogaster_globosa_genome_assembly,_chromosome:_5	AUGUSTUS	intron	7440173	7440243	1	+	.	ID=g26776.t1.intron1;Parent=g26776.t1;
OW569407.1_Cistogaster_globosa_genome_assembly,_chromosome:_5	AUGUSTUS	CDS	7440244	7440478	1	+	1	ID=g26776.t1.CDS2;Parent=g26776.t1;
OW569407.1_Cistogaster_globosa_genome_assembly,_chromosome:_5	AUGUSTUS	exon	7440244	7440478	.	+	.	ID=g26776.t1.exon2;Parent=g26776.t1;
OW569407.1_Cistogaster_globosa_genome_assembly,_chromosome:_5	AUGUSTUS	intron	7440479	7440538	1	+	.	ID=g26776.t1.intron2;Parent=g26776.t1;
OW569407.1_Cistogaster_globosa_genome_assembly,_chromosome:_5	AUGUSTUS	CDS	7440539	7440870	1	+	0	ID=g26776.t1.CDS3;Parent=g26776.t1;
OW569407.1_Cistogaster_globosa_genome_assembly,_chromosome:_5	AUGUSTUS	exon	7440539	7440870	.	+	.	ID=g26776.t1.exon3;Parent=g26776.t1;
OW569407.1_Cistogaster_globosa_genome_assembly,_chromosome:_5	AUGUSTUS	intron	7440871	7441478	1	+	.	ID=g26776.t1.intron3;Parent=g26776.t1;
OW569407.1_Cistogaster_globosa_genome_assembly,_chromosome:_5	AUGUSTUS	CDS	7441479	7443114	1	+	1	ID=g26776.t1.CDS4;Parent=g26776.t1;
OW569407.1_Cistogaster_globosa_genome_assembly,_chromosome:_5	AUGUSTUS	exon	7441479	7443114	.	+	.	ID=g26776.t1.exon4;Parent=g26776.t1;
OW569407.1_Cistogaster_globosa_genome_assembly,_chromosome:_5	AUGUSTUS	intron	7443115	7445551	1	+	.	ID=g26776.t1.intron4;Parent=g26776.t1;
OW569407.1_Cistogaster_globosa_genome_assembly,_chromosome:_5	AUGUSTUS	CDS	7445552	7445950	1	+	0	ID=g26776.t1.CDS5;Parent=g26776.t1;
OW569407.1_Cistogaster_globosa_genome_assembly,_chromosome:_5	AUGUSTUS	exon	7445552	7445950	.	+	.	ID=g26776.t1.exon5;Parent=g26776.t1;
OW569407.1_Cistogaster_globosa_genome_assembly,_chromosome:_5	AUGUSTUS	stop_codon	7445948	7445950	.	+	0	ID=g26776.t1.stop1;Parent=g26776.t1;
OW569407.1_Cistogaster_globosa_genome_assembly,_chromosome:_5	AUGUSTUS	mRNA	7438351	7445950	1	+	.	ID=g26776.t2;Parent=g26776;
OW569407.1_Cistogaster_globosa_genome_assembly,_chromosome:_5	AUGUSTUS	start_codon	7438351	7438353	.	+	0	ID=g26776.t2.start1;Parent=g26776.t2;
OW569407.1_Cistogaster_globosa_genome_assembly,_chromosome:_5	AUGUSTUS	CDS	7438351	7438424	1	+	0	ID=g26776.t2.CDS1;Parent=g26776.t2;
OW569407.1_Cistogaster_globosa_genome_assembly,_chromosome:_5	AUGUSTUS	exon	7438351	7438424	.	+	.	ID=g26776.t2.exon1;Parent=g26776.t2;
OW569407.1_Cistogaster_globosa_genome_assembly,_chromosome:_5	AUGUSTUS	intron	7438425	7440243	1	+	.	ID=g26776.t2.intron1;Parent=g26776.t2;
OW569407.1_Cistogaster_globosa_genome_assembly,_chromosome:_5	AUGUSTUS	CDS	7440244	7440478	1	+	1	ID=g26776.t2.CDS2;Parent=g26776.t2;
OW569407.1_Cistogaster_globosa_genome_assembly,_chromosome:_5	AUGUSTUS	exon	7440244	7440478	.	+	.	ID=g26776.t2.exon2;Parent=g26776.t2;
OW569407.1_Cistogaster_globosa_genome_assembly,_chromosome:_5	AUGUSTUS	intron	7440479	7440538	1	+	.	ID=g26776.t2.intron2;Parent=g26776.t2;
OW569407.1_Cistogaster_globosa_genome_assembly,_chromosome:_5	AUGUSTUS	CDS	7440539	7440870	1	+	0	ID=g26776.t2.CDS3;Parent=g26776.t2;
OW569407.1_Cistogaster_globosa_genome_assembly,_chromosome:_5	AUGUSTUS	exon	7440539	7440870	.	+	.	ID=g26776.t2.exon3;Parent=g26776.t2;
OW569407.1_Cistogaster_globosa_genome_assembly,_chromosome:_5	AUGUSTUS	intron	7440871	7441478	1	+	.	ID=g26776.t2.intron3;Parent=g26776.t2;
OW569407.1_Cistogaster_globosa_genome_assembly,_chromosome:_5	AUGUSTUS	CDS	7441479	7443114	1	+	1	ID=g26776.t2.CDS4;Parent=g26776.t2;
OW569407.1_Cistogaster_globosa_genome_assembly,_chromosome:_5	AUGUSTUS	exon	7441479	7443114	.	+	.	ID=g26776.t2.exon4;Parent=g26776.t2;
OW569407.1_Cistogaster_globosa_genome_assembly,_chromosome:_5	AUGUSTUS	intron	7443115	7445551	1	+	.	ID=g26776.t2.intron4;Parent=g26776.t2;
OW569407.1_Cistogaster_globosa_genome_assembly,_chromosome:_5	AUGUSTUS	CDS	7445552	7445950	1	+	0	ID=g26776.t2.CDS5;Parent=g26776.t2;
OW569407.1_Cistogaster_globosa_genome_assembly,_chromosome:_5	AUGUSTUS	exon	7445552	7445950	.	+	.	ID=g26776.t2.exon5;Parent=g26776.t2;
OW569407.1_Cistogaster_globosa_genome_assembly,_chromosome:_5	AUGUSTUS	stop_codon	7445948	7445950	.	+	0	ID=g26776.t2.stop1;Parent=g26776.t2;
OW569407.1_Cistogaster_globosa_genome_assembly,_chromosome:_5	AUGUSTUS	gene	7461512	7469861	.	+	.	ID=g26777;
OW569407.1_Cistogaster_globosa_genome_assembly,_chromosome:_5	AUGUSTUS	mRNA	7461512	7469861	1	+	.	ID=g26777.t1;Parent=g26777;
OW569407.1_Cistogaster_globosa_genome_assembly,_chromosome:_5	AUGUSTUS	start_codon	7461512	7461514	.	+	0	ID=g26777.t1.start1;Parent=g26777.t1;
OW569407.1_Cistogaster_globosa_genome_assembly,_chromosome:_5	AUGUSTUS	CDS	7461512	7461540	1	+	0	ID=g26777.t1.CDS1;Parent=g26777.t1;
OW569407.1_Cistogaster_globosa_genome_assembly,_chromosome:_5	AUGUSTUS	exon	7461512	7461540	.	+	.	ID=g26777.t1.exon1;Parent=g26777.t1;
OW569407.1_Cistogaster_globosa_genome_assembly,_chromosome:_5	AUGUSTUS	intron	7461541	7463737	1	+	.	ID=g26777.t1.intron1;Parent=g26777.t1;
OW569407.1_Cistogaster_globosa_genome_assembly,_chromosome:_5	AUGUSTUS	CDS	7463738	7463893	1	+	1	ID=g26777.t1.CDS2;Parent=g26777.t1;
OW569407.1_Cistogaster_globosa_genome_assembly,_chromosome:_5	AUGUSTUS	exon	7463738	7463893	.	+	.	ID=g26777.t1.exon2;Parent=g26777.t1;
OW569407.1_Cistogaster_globosa_genome_assembly,_chromosome:_5	AUGUSTUS	intron	7463894	7464008	1	+	.	ID=g26777.t1.intron2;Parent=g26777.t1;
OW569407.1_Cistogaster_globosa_genome_assembly,_chromosome:_5	AUGUSTUS	CDS	7464009	7464177	1	+	1	ID=g26777.t1.CDS3;Parent=g26777.t1;
OW569407.1_Cistogaster_globosa_genome_assembly,_chromosome:_5	AUGUSTUS	exon	7464009	7464177	.	+	.	ID=g26777.t1.exon3;Parent=g26777.t1;
OW569407.1_Cistogaster_globosa_genome_assembly,_chromosome:_5	AUGUSTUS	intron	7464178	7464335	1	+	.	ID=g26777.t1.intron3;Parent=g26777.t1;
OW569407.1_Cistogaster_globosa_genome_assembly,_chromosome:_5	AUGUSTUS	CDS	7464336	7464492	1	+	0	ID=g26777.t1.CDS4;Parent=g26777.t1;
OW569407.1_Cistogaster_globosa_genome_assembly,_chromosome:_5	AUGUSTUS	exon	7464336	7464492	.	+	.	ID=g26777.t1.exon4;Parent=g26777.t1;
OW569407.1_Cistogaster_globosa_genome_assembly,_chromosome:_5	AUGUSTUS	intron	7464493	7464562	1	+	.	ID=g26777.t1.intron4;Parent=g26777.t1;
OW569407.1_Cistogaster_globosa_genome_assembly,_chromosome:_5	AUGUSTUS	CDS	7464563	7464705	1	+	2	ID=g26777.t1.CDS5;Parent=g26777.t1;
OW569407.1_Cistogaster_globosa_genome_assembly,_chromosome:_5	AUGUSTUS	exon	7464563	7464705	.	+	.	ID=g26777.t1.exon5;Parent=g26777.t1;
OW569407.1_Cistogaster_globosa_genome_assembly,_chromosome:_5	AUGUSTUS	intron	7464706	7464768	1	+	.	ID=g26777.t1.intron5;Parent=g26777.t1;
OW569407.1_Cistogaster_globosa_genome_assembly,_chromosome:_5	AUGUSTUS	CDS	7464769	7464948	1	+	0	ID=g26777.t1.CDS6;Parent=g26777.t1;
OW569407.1_Cistogaster_globosa_genome_assembly,_chromosome:_5	AUGUSTUS	exon	7464769	7464948	.	+	.	ID=g26777.t1.exon6;Parent=g26777.t1;
OW569407.1_Cistogaster_globosa_genome_assembly,_chromosome:_5	AUGUSTUS	intron	7464949	7469256	1	+	.	ID=g26777.t1.intron6;Parent=g26777.t1;
OW569407.1_Cistogaster_globosa_genome_assembly,_chromosome:_5	AUGUSTUS	CDS	7469257	7469415	1	+	0	ID=g26777.t1.CDS7;Parent=g26777.t1;
OW569407.1_Cistogaster_globosa_genome_assembly,_chromosome:_5	AUGUSTUS	exon	7469257	7469415	.	+	.	ID=g26777.t1.exon7;Parent=g26777.t1;
OW569407.1_Cistogaster_globosa_genome_assembly,_chromosome:_5	AUGUSTUS	intron	7469416	7469477	1	+	.	ID=g26777.t1.intron7;Parent=g26777.t1;
OW569407.1_Cistogaster_globosa_genome_assembly,_chromosome:_5	AUGUSTUS	CDS	7469478	7469861	1	+	0	ID=g26777.t1.CDS8;Parent=g26777.t1;
OW569407.1_Cistogaster_globosa_genome_assembly,_chromosome:_5	AUGUSTUS	exon	7469478	7469861	.	+	.	ID=g26777.t1.exon8;Parent=g26777.t1;
OW569407.1_Cistogaster_globosa_genome_assembly,_chromosome:_5	AUGUSTUS	stop_codon	7469859	7469861	.	+	0	ID=g26777.t1.stop1;Parent=g26777.t1;
OW569407.1_Cistogaster_globosa_genome_assembly,_chromosome:_5	AUGUSTUS	gene	7470425	7473678	.	-	.	ID=g26778;
OW569407.1_Cistogaster_globosa_genome_assembly,_chromosome:_5	AUGUSTUS	mRNA	7470425	7473678	1	-	.	ID=g26778.t1;Parent=g26778;
OW569407.1_Cistogaster_globosa_genome_assembly,_chromosome:_5	AUGUSTUS	stop_codon	7470425	7470427	.	-	0	ID=g26778.t1.stop1;Parent=g26778.t1;
OW569407.1_Cistogaster_globosa_genome_assembly,_chromosome:_5	AUGUSTUS	CDS	7470425	7470786	1	-	2	ID=g26778.t1.CDS1;Parent=g26778.t1;
OW569407.1_Cistogaster_globosa_genome_assembly,_chromosome:_5	AUGUSTUS	exon	7470425	7470786	.	-	.	ID=g26778.t1.exon1;Parent=g26778.t1;
OW569407.1_Cistogaster_globosa_genome_assembly,_chromosome:_5	AUGUSTUS	intron	7470787	7470846	1	-	.	ID=g26778.t1.intron1;Parent=g26778.t1;
OW569407.1_Cistogaster_globosa_genome_assembly,_chromosome:_5	AUGUSTUS	CDS	7470847	7470979	1	-	0	ID=g26778.t1.CDS2;Parent=g26778.t1;
OW569407.1_Cistogaster_globosa_genome_assembly,_chromosome:_5	AUGUSTUS	exon	7470847	7470979	.	-	.	ID=g26778.t1.exon2;Parent=g26778.t1;
OW569407.1_Cistogaster_globosa_genome_assembly,_chromosome:_5	AUGUSTUS	intron	7470980	7471042	1	-	.	ID=g26778.t1.intron2;Parent=g26778.t1;
OW569407.1_Cistogaster_globosa_genome_assembly,_chromosome:_5	AUGUSTUS	CDS	7471043	7471114	1	-	0	ID=g26778.t1.CDS3;Parent=g26778.t1;
OW569407.1_Cistogaster_globosa_genome_assembly,_chromosome:_5	AUGUSTUS	exon	7471043	7471114	.	-	.	ID=g26778.t1.exon3;Parent=g26778.t1;
OW569407.1_Cistogaster_globosa_genome_assembly,_chromosome:_5	AUGUSTUS	intron	7471115	7472710	1	-	.	ID=g26778.t1.intron3;Parent=g26778.t1;
OW569407.1_Cistogaster_globosa_genome_assembly,_chromosome:_5	AUGUSTUS	CDS	7472711	7472756	1	-	1	ID=g26778.t1.CDS4;Parent=g26778.t1;
OW569407.1_Cistogaster_globosa_genome_assembly,_chromosome:_5	AUGUSTUS	exon	7472711	7472756	.	-	.	ID=g26778.t1.exon4;Parent=g26778.t1;
OW569407.1_Cistogaster_globosa_genome_assembly,_chromosome:_5	AUGUSTUS	intron	7472757	7473362	1	-	.	ID=g26778.t1.intron4;Parent=g26778.t1;
OW569407.1_Cistogaster_globosa_genome_assembly,_chromosome:_5	AUGUSTUS	CDS	7473363	7473511	1	-	0	ID=g26778.t1.CDS5;Parent=g26778.t1;
OW569407.1_Cistogaster_globosa_genome_assembly,_chromosome:_5	AUGUSTUS	exon	7473363	7473511	.	-	.	ID=g26778.t1.exon5;Parent=g26778.t1;
OW569407.1_Cistogaster_globosa_genome_assembly,_chromosome:_5	AUGUSTUS	intron	7473512	7473627	1	-	.	ID=g26778.t1.intron5;Parent=g26778.t1;
OW569407.1_Cistogaster_globosa_genome_assembly,_chromosome:_5	AUGUSTUS	CDS	7473628	7473678	1	-	0	ID=g26778.t1.CDS6;Parent=g26778.t1;
OW569407.1_Cistogaster_globosa_genome_assembly,_chromosome:_5	AUGUSTUS	exon	7473628	7473678	.	-	.	ID=g26778.t1.exon6;Parent=g26778.t1;
OW569407.1_Cistogaster_globosa_genome_assembly,_chromosome:_5	AUGUSTUS	start_codon	7473676	7473678	.	-	0	ID=g26778.t1.start1;Parent=g26778.t1;
OW569407.1_Cistogaster_globosa_genome_assembly,_chromosome:_5	AUGUSTUS	gene	7475230	7483073	.	+	.	ID=g26779;
OW569407.1_Cistogaster_globosa_genome_assembly,_chromosome:_5	AUGUSTUS	mRNA	7475230	7483073	1	+	.	ID=g26779.t1;Parent=g26779;
OW569407.1_Cistogaster_globosa_genome_assembly,_chromosome:_5	AUGUSTUS	start_codon	7475230	7475232	.	+	0	ID=g26779.t1.start1;Parent=g26779.t1;
OW569407.1_Cistogaster_globosa_genome_assembly,_chromosome:_5	AUGUSTUS	CDS	7475230	7475349	1	+	0	ID=g26779.t1.CDS1;Parent=g26779.t1;
OW569407.1_Cistogaster_globosa_genome_assembly,_chromosome:_5	AUGUSTUS	exon	7475230	7475349	.	+	.	ID=g26779.t1.exon1;Parent=g26779.t1;
OW569407.1_Cistogaster_globosa_genome_assembly,_chromosome:_5	AUGUSTUS	intron	7475350	7481824	1	+	.	ID=g26779.t1.intron1;Parent=g26779.t1;
OW569407.1_Cistogaster_globosa_genome_assembly,_chromosome:_5	AUGUSTUS	CDS	7481825	7482011	1	+	0	ID=g26779.t1.CDS2;Parent=g26779.t1;
OW569407.1_Cistogaster_globosa_genome_assembly,_chromosome:_5	AUGUSTUS	exon	7481825	7482011	.	+	.	ID=g26779.t1.exon2;Parent=g26779.t1;
OW569407.1_Cistogaster_globosa_genome_assembly,_chromosome:_5	AUGUSTUS	intron	7482012	7482084	1	+	.	ID=g26779.t1.intron2;Parent=g26779.t1;
OW569407.1_Cistogaster_globosa_genome_assembly,_chromosome:_5	AUGUSTUS	CDS	7482085	7482223	1	+	2	ID=g26779.t1.CDS3;Parent=g26779.t1;
OW569407.1_Cistogaster_globosa_genome_assembly,_chromosome:_5	AUGUSTUS	exon	7482085	7482223	.	+	.	ID=g26779.t1.exon3;Parent=g26779.t1;
OW569407.1_Cistogaster_globosa_genome_assembly,_chromosome:_5	AUGUSTUS	intron	7482224	7482334	1	+	.	ID=g26779.t1.intron3;Parent=g26779.t1;
OW569407.1_Cistogaster_globosa_genome_assembly,_chromosome:_5	AUGUSTUS	CDS	7482335	7483073	1	+	1	ID=g26779.t1.CDS4;Parent=g26779.t1;
OW569407.1_Cistogaster_globosa_genome_assembly,_chromosome:_5	AUGUSTUS	exon	7482335	7483073	.	+	.	ID=g26779.t1.exon4;Parent=g26779.t1;
OW569407.1_Cistogaster_globosa_genome_assembly,_chromosome:_5	AUGUSTUS	stop_codon	7483071	7483073	.	+	0	ID=g26779.t1.stop1;Parent=g26779.t1;
OW569407.1_Cistogaster_globosa_genome_assembly,_chromosome:_5	AUGUSTUS	gene	7490348	7490902	.	-	.	ID=g26780;
OW569407.1_Cistogaster_globosa_genome_assembly,_chromosome:_5	AUGUSTUS	mRNA	7490348	7490902	1	-	.	ID=g26780.t1;Parent=g26780;
OW569407.1_Cistogaster_globosa_genome_assembly,_chromosome:_5	AUGUSTUS	stop_codon	7490348	7490350	.	-	0	ID=g26780.t1.stop1;Parent=g26780.t1;
OW569407.1_Cistogaster_globosa_genome_assembly,_chromosome:_5	AUGUSTUS	CDS	7490348	7490902	1	-	0	ID=g26780.t1.CDS1;Parent=g26780.t1;
OW569407.1_Cistogaster_globosa_genome_assembly,_chromosome:_5	AUGUSTUS	exon	7490348	7490902	.	-	.	ID=g26780.t1.exon1;Parent=g26780.t1;
OW569407.1_Cistogaster_globosa_genome_assembly,_chromosome:_5	AUGUSTUS	start_codon	7490900	7490902	.	-	0	ID=g26780.t1.start1;Parent=g26780.t1;
OW569407.1_Cistogaster_globosa_genome_assembly,_chromosome:_5	AUGUSTUS	gene	7501749	7510667	.	+	.	ID=g26781;
OW569407.1_Cistogaster_globosa_genome_assembly,_chromosome:_5	AUGUSTUS	mRNA	7501749	7510667	1	+	.	ID=g26781.t1;Parent=g26781;
OW569407.1_Cistogaster_globosa_genome_assembly,_chromosome:_5	AUGUSTUS	start_codon	7501749	7501751	.	+	0	ID=g26781.t1.start1;Parent=g26781.t1;
OW569407.1_Cistogaster_globosa_genome_assembly,_chromosome:_5	AUGUSTUS	CDS	7501749	7501834	1	+	0	ID=g26781.t1.CDS1;Parent=g26781.t1;
OW569407.1_Cistogaster_globosa_genome_assembly,_chromosome:_5	AUGUSTUS	exon	7501749	7501834	.	+	.	ID=g26781.t1.exon1;Parent=g26781.t1;
OW569407.1_Cistogaster_globosa_genome_assembly,_chromosome:_5	AUGUSTUS	intron	7501835	7507928	1	+	.	ID=g26781.t1.intron1;Parent=g26781.t1;
OW569407.1_Cistogaster_globosa_genome_assembly,_chromosome:_5	AUGUSTUS	CDS	7507929	7508047	1	+	1	ID=g26781.t1.CDS2;Parent=g26781.t1;
OW569407.1_Cistogaster_globosa_genome_assembly,_chromosome:_5	AUGUSTUS	exon	7507929	7508047	.	+	.	ID=g26781.t1.exon2;Parent=g26781.t1;
OW569407.1_Cistogaster_globosa_genome_assembly,_chromosome:_5	AUGUSTUS	intron	7508048	7508117	1	+	.	ID=g26781.t1.intron2;Parent=g26781.t1;
OW569407.1_Cistogaster_globosa_genome_assembly,_chromosome:_5	AUGUSTUS	CDS	7508118	7508344	1	+	2	ID=g26781.t1.CDS3;Parent=g26781.t1;
OW569407.1_Cistogaster_globosa_genome_assembly,_chromosome:_5	AUGUSTUS	exon	7508118	7508344	.	+	.	ID=g26781.t1.exon3;Parent=g26781.t1;
OW569407.1_Cistogaster_globosa_genome_assembly,_chromosome:_5	AUGUSTUS	intron	7508345	7509748	1	+	.	ID=g26781.t1.intron3;Parent=g26781.t1;
OW569407.1_Cistogaster_globosa_genome_assembly,_chromosome:_5	AUGUSTUS	CDS	7509749	7510261	1	+	0	ID=g26781.t1.CDS4;Parent=g26781.t1;
OW569407.1_Cistogaster_globosa_genome_assembly,_chromosome:_5	AUGUSTUS	exon	7509749	7510261	.	+	.	ID=g26781.t1.exon4;Parent=g26781.t1;
OW569407.1_Cistogaster_globosa_genome_assembly,_chromosome:_5	AUGUSTUS	intron	7510262	7510340	1	+	.	ID=g26781.t1.intron4;Parent=g26781.t1;
OW569407.1_Cistogaster_globosa_genome_assembly,_chromosome:_5	AUGUSTUS	CDS	7510341	7510667	1	+	0	ID=g26781.t1.CDS5;Parent=g26781.t1;
OW569407.1_Cistogaster_globosa_genome_assembly,_chromosome:_5	AUGUSTUS	exon	7510341	7510667	.	+	.	ID=g26781.t1.exon5;Parent=g26781.t1;
OW569407.1_Cistogaster_globosa_genome_assembly,_chromosome:_5	AUGUSTUS	stop_codon	7510665	7510667	.	+	0	ID=g26781.t1.stop1;Parent=g26781.t1;
OW569407.1_Cistogaster_globosa_genome_assembly,_chromosome:_5	AUGUSTUS	gene	7601919	7621498	.	+	.	ID=g26782;
OW569407.1_Cistogaster_globosa_genome_assembly,_chromosome:_5	AUGUSTUS	mRNA	7601919	7621498	0.99	+	.	ID=g26782.t1;Parent=g26782;
OW569407.1_Cistogaster_globosa_genome_assembly,_chromosome:_5	AUGUSTUS	start_codon	7601919	7601921	.	+	0	ID=g26782.t1.start1;Parent=g26782.t1;
OW569407.1_Cistogaster_globosa_genome_assembly,_chromosome:_5	AUGUSTUS	CDS	7601919	7602892	1	+	0	ID=g26782.t1.CDS1;Parent=g26782.t1;
OW569407.1_Cistogaster_globosa_genome_assembly,_chromosome:_5	AUGUSTUS	exon	7601919	7602892	.	+	.	ID=g26782.t1.exon1;Parent=g26782.t1;
OW569407.1_Cistogaster_globosa_genome_assembly,_chromosome:_5	AUGUSTUS	intron	7602893	7612466	1	+	.	ID=g26782.t1.intron1;Parent=g26782.t1;
OW569407.1_Cistogaster_globosa_genome_assembly,_chromosome:_5	AUGUSTUS	CDS	7612467	7612788	0.99	+	1	ID=g26782.t1.CDS2;Parent=g26782.t1;
OW569407.1_Cistogaster_globosa_genome_assembly,_chromosome:_5	AUGUSTUS	exon	7612467	7612788	.	+	.	ID=g26782.t1.exon2;Parent=g26782.t1;
OW569407.1_Cistogaster_globosa_genome_assembly,_chromosome:_5	AUGUSTUS	intron	7612789	7612867	1	+	.	ID=g26782.t1.intron2;Parent=g26782.t1;
OW569407.1_Cistogaster_globosa_genome_assembly,_chromosome:_5	AUGUSTUS	CDS	7612868	7613100	1	+	0	ID=g26782.t1.CDS3;Parent=g26782.t1;
OW569407.1_Cistogaster_globosa_genome_assembly,_chromosome:_5	AUGUSTUS	exon	7612868	7613100	.	+	.	ID=g26782.t1.exon3;Parent=g26782.t1;
OW569407.1_Cistogaster_globosa_genome_assembly,_chromosome:_5	AUGUSTUS	intron	7613101	7616496	1	+	.	ID=g26782.t1.intron3;Parent=g26782.t1;
OW569407.1_Cistogaster_globosa_genome_assembly,_chromosome:_5	AUGUSTUS	CDS	7616497	7616818	1	+	1	ID=g26782.t1.CDS4;Parent=g26782.t1;
OW569407.1_Cistogaster_globosa_genome_assembly,_chromosome:_5	AUGUSTUS	exon	7616497	7616818	.	+	.	ID=g26782.t1.exon4;Parent=g26782.t1;
OW569407.1_Cistogaster_globosa_genome_assembly,_chromosome:_5	AUGUSTUS	intron	7616819	7617928	1	+	.	ID=g26782.t1.intron4;Parent=g26782.t1;
OW569407.1_Cistogaster_globosa_genome_assembly,_chromosome:_5	AUGUSTUS	CDS	7617929	7618720	1	+	0	ID=g26782.t1.CDS5;Parent=g26782.t1;
OW569407.1_Cistogaster_globosa_genome_assembly,_chromosome:_5	AUGUSTUS	exon	7617929	7618720	.	+	.	ID=g26782.t1.exon5;Parent=g26782.t1;
OW569407.1_Cistogaster_globosa_genome_assembly,_chromosome:_5	AUGUSTUS	intron	7618721	7618788	1	+	.	ID=g26782.t1.intron5;Parent=g26782.t1;
OW569407.1_Cistogaster_globosa_genome_assembly,_chromosome:_5	AUGUSTUS	CDS	7618789	7618947	1	+	0	ID=g26782.t1.CDS6;Parent=g26782.t1;
OW569407.1_Cistogaster_globosa_genome_assembly,_chromosome:_5	AUGUSTUS	exon	7618789	7618947	.	+	.	ID=g26782.t1.exon6;Parent=g26782.t1;
OW569407.1_Cistogaster_globosa_genome_assembly,_chromosome:_5	AUGUSTUS	intron	7618948	7619017	1	+	.	ID=g26782.t1.intron6;Parent=g26782.t1;
OW569407.1_Cistogaster_globosa_genome_assembly,_chromosome:_5	AUGUSTUS	CDS	7619018	7619203	1	+	0	ID=g26782.t1.CDS7;Parent=g26782.t1;
OW569407.1_Cistogaster_globosa_genome_assembly,_chromosome:_5	AUGUSTUS	exon	7619018	7619203	.	+	.	ID=g26782.t1.exon7;Parent=g26782.t1;
OW569407.1_Cistogaster_globosa_genome_assembly,_chromosome:_5	AUGUSTUS	intron	7619204	7619278	1	+	.	ID=g26782.t1.intron7;Parent=g26782.t1;
OW569407.1_Cistogaster_globosa_genome_assembly,_chromosome:_5	AUGUSTUS	CDS	7619279	7619396	1	+	0	ID=g26782.t1.CDS8;Parent=g26782.t1;
OW569407.1_Cistogaster_globosa_genome_assembly,_chromosome:_5	AUGUSTUS	exon	7619279	7619396	.	+	.	ID=g26782.t1.exon8;Parent=g26782.t1;
OW569407.1_Cistogaster_globosa_genome_assembly,_chromosome:_5	AUGUSTUS	intron	7619397	7621469	1	+	.	ID=g26782.t1.intron8;Parent=g26782.t1;
OW569407.1_Cistogaster_globosa_genome_assembly,_chromosome:_5	AUGUSTUS	CDS	7621470	7621498	1	+	2	ID=g26782.t1.CDS9;Parent=g26782.t1;
OW569407.1_Cistogaster_globosa_genome_assembly,_chromosome:_5	AUGUSTUS	exon	7621470	7621498	.	+	.	ID=g26782.t1.exon9;Parent=g26782.t1;
OW569407.1_Cistogaster_globosa_genome_assembly,_chromosome:_5	AUGUSTUS	stop_codon	7621496	7621498	.	+	0	ID=g26782.t1.stop1;Parent=g26782.t1;
OW569407.1_Cistogaster_globosa_genome_assembly,_chromosome:_5	AUGUSTUS	mRNA	7601919	7621498	1	+	.	ID=g26782.t2;Parent=g26782;
OW569407.1_Cistogaster_globosa_genome_assembly,_chromosome:_5	AUGUSTUS	start_codon	7601919	7601921	.	+	0	ID=g26782.t2.start1;Parent=g26782.t2;
OW569407.1_Cistogaster_globosa_genome_assembly,_chromosome:_5	AUGUSTUS	CDS	7601919	7602892	1	+	0	ID=g26782.t2.CDS1;Parent=g26782.t2;
OW569407.1_Cistogaster_globosa_genome_assembly,_chromosome:_5	AUGUSTUS	exon	7601919	7602892	.	+	.	ID=g26782.t2.exon1;Parent=g26782.t2;
OW569407.1_Cistogaster_globosa_genome_assembly,_chromosome:_5	AUGUSTUS	intron	7602893	7612466	1	+	.	ID=g26782.t2.intron1;Parent=g26782.t2;
OW569407.1_Cistogaster_globosa_genome_assembly,_chromosome:_5	AUGUSTUS	CDS	7612467	7612788	1	+	1	ID=g26782.t2.CDS2;Parent=g26782.t2;
OW569407.1_Cistogaster_globosa_genome_assembly,_chromosome:_5	AUGUSTUS	exon	7612467	7612788	.	+	.	ID=g26782.t2.exon2;Parent=g26782.t2;
OW569407.1_Cistogaster_globosa_genome_assembly,_chromosome:_5	AUGUSTUS	intron	7612789	7612867	1	+	.	ID=g26782.t2.intron2;Parent=g26782.t2;
OW569407.1_Cistogaster_globosa_genome_assembly,_chromosome:_5	AUGUSTUS	CDS	7612868	7613100	1	+	0	ID=g26782.t2.CDS3;Parent=g26782.t2;
OW569407.1_Cistogaster_globosa_genome_assembly,_chromosome:_5	AUGUSTUS	exon	7612868	7613100	.	+	.	ID=g26782.t2.exon3;Parent=g26782.t2;
OW569407.1_Cistogaster_globosa_genome_assembly,_chromosome:_5	AUGUSTUS	intron	7613101	7616484	1	+	.	ID=g26782.t2.intron3;Parent=g26782.t2;
OW569407.1_Cistogaster_globosa_genome_assembly,_chromosome:_5	AUGUSTUS	CDS	7616485	7616818	1	+	1	ID=g26782.t2.CDS4;Parent=g26782.t2;
OW569407.1_Cistogaster_globosa_genome_assembly,_chromosome:_5	AUGUSTUS	exon	7616485	7616818	.	+	.	ID=g26782.t2.exon4;Parent=g26782.t2;
OW569407.1_Cistogaster_globosa_genome_assembly,_chromosome:_5	AUGUSTUS	intron	7616819	7617928	1	+	.	ID=g26782.t2.intron4;Parent=g26782.t2;
OW569407.1_Cistogaster_globosa_genome_assembly,_chromosome:_5	AUGUSTUS	CDS	7617929	7618720	1	+	0	ID=g26782.t2.CDS5;Parent=g26782.t2;
OW569407.1_Cistogaster_globosa_genome_assembly,_chromosome:_5	AUGUSTUS	exon	7617929	7618720	.	+	.	ID=g26782.t2.exon5;Parent=g26782.t2;
OW569407.1_Cistogaster_globosa_genome_assembly,_chromosome:_5	AUGUSTUS	intron	7618721	7618788	1	+	.	ID=g26782.t2.intron5;Parent=g26782.t2;
OW569407.1_Cistogaster_globosa_genome_assembly,_chromosome:_5	AUGUSTUS	CDS	7618789	7618947	1	+	0	ID=g26782.t2.CDS6;Parent=g26782.t2;
OW569407.1_Cistogaster_globosa_genome_assembly,_chromosome:_5	AUGUSTUS	exon	7618789	7618947	.	+	.	ID=g26782.t2.exon6;Parent=g26782.t2;
OW569407.1_Cistogaster_globosa_genome_assembly,_chromosome:_5	AUGUSTUS	intron	7618948	7619017	1	+	.	ID=g26782.t2.intron6;Parent=g26782.t2;
OW569407.1_Cistogaster_globosa_genome_assembly,_chromosome:_5	AUGUSTUS	CDS	7619018	7619203	1	+	0	ID=g26782.t2.CDS7;Parent=g26782.t2;
OW569407.1_Cistogaster_globosa_genome_assembly,_chromosome:_5	AUGUSTUS	exon	7619018	7619203	.	+	.	ID=g26782.t2.exon7;Parent=g26782.t2;
OW569407.1_Cistogaster_globosa_genome_assembly,_chromosome:_5	AUGUSTUS	intron	7619204	7619278	1	+	.	ID=g26782.t2.intron7;Parent=g26782.t2;
OW569407.1_Cistogaster_globosa_genome_assembly,_chromosome:_5	AUGUSTUS	CDS	7619279	7619396	1	+	0	ID=g26782.t2.CDS8;Parent=g26782.t2;
OW569407.1_Cistogaster_globosa_genome_assembly,_chromosome:_5	AUGUSTUS	exon	7619279	7619396	.	+	.	ID=g26782.t2.exon8;Parent=g26782.t2;
OW569407.1_Cistogaster_globosa_genome_assembly,_chromosome:_5	AUGUSTUS	intron	7619397	7621469	1	+	.	ID=g26782.t2.intron8;Parent=g26782.t2;
OW569407.1_Cistogaster_globosa_genome_assembly,_chromosome:_5	AUGUSTUS	CDS	7621470	7621498	1	+	2	ID=g26782.t2.CDS9;Parent=g26782.t2;
OW569407.1_Cistogaster_globosa_genome_assembly,_chromosome:_5	AUGUSTUS	exon	7621470	7621498	.	+	.	ID=g26782.t2.exon9;Parent=g26782.t2;
OW569407.1_Cistogaster_globosa_genome_assembly,_chromosome:_5	AUGUSTUS	stop_codon	7621496	7621498	.	+	0	ID=g26782.t2.stop1;Parent=g26782.t2;
OW569407.1_Cistogaster_globosa_genome_assembly,_chromosome:_5	AUGUSTUS	mRNA	7601919	7621498	1	+	.	ID=g26782.t3;Parent=g26782;
OW569407.1_Cistogaster_globosa_genome_assembly,_chromosome:_5	AUGUSTUS	start_codon	7601919	7601921	.	+	0	ID=g26782.t3.start1;Parent=g26782.t3;
OW569407.1_Cistogaster_globosa_genome_assembly,_chromosome:_5	AUGUSTUS	CDS	7601919	7602892	1	+	0	ID=g26782.t3.CDS1;Parent=g26782.t3;
OW569407.1_Cistogaster_globosa_genome_assembly,_chromosome:_5	AUGUSTUS	exon	7601919	7602892	.	+	.	ID=g26782.t3.exon1;Parent=g26782.t3;
OW569407.1_Cistogaster_globosa_genome_assembly,_chromosome:_5	AUGUSTUS	intron	7602893	7612466	1	+	.	ID=g26782.t3.intron1;Parent=g26782.t3;
OW569407.1_Cistogaster_globosa_genome_assembly,_chromosome:_5	AUGUSTUS	CDS	7612467	7612788	1	+	1	ID=g26782.t3.CDS2;Parent=g26782.t3;
OW569407.1_Cistogaster_globosa_genome_assembly,_chromosome:_5	AUGUSTUS	exon	7612467	7612788	.	+	.	ID=g26782.t3.exon2;Parent=g26782.t3;
OW569407.1_Cistogaster_globosa_genome_assembly,_chromosome:_5	AUGUSTUS	intron	7612789	7612867	1	+	.	ID=g26782.t3.intron2;Parent=g26782.t3;
OW569407.1_Cistogaster_globosa_genome_assembly,_chromosome:_5	AUGUSTUS	CDS	7612868	7613100	1	+	0	ID=g26782.t3.CDS3;Parent=g26782.t3;
OW569407.1_Cistogaster_globosa_genome_assembly,_chromosome:_5	AUGUSTUS	exon	7612868	7613100	.	+	.	ID=g26782.t3.exon3;Parent=g26782.t3;
OW569407.1_Cistogaster_globosa_genome_assembly,_chromosome:_5	AUGUSTUS	intron	7613101	7616484	1	+	.	ID=g26782.t3.intron3;Parent=g26782.t3;
OW569407.1_Cistogaster_globosa_genome_assembly,_chromosome:_5	AUGUSTUS	CDS	7616485	7616818	1	+	1	ID=g26782.t3.CDS4;Parent=g26782.t3;
OW569407.1_Cistogaster_globosa_genome_assembly,_chromosome:_5	AUGUSTUS	exon	7616485	7616818	.	+	.	ID=g26782.t3.exon4;Parent=g26782.t3;
OW569407.1_Cistogaster_globosa_genome_assembly,_chromosome:_5	AUGUSTUS	intron	7616819	7617928	1	+	.	ID=g26782.t3.intron4;Parent=g26782.t3;
OW569407.1_Cistogaster_globosa_genome_assembly,_chromosome:_5	AUGUSTUS	CDS	7617929	7618720	1	+	0	ID=g26782.t3.CDS5;Parent=g26782.t3;
OW569407.1_Cistogaster_globosa_genome_assembly,_chromosome:_5	AUGUSTUS	exon	7617929	7618720	.	+	.	ID=g26782.t3.exon5;Parent=g26782.t3;
OW569407.1_Cistogaster_globosa_genome_assembly,_chromosome:_5	AUGUSTUS	intron	7618721	7618788	1	+	.	ID=g26782.t3.intron5;Parent=g26782.t3;
OW569407.1_Cistogaster_globosa_genome_assembly,_chromosome:_5	AUGUSTUS	CDS	7618789	7618947	1	+	0	ID=g26782.t3.CDS6;Parent=g26782.t3;
OW569407.1_Cistogaster_globosa_genome_assembly,_chromosome:_5	AUGUSTUS	exon	7618789	7618947	.	+	.	ID=g26782.t3.exon6;Parent=g26782.t3;
OW569407.1_Cistogaster_globosa_genome_assembly,_chromosome:_5	AUGUSTUS	intron	7618948	7619017	1	+	.	ID=g26782.t3.intron6;Parent=g26782.t3;
OW569407.1_Cistogaster_globosa_genome_assembly,_chromosome:_5	AUGUSTUS	CDS	7619018	7619203	1	+	0	ID=g26782.t3.CDS7;Parent=g26782.t3;
OW569407.1_Cistogaster_globosa_genome_assembly,_chromosome:_5	AUGUSTUS	exon	7619018	7619203	.	+	.	ID=g26782.t3.exon7;Parent=g26782.t3;
OW569407.1_Cistogaster_globosa_genome_assembly,_chromosome:_5	AUGUSTUS	intron	7619204	7619275	1	+	.	ID=g26782.t3.intron7;Parent=g26782.t3;
OW569407.1_Cistogaster_globosa_genome_assembly,_chromosome:_5	AUGUSTUS	CDS	7619276	7619396	1	+	0	ID=g26782.t3.CDS8;Parent=g26782.t3;
OW569407.1_Cistogaster_globosa_genome_assembly,_chromosome:_5	AUGUSTUS	exon	7619276	7619396	.	+	.	ID=g26782.t3.exon8;Parent=g26782.t3;
OW569407.1_Cistogaster_globosa_genome_assembly,_chromosome:_5	AUGUSTUS	intron	7619397	7621469	1	+	.	ID=g26782.t3.intron8;Parent=g26782.t3;
OW569407.1_Cistogaster_globosa_genome_assembly,_chromosome:_5	AUGUSTUS	CDS	7621470	7621498	1	+	2	ID=g26782.t3.CDS9;Parent=g26782.t3;
OW569407.1_Cistogaster_globosa_genome_assembly,_chromosome:_5	AUGUSTUS	exon	7621470	7621498	.	+	.	ID=g26782.t3.exon9;Parent=g26782.t3;
OW569407.1_Cistogaster_globosa_genome_assembly,_chromosome:_5	AUGUSTUS	stop_codon	7621496	7621498	.	+	0	ID=g26782.t3.stop1;Parent=g26782.t3;
OW569407.1_Cistogaster_globosa_genome_assembly,_chromosome:_5	GeneMark.hmm3	mRNA	7616780	7621498	.	+	.	ID=g26782.t4;Parent=g26782;
OW569407.1_Cistogaster_globosa_genome_assembly,_chromosome:_5	GeneMark.hmm3	start_codon	7616780	7616782	.	+	0	ID=g26782.t4.start1;Parent=g26782.t4;
OW569407.1_Cistogaster_globosa_genome_assembly,_chromosome:_5	GeneMark.hmm3	CDS	7616780	7616818	.	+	0	ID=g26782.t4.CDS1;Parent=g26782.t4;
OW569407.1_Cistogaster_globosa_genome_assembly,_chromosome:_5	GeneMark.hmm3	exon	7616780	7616818	0	+	.	ID=g26782.t4.exon1;Parent=g26782.t4;
OW569407.1_Cistogaster_globosa_genome_assembly,_chromosome:_5	GeneMark.hmm3	intron	7616819	7617928	.	+	0	ID=g26782.t4.intron1;Parent=g26782.t4;
OW569407.1_Cistogaster_globosa_genome_assembly,_chromosome:_5	GeneMark.hmm3	CDS	7617929	7618720	.	+	0	ID=g26782.t4.CDS2;Parent=g26782.t4;
OW569407.1_Cistogaster_globosa_genome_assembly,_chromosome:_5	GeneMark.hmm3	exon	7617929	7618720	0	+	.	ID=g26782.t4.exon2;Parent=g26782.t4;
OW569407.1_Cistogaster_globosa_genome_assembly,_chromosome:_5	GeneMark.hmm3	intron	7618721	7618788	.	+	0	ID=g26782.t4.intron2;Parent=g26782.t4;
OW569407.1_Cistogaster_globosa_genome_assembly,_chromosome:_5	GeneMark.hmm3	CDS	7618789	7618947	.	+	0	ID=g26782.t4.CDS3;Parent=g26782.t4;
OW569407.1_Cistogaster_globosa_genome_assembly,_chromosome:_5	GeneMark.hmm3	exon	7618789	7618947	0	+	.	ID=g26782.t4.exon3;Parent=g26782.t4;
OW569407.1_Cistogaster_globosa_genome_assembly,_chromosome:_5	GeneMark.hmm3	intron	7618948	7619017	.	+	0	ID=g26782.t4.intron3;Parent=g26782.t4;
OW569407.1_Cistogaster_globosa_genome_assembly,_chromosome:_5	GeneMark.hmm3	CDS	7619018	7619203	.	+	0	ID=g26782.t4.CDS4;Parent=g26782.t4;
OW569407.1_Cistogaster_globosa_genome_assembly,_chromosome:_5	GeneMark.hmm3	exon	7619018	7619203	0	+	.	ID=g26782.t4.exon4;Parent=g26782.t4;
OW569407.1_Cistogaster_globosa_genome_assembly,_chromosome:_5	GeneMark.hmm3	intron	7619204	7619275	.	+	0	ID=g26782.t4.intron4;Parent=g26782.t4;
OW569407.1_Cistogaster_globosa_genome_assembly,_chromosome:_5	GeneMark.hmm3	CDS	7619276	7619396	.	+	0	ID=g26782.t4.CDS5;Parent=g26782.t4;
OW569407.1_Cistogaster_globosa_genome_assembly,_chromosome:_5	GeneMark.hmm3	exon	7619276	7619396	0	+	.	ID=g26782.t4.exon5;Parent=g26782.t4;
OW569407.1_Cistogaster_globosa_genome_assembly,_chromosome:_5	GeneMark.hmm3	intron	7619397	7621469	.	+	2	ID=g26782.t4.intron5;Parent=g26782.t4;
OW569407.1_Cistogaster_globosa_genome_assembly,_chromosome:_5	GeneMark.hmm3	CDS	7621470	7621498	.	+	2	ID=g26782.t4.CDS6;Parent=g26782.t4;
OW569407.1_Cistogaster_globosa_genome_assembly,_chromosome:_5	GeneMark.hmm3	exon	7621470	7621498	0	+	.	ID=g26782.t4.exon6;Parent=g26782.t4;
OW569407.1_Cistogaster_globosa_genome_assembly,_chromosome:_5	GeneMark.hmm3	stop_codon	7621496	7621498	.	+	0	ID=g26782.t4.stop1;Parent=g26782.t4;
OW569407.1_Cistogaster_globosa_genome_assembly,_chromosome:_5	AUGUSTUS	gene	7635166	7636784	.	+	.	ID=g26783;
OW569407.1_Cistogaster_globosa_genome_assembly,_chromosome:_5	AUGUSTUS	mRNA	7635166	7636784	1	+	.	ID=g26783.t1;Parent=g26783;
OW569407.1_Cistogaster_globosa_genome_assembly,_chromosome:_5	AUGUSTUS	start_codon	7635166	7635168	.	+	0	ID=g26783.t1.start1;Parent=g26783.t1;
OW569407.1_Cistogaster_globosa_genome_assembly,_chromosome:_5	AUGUSTUS	CDS	7635166	7635418	1	+	0	ID=g26783.t1.CDS1;Parent=g26783.t1;
OW569407.1_Cistogaster_globosa_genome_assembly,_chromosome:_5	AUGUSTUS	exon	7635166	7635418	.	+	.	ID=g26783.t1.exon1;Parent=g26783.t1;
OW569407.1_Cistogaster_globosa_genome_assembly,_chromosome:_5	AUGUSTUS	intron	7635419	7635483	1	+	.	ID=g26783.t1.intron1;Parent=g26783.t1;
OW569407.1_Cistogaster_globosa_genome_assembly,_chromosome:_5	AUGUSTUS	CDS	7635484	7636784	1	+	2	ID=g26783.t1.CDS2;Parent=g26783.t1;
OW569407.1_Cistogaster_globosa_genome_assembly,_chromosome:_5	AUGUSTUS	exon	7635484	7636784	.	+	.	ID=g26783.t1.exon2;Parent=g26783.t1;
OW569407.1_Cistogaster_globosa_genome_assembly,_chromosome:_5	AUGUSTUS	stop_codon	7636782	7636784	.	+	0	ID=g26783.t1.stop1;Parent=g26783.t1;
OW569407.1_Cistogaster_globosa_genome_assembly,_chromosome:_5	AUGUSTUS	gene	7686405	7705139	.	+	.	ID=g26784;
OW569407.1_Cistogaster_globosa_genome_assembly,_chromosome:_5	AUGUSTUS	mRNA	7686405	7705139	1	+	.	ID=g26784.t1;Parent=g26784;
OW569407.1_Cistogaster_globosa_genome_assembly,_chromosome:_5	AUGUSTUS	start_codon	7686405	7686407	.	+	0	ID=g26784.t1.start1;Parent=g26784.t1;
OW569407.1_Cistogaster_globosa_genome_assembly,_chromosome:_5	AUGUSTUS	CDS	7686405	7686863	1	+	0	ID=g26784.t1.CDS1;Parent=g26784.t1;
OW569407.1_Cistogaster_globosa_genome_assembly,_chromosome:_5	AUGUSTUS	exon	7686405	7686863	.	+	.	ID=g26784.t1.exon1;Parent=g26784.t1;
OW569407.1_Cistogaster_globosa_genome_assembly,_chromosome:_5	AUGUSTUS	intron	7686864	7686977	1	+	.	ID=g26784.t1.intron1;Parent=g26784.t1;
OW569407.1_Cistogaster_globosa_genome_assembly,_chromosome:_5	AUGUSTUS	CDS	7686978	7687100	1	+	0	ID=g26784.t1.CDS2;Parent=g26784.t1;
OW569407.1_Cistogaster_globosa_genome_assembly,_chromosome:_5	AUGUSTUS	exon	7686978	7687100	.	+	.	ID=g26784.t1.exon2;Parent=g26784.t1;
OW569407.1_Cistogaster_globosa_genome_assembly,_chromosome:_5	AUGUSTUS	intron	7687101	7695809	1	+	.	ID=g26784.t1.intron2;Parent=g26784.t1;
OW569407.1_Cistogaster_globosa_genome_assembly,_chromosome:_5	AUGUSTUS	CDS	7695810	7695908	1	+	0	ID=g26784.t1.CDS3;Parent=g26784.t1;
OW569407.1_Cistogaster_globosa_genome_assembly,_chromosome:_5	AUGUSTUS	exon	7695810	7695908	.	+	.	ID=g26784.t1.exon3;Parent=g26784.t1;
OW569407.1_Cistogaster_globosa_genome_assembly,_chromosome:_5	AUGUSTUS	intron	7695909	7695969	1	+	.	ID=g26784.t1.intron3;Parent=g26784.t1;
OW569407.1_Cistogaster_globosa_genome_assembly,_chromosome:_5	AUGUSTUS	CDS	7695970	7696149	1	+	0	ID=g26784.t1.CDS4;Parent=g26784.t1;
OW569407.1_Cistogaster_globosa_genome_assembly,_chromosome:_5	AUGUSTUS	exon	7695970	7696149	.	+	.	ID=g26784.t1.exon4;Parent=g26784.t1;
OW569407.1_Cistogaster_globosa_genome_assembly,_chromosome:_5	AUGUSTUS	intron	7696150	7696219	1	+	.	ID=g26784.t1.intron4;Parent=g26784.t1;
OW569407.1_Cistogaster_globosa_genome_assembly,_chromosome:_5	AUGUSTUS	CDS	7696220	7696396	1	+	0	ID=g26784.t1.CDS5;Parent=g26784.t1;
OW569407.1_Cistogaster_globosa_genome_assembly,_chromosome:_5	AUGUSTUS	exon	7696220	7696396	.	+	.	ID=g26784.t1.exon5;Parent=g26784.t1;
OW569407.1_Cistogaster_globosa_genome_assembly,_chromosome:_5	AUGUSTUS	intron	7696397	7697072	1	+	.	ID=g26784.t1.intron5;Parent=g26784.t1;
OW569407.1_Cistogaster_globosa_genome_assembly,_chromosome:_5	AUGUSTUS	CDS	7697073	7697272	1	+	0	ID=g26784.t1.CDS6;Parent=g26784.t1;
OW569407.1_Cistogaster_globosa_genome_assembly,_chromosome:_5	AUGUSTUS	exon	7697073	7697272	.	+	.	ID=g26784.t1.exon6;Parent=g26784.t1;
OW569407.1_Cistogaster_globosa_genome_assembly,_chromosome:_5	AUGUSTUS	intron	7697273	7697340	1	+	.	ID=g26784.t1.intron6;Parent=g26784.t1;
OW569407.1_Cistogaster_globosa_genome_assembly,_chromosome:_5	AUGUSTUS	CDS	7697341	7697749	1	+	1	ID=g26784.t1.CDS7;Parent=g26784.t1;
OW569407.1_Cistogaster_globosa_genome_assembly,_chromosome:_5	AUGUSTUS	exon	7697341	7697749	.	+	.	ID=g26784.t1.exon7;Parent=g26784.t1;
OW569407.1_Cistogaster_globosa_genome_assembly,_chromosome:_5	AUGUSTUS	intron	7697750	7698995	1	+	.	ID=g26784.t1.intron7;Parent=g26784.t1;
OW569407.1_Cistogaster_globosa_genome_assembly,_chromosome:_5	AUGUSTUS	CDS	7698996	7699022	1	+	0	ID=g26784.t1.CDS8;Parent=g26784.t1;
OW569407.1_Cistogaster_globosa_genome_assembly,_chromosome:_5	AUGUSTUS	exon	7698996	7699022	.	+	.	ID=g26784.t1.exon8;Parent=g26784.t1;
OW569407.1_Cistogaster_globosa_genome_assembly,_chromosome:_5	AUGUSTUS	intron	7699023	7699396	1	+	.	ID=g26784.t1.intron8;Parent=g26784.t1;
OW569407.1_Cistogaster_globosa_genome_assembly,_chromosome:_5	AUGUSTUS	CDS	7699397	7699684	1	+	0	ID=g26784.t1.CDS9;Parent=g26784.t1;
OW569407.1_Cistogaster_globosa_genome_assembly,_chromosome:_5	AUGUSTUS	exon	7699397	7699684	.	+	.	ID=g26784.t1.exon9;Parent=g26784.t1;
OW569407.1_Cistogaster_globosa_genome_assembly,_chromosome:_5	AUGUSTUS	intron	7699685	7699825	1	+	.	ID=g26784.t1.intron9;Parent=g26784.t1;
OW569407.1_Cistogaster_globosa_genome_assembly,_chromosome:_5	AUGUSTUS	CDS	7699826	7700243	1	+	0	ID=g26784.t1.CDS10;Parent=g26784.t1;
OW569407.1_Cistogaster_globosa_genome_assembly,_chromosome:_5	AUGUSTUS	exon	7699826	7700243	.	+	.	ID=g26784.t1.exon10;Parent=g26784.t1;
OW569407.1_Cistogaster_globosa_genome_assembly,_chromosome:_5	AUGUSTUS	intron	7700244	7702467	1	+	.	ID=g26784.t1.intron10;Parent=g26784.t1;
OW569407.1_Cistogaster_globosa_genome_assembly,_chromosome:_5	AUGUSTUS	CDS	7702468	7702624	1	+	2	ID=g26784.t1.CDS11;Parent=g26784.t1;
OW569407.1_Cistogaster_globosa_genome_assembly,_chromosome:_5	AUGUSTUS	exon	7702468	7702624	.	+	.	ID=g26784.t1.exon11;Parent=g26784.t1;
OW569407.1_Cistogaster_globosa_genome_assembly,_chromosome:_5	AUGUSTUS	intron	7702625	7704715	1	+	.	ID=g26784.t1.intron11;Parent=g26784.t1;
OW569407.1_Cistogaster_globosa_genome_assembly,_chromosome:_5	AUGUSTUS	CDS	7704716	7704823	1	+	1	ID=g26784.t1.CDS12;Parent=g26784.t1;
OW569407.1_Cistogaster_globosa_genome_assembly,_chromosome:_5	AUGUSTUS	exon	7704716	7704823	.	+	.	ID=g26784.t1.exon12;Parent=g26784.t1;
OW569407.1_Cistogaster_globosa_genome_assembly,_chromosome:_5	AUGUSTUS	intron	7704824	7704979	1	+	.	ID=g26784.t1.intron12;Parent=g26784.t1;
OW569407.1_Cistogaster_globosa_genome_assembly,_chromosome:_5	AUGUSTUS	CDS	7704980	7705139	1	+	1	ID=g26784.t1.CDS13;Parent=g26784.t1;
OW569407.1_Cistogaster_globosa_genome_assembly,_chromosome:_5	AUGUSTUS	exon	7704980	7705139	.	+	.	ID=g26784.t1.exon13;Parent=g26784.t1;
OW569407.1_Cistogaster_globosa_genome_assembly,_chromosome:_5	AUGUSTUS	stop_codon	7705137	7705139	.	+	0	ID=g26784.t1.stop1;Parent=g26784.t1;
OW569407.1_Cistogaster_globosa_genome_assembly,_chromosome:_5	AUGUSTUS	mRNA	7686405	7705139	1	+	.	ID=g26784.t2;Parent=g26784;
OW569407.1_Cistogaster_globosa_genome_assembly,_chromosome:_5	AUGUSTUS	start_codon	7686405	7686407	.	+	0	ID=g26784.t2.start1;Parent=g26784.t2;
OW569407.1_Cistogaster_globosa_genome_assembly,_chromosome:_5	AUGUSTUS	CDS	7686405	7686863	1	+	0	ID=g26784.t2.CDS1;Parent=g26784.t2;
OW569407.1_Cistogaster_globosa_genome_assembly,_chromosome:_5	AUGUSTUS	exon	7686405	7686863	.	+	.	ID=g26784.t2.exon1;Parent=g26784.t2;
OW569407.1_Cistogaster_globosa_genome_assembly,_chromosome:_5	AUGUSTUS	intron	7686864	7686977	1	+	.	ID=g26784.t2.intron1;Parent=g26784.t2;
OW569407.1_Cistogaster_globosa_genome_assembly,_chromosome:_5	AUGUSTUS	CDS	7686978	7687100	1	+	0	ID=g26784.t2.CDS2;Parent=g26784.t2;
OW569407.1_Cistogaster_globosa_genome_assembly,_chromosome:_5	AUGUSTUS	exon	7686978	7687100	.	+	.	ID=g26784.t2.exon2;Parent=g26784.t2;
OW569407.1_Cistogaster_globosa_genome_assembly,_chromosome:_5	AUGUSTUS	intron	7687101	7695809	1	+	.	ID=g26784.t2.intron2;Parent=g26784.t2;
OW569407.1_Cistogaster_globosa_genome_assembly,_chromosome:_5	AUGUSTUS	CDS	7695810	7695908	1	+	0	ID=g26784.t2.CDS3;Parent=g26784.t2;
OW569407.1_Cistogaster_globosa_genome_assembly,_chromosome:_5	AUGUSTUS	exon	7695810	7695908	.	+	.	ID=g26784.t2.exon3;Parent=g26784.t2;
OW569407.1_Cistogaster_globosa_genome_assembly,_chromosome:_5	AUGUSTUS	intron	7695909	7695969	1	+	.	ID=g26784.t2.intron3;Parent=g26784.t2;
OW569407.1_Cistogaster_globosa_genome_assembly,_chromosome:_5	AUGUSTUS	CDS	7695970	7696149	1	+	0	ID=g26784.t2.CDS4;Parent=g26784.t2;
OW569407.1_Cistogaster_globosa_genome_assembly,_chromosome:_5	AUGUSTUS	exon	7695970	7696149	.	+	.	ID=g26784.t2.exon4;Parent=g26784.t2;
OW569407.1_Cistogaster_globosa_genome_assembly,_chromosome:_5	AUGUSTUS	intron	7696150	7696219	1	+	.	ID=g26784.t2.intron4;Parent=g26784.t2;
OW569407.1_Cistogaster_globosa_genome_assembly,_chromosome:_5	AUGUSTUS	CDS	7696220	7696429	1	+	0	ID=g26784.t2.CDS5;Parent=g26784.t2;
OW569407.1_Cistogaster_globosa_genome_assembly,_chromosome:_5	AUGUSTUS	exon	7696220	7696429	.	+	.	ID=g26784.t2.exon5;Parent=g26784.t2;
OW569407.1_Cistogaster_globosa_genome_assembly,_chromosome:_5	AUGUSTUS	intron	7696430	7697072	1	+	.	ID=g26784.t2.intron5;Parent=g26784.t2;
OW569407.1_Cistogaster_globosa_genome_assembly,_chromosome:_5	AUGUSTUS	CDS	7697073	7697272	1	+	0	ID=g26784.t2.CDS6;Parent=g26784.t2;
OW569407.1_Cistogaster_globosa_genome_assembly,_chromosome:_5	AUGUSTUS	exon	7697073	7697272	.	+	.	ID=g26784.t2.exon6;Parent=g26784.t2;
OW569407.1_Cistogaster_globosa_genome_assembly,_chromosome:_5	AUGUSTUS	intron	7697273	7697340	1	+	.	ID=g26784.t2.intron6;Parent=g26784.t2;
OW569407.1_Cistogaster_globosa_genome_assembly,_chromosome:_5	AUGUSTUS	CDS	7697341	7697749	1	+	1	ID=g26784.t2.CDS7;Parent=g26784.t2;
OW569407.1_Cistogaster_globosa_genome_assembly,_chromosome:_5	AUGUSTUS	exon	7697341	7697749	.	+	.	ID=g26784.t2.exon7;Parent=g26784.t2;
OW569407.1_Cistogaster_globosa_genome_assembly,_chromosome:_5	AUGUSTUS	intron	7697750	7698995	1	+	.	ID=g26784.t2.intron7;Parent=g26784.t2;
OW569407.1_Cistogaster_globosa_genome_assembly,_chromosome:_5	AUGUSTUS	CDS	7698996	7699022	1	+	0	ID=g26784.t2.CDS8;Parent=g26784.t2;
OW569407.1_Cistogaster_globosa_genome_assembly,_chromosome:_5	AUGUSTUS	exon	7698996	7699022	.	+	.	ID=g26784.t2.exon8;Parent=g26784.t2;
OW569407.1_Cistogaster_globosa_genome_assembly,_chromosome:_5	AUGUSTUS	intron	7699023	7699396	1	+	.	ID=g26784.t2.intron8;Parent=g26784.t2;
OW569407.1_Cistogaster_globosa_genome_assembly,_chromosome:_5	AUGUSTUS	CDS	7699397	7699684	1	+	0	ID=g26784.t2.CDS9;Parent=g26784.t2;
OW569407.1_Cistogaster_globosa_genome_assembly,_chromosome:_5	AUGUSTUS	exon	7699397	7699684	.	+	.	ID=g26784.t2.exon9;Parent=g26784.t2;
OW569407.1_Cistogaster_globosa_genome_assembly,_chromosome:_5	AUGUSTUS	intron	7699685	7699825	1	+	.	ID=g26784.t2.intron9;Parent=g26784.t2;
OW569407.1_Cistogaster_globosa_genome_assembly,_chromosome:_5	AUGUSTUS	CDS	7699826	7700243	1	+	0	ID=g26784.t2.CDS10;Parent=g26784.t2;
OW569407.1_Cistogaster_globosa_genome_assembly,_chromosome:_5	AUGUSTUS	exon	7699826	7700243	.	+	.	ID=g26784.t2.exon10;Parent=g26784.t2;
OW569407.1_Cistogaster_globosa_genome_assembly,_chromosome:_5	AUGUSTUS	intron	7700244	7702467	1	+	.	ID=g26784.t2.intron10;Parent=g26784.t2;
OW569407.1_Cistogaster_globosa_genome_assembly,_chromosome:_5	AUGUSTUS	CDS	7702468	7702624	1	+	2	ID=g26784.t2.CDS11;Parent=g26784.t2;
OW569407.1_Cistogaster_globosa_genome_assembly,_chromosome:_5	AUGUSTUS	exon	7702468	7702624	.	+	.	ID=g26784.t2.exon11;Parent=g26784.t2;
OW569407.1_Cistogaster_globosa_genome_assembly,_chromosome:_5	AUGUSTUS	intron	7702625	7704715	1	+	.	ID=g26784.t2.intron11;Parent=g26784.t2;
OW569407.1_Cistogaster_globosa_genome_assembly,_chromosome:_5	AUGUSTUS	CDS	7704716	7704823	1	+	1	ID=g26784.t2.CDS12;Parent=g26784.t2;
OW569407.1_Cistogaster_globosa_genome_assembly,_chromosome:_5	AUGUSTUS	exon	7704716	7704823	.	+	.	ID=g26784.t2.exon12;Parent=g26784.t2;
OW569407.1_Cistogaster_globosa_genome_assembly,_chromosome:_5	AUGUSTUS	intron	7704824	7704979	1	+	.	ID=g26784.t2.intron12;Parent=g26784.t2;
OW569407.1_Cistogaster_globosa_genome_assembly,_chromosome:_5	AUGUSTUS	CDS	7704980	7705139	1	+	1	ID=g26784.t2.CDS13;Parent=g26784.t2;
OW569407.1_Cistogaster_globosa_genome_assembly,_chromosome:_5	AUGUSTUS	exon	7704980	7705139	.	+	.	ID=g26784.t2.exon13;Parent=g26784.t2;
OW569407.1_Cistogaster_globosa_genome_assembly,_chromosome:_5	AUGUSTUS	stop_codon	7705137	7705139	.	+	0	ID=g26784.t2.stop1;Parent=g26784.t2;
OW569407.1_Cistogaster_globosa_genome_assembly,_chromosome:_5	AUGUSTUS	mRNA	7686405	7705139	1	+	.	ID=g26784.t3;Parent=g26784;
OW569407.1_Cistogaster_globosa_genome_assembly,_chromosome:_5	AUGUSTUS	start_codon	7686405	7686407	.	+	0	ID=g26784.t3.start1;Parent=g26784.t3;
OW569407.1_Cistogaster_globosa_genome_assembly,_chromosome:_5	AUGUSTUS	CDS	7686405	7686863	1	+	0	ID=g26784.t3.CDS1;Parent=g26784.t3;
OW569407.1_Cistogaster_globosa_genome_assembly,_chromosome:_5	AUGUSTUS	exon	7686405	7686863	.	+	.	ID=g26784.t3.exon1;Parent=g26784.t3;
OW569407.1_Cistogaster_globosa_genome_assembly,_chromosome:_5	AUGUSTUS	intron	7686864	7686977	1	+	.	ID=g26784.t3.intron1;Parent=g26784.t3;
OW569407.1_Cistogaster_globosa_genome_assembly,_chromosome:_5	AUGUSTUS	CDS	7686978	7687100	1	+	0	ID=g26784.t3.CDS2;Parent=g26784.t3;
OW569407.1_Cistogaster_globosa_genome_assembly,_chromosome:_5	AUGUSTUS	exon	7686978	7687100	.	+	.	ID=g26784.t3.exon2;Parent=g26784.t3;
OW569407.1_Cistogaster_globosa_genome_assembly,_chromosome:_5	AUGUSTUS	intron	7687101	7695809	1	+	.	ID=g26784.t3.intron2;Parent=g26784.t3;
OW569407.1_Cistogaster_globosa_genome_assembly,_chromosome:_5	AUGUSTUS	CDS	7695810	7695908	1	+	0	ID=g26784.t3.CDS3;Parent=g26784.t3;
OW569407.1_Cistogaster_globosa_genome_assembly,_chromosome:_5	AUGUSTUS	exon	7695810	7695908	.	+	.	ID=g26784.t3.exon3;Parent=g26784.t3;
OW569407.1_Cistogaster_globosa_genome_assembly,_chromosome:_5	AUGUSTUS	intron	7695909	7695969	1	+	.	ID=g26784.t3.intron3;Parent=g26784.t3;
OW569407.1_Cistogaster_globosa_genome_assembly,_chromosome:_5	AUGUSTUS	CDS	7695970	7696149	1	+	0	ID=g26784.t3.CDS4;Parent=g26784.t3;
OW569407.1_Cistogaster_globosa_genome_assembly,_chromosome:_5	AUGUSTUS	exon	7695970	7696149	.	+	.	ID=g26784.t3.exon4;Parent=g26784.t3;
OW569407.1_Cistogaster_globosa_genome_assembly,_chromosome:_5	AUGUSTUS	intron	7696150	7696219	1	+	.	ID=g26784.t3.intron4;Parent=g26784.t3;
OW569407.1_Cistogaster_globosa_genome_assembly,_chromosome:_5	AUGUSTUS	CDS	7696220	7696429	1	+	0	ID=g26784.t3.CDS5;Parent=g26784.t3;
OW569407.1_Cistogaster_globosa_genome_assembly,_chromosome:_5	AUGUSTUS	exon	7696220	7696429	.	+	.	ID=g26784.t3.exon5;Parent=g26784.t3;
OW569407.1_Cistogaster_globosa_genome_assembly,_chromosome:_5	AUGUSTUS	intron	7696430	7697072	1	+	.	ID=g26784.t3.intron5;Parent=g26784.t3;
OW569407.1_Cistogaster_globosa_genome_assembly,_chromosome:_5	AUGUSTUS	CDS	7697073	7697272	1	+	0	ID=g26784.t3.CDS6;Parent=g26784.t3;
OW569407.1_Cistogaster_globosa_genome_assembly,_chromosome:_5	AUGUSTUS	exon	7697073	7697272	.	+	.	ID=g26784.t3.exon6;Parent=g26784.t3;
OW569407.1_Cistogaster_globosa_genome_assembly,_chromosome:_5	AUGUSTUS	intron	7697273	7697340	1	+	.	ID=g26784.t3.intron6;Parent=g26784.t3;
OW569407.1_Cistogaster_globosa_genome_assembly,_chromosome:_5	AUGUSTUS	CDS	7697341	7697749	1	+	1	ID=g26784.t3.CDS7;Parent=g26784.t3;
OW569407.1_Cistogaster_globosa_genome_assembly,_chromosome:_5	AUGUSTUS	exon	7697341	7697749	.	+	.	ID=g26784.t3.exon7;Parent=g26784.t3;
OW569407.1_Cistogaster_globosa_genome_assembly,_chromosome:_5	AUGUSTUS	intron	7697750	7699396	1	+	.	ID=g26784.t3.intron7;Parent=g26784.t3;
OW569407.1_Cistogaster_globosa_genome_assembly,_chromosome:_5	AUGUSTUS	CDS	7699397	7699684	1	+	0	ID=g26784.t3.CDS8;Parent=g26784.t3;
OW569407.1_Cistogaster_globosa_genome_assembly,_chromosome:_5	AUGUSTUS	exon	7699397	7699684	.	+	.	ID=g26784.t3.exon8;Parent=g26784.t3;
OW569407.1_Cistogaster_globosa_genome_assembly,_chromosome:_5	AUGUSTUS	intron	7699685	7699825	1	+	.	ID=g26784.t3.intron8;Parent=g26784.t3;
OW569407.1_Cistogaster_globosa_genome_assembly,_chromosome:_5	AUGUSTUS	CDS	7699826	7700243	1	+	0	ID=g26784.t3.CDS9;Parent=g26784.t3;
OW569407.1_Cistogaster_globosa_genome_assembly,_chromosome:_5	AUGUSTUS	exon	7699826	7700243	.	+	.	ID=g26784.t3.exon9;Parent=g26784.t3;
OW569407.1_Cistogaster_globosa_genome_assembly,_chromosome:_5	AUGUSTUS	intron	7700244	7702467	1	+	.	ID=g26784.t3.intron9;Parent=g26784.t3;
OW569407.1_Cistogaster_globosa_genome_assembly,_chromosome:_5	AUGUSTUS	CDS	7702468	7702624	1	+	2	ID=g26784.t3.CDS10;Parent=g26784.t3;
OW569407.1_Cistogaster_globosa_genome_assembly,_chromosome:_5	AUGUSTUS	exon	7702468	7702624	.	+	.	ID=g26784.t3.exon10;Parent=g26784.t3;
OW569407.1_Cistogaster_globosa_genome_assembly,_chromosome:_5	AUGUSTUS	intron	7702625	7704715	1	+	.	ID=g26784.t3.intron10;Parent=g26784.t3;
OW569407.1_Cistogaster_globosa_genome_assembly,_chromosome:_5	AUGUSTUS	CDS	7704716	7704823	1	+	1	ID=g26784.t3.CDS11;Parent=g26784.t3;
OW569407.1_Cistogaster_globosa_genome_assembly,_chromosome:_5	AUGUSTUS	exon	7704716	7704823	.	+	.	ID=g26784.t3.exon11;Parent=g26784.t3;
OW569407.1_Cistogaster_globosa_genome_assembly,_chromosome:_5	AUGUSTUS	intron	7704824	7704979	1	+	.	ID=g26784.t3.intron11;Parent=g26784.t3;
OW569407.1_Cistogaster_globosa_genome_assembly,_chromosome:_5	AUGUSTUS	CDS	7704980	7705139	1	+	1	ID=g26784.t3.CDS12;Parent=g26784.t3;
OW569407.1_Cistogaster_globosa_genome_assembly,_chromosome:_5	AUGUSTUS	exon	7704980	7705139	.	+	.	ID=g26784.t3.exon12;Parent=g26784.t3;
OW569407.1_Cistogaster_globosa_genome_assembly,_chromosome:_5	AUGUSTUS	stop_codon	7705137	7705139	.	+	0	ID=g26784.t3.stop1;Parent=g26784.t3;
OW569407.1_Cistogaster_globosa_genome_assembly,_chromosome:_5	AUGUSTUS	gene	7828833	7830825	.	+	.	ID=g26785;
OW569407.1_Cistogaster_globosa_genome_assembly,_chromosome:_5	AUGUSTUS	mRNA	7828833	7830825	0.38	+	.	ID=g26785.t1;Parent=g26785;
OW569407.1_Cistogaster_globosa_genome_assembly,_chromosome:_5	AUGUSTUS	start_codon	7828833	7828835	.	+	0	ID=g26785.t1.start1;Parent=g26785.t1;
OW569407.1_Cistogaster_globosa_genome_assembly,_chromosome:_5	AUGUSTUS	CDS	7828833	7828859	1	+	0	ID=g26785.t1.CDS1;Parent=g26785.t1;
OW569407.1_Cistogaster_globosa_genome_assembly,_chromosome:_5	AUGUSTUS	exon	7828833	7828859	.	+	.	ID=g26785.t1.exon1;Parent=g26785.t1;
OW569407.1_Cistogaster_globosa_genome_assembly,_chromosome:_5	AUGUSTUS	intron	7828860	7830351	1	+	.	ID=g26785.t1.intron1;Parent=g26785.t1;
OW569407.1_Cistogaster_globosa_genome_assembly,_chromosome:_5	AUGUSTUS	CDS	7830352	7830825	0.38	+	0	ID=g26785.t1.CDS2;Parent=g26785.t1;
OW569407.1_Cistogaster_globosa_genome_assembly,_chromosome:_5	AUGUSTUS	exon	7830352	7830825	.	+	.	ID=g26785.t1.exon2;Parent=g26785.t1;
OW569407.1_Cistogaster_globosa_genome_assembly,_chromosome:_5	AUGUSTUS	stop_codon	7830823	7830825	.	+	0	ID=g26785.t1.stop1;Parent=g26785.t1;
OW569407.1_Cistogaster_globosa_genome_assembly,_chromosome:_5	AUGUSTUS	gene	7850270	7852048	.	-	.	ID=g26786;
OW569407.1_Cistogaster_globosa_genome_assembly,_chromosome:_5	AUGUSTUS	mRNA	7850270	7852048	1	-	.	ID=g26786.t1;Parent=g26786;
OW569407.1_Cistogaster_globosa_genome_assembly,_chromosome:_5	AUGUSTUS	stop_codon	7850270	7850272	.	-	0	ID=g26786.t1.stop1;Parent=g26786.t1;
OW569407.1_Cistogaster_globosa_genome_assembly,_chromosome:_5	AUGUSTUS	CDS	7850270	7852048	1	-	0	ID=g26786.t1.CDS1;Parent=g26786.t1;
OW569407.1_Cistogaster_globosa_genome_assembly,_chromosome:_5	AUGUSTUS	exon	7850270	7852048	.	-	.	ID=g26786.t1.exon1;Parent=g26786.t1;
OW569407.1_Cistogaster_globosa_genome_assembly,_chromosome:_5	AUGUSTUS	start_codon	7852046	7852048	.	-	0	ID=g26786.t1.start1;Parent=g26786.t1;
OW569407.1_Cistogaster_globosa_genome_assembly,_chromosome:_5	AUGUSTUS	gene	7856446	7862750	.	+	.	ID=g26787;
OW569407.1_Cistogaster_globosa_genome_assembly,_chromosome:_5	AUGUSTUS	mRNA	7856446	7862750	1	+	.	ID=g26787.t1;Parent=g26787;
OW569407.1_Cistogaster_globosa_genome_assembly,_chromosome:_5	AUGUSTUS	start_codon	7856446	7856448	.	+	0	ID=g26787.t1.start1;Parent=g26787.t1;
OW569407.1_Cistogaster_globosa_genome_assembly,_chromosome:_5	AUGUSTUS	CDS	7856446	7856530	1	+	0	ID=g26787.t1.CDS1;Parent=g26787.t1;
OW569407.1_Cistogaster_globosa_genome_assembly,_chromosome:_5	AUGUSTUS	exon	7856446	7856530	.	+	.	ID=g26787.t1.exon1;Parent=g26787.t1;
OW569407.1_Cistogaster_globosa_genome_assembly,_chromosome:_5	AUGUSTUS	intron	7856531	7858884	1	+	.	ID=g26787.t1.intron1;Parent=g26787.t1;
OW569407.1_Cistogaster_globosa_genome_assembly,_chromosome:_5	AUGUSTUS	CDS	7858885	7859183	1	+	2	ID=g26787.t1.CDS2;Parent=g26787.t1;
OW569407.1_Cistogaster_globosa_genome_assembly,_chromosome:_5	AUGUSTUS	exon	7858885	7859183	.	+	.	ID=g26787.t1.exon2;Parent=g26787.t1;
OW569407.1_Cistogaster_globosa_genome_assembly,_chromosome:_5	AUGUSTUS	intron	7859184	7861102	1	+	.	ID=g26787.t1.intron2;Parent=g26787.t1;
OW569407.1_Cistogaster_globosa_genome_assembly,_chromosome:_5	AUGUSTUS	CDS	7861103	7861190	1	+	0	ID=g26787.t1.CDS3;Parent=g26787.t1;
OW569407.1_Cistogaster_globosa_genome_assembly,_chromosome:_5	AUGUSTUS	exon	7861103	7861190	.	+	.	ID=g26787.t1.exon3;Parent=g26787.t1;
OW569407.1_Cistogaster_globosa_genome_assembly,_chromosome:_5	AUGUSTUS	intron	7861191	7862676	1	+	.	ID=g26787.t1.intron3;Parent=g26787.t1;
OW569407.1_Cistogaster_globosa_genome_assembly,_chromosome:_5	AUGUSTUS	CDS	7862677	7862750	1	+	2	ID=g26787.t1.CDS4;Parent=g26787.t1;
OW569407.1_Cistogaster_globosa_genome_assembly,_chromosome:_5	AUGUSTUS	exon	7862677	7862750	.	+	.	ID=g26787.t1.exon4;Parent=g26787.t1;
OW569407.1_Cistogaster_globosa_genome_assembly,_chromosome:_5	AUGUSTUS	stop_codon	7862748	7862750	.	+	0	ID=g26787.t1.stop1;Parent=g26787.t1;
OW569407.1_Cistogaster_globosa_genome_assembly,_chromosome:_5	AUGUSTUS	gene	7872649	7888987	.	+	.	ID=g26788;
OW569407.1_Cistogaster_globosa_genome_assembly,_chromosome:_5	AUGUSTUS	mRNA	7872649	7888987	0.49	+	.	ID=g26788.t1;Parent=g26788;
OW569407.1_Cistogaster_globosa_genome_assembly,_chromosome:_5	AUGUSTUS	start_codon	7872649	7872651	.	+	0	ID=g26788.t1.start1;Parent=g26788.t1;
OW569407.1_Cistogaster_globosa_genome_assembly,_chromosome:_5	AUGUSTUS	CDS	7872649	7872674	0.49	+	0	ID=g26788.t1.CDS1;Parent=g26788.t1;
OW569407.1_Cistogaster_globosa_genome_assembly,_chromosome:_5	AUGUSTUS	exon	7872649	7872674	.	+	.	ID=g26788.t1.exon1;Parent=g26788.t1;
OW569407.1_Cistogaster_globosa_genome_assembly,_chromosome:_5	AUGUSTUS	intron	7872675	7872809	0.49	+	.	ID=g26788.t1.intron1;Parent=g26788.t1;
OW569407.1_Cistogaster_globosa_genome_assembly,_chromosome:_5	AUGUSTUS	CDS	7872810	7872848	1	+	1	ID=g26788.t1.CDS2;Parent=g26788.t1;
OW569407.1_Cistogaster_globosa_genome_assembly,_chromosome:_5	AUGUSTUS	exon	7872810	7872848	.	+	.	ID=g26788.t1.exon2;Parent=g26788.t1;
OW569407.1_Cistogaster_globosa_genome_assembly,_chromosome:_5	AUGUSTUS	intron	7872849	7882542	1	+	.	ID=g26788.t1.intron2;Parent=g26788.t1;
OW569407.1_Cistogaster_globosa_genome_assembly,_chromosome:_5	AUGUSTUS	CDS	7882543	7883932	1	+	1	ID=g26788.t1.CDS3;Parent=g26788.t1;
OW569407.1_Cistogaster_globosa_genome_assembly,_chromosome:_5	AUGUSTUS	exon	7882543	7883932	.	+	.	ID=g26788.t1.exon3;Parent=g26788.t1;
OW569407.1_Cistogaster_globosa_genome_assembly,_chromosome:_5	AUGUSTUS	intron	7883933	7884117	1	+	.	ID=g26788.t1.intron3;Parent=g26788.t1;
OW569407.1_Cistogaster_globosa_genome_assembly,_chromosome:_5	AUGUSTUS	CDS	7884118	7884247	1	+	0	ID=g26788.t1.CDS4;Parent=g26788.t1;
OW569407.1_Cistogaster_globosa_genome_assembly,_chromosome:_5	AUGUSTUS	exon	7884118	7884247	.	+	.	ID=g26788.t1.exon4;Parent=g26788.t1;
OW569407.1_Cistogaster_globosa_genome_assembly,_chromosome:_5	AUGUSTUS	intron	7884248	7884669	1	+	.	ID=g26788.t1.intron4;Parent=g26788.t1;
OW569407.1_Cistogaster_globosa_genome_assembly,_chromosome:_5	AUGUSTUS	CDS	7884670	7885467	1	+	2	ID=g26788.t1.CDS5;Parent=g26788.t1;
OW569407.1_Cistogaster_globosa_genome_assembly,_chromosome:_5	AUGUSTUS	exon	7884670	7885467	.	+	.	ID=g26788.t1.exon5;Parent=g26788.t1;
OW569407.1_Cistogaster_globosa_genome_assembly,_chromosome:_5	AUGUSTUS	intron	7885468	7885730	1	+	.	ID=g26788.t1.intron5;Parent=g26788.t1;
OW569407.1_Cistogaster_globosa_genome_assembly,_chromosome:_5	AUGUSTUS	CDS	7885731	7885952	1	+	2	ID=g26788.t1.CDS6;Parent=g26788.t1;
OW569407.1_Cistogaster_globosa_genome_assembly,_chromosome:_5	AUGUSTUS	exon	7885731	7885952	.	+	.	ID=g26788.t1.exon6;Parent=g26788.t1;
OW569407.1_Cistogaster_globosa_genome_assembly,_chromosome:_5	AUGUSTUS	intron	7885953	7887321	1	+	.	ID=g26788.t1.intron6;Parent=g26788.t1;
OW569407.1_Cistogaster_globosa_genome_assembly,_chromosome:_5	AUGUSTUS	CDS	7887322	7887448	1	+	2	ID=g26788.t1.CDS7;Parent=g26788.t1;
OW569407.1_Cistogaster_globosa_genome_assembly,_chromosome:_5	AUGUSTUS	exon	7887322	7887448	.	+	.	ID=g26788.t1.exon7;Parent=g26788.t1;
OW569407.1_Cistogaster_globosa_genome_assembly,_chromosome:_5	AUGUSTUS	intron	7887449	7888887	1	+	.	ID=g26788.t1.intron7;Parent=g26788.t1;
OW569407.1_Cistogaster_globosa_genome_assembly,_chromosome:_5	AUGUSTUS	CDS	7888888	7888987	1	+	1	ID=g26788.t1.CDS8;Parent=g26788.t1;
OW569407.1_Cistogaster_globosa_genome_assembly,_chromosome:_5	AUGUSTUS	exon	7888888	7888987	.	+	.	ID=g26788.t1.exon8;Parent=g26788.t1;
OW569407.1_Cistogaster_globosa_genome_assembly,_chromosome:_5	AUGUSTUS	stop_codon	7888985	7888987	.	+	0	ID=g26788.t1.stop1;Parent=g26788.t1;
OW569407.1_Cistogaster_globosa_genome_assembly,_chromosome:_5	AUGUSTUS	gene	7901004	7929070	.	-	.	ID=g26789;
OW569407.1_Cistogaster_globosa_genome_assembly,_chromosome:_5	AUGUSTUS	mRNA	7901004	7929070	1	-	.	ID=g26789.t1;Parent=g26789;
OW569407.1_Cistogaster_globosa_genome_assembly,_chromosome:_5	AUGUSTUS	stop_codon	7901004	7901006	.	-	0	ID=g26789.t1.stop1;Parent=g26789.t1;
OW569407.1_Cistogaster_globosa_genome_assembly,_chromosome:_5	AUGUSTUS	CDS	7901004	7901159	1	-	0	ID=g26789.t1.CDS1;Parent=g26789.t1;
OW569407.1_Cistogaster_globosa_genome_assembly,_chromosome:_5	AUGUSTUS	exon	7901004	7901159	.	-	.	ID=g26789.t1.exon1;Parent=g26789.t1;
OW569407.1_Cistogaster_globosa_genome_assembly,_chromosome:_5	AUGUSTUS	intron	7901160	7901228	1	-	.	ID=g26789.t1.intron1;Parent=g26789.t1;
OW569407.1_Cistogaster_globosa_genome_assembly,_chromosome:_5	AUGUSTUS	CDS	7901229	7901355	1	-	1	ID=g26789.t1.CDS2;Parent=g26789.t1;
OW569407.1_Cistogaster_globosa_genome_assembly,_chromosome:_5	AUGUSTUS	exon	7901229	7901355	.	-	.	ID=g26789.t1.exon2;Parent=g26789.t1;
OW569407.1_Cistogaster_globosa_genome_assembly,_chromosome:_5	AUGUSTUS	intron	7901356	7902748	1	-	.	ID=g26789.t1.intron2;Parent=g26789.t1;
OW569407.1_Cistogaster_globosa_genome_assembly,_chromosome:_5	AUGUSTUS	CDS	7902749	7902907	1	-	1	ID=g26789.t1.CDS3;Parent=g26789.t1;
OW569407.1_Cistogaster_globosa_genome_assembly,_chromosome:_5	AUGUSTUS	exon	7902749	7902907	.	-	.	ID=g26789.t1.exon3;Parent=g26789.t1;
OW569407.1_Cistogaster_globosa_genome_assembly,_chromosome:_5	AUGUSTUS	intron	7902908	7902980	1	-	.	ID=g26789.t1.intron3;Parent=g26789.t1;
OW569407.1_Cistogaster_globosa_genome_assembly,_chromosome:_5	AUGUSTUS	CDS	7902981	7903302	1	-	2	ID=g26789.t1.CDS4;Parent=g26789.t1;
OW569407.1_Cistogaster_globosa_genome_assembly,_chromosome:_5	AUGUSTUS	exon	7902981	7903302	.	-	.	ID=g26789.t1.exon4;Parent=g26789.t1;
OW569407.1_Cistogaster_globosa_genome_assembly,_chromosome:_5	AUGUSTUS	intron	7903303	7903368	1	-	.	ID=g26789.t1.intron4;Parent=g26789.t1;
OW569407.1_Cistogaster_globosa_genome_assembly,_chromosome:_5	AUGUSTUS	CDS	7903369	7903637	1	-	1	ID=g26789.t1.CDS5;Parent=g26789.t1;
OW569407.1_Cistogaster_globosa_genome_assembly,_chromosome:_5	AUGUSTUS	exon	7903369	7903637	.	-	.	ID=g26789.t1.exon5;Parent=g26789.t1;
OW569407.1_Cistogaster_globosa_genome_assembly,_chromosome:_5	AUGUSTUS	intron	7903638	7903732	1	-	.	ID=g26789.t1.intron5;Parent=g26789.t1;
OW569407.1_Cistogaster_globosa_genome_assembly,_chromosome:_5	AUGUSTUS	CDS	7903733	7904303	1	-	2	ID=g26789.t1.CDS6;Parent=g26789.t1;
OW569407.1_Cistogaster_globosa_genome_assembly,_chromosome:_5	AUGUSTUS	exon	7903733	7904303	.	-	.	ID=g26789.t1.exon6;Parent=g26789.t1;
OW569407.1_Cistogaster_globosa_genome_assembly,_chromosome:_5	AUGUSTUS	intron	7904304	7904378	1	-	.	ID=g26789.t1.intron6;Parent=g26789.t1;
OW569407.1_Cistogaster_globosa_genome_assembly,_chromosome:_5	AUGUSTUS	CDS	7904379	7904546	1	-	2	ID=g26789.t1.CDS7;Parent=g26789.t1;
OW569407.1_Cistogaster_globosa_genome_assembly,_chromosome:_5	AUGUSTUS	exon	7904379	7904546	.	-	.	ID=g26789.t1.exon7;Parent=g26789.t1;
OW569407.1_Cistogaster_globosa_genome_assembly,_chromosome:_5	AUGUSTUS	intron	7904547	7904612	1	-	.	ID=g26789.t1.intron7;Parent=g26789.t1;
OW569407.1_Cistogaster_globosa_genome_assembly,_chromosome:_5	AUGUSTUS	CDS	7904613	7905009	1	-	0	ID=g26789.t1.CDS8;Parent=g26789.t1;
OW569407.1_Cistogaster_globosa_genome_assembly,_chromosome:_5	AUGUSTUS	exon	7904613	7905009	.	-	.	ID=g26789.t1.exon8;Parent=g26789.t1;
OW569407.1_Cistogaster_globosa_genome_assembly,_chromosome:_5	AUGUSTUS	intron	7905010	7905065	1	-	.	ID=g26789.t1.intron8;Parent=g26789.t1;
OW569407.1_Cistogaster_globosa_genome_assembly,_chromosome:_5	AUGUSTUS	CDS	7905066	7905334	1	-	2	ID=g26789.t1.CDS9;Parent=g26789.t1;
OW569407.1_Cistogaster_globosa_genome_assembly,_chromosome:_5	AUGUSTUS	exon	7905066	7905334	.	-	.	ID=g26789.t1.exon9;Parent=g26789.t1;
OW569407.1_Cistogaster_globosa_genome_assembly,_chromosome:_5	AUGUSTUS	intron	7905335	7905396	1	-	.	ID=g26789.t1.intron9;Parent=g26789.t1;
OW569407.1_Cistogaster_globosa_genome_assembly,_chromosome:_5	AUGUSTUS	CDS	7905397	7905941	1	-	1	ID=g26789.t1.CDS10;Parent=g26789.t1;
OW569407.1_Cistogaster_globosa_genome_assembly,_chromosome:_5	AUGUSTUS	exon	7905397	7905941	.	-	.	ID=g26789.t1.exon10;Parent=g26789.t1;
OW569407.1_Cistogaster_globosa_genome_assembly,_chromosome:_5	AUGUSTUS	intron	7905942	7906012	1	-	.	ID=g26789.t1.intron10;Parent=g26789.t1;
OW569407.1_Cistogaster_globosa_genome_assembly,_chromosome:_5	AUGUSTUS	CDS	7906013	7911189	1	-	0	ID=g26789.t1.CDS11;Parent=g26789.t1;
OW569407.1_Cistogaster_globosa_genome_assembly,_chromosome:_5	AUGUSTUS	exon	7906013	7911189	.	-	.	ID=g26789.t1.exon11;Parent=g26789.t1;
OW569407.1_Cistogaster_globosa_genome_assembly,_chromosome:_5	AUGUSTUS	intron	7911190	7911252	1	-	.	ID=g26789.t1.intron11;Parent=g26789.t1;
OW569407.1_Cistogaster_globosa_genome_assembly,_chromosome:_5	AUGUSTUS	CDS	7911253	7911880	1	-	1	ID=g26789.t1.CDS12;Parent=g26789.t1;
OW569407.1_Cistogaster_globosa_genome_assembly,_chromosome:_5	AUGUSTUS	exon	7911253	7911880	.	-	.	ID=g26789.t1.exon12;Parent=g26789.t1;
OW569407.1_Cistogaster_globosa_genome_assembly,_chromosome:_5	AUGUSTUS	intron	7911881	7911944	1	-	.	ID=g26789.t1.intron12;Parent=g26789.t1;
OW569407.1_Cistogaster_globosa_genome_assembly,_chromosome:_5	AUGUSTUS	CDS	7911945	7912418	1	-	1	ID=g26789.t1.CDS13;Parent=g26789.t1;
OW569407.1_Cistogaster_globosa_genome_assembly,_chromosome:_5	AUGUSTUS	exon	7911945	7912418	.	-	.	ID=g26789.t1.exon13;Parent=g26789.t1;
OW569407.1_Cistogaster_globosa_genome_assembly,_chromosome:_5	AUGUSTUS	intron	7912419	7912482	1	-	.	ID=g26789.t1.intron13;Parent=g26789.t1;
OW569407.1_Cistogaster_globosa_genome_assembly,_chromosome:_5	AUGUSTUS	CDS	7912483	7914057	1	-	1	ID=g26789.t1.CDS14;Parent=g26789.t1;
OW569407.1_Cistogaster_globosa_genome_assembly,_chromosome:_5	AUGUSTUS	exon	7912483	7914057	.	-	.	ID=g26789.t1.exon14;Parent=g26789.t1;
OW569407.1_Cistogaster_globosa_genome_assembly,_chromosome:_5	AUGUSTUS	intron	7914058	7914133	1	-	.	ID=g26789.t1.intron14;Parent=g26789.t1;
OW569407.1_Cistogaster_globosa_genome_assembly,_chromosome:_5	AUGUSTUS	CDS	7914134	7915015	1	-	1	ID=g26789.t1.CDS15;Parent=g26789.t1;
OW569407.1_Cistogaster_globosa_genome_assembly,_chromosome:_5	AUGUSTUS	exon	7914134	7915015	.	-	.	ID=g26789.t1.exon15;Parent=g26789.t1;
OW569407.1_Cistogaster_globosa_genome_assembly,_chromosome:_5	AUGUSTUS	intron	7915016	7915209	1	-	.	ID=g26789.t1.intron15;Parent=g26789.t1;
OW569407.1_Cistogaster_globosa_genome_assembly,_chromosome:_5	AUGUSTUS	CDS	7915210	7915401	1	-	1	ID=g26789.t1.CDS16;Parent=g26789.t1;
OW569407.1_Cistogaster_globosa_genome_assembly,_chromosome:_5	AUGUSTUS	exon	7915210	7915401	.	-	.	ID=g26789.t1.exon16;Parent=g26789.t1;
OW569407.1_Cistogaster_globosa_genome_assembly,_chromosome:_5	AUGUSTUS	intron	7915402	7915468	1	-	.	ID=g26789.t1.intron16;Parent=g26789.t1;
OW569407.1_Cistogaster_globosa_genome_assembly,_chromosome:_5	AUGUSTUS	CDS	7915469	7915666	1	-	1	ID=g26789.t1.CDS17;Parent=g26789.t1;
OW569407.1_Cistogaster_globosa_genome_assembly,_chromosome:_5	AUGUSTUS	exon	7915469	7915666	.	-	.	ID=g26789.t1.exon17;Parent=g26789.t1;
OW569407.1_Cistogaster_globosa_genome_assembly,_chromosome:_5	AUGUSTUS	intron	7915667	7915749	1	-	.	ID=g26789.t1.intron17;Parent=g26789.t1;
OW569407.1_Cistogaster_globosa_genome_assembly,_chromosome:_5	AUGUSTUS	CDS	7915750	7916107	1	-	2	ID=g26789.t1.CDS18;Parent=g26789.t1;
OW569407.1_Cistogaster_globosa_genome_assembly,_chromosome:_5	AUGUSTUS	exon	7915750	7916107	.	-	.	ID=g26789.t1.exon18;Parent=g26789.t1;
OW569407.1_Cistogaster_globosa_genome_assembly,_chromosome:_5	AUGUSTUS	intron	7916108	7918457	1	-	.	ID=g26789.t1.intron18;Parent=g26789.t1;
OW569407.1_Cistogaster_globosa_genome_assembly,_chromosome:_5	AUGUSTUS	CDS	7918458	7918641	1	-	0	ID=g26789.t1.CDS19;Parent=g26789.t1;
OW569407.1_Cistogaster_globosa_genome_assembly,_chromosome:_5	AUGUSTUS	exon	7918458	7918641	.	-	.	ID=g26789.t1.exon19;Parent=g26789.t1;
OW569407.1_Cistogaster_globosa_genome_assembly,_chromosome:_5	AUGUSTUS	intron	7918642	7921680	1	-	.	ID=g26789.t1.intron19;Parent=g26789.t1;
OW569407.1_Cistogaster_globosa_genome_assembly,_chromosome:_5	AUGUSTUS	CDS	7921681	7921897	1	-	1	ID=g26789.t1.CDS20;Parent=g26789.t1;
OW569407.1_Cistogaster_globosa_genome_assembly,_chromosome:_5	AUGUSTUS	exon	7921681	7921897	.	-	.	ID=g26789.t1.exon20;Parent=g26789.t1;
OW569407.1_Cistogaster_globosa_genome_assembly,_chromosome:_5	AUGUSTUS	intron	7921898	7923639	1	-	.	ID=g26789.t1.intron20;Parent=g26789.t1;
OW569407.1_Cistogaster_globosa_genome_assembly,_chromosome:_5	AUGUSTUS	CDS	7923640	7923799	1	-	2	ID=g26789.t1.CDS21;Parent=g26789.t1;
OW569407.1_Cistogaster_globosa_genome_assembly,_chromosome:_5	AUGUSTUS	exon	7923640	7923799	.	-	.	ID=g26789.t1.exon21;Parent=g26789.t1;
OW569407.1_Cistogaster_globosa_genome_assembly,_chromosome:_5	AUGUSTUS	intron	7923800	7924163	1	-	.	ID=g26789.t1.intron21;Parent=g26789.t1;
OW569407.1_Cistogaster_globosa_genome_assembly,_chromosome:_5	AUGUSTUS	CDS	7924164	7924418	1	-	2	ID=g26789.t1.CDS22;Parent=g26789.t1;
OW569407.1_Cistogaster_globosa_genome_assembly,_chromosome:_5	AUGUSTUS	exon	7924164	7924418	.	-	.	ID=g26789.t1.exon22;Parent=g26789.t1;
OW569407.1_Cistogaster_globosa_genome_assembly,_chromosome:_5	AUGUSTUS	intron	7924419	7924816	1	-	.	ID=g26789.t1.intron22;Parent=g26789.t1;
OW569407.1_Cistogaster_globosa_genome_assembly,_chromosome:_5	AUGUSTUS	CDS	7924817	7925059	1	-	2	ID=g26789.t1.CDS23;Parent=g26789.t1;
OW569407.1_Cistogaster_globosa_genome_assembly,_chromosome:_5	AUGUSTUS	exon	7924817	7925059	.	-	.	ID=g26789.t1.exon23;Parent=g26789.t1;
OW569407.1_Cistogaster_globosa_genome_assembly,_chromosome:_5	AUGUSTUS	intron	7925060	7925277	1	-	.	ID=g26789.t1.intron23;Parent=g26789.t1;
OW569407.1_Cistogaster_globosa_genome_assembly,_chromosome:_5	AUGUSTUS	CDS	7925278	7925397	1	-	2	ID=g26789.t1.CDS24;Parent=g26789.t1;
OW569407.1_Cistogaster_globosa_genome_assembly,_chromosome:_5	AUGUSTUS	exon	7925278	7925397	.	-	.	ID=g26789.t1.exon24;Parent=g26789.t1;
OW569407.1_Cistogaster_globosa_genome_assembly,_chromosome:_5	AUGUSTUS	intron	7925398	7925801	1	-	.	ID=g26789.t1.intron24;Parent=g26789.t1;
OW569407.1_Cistogaster_globosa_genome_assembly,_chromosome:_5	AUGUSTUS	CDS	7925802	7925927	1	-	2	ID=g26789.t1.CDS25;Parent=g26789.t1;
OW569407.1_Cistogaster_globosa_genome_assembly,_chromosome:_5	AUGUSTUS	exon	7925802	7925927	.	-	.	ID=g26789.t1.exon25;Parent=g26789.t1;
OW569407.1_Cistogaster_globosa_genome_assembly,_chromosome:_5	AUGUSTUS	intron	7925928	7929006	1	-	.	ID=g26789.t1.intron25;Parent=g26789.t1;
OW569407.1_Cistogaster_globosa_genome_assembly,_chromosome:_5	AUGUSTUS	CDS	7929007	7929070	1	-	0	ID=g26789.t1.CDS26;Parent=g26789.t1;
OW569407.1_Cistogaster_globosa_genome_assembly,_chromosome:_5	AUGUSTUS	exon	7929007	7929070	.	-	.	ID=g26789.t1.exon26;Parent=g26789.t1;
OW569407.1_Cistogaster_globosa_genome_assembly,_chromosome:_5	AUGUSTUS	start_codon	7929068	7929070	.	-	0	ID=g26789.t1.start1;Parent=g26789.t1;
OW569407.1_Cistogaster_globosa_genome_assembly,_chromosome:_5	AUGUSTUS	gene	8078688	8079371	.	-	.	ID=g26790;
OW569407.1_Cistogaster_globosa_genome_assembly,_chromosome:_5	AUGUSTUS	mRNA	8078688	8079371	1	-	.	ID=g26790.t1;Parent=g26790;
OW569407.1_Cistogaster_globosa_genome_assembly,_chromosome:_5	AUGUSTUS	stop_codon	8078688	8078690	.	-	0	ID=g26790.t1.stop1;Parent=g26790.t1;
OW569407.1_Cistogaster_globosa_genome_assembly,_chromosome:_5	AUGUSTUS	CDS	8078688	8079371	1	-	0	ID=g26790.t1.CDS1;Parent=g26790.t1;
OW569407.1_Cistogaster_globosa_genome_assembly,_chromosome:_5	AUGUSTUS	exon	8078688	8079371	.	-	.	ID=g26790.t1.exon1;Parent=g26790.t1;
OW569407.1_Cistogaster_globosa_genome_assembly,_chromosome:_5	AUGUSTUS	start_codon	8079369	8079371	.	-	0	ID=g26790.t1.start1;Parent=g26790.t1;
OW569407.1_Cistogaster_globosa_genome_assembly,_chromosome:_5	AUGUSTUS	gene	8081040	8083235	.	+	.	ID=g26791;
OW569407.1_Cistogaster_globosa_genome_assembly,_chromosome:_5	AUGUSTUS	mRNA	8081040	8083235	1	+	.	ID=g26791.t1;Parent=g26791;
OW569407.1_Cistogaster_globosa_genome_assembly,_chromosome:_5	AUGUSTUS	start_codon	8081040	8081042	.	+	0	ID=g26791.t1.start1;Parent=g26791.t1;
OW569407.1_Cistogaster_globosa_genome_assembly,_chromosome:_5	AUGUSTUS	CDS	8081040	8081413	1	+	0	ID=g26791.t1.CDS1;Parent=g26791.t1;
OW569407.1_Cistogaster_globosa_genome_assembly,_chromosome:_5	AUGUSTUS	exon	8081040	8081413	.	+	.	ID=g26791.t1.exon1;Parent=g26791.t1;
OW569407.1_Cistogaster_globosa_genome_assembly,_chromosome:_5	AUGUSTUS	intron	8081414	8081471	1	+	.	ID=g26791.t1.intron1;Parent=g26791.t1;
OW569407.1_Cistogaster_globosa_genome_assembly,_chromosome:_5	AUGUSTUS	CDS	8081472	8081899	1	+	1	ID=g26791.t1.CDS2;Parent=g26791.t1;
OW569407.1_Cistogaster_globosa_genome_assembly,_chromosome:_5	AUGUSTUS	exon	8081472	8081899	.	+	.	ID=g26791.t1.exon2;Parent=g26791.t1;
OW569407.1_Cistogaster_globosa_genome_assembly,_chromosome:_5	AUGUSTUS	intron	8081900	8081973	1	+	.	ID=g26791.t1.intron2;Parent=g26791.t1;
OW569407.1_Cistogaster_globosa_genome_assembly,_chromosome:_5	AUGUSTUS	CDS	8081974	8082616	1	+	2	ID=g26791.t1.CDS3;Parent=g26791.t1;
OW569407.1_Cistogaster_globosa_genome_assembly,_chromosome:_5	AUGUSTUS	exon	8081974	8082616	.	+	.	ID=g26791.t1.exon3;Parent=g26791.t1;
OW569407.1_Cistogaster_globosa_genome_assembly,_chromosome:_5	AUGUSTUS	intron	8082617	8082673	1	+	.	ID=g26791.t1.intron3;Parent=g26791.t1;
OW569407.1_Cistogaster_globosa_genome_assembly,_chromosome:_5	AUGUSTUS	CDS	8082674	8083235	1	+	1	ID=g26791.t1.CDS4;Parent=g26791.t1;
OW569407.1_Cistogaster_globosa_genome_assembly,_chromosome:_5	AUGUSTUS	exon	8082674	8083235	.	+	.	ID=g26791.t1.exon4;Parent=g26791.t1;
OW569407.1_Cistogaster_globosa_genome_assembly,_chromosome:_5	AUGUSTUS	stop_codon	8083233	8083235	.	+	0	ID=g26791.t1.stop1;Parent=g26791.t1;
OW569407.1_Cistogaster_globosa_genome_assembly,_chromosome:_5	AUGUSTUS	gene	8083449	8084194	.	-	.	ID=g26792;
OW569407.1_Cistogaster_globosa_genome_assembly,_chromosome:_5	AUGUSTUS	mRNA	8083449	8084194	1	-	.	ID=g26792.t1;Parent=g26792;
OW569407.1_Cistogaster_globosa_genome_assembly,_chromosome:_5	AUGUSTUS	stop_codon	8083449	8083451	.	-	0	ID=g26792.t1.stop1;Parent=g26792.t1;
OW569407.1_Cistogaster_globosa_genome_assembly,_chromosome:_5	AUGUSTUS	CDS	8083449	8083719	1	-	1	ID=g26792.t1.CDS1;Parent=g26792.t1;
OW569407.1_Cistogaster_globosa_genome_assembly,_chromosome:_5	AUGUSTUS	exon	8083449	8083719	.	-	.	ID=g26792.t1.exon1;Parent=g26792.t1;
OW569407.1_Cistogaster_globosa_genome_assembly,_chromosome:_5	AUGUSTUS	intron	8083720	8083865	1	-	.	ID=g26792.t1.intron1;Parent=g26792.t1;
OW569407.1_Cistogaster_globosa_genome_assembly,_chromosome:_5	AUGUSTUS	CDS	8083866	8084068	1	-	0	ID=g26792.t1.CDS2;Parent=g26792.t1;
OW569407.1_Cistogaster_globosa_genome_assembly,_chromosome:_5	AUGUSTUS	exon	8083866	8084068	.	-	.	ID=g26792.t1.exon2;Parent=g26792.t1;
OW569407.1_Cistogaster_globosa_genome_assembly,_chromosome:_5	AUGUSTUS	intron	8084069	8084176	1	-	.	ID=g26792.t1.intron2;Parent=g26792.t1;
OW569407.1_Cistogaster_globosa_genome_assembly,_chromosome:_5	AUGUSTUS	CDS	8084177	8084194	1	-	0	ID=g26792.t1.CDS3;Parent=g26792.t1;
OW569407.1_Cistogaster_globosa_genome_assembly,_chromosome:_5	AUGUSTUS	exon	8084177	8084194	.	-	.	ID=g26792.t1.exon3;Parent=g26792.t1;
OW569407.1_Cistogaster_globosa_genome_assembly,_chromosome:_5	AUGUSTUS	start_codon	8084192	8084194	.	-	0	ID=g26792.t1.start1;Parent=g26792.t1;
OW569407.1_Cistogaster_globosa_genome_assembly,_chromosome:_5	AUGUSTUS	gene	8085854	8087674	.	-	.	ID=g26793;
OW569407.1_Cistogaster_globosa_genome_assembly,_chromosome:_5	AUGUSTUS	mRNA	8085854	8087674	1	-	.	ID=g26793.t1;Parent=g26793;
OW569407.1_Cistogaster_globosa_genome_assembly,_chromosome:_5	AUGUSTUS	stop_codon	8085854	8085856	.	-	0	ID=g26793.t1.stop1;Parent=g26793.t1;
OW569407.1_Cistogaster_globosa_genome_assembly,_chromosome:_5	AUGUSTUS	CDS	8085854	8086009	1	-	0	ID=g26793.t1.CDS1;Parent=g26793.t1;
OW569407.1_Cistogaster_globosa_genome_assembly,_chromosome:_5	AUGUSTUS	exon	8085854	8086009	.	-	.	ID=g26793.t1.exon1;Parent=g26793.t1;
OW569407.1_Cistogaster_globosa_genome_assembly,_chromosome:_5	AUGUSTUS	intron	8086010	8086080	1	-	.	ID=g26793.t1.intron1;Parent=g26793.t1;
OW569407.1_Cistogaster_globosa_genome_assembly,_chromosome:_5	AUGUSTUS	CDS	8086081	8086276	1	-	1	ID=g26793.t1.CDS2;Parent=g26793.t1;
OW569407.1_Cistogaster_globosa_genome_assembly,_chromosome:_5	AUGUSTUS	exon	8086081	8086276	.	-	.	ID=g26793.t1.exon2;Parent=g26793.t1;
OW569407.1_Cistogaster_globosa_genome_assembly,_chromosome:_5	AUGUSTUS	intron	8086277	8086343	1	-	.	ID=g26793.t1.intron2;Parent=g26793.t1;
OW569407.1_Cistogaster_globosa_genome_assembly,_chromosome:_5	AUGUSTUS	CDS	8086344	8086406	1	-	1	ID=g26793.t1.CDS3;Parent=g26793.t1;
OW569407.1_Cistogaster_globosa_genome_assembly,_chromosome:_5	AUGUSTUS	exon	8086344	8086406	.	-	.	ID=g26793.t1.exon3;Parent=g26793.t1;
OW569407.1_Cistogaster_globosa_genome_assembly,_chromosome:_5	AUGUSTUS	intron	8086407	8086465	1	-	.	ID=g26793.t1.intron3;Parent=g26793.t1;
OW569407.1_Cistogaster_globosa_genome_assembly,_chromosome:_5	AUGUSTUS	CDS	8086466	8087216	1	-	2	ID=g26793.t1.CDS4;Parent=g26793.t1;
OW569407.1_Cistogaster_globosa_genome_assembly,_chromosome:_5	AUGUSTUS	exon	8086466	8087216	.	-	.	ID=g26793.t1.exon4;Parent=g26793.t1;
OW569407.1_Cistogaster_globosa_genome_assembly,_chromosome:_5	AUGUSTUS	intron	8087217	8087330	1	-	.	ID=g26793.t1.intron4;Parent=g26793.t1;
OW569407.1_Cistogaster_globosa_genome_assembly,_chromosome:_5	AUGUSTUS	CDS	8087331	8087469	1	-	0	ID=g26793.t1.CDS5;Parent=g26793.t1;
OW569407.1_Cistogaster_globosa_genome_assembly,_chromosome:_5	AUGUSTUS	exon	8087331	8087469	.	-	.	ID=g26793.t1.exon5;Parent=g26793.t1;
OW569407.1_Cistogaster_globosa_genome_assembly,_chromosome:_5	AUGUSTUS	intron	8087470	8087593	1	-	.	ID=g26793.t1.intron5;Parent=g26793.t1;
OW569407.1_Cistogaster_globosa_genome_assembly,_chromosome:_5	AUGUSTUS	CDS	8087594	8087674	1	-	0	ID=g26793.t1.CDS6;Parent=g26793.t1;
OW569407.1_Cistogaster_globosa_genome_assembly,_chromosome:_5	AUGUSTUS	exon	8087594	8087674	.	-	.	ID=g26793.t1.exon6;Parent=g26793.t1;
OW569407.1_Cistogaster_globosa_genome_assembly,_chromosome:_5	AUGUSTUS	start_codon	8087672	8087674	.	-	0	ID=g26793.t1.start1;Parent=g26793.t1;
OW569407.1_Cistogaster_globosa_genome_assembly,_chromosome:_5	AUGUSTUS	gene	8089254	8096154	.	-	.	ID=g26794;
OW569407.1_Cistogaster_globosa_genome_assembly,_chromosome:_5	AUGUSTUS	mRNA	8089254	8096154	1	-	.	ID=g26794.t1;Parent=g26794;
OW569407.1_Cistogaster_globosa_genome_assembly,_chromosome:_5	AUGUSTUS	stop_codon	8089254	8089256	.	-	0	ID=g26794.t1.stop1;Parent=g26794.t1;
OW569407.1_Cistogaster_globosa_genome_assembly,_chromosome:_5	AUGUSTUS	CDS	8089254	8090245	1	-	2	ID=g26794.t1.CDS1;Parent=g26794.t1;
OW569407.1_Cistogaster_globosa_genome_assembly,_chromosome:_5	AUGUSTUS	exon	8089254	8090245	.	-	.	ID=g26794.t1.exon1;Parent=g26794.t1;
OW569407.1_Cistogaster_globosa_genome_assembly,_chromosome:_5	AUGUSTUS	intron	8090246	8090302	1	-	.	ID=g26794.t1.intron1;Parent=g26794.t1;
OW569407.1_Cistogaster_globosa_genome_assembly,_chromosome:_5	AUGUSTUS	CDS	8090303	8090451	1	-	1	ID=g26794.t1.CDS2;Parent=g26794.t1;
OW569407.1_Cistogaster_globosa_genome_assembly,_chromosome:_5	AUGUSTUS	exon	8090303	8090451	.	-	.	ID=g26794.t1.exon2;Parent=g26794.t1;
OW569407.1_Cistogaster_globosa_genome_assembly,_chromosome:_5	AUGUSTUS	intron	8090452	8092428	1	-	.	ID=g26794.t1.intron2;Parent=g26794.t1;
OW569407.1_Cistogaster_globosa_genome_assembly,_chromosome:_5	AUGUSTUS	CDS	8092429	8092957	1	-	2	ID=g26794.t1.CDS3;Parent=g26794.t1;
OW569407.1_Cistogaster_globosa_genome_assembly,_chromosome:_5	AUGUSTUS	exon	8092429	8092957	.	-	.	ID=g26794.t1.exon3;Parent=g26794.t1;
OW569407.1_Cistogaster_globosa_genome_assembly,_chromosome:_5	AUGUSTUS	intron	8092958	8096096	1	-	.	ID=g26794.t1.intron3;Parent=g26794.t1;
OW569407.1_Cistogaster_globosa_genome_assembly,_chromosome:_5	AUGUSTUS	CDS	8096097	8096154	1	-	0	ID=g26794.t1.CDS4;Parent=g26794.t1;
OW569407.1_Cistogaster_globosa_genome_assembly,_chromosome:_5	AUGUSTUS	exon	8096097	8096154	.	-	.	ID=g26794.t1.exon4;Parent=g26794.t1;
OW569407.1_Cistogaster_globosa_genome_assembly,_chromosome:_5	AUGUSTUS	start_codon	8096152	8096154	.	-	0	ID=g26794.t1.start1;Parent=g26794.t1;
OW569407.1_Cistogaster_globosa_genome_assembly,_chromosome:_5	AUGUSTUS	gene	8098000	8102597	.	-	.	ID=g26795;
OW569407.1_Cistogaster_globosa_genome_assembly,_chromosome:_5	AUGUSTUS	mRNA	8098000	8102597	1	-	.	ID=g26795.t1;Parent=g26795;
OW569407.1_Cistogaster_globosa_genome_assembly,_chromosome:_5	AUGUSTUS	stop_codon	8098000	8098002	.	-	0	ID=g26795.t1.stop1;Parent=g26795.t1;
OW569407.1_Cistogaster_globosa_genome_assembly,_chromosome:_5	AUGUSTUS	CDS	8098000	8099018	1	-	2	ID=g26795.t1.CDS1;Parent=g26795.t1;
OW569407.1_Cistogaster_globosa_genome_assembly,_chromosome:_5	AUGUSTUS	exon	8098000	8099018	.	-	.	ID=g26795.t1.exon1;Parent=g26795.t1;
OW569407.1_Cistogaster_globosa_genome_assembly,_chromosome:_5	AUGUSTUS	intron	8099019	8099077	1	-	.	ID=g26795.t1.intron1;Parent=g26795.t1;
OW569407.1_Cistogaster_globosa_genome_assembly,_chromosome:_5	AUGUSTUS	CDS	8099078	8099226	1	-	1	ID=g26795.t1.CDS2;Parent=g26795.t1;
OW569407.1_Cistogaster_globosa_genome_assembly,_chromosome:_5	AUGUSTUS	exon	8099078	8099226	.	-	.	ID=g26795.t1.exon2;Parent=g26795.t1;
OW569407.1_Cistogaster_globosa_genome_assembly,_chromosome:_5	AUGUSTUS	intron	8099227	8101331	1	-	.	ID=g26795.t1.intron2;Parent=g26795.t1;
OW569407.1_Cistogaster_globosa_genome_assembly,_chromosome:_5	AUGUSTUS	CDS	8101332	8101860	1	-	2	ID=g26795.t1.CDS3;Parent=g26795.t1;
OW569407.1_Cistogaster_globosa_genome_assembly,_chromosome:_5	AUGUSTUS	exon	8101332	8101860	.	-	.	ID=g26795.t1.exon3;Parent=g26795.t1;
OW569407.1_Cistogaster_globosa_genome_assembly,_chromosome:_5	AUGUSTUS	intron	8101861	8102539	1	-	.	ID=g26795.t1.intron3;Parent=g26795.t1;
OW569407.1_Cistogaster_globosa_genome_assembly,_chromosome:_5	AUGUSTUS	CDS	8102540	8102597	1	-	0	ID=g26795.t1.CDS4;Parent=g26795.t1;
OW569407.1_Cistogaster_globosa_genome_assembly,_chromosome:_5	AUGUSTUS	exon	8102540	8102597	.	-	.	ID=g26795.t1.exon4;Parent=g26795.t1;
OW569407.1_Cistogaster_globosa_genome_assembly,_chromosome:_5	AUGUSTUS	start_codon	8102595	8102597	.	-	0	ID=g26795.t1.start1;Parent=g26795.t1;
OW569407.1_Cistogaster_globosa_genome_assembly,_chromosome:_5	AUGUSTUS	gene	8110743	8113299	.	-	.	ID=g26796;
OW569407.1_Cistogaster_globosa_genome_assembly,_chromosome:_5	AUGUSTUS	mRNA	8110743	8113299	1	-	.	ID=g26796.t1;Parent=g26796;
OW569407.1_Cistogaster_globosa_genome_assembly,_chromosome:_5	AUGUSTUS	stop_codon	8110743	8110745	.	-	0	ID=g26796.t1.stop1;Parent=g26796.t1;
OW569407.1_Cistogaster_globosa_genome_assembly,_chromosome:_5	AUGUSTUS	CDS	8110743	8110905	1	-	1	ID=g26796.t1.CDS1;Parent=g26796.t1;
OW569407.1_Cistogaster_globosa_genome_assembly,_chromosome:_5	AUGUSTUS	exon	8110743	8110905	.	-	.	ID=g26796.t1.exon1;Parent=g26796.t1;
OW569407.1_Cistogaster_globosa_genome_assembly,_chromosome:_5	AUGUSTUS	intron	8110906	8110959	1	-	.	ID=g26796.t1.intron1;Parent=g26796.t1;
OW569407.1_Cistogaster_globosa_genome_assembly,_chromosome:_5	AUGUSTUS	CDS	8110960	8111042	1	-	0	ID=g26796.t1.CDS2;Parent=g26796.t1;
OW569407.1_Cistogaster_globosa_genome_assembly,_chromosome:_5	AUGUSTUS	exon	8110960	8111042	.	-	.	ID=g26796.t1.exon2;Parent=g26796.t1;
OW569407.1_Cistogaster_globosa_genome_assembly,_chromosome:_5	AUGUSTUS	intron	8111043	8111125	1	-	.	ID=g26796.t1.intron2;Parent=g26796.t1;
OW569407.1_Cistogaster_globosa_genome_assembly,_chromosome:_5	AUGUSTUS	CDS	8111126	8111340	1	-	2	ID=g26796.t1.CDS3;Parent=g26796.t1;
OW569407.1_Cistogaster_globosa_genome_assembly,_chromosome:_5	AUGUSTUS	exon	8111126	8111340	.	-	.	ID=g26796.t1.exon3;Parent=g26796.t1;
OW569407.1_Cistogaster_globosa_genome_assembly,_chromosome:_5	AUGUSTUS	intron	8111341	8112960	1	-	.	ID=g26796.t1.intron3;Parent=g26796.t1;
OW569407.1_Cistogaster_globosa_genome_assembly,_chromosome:_5	AUGUSTUS	CDS	8112961	8113171	1	-	0	ID=g26796.t1.CDS4;Parent=g26796.t1;
OW569407.1_Cistogaster_globosa_genome_assembly,_chromosome:_5	AUGUSTUS	exon	8112961	8113171	.	-	.	ID=g26796.t1.exon4;Parent=g26796.t1;
OW569407.1_Cistogaster_globosa_genome_assembly,_chromosome:_5	AUGUSTUS	intron	8113172	8113224	1	-	.	ID=g26796.t1.intron4;Parent=g26796.t1;
OW569407.1_Cistogaster_globosa_genome_assembly,_chromosome:_5	AUGUSTUS	CDS	8113225	8113299	1	-	0	ID=g26796.t1.CDS5;Parent=g26796.t1;
OW569407.1_Cistogaster_globosa_genome_assembly,_chromosome:_5	AUGUSTUS	exon	8113225	8113299	.	-	.	ID=g26796.t1.exon5;Parent=g26796.t1;
OW569407.1_Cistogaster_globosa_genome_assembly,_chromosome:_5	AUGUSTUS	start_codon	8113297	8113299	.	-	0	ID=g26796.t1.start1;Parent=g26796.t1;
OW569407.1_Cistogaster_globosa_genome_assembly,_chromosome:_5	AUGUSTUS	gene	8116955	8126455	.	-	.	ID=g26797;
OW569407.1_Cistogaster_globosa_genome_assembly,_chromosome:_5	AUGUSTUS	mRNA	8116955	8126455	1	-	.	ID=g26797.t1;Parent=g26797;
OW569407.1_Cistogaster_globosa_genome_assembly,_chromosome:_5	AUGUSTUS	stop_codon	8116955	8116957	.	-	0	ID=g26797.t1.stop1;Parent=g26797.t1;
OW569407.1_Cistogaster_globosa_genome_assembly,_chromosome:_5	AUGUSTUS	CDS	8116955	8117137	1	-	0	ID=g26797.t1.CDS1;Parent=g26797.t1;
OW569407.1_Cistogaster_globosa_genome_assembly,_chromosome:_5	AUGUSTUS	exon	8116955	8117137	.	-	.	ID=g26797.t1.exon1;Parent=g26797.t1;
OW569407.1_Cistogaster_globosa_genome_assembly,_chromosome:_5	AUGUSTUS	intron	8117138	8117207	1	-	.	ID=g26797.t1.intron1;Parent=g26797.t1;
OW569407.1_Cistogaster_globosa_genome_assembly,_chromosome:_5	AUGUSTUS	CDS	8117208	8117374	1	-	2	ID=g26797.t1.CDS2;Parent=g26797.t1;
OW569407.1_Cistogaster_globosa_genome_assembly,_chromosome:_5	AUGUSTUS	exon	8117208	8117374	.	-	.	ID=g26797.t1.exon2;Parent=g26797.t1;
OW569407.1_Cistogaster_globosa_genome_assembly,_chromosome:_5	AUGUSTUS	intron	8117375	8118580	1	-	.	ID=g26797.t1.intron2;Parent=g26797.t1;
OW569407.1_Cistogaster_globosa_genome_assembly,_chromosome:_5	AUGUSTUS	CDS	8118581	8118884	1	-	0	ID=g26797.t1.CDS3;Parent=g26797.t1;
OW569407.1_Cistogaster_globosa_genome_assembly,_chromosome:_5	AUGUSTUS	exon	8118581	8118884	.	-	.	ID=g26797.t1.exon3;Parent=g26797.t1;
OW569407.1_Cistogaster_globosa_genome_assembly,_chromosome:_5	AUGUSTUS	intron	8118885	8118946	1	-	.	ID=g26797.t1.intron3;Parent=g26797.t1;
OW569407.1_Cistogaster_globosa_genome_assembly,_chromosome:_5	AUGUSTUS	CDS	8118947	8119162	1	-	0	ID=g26797.t1.CDS4;Parent=g26797.t1;
OW569407.1_Cistogaster_globosa_genome_assembly,_chromosome:_5	AUGUSTUS	exon	8118947	8119162	.	-	.	ID=g26797.t1.exon4;Parent=g26797.t1;
OW569407.1_Cistogaster_globosa_genome_assembly,_chromosome:_5	AUGUSTUS	intron	8119163	8119231	1	-	.	ID=g26797.t1.intron4;Parent=g26797.t1;
OW569407.1_Cistogaster_globosa_genome_assembly,_chromosome:_5	AUGUSTUS	CDS	8119232	8119395	1	-	2	ID=g26797.t1.CDS5;Parent=g26797.t1;
OW569407.1_Cistogaster_globosa_genome_assembly,_chromosome:_5	AUGUSTUS	exon	8119232	8119395	.	-	.	ID=g26797.t1.exon5;Parent=g26797.t1;
OW569407.1_Cistogaster_globosa_genome_assembly,_chromosome:_5	AUGUSTUS	intron	8119396	8120686	1	-	.	ID=g26797.t1.intron5;Parent=g26797.t1;
OW569407.1_Cistogaster_globosa_genome_assembly,_chromosome:_5	AUGUSTUS	CDS	8120687	8120788	1	-	2	ID=g26797.t1.CDS6;Parent=g26797.t1;
OW569407.1_Cistogaster_globosa_genome_assembly,_chromosome:_5	AUGUSTUS	exon	8120687	8120788	.	-	.	ID=g26797.t1.exon6;Parent=g26797.t1;
OW569407.1_Cistogaster_globosa_genome_assembly,_chromosome:_5	AUGUSTUS	intron	8120789	8120981	1	-	.	ID=g26797.t1.intron6;Parent=g26797.t1;
OW569407.1_Cistogaster_globosa_genome_assembly,_chromosome:_5	AUGUSTUS	CDS	8120982	8121175	1	-	1	ID=g26797.t1.CDS7;Parent=g26797.t1;
OW569407.1_Cistogaster_globosa_genome_assembly,_chromosome:_5	AUGUSTUS	exon	8120982	8121175	.	-	.	ID=g26797.t1.exon7;Parent=g26797.t1;
OW569407.1_Cistogaster_globosa_genome_assembly,_chromosome:_5	AUGUSTUS	intron	8121176	8125347	1	-	.	ID=g26797.t1.intron7;Parent=g26797.t1;
OW569407.1_Cistogaster_globosa_genome_assembly,_chromosome:_5	AUGUSTUS	CDS	8125348	8125460	1	-	0	ID=g26797.t1.CDS8;Parent=g26797.t1;
OW569407.1_Cistogaster_globosa_genome_assembly,_chromosome:_5	AUGUSTUS	exon	8125348	8125460	.	-	.	ID=g26797.t1.exon8;Parent=g26797.t1;
OW569407.1_Cistogaster_globosa_genome_assembly,_chromosome:_5	AUGUSTUS	intron	8125461	8125532	1	-	.	ID=g26797.t1.intron8;Parent=g26797.t1;
OW569407.1_Cistogaster_globosa_genome_assembly,_chromosome:_5	AUGUSTUS	CDS	8125533	8125715	1	-	0	ID=g26797.t1.CDS9;Parent=g26797.t1;
OW569407.1_Cistogaster_globosa_genome_assembly,_chromosome:_5	AUGUSTUS	exon	8125533	8125715	.	-	.	ID=g26797.t1.exon9;Parent=g26797.t1;
OW569407.1_Cistogaster_globosa_genome_assembly,_chromosome:_5	AUGUSTUS	intron	8125716	8126437	1	-	.	ID=g26797.t1.intron9;Parent=g26797.t1;
OW569407.1_Cistogaster_globosa_genome_assembly,_chromosome:_5	AUGUSTUS	CDS	8126438	8126455	1	-	0	ID=g26797.t1.CDS10;Parent=g26797.t1;
OW569407.1_Cistogaster_globosa_genome_assembly,_chromosome:_5	AUGUSTUS	exon	8126438	8126455	.	-	.	ID=g26797.t1.exon10;Parent=g26797.t1;
OW569407.1_Cistogaster_globosa_genome_assembly,_chromosome:_5	AUGUSTUS	start_codon	8126453	8126455	.	-	0	ID=g26797.t1.start1;Parent=g26797.t1;
OW569407.1_Cistogaster_globosa_genome_assembly,_chromosome:_5	AUGUSTUS	gene	8129107	8131624	.	+	.	ID=g26798;
OW569407.1_Cistogaster_globosa_genome_assembly,_chromosome:_5	AUGUSTUS	mRNA	8129262	8131624	1	+	.	ID=g26798.t1;Parent=g26798;
OW569407.1_Cistogaster_globosa_genome_assembly,_chromosome:_5	AUGUSTUS	start_codon	8129262	8129264	.	+	0	ID=g26798.t1.start1;Parent=g26798.t1;
OW569407.1_Cistogaster_globosa_genome_assembly,_chromosome:_5	AUGUSTUS	CDS	8129262	8129406	1	+	0	ID=g26798.t1.CDS1;Parent=g26798.t1;
OW569407.1_Cistogaster_globosa_genome_assembly,_chromosome:_5	AUGUSTUS	exon	8129262	8129406	.	+	.	ID=g26798.t1.exon1;Parent=g26798.t1;
OW569407.1_Cistogaster_globosa_genome_assembly,_chromosome:_5	AUGUSTUS	intron	8129407	8129502	1	+	.	ID=g26798.t1.intron1;Parent=g26798.t1;
OW569407.1_Cistogaster_globosa_genome_assembly,_chromosome:_5	AUGUSTUS	CDS	8129503	8129706	1	+	2	ID=g26798.t1.CDS2;Parent=g26798.t1;
OW569407.1_Cistogaster_globosa_genome_assembly,_chromosome:_5	AUGUSTUS	exon	8129503	8129706	.	+	.	ID=g26798.t1.exon2;Parent=g26798.t1;
OW569407.1_Cistogaster_globosa_genome_assembly,_chromosome:_5	AUGUSTUS	intron	8129707	8131541	1	+	.	ID=g26798.t1.intron2;Parent=g26798.t1;
OW569407.1_Cistogaster_globosa_genome_assembly,_chromosome:_5	AUGUSTUS	CDS	8131542	8131624	1	+	2	ID=g26798.t1.CDS3;Parent=g26798.t1;
OW569407.1_Cistogaster_globosa_genome_assembly,_chromosome:_5	AUGUSTUS	exon	8131542	8131624	.	+	.	ID=g26798.t1.exon3;Parent=g26798.t1;
OW569407.1_Cistogaster_globosa_genome_assembly,_chromosome:_5	AUGUSTUS	stop_codon	8131622	8131624	.	+	0	ID=g26798.t1.stop1;Parent=g26798.t1;
OW569407.1_Cistogaster_globosa_genome_assembly,_chromosome:_5	AUGUSTUS	mRNA	8129107	8131624	0.97	+	.	ID=g26798.t2;Parent=g26798;
OW569407.1_Cistogaster_globosa_genome_assembly,_chromosome:_5	AUGUSTUS	start_codon	8129107	8129109	.	+	0	ID=g26798.t2.start1;Parent=g26798.t2;
OW569407.1_Cistogaster_globosa_genome_assembly,_chromosome:_5	AUGUSTUS	CDS	8129107	8129122	0.97	+	0	ID=g26798.t2.CDS1;Parent=g26798.t2;
OW569407.1_Cistogaster_globosa_genome_assembly,_chromosome:_5	AUGUSTUS	exon	8129107	8129122	.	+	.	ID=g26798.t2.exon1;Parent=g26798.t2;
OW569407.1_Cistogaster_globosa_genome_assembly,_chromosome:_5	AUGUSTUS	intron	8129123	8129208	0.97	+	.	ID=g26798.t2.intron1;Parent=g26798.t2;
OW569407.1_Cistogaster_globosa_genome_assembly,_chromosome:_5	AUGUSTUS	CDS	8129209	8129406	0.97	+	2	ID=g26798.t2.CDS2;Parent=g26798.t2;
OW569407.1_Cistogaster_globosa_genome_assembly,_chromosome:_5	AUGUSTUS	exon	8129209	8129406	.	+	.	ID=g26798.t2.exon2;Parent=g26798.t2;
OW569407.1_Cistogaster_globosa_genome_assembly,_chromosome:_5	AUGUSTUS	intron	8129407	8129502	1	+	.	ID=g26798.t2.intron2;Parent=g26798.t2;
OW569407.1_Cistogaster_globosa_genome_assembly,_chromosome:_5	AUGUSTUS	CDS	8129503	8129706	1	+	2	ID=g26798.t2.CDS3;Parent=g26798.t2;
OW569407.1_Cistogaster_globosa_genome_assembly,_chromosome:_5	AUGUSTUS	exon	8129503	8129706	.	+	.	ID=g26798.t2.exon3;Parent=g26798.t2;
OW569407.1_Cistogaster_globosa_genome_assembly,_chromosome:_5	AUGUSTUS	intron	8129707	8131541	1	+	.	ID=g26798.t2.intron3;Parent=g26798.t2;
OW569407.1_Cistogaster_globosa_genome_assembly,_chromosome:_5	AUGUSTUS	CDS	8131542	8131624	1	+	2	ID=g26798.t2.CDS4;Parent=g26798.t2;
OW569407.1_Cistogaster_globosa_genome_assembly,_chromosome:_5	AUGUSTUS	exon	8131542	8131624	.	+	.	ID=g26798.t2.exon4;Parent=g26798.t2;
OW569407.1_Cistogaster_globosa_genome_assembly,_chromosome:_5	AUGUSTUS	stop_codon	8131622	8131624	.	+	0	ID=g26798.t2.stop1;Parent=g26798.t2;
OW569407.1_Cistogaster_globosa_genome_assembly,_chromosome:_5	AUGUSTUS	gene	8131549	8138803	.	-	.	ID=g26799;
OW569407.1_Cistogaster_globosa_genome_assembly,_chromosome:_5	AUGUSTUS	mRNA	8131549	8138803	1	-	.	ID=g26799.t1;Parent=g26799;
OW569407.1_Cistogaster_globosa_genome_assembly,_chromosome:_5	AUGUSTUS	stop_codon	8131549	8131551	.	-	0	ID=g26799.t1.stop1;Parent=g26799.t1;
OW569407.1_Cistogaster_globosa_genome_assembly,_chromosome:_5	AUGUSTUS	CDS	8131549	8131587	1	-	0	ID=g26799.t1.CDS1;Parent=g26799.t1;
OW569407.1_Cistogaster_globosa_genome_assembly,_chromosome:_5	AUGUSTUS	exon	8131549	8131587	.	-	.	ID=g26799.t1.exon1;Parent=g26799.t1;
OW569407.1_Cistogaster_globosa_genome_assembly,_chromosome:_5	AUGUSTUS	intron	8131588	8131843	1	-	.	ID=g26799.t1.intron1;Parent=g26799.t1;
OW569407.1_Cistogaster_globosa_genome_assembly,_chromosome:_5	AUGUSTUS	CDS	8131844	8131999	1	-	0	ID=g26799.t1.CDS2;Parent=g26799.t1;
OW569407.1_Cistogaster_globosa_genome_assembly,_chromosome:_5	AUGUSTUS	exon	8131844	8131999	.	-	.	ID=g26799.t1.exon2;Parent=g26799.t1;
OW569407.1_Cistogaster_globosa_genome_assembly,_chromosome:_5	AUGUSTUS	intron	8132000	8138728	1	-	.	ID=g26799.t1.intron2;Parent=g26799.t1;
OW569407.1_Cistogaster_globosa_genome_assembly,_chromosome:_5	AUGUSTUS	CDS	8138729	8138803	1	-	0	ID=g26799.t1.CDS3;Parent=g26799.t1;
OW569407.1_Cistogaster_globosa_genome_assembly,_chromosome:_5	AUGUSTUS	exon	8138729	8138803	.	-	.	ID=g26799.t1.exon3;Parent=g26799.t1;
OW569407.1_Cistogaster_globosa_genome_assembly,_chromosome:_5	AUGUSTUS	start_codon	8138801	8138803	.	-	0	ID=g26799.t1.start1;Parent=g26799.t1;
OW569407.1_Cistogaster_globosa_genome_assembly,_chromosome:_5	AUGUSTUS	gene	8160270	8160512	.	+	.	ID=g26800;
OW569407.1_Cistogaster_globosa_genome_assembly,_chromosome:_5	AUGUSTUS	mRNA	8160270	8160512	0.78	+	.	ID=g26800.t1;Parent=g26800;
OW569407.1_Cistogaster_globosa_genome_assembly,_chromosome:_5	AUGUSTUS	start_codon	8160270	8160272	.	+	0	ID=g26800.t1.start1;Parent=g26800.t1;
OW569407.1_Cistogaster_globosa_genome_assembly,_chromosome:_5	AUGUSTUS	CDS	8160270	8160512	0.78	+	0	ID=g26800.t1.CDS1;Parent=g26800.t1;
OW569407.1_Cistogaster_globosa_genome_assembly,_chromosome:_5	AUGUSTUS	exon	8160270	8160512	.	+	.	ID=g26800.t1.exon1;Parent=g26800.t1;
OW569407.1_Cistogaster_globosa_genome_assembly,_chromosome:_5	AUGUSTUS	stop_codon	8160510	8160512	.	+	0	ID=g26800.t1.stop1;Parent=g26800.t1;
OW569407.1_Cistogaster_globosa_genome_assembly,_chromosome:_5	AUGUSTUS	gene	8169767	8170261	.	-	.	ID=g26801;
OW569407.1_Cistogaster_globosa_genome_assembly,_chromosome:_5	AUGUSTUS	mRNA	8169767	8170261	0.35	-	.	ID=g26801.t1;Parent=g26801;
OW569407.1_Cistogaster_globosa_genome_assembly,_chromosome:_5	AUGUSTUS	stop_codon	8169767	8169769	.	-	0	ID=g26801.t1.stop1;Parent=g26801.t1;
OW569407.1_Cistogaster_globosa_genome_assembly,_chromosome:_5	AUGUSTUS	CDS	8169767	8170261	0.35	-	0	ID=g26801.t1.CDS1;Parent=g26801.t1;
OW569407.1_Cistogaster_globosa_genome_assembly,_chromosome:_5	AUGUSTUS	exon	8169767	8170261	.	-	.	ID=g26801.t1.exon1;Parent=g26801.t1;
OW569407.1_Cistogaster_globosa_genome_assembly,_chromosome:_5	AUGUSTUS	start_codon	8170259	8170261	.	-	0	ID=g26801.t1.start1;Parent=g26801.t1;
OW569407.1_Cistogaster_globosa_genome_assembly,_chromosome:_5	AUGUSTUS	gene	8191386	8191658	.	-	.	ID=g26802;
OW569407.1_Cistogaster_globosa_genome_assembly,_chromosome:_5	AUGUSTUS	mRNA	8191386	8191658	0.87	-	.	ID=g26802.t1;Parent=g26802;
OW569407.1_Cistogaster_globosa_genome_assembly,_chromosome:_5	AUGUSTUS	stop_codon	8191386	8191388	.	-	0	ID=g26802.t1.stop1;Parent=g26802.t1;
OW569407.1_Cistogaster_globosa_genome_assembly,_chromosome:_5	AUGUSTUS	CDS	8191386	8191658	0.87	-	0	ID=g26802.t1.CDS1;Parent=g26802.t1;
OW569407.1_Cistogaster_globosa_genome_assembly,_chromosome:_5	AUGUSTUS	exon	8191386	8191658	.	-	.	ID=g26802.t1.exon1;Parent=g26802.t1;
OW569407.1_Cistogaster_globosa_genome_assembly,_chromosome:_5	AUGUSTUS	start_codon	8191656	8191658	.	-	0	ID=g26802.t1.start1;Parent=g26802.t1;
OW569407.1_Cistogaster_globosa_genome_assembly,_chromosome:_5	AUGUSTUS	gene	8191767	8213908	.	-	.	ID=g26803;
OW569407.1_Cistogaster_globosa_genome_assembly,_chromosome:_5	AUGUSTUS	mRNA	8191767	8213908	1	-	.	ID=g26803.t1;Parent=g26803;
OW569407.1_Cistogaster_globosa_genome_assembly,_chromosome:_5	AUGUSTUS	stop_codon	8191767	8191769	.	-	0	ID=g26803.t1.stop1;Parent=g26803.t1;
OW569407.1_Cistogaster_globosa_genome_assembly,_chromosome:_5	AUGUSTUS	CDS	8191767	8191947	1	-	1	ID=g26803.t1.CDS1;Parent=g26803.t1;
OW569407.1_Cistogaster_globosa_genome_assembly,_chromosome:_5	AUGUSTUS	exon	8191767	8191947	.	-	.	ID=g26803.t1.exon1;Parent=g26803.t1;
OW569407.1_Cistogaster_globosa_genome_assembly,_chromosome:_5	AUGUSTUS	intron	8191948	8194509	1	-	.	ID=g26803.t1.intron1;Parent=g26803.t1;
OW569407.1_Cistogaster_globosa_genome_assembly,_chromosome:_5	AUGUSTUS	CDS	8194510	8194626	1	-	1	ID=g26803.t1.CDS2;Parent=g26803.t1;
OW569407.1_Cistogaster_globosa_genome_assembly,_chromosome:_5	AUGUSTUS	exon	8194510	8194626	.	-	.	ID=g26803.t1.exon2;Parent=g26803.t1;
OW569407.1_Cistogaster_globosa_genome_assembly,_chromosome:_5	AUGUSTUS	intron	8194627	8195747	1	-	.	ID=g26803.t1.intron2;Parent=g26803.t1;
OW569407.1_Cistogaster_globosa_genome_assembly,_chromosome:_5	AUGUSTUS	CDS	8195748	8195885	1	-	1	ID=g26803.t1.CDS3;Parent=g26803.t1;
OW569407.1_Cistogaster_globosa_genome_assembly,_chromosome:_5	AUGUSTUS	exon	8195748	8195885	.	-	.	ID=g26803.t1.exon3;Parent=g26803.t1;
OW569407.1_Cistogaster_globosa_genome_assembly,_chromosome:_5	AUGUSTUS	intron	8195886	8197089	1	-	.	ID=g26803.t1.intron3;Parent=g26803.t1;
OW569407.1_Cistogaster_globosa_genome_assembly,_chromosome:_5	AUGUSTUS	CDS	8197090	8197193	1	-	0	ID=g26803.t1.CDS4;Parent=g26803.t1;
OW569407.1_Cistogaster_globosa_genome_assembly,_chromosome:_5	AUGUSTUS	exon	8197090	8197193	.	-	.	ID=g26803.t1.exon4;Parent=g26803.t1;
OW569407.1_Cistogaster_globosa_genome_assembly,_chromosome:_5	AUGUSTUS	intron	8197194	8199597	1	-	.	ID=g26803.t1.intron4;Parent=g26803.t1;
OW569407.1_Cistogaster_globosa_genome_assembly,_chromosome:_5	AUGUSTUS	CDS	8199598	8199810	1	-	0	ID=g26803.t1.CDS5;Parent=g26803.t1;
OW569407.1_Cistogaster_globosa_genome_assembly,_chromosome:_5	AUGUSTUS	exon	8199598	8199810	.	-	.	ID=g26803.t1.exon5;Parent=g26803.t1;
OW569407.1_Cistogaster_globosa_genome_assembly,_chromosome:_5	AUGUSTUS	intron	8199811	8199932	1	-	.	ID=g26803.t1.intron5;Parent=g26803.t1;
OW569407.1_Cistogaster_globosa_genome_assembly,_chromosome:_5	AUGUSTUS	CDS	8199933	8200036	1	-	2	ID=g26803.t1.CDS6;Parent=g26803.t1;
OW569407.1_Cistogaster_globosa_genome_assembly,_chromosome:_5	AUGUSTUS	exon	8199933	8200036	.	-	.	ID=g26803.t1.exon6;Parent=g26803.t1;
OW569407.1_Cistogaster_globosa_genome_assembly,_chromosome:_5	AUGUSTUS	intron	8200037	8200120	1	-	.	ID=g26803.t1.intron6;Parent=g26803.t1;
OW569407.1_Cistogaster_globosa_genome_assembly,_chromosome:_5	AUGUSTUS	CDS	8200121	8200347	1	-	1	ID=g26803.t1.CDS7;Parent=g26803.t1;
OW569407.1_Cistogaster_globosa_genome_assembly,_chromosome:_5	AUGUSTUS	exon	8200121	8200347	.	-	.	ID=g26803.t1.exon7;Parent=g26803.t1;
OW569407.1_Cistogaster_globosa_genome_assembly,_chromosome:_5	AUGUSTUS	intron	8200348	8213300	1	-	.	ID=g26803.t1.intron7;Parent=g26803.t1;
OW569407.1_Cistogaster_globosa_genome_assembly,_chromosome:_5	AUGUSTUS	CDS	8213301	8213908	1	-	0	ID=g26803.t1.CDS8;Parent=g26803.t1;
OW569407.1_Cistogaster_globosa_genome_assembly,_chromosome:_5	AUGUSTUS	exon	8213301	8213908	.	-	.	ID=g26803.t1.exon8;Parent=g26803.t1;
OW569407.1_Cistogaster_globosa_genome_assembly,_chromosome:_5	AUGUSTUS	start_codon	8213906	8213908	.	-	0	ID=g26803.t1.start1;Parent=g26803.t1;
OW569407.1_Cistogaster_globosa_genome_assembly,_chromosome:_5	AUGUSTUS	gene	8236513	8240397	.	+	.	ID=g26804;
OW569407.1_Cistogaster_globosa_genome_assembly,_chromosome:_5	AUGUSTUS	mRNA	8236513	8240397	0.62	+	.	ID=g26804.t1;Parent=g26804;
OW569407.1_Cistogaster_globosa_genome_assembly,_chromosome:_5	AUGUSTUS	start_codon	8236513	8236515	.	+	0	ID=g26804.t1.start1;Parent=g26804.t1;
OW569407.1_Cistogaster_globosa_genome_assembly,_chromosome:_5	AUGUSTUS	CDS	8236513	8236617	1	+	0	ID=g26804.t1.CDS1;Parent=g26804.t1;
OW569407.1_Cistogaster_globosa_genome_assembly,_chromosome:_5	AUGUSTUS	exon	8236513	8236617	.	+	.	ID=g26804.t1.exon1;Parent=g26804.t1;
OW569407.1_Cistogaster_globosa_genome_assembly,_chromosome:_5	AUGUSTUS	intron	8236618	8237502	1	+	.	ID=g26804.t1.intron1;Parent=g26804.t1;
OW569407.1_Cistogaster_globosa_genome_assembly,_chromosome:_5	AUGUSTUS	CDS	8237503	8237627	0.62	+	0	ID=g26804.t1.CDS2;Parent=g26804.t1;
OW569407.1_Cistogaster_globosa_genome_assembly,_chromosome:_5	AUGUSTUS	exon	8237503	8237627	.	+	.	ID=g26804.t1.exon2;Parent=g26804.t1;
OW569407.1_Cistogaster_globosa_genome_assembly,_chromosome:_5	AUGUSTUS	intron	8237628	8240378	0.62	+	.	ID=g26804.t1.intron2;Parent=g26804.t1;
OW569407.1_Cistogaster_globosa_genome_assembly,_chromosome:_5	AUGUSTUS	CDS	8240379	8240397	1	+	1	ID=g26804.t1.CDS3;Parent=g26804.t1;
OW569407.1_Cistogaster_globosa_genome_assembly,_chromosome:_5	AUGUSTUS	exon	8240379	8240397	.	+	.	ID=g26804.t1.exon3;Parent=g26804.t1;
OW569407.1_Cistogaster_globosa_genome_assembly,_chromosome:_5	AUGUSTUS	stop_codon	8240395	8240397	.	+	0	ID=g26804.t1.stop1;Parent=g26804.t1;
OW569407.1_Cistogaster_globosa_genome_assembly,_chromosome:_5	AUGUSTUS	gene	8295815	8299868	.	+	.	ID=g26805;
OW569407.1_Cistogaster_globosa_genome_assembly,_chromosome:_5	AUGUSTUS	mRNA	8295815	8299868	0.8	+	.	ID=g26805.t1;Parent=g26805;
OW569407.1_Cistogaster_globosa_genome_assembly,_chromosome:_5	AUGUSTUS	start_codon	8295815	8295817	.	+	0	ID=g26805.t1.start1;Parent=g26805.t1;
OW569407.1_Cistogaster_globosa_genome_assembly,_chromosome:_5	AUGUSTUS	CDS	8295815	8295892	0.8	+	0	ID=g26805.t1.CDS1;Parent=g26805.t1;
OW569407.1_Cistogaster_globosa_genome_assembly,_chromosome:_5	AUGUSTUS	exon	8295815	8295892	.	+	.	ID=g26805.t1.exon1;Parent=g26805.t1;
OW569407.1_Cistogaster_globosa_genome_assembly,_chromosome:_5	AUGUSTUS	intron	8295893	8299355	0.8	+	.	ID=g26805.t1.intron1;Parent=g26805.t1;
OW569407.1_Cistogaster_globosa_genome_assembly,_chromosome:_5	AUGUSTUS	CDS	8299356	8299541	1	+	0	ID=g26805.t1.CDS2;Parent=g26805.t1;
OW569407.1_Cistogaster_globosa_genome_assembly,_chromosome:_5	AUGUSTUS	exon	8299356	8299541	.	+	.	ID=g26805.t1.exon2;Parent=g26805.t1;
OW569407.1_Cistogaster_globosa_genome_assembly,_chromosome:_5	AUGUSTUS	intron	8299542	8299598	1	+	.	ID=g26805.t1.intron2;Parent=g26805.t1;
OW569407.1_Cistogaster_globosa_genome_assembly,_chromosome:_5	AUGUSTUS	CDS	8299599	8299868	1	+	0	ID=g26805.t1.CDS3;Parent=g26805.t1;
OW569407.1_Cistogaster_globosa_genome_assembly,_chromosome:_5	AUGUSTUS	exon	8299599	8299868	.	+	.	ID=g26805.t1.exon3;Parent=g26805.t1;
OW569407.1_Cistogaster_globosa_genome_assembly,_chromosome:_5	AUGUSTUS	stop_codon	8299866	8299868	.	+	0	ID=g26805.t1.stop1;Parent=g26805.t1;
OW569407.1_Cistogaster_globosa_genome_assembly,_chromosome:_5	AUGUSTUS	gene	8310901	8313459	.	-	.	ID=g26806;
OW569407.1_Cistogaster_globosa_genome_assembly,_chromosome:_5	AUGUSTUS	mRNA	8310901	8313459	1	-	.	ID=g26806.t1;Parent=g26806;
OW569407.1_Cistogaster_globosa_genome_assembly,_chromosome:_5	AUGUSTUS	stop_codon	8310901	8310903	.	-	0	ID=g26806.t1.stop1;Parent=g26806.t1;
OW569407.1_Cistogaster_globosa_genome_assembly,_chromosome:_5	AUGUSTUS	CDS	8310901	8311709	1	-	2	ID=g26806.t1.CDS1;Parent=g26806.t1;
OW569407.1_Cistogaster_globosa_genome_assembly,_chromosome:_5	AUGUSTUS	exon	8310901	8311709	.	-	.	ID=g26806.t1.exon1;Parent=g26806.t1;
OW569407.1_Cistogaster_globosa_genome_assembly,_chromosome:_5	AUGUSTUS	intron	8311710	8312483	1	-	.	ID=g26806.t1.intron1;Parent=g26806.t1;
OW569407.1_Cistogaster_globosa_genome_assembly,_chromosome:_5	AUGUSTUS	CDS	8312484	8313459	1	-	0	ID=g26806.t1.CDS2;Parent=g26806.t1;
OW569407.1_Cistogaster_globosa_genome_assembly,_chromosome:_5	AUGUSTUS	exon	8312484	8313459	.	-	.	ID=g26806.t1.exon2;Parent=g26806.t1;
OW569407.1_Cistogaster_globosa_genome_assembly,_chromosome:_5	AUGUSTUS	start_codon	8313457	8313459	.	-	0	ID=g26806.t1.start1;Parent=g26806.t1;
OW569407.1_Cistogaster_globosa_genome_assembly,_chromosome:_5	AUGUSTUS	gene	8316834	8322744	.	+	.	ID=g26807;
OW569407.1_Cistogaster_globosa_genome_assembly,_chromosome:_5	AUGUSTUS	mRNA	8316834	8322744	1	+	.	ID=g26807.t1;Parent=g26807;
OW569407.1_Cistogaster_globosa_genome_assembly,_chromosome:_5	AUGUSTUS	start_codon	8316834	8316836	.	+	0	ID=g26807.t1.start1;Parent=g26807.t1;
OW569407.1_Cistogaster_globosa_genome_assembly,_chromosome:_5	AUGUSTUS	CDS	8316834	8316921	1	+	0	ID=g26807.t1.CDS1;Parent=g26807.t1;
OW569407.1_Cistogaster_globosa_genome_assembly,_chromosome:_5	AUGUSTUS	exon	8316834	8316921	.	+	.	ID=g26807.t1.exon1;Parent=g26807.t1;
OW569407.1_Cistogaster_globosa_genome_assembly,_chromosome:_5	AUGUSTUS	intron	8316922	8318500	1	+	.	ID=g26807.t1.intron1;Parent=g26807.t1;
OW569407.1_Cistogaster_globosa_genome_assembly,_chromosome:_5	AUGUSTUS	CDS	8318501	8318627	1	+	2	ID=g26807.t1.CDS2;Parent=g26807.t1;
OW569407.1_Cistogaster_globosa_genome_assembly,_chromosome:_5	AUGUSTUS	exon	8318501	8318627	.	+	.	ID=g26807.t1.exon2;Parent=g26807.t1;
OW569407.1_Cistogaster_globosa_genome_assembly,_chromosome:_5	AUGUSTUS	intron	8318628	8318697	1	+	.	ID=g26807.t1.intron2;Parent=g26807.t1;
OW569407.1_Cistogaster_globosa_genome_assembly,_chromosome:_5	AUGUSTUS	CDS	8318698	8319053	1	+	1	ID=g26807.t1.CDS3;Parent=g26807.t1;
OW569407.1_Cistogaster_globosa_genome_assembly,_chromosome:_5	AUGUSTUS	exon	8318698	8319053	.	+	.	ID=g26807.t1.exon3;Parent=g26807.t1;
OW569407.1_Cistogaster_globosa_genome_assembly,_chromosome:_5	AUGUSTUS	intron	8319054	8319110	1	+	.	ID=g26807.t1.intron3;Parent=g26807.t1;
OW569407.1_Cistogaster_globosa_genome_assembly,_chromosome:_5	AUGUSTUS	CDS	8319111	8319292	1	+	2	ID=g26807.t1.CDS4;Parent=g26807.t1;
OW569407.1_Cistogaster_globosa_genome_assembly,_chromosome:_5	AUGUSTUS	exon	8319111	8319292	.	+	.	ID=g26807.t1.exon4;Parent=g26807.t1;
OW569407.1_Cistogaster_globosa_genome_assembly,_chromosome:_5	AUGUSTUS	intron	8319293	8319411	1	+	.	ID=g26807.t1.intron4;Parent=g26807.t1;
OW569407.1_Cistogaster_globosa_genome_assembly,_chromosome:_5	AUGUSTUS	CDS	8319412	8319558	1	+	0	ID=g26807.t1.CDS5;Parent=g26807.t1;
OW569407.1_Cistogaster_globosa_genome_assembly,_chromosome:_5	AUGUSTUS	exon	8319412	8319558	.	+	.	ID=g26807.t1.exon5;Parent=g26807.t1;
OW569407.1_Cistogaster_globosa_genome_assembly,_chromosome:_5	AUGUSTUS	intron	8319559	8319609	1	+	.	ID=g26807.t1.intron5;Parent=g26807.t1;
OW569407.1_Cistogaster_globosa_genome_assembly,_chromosome:_5	AUGUSTUS	CDS	8319610	8319759	1	+	0	ID=g26807.t1.CDS6;Parent=g26807.t1;
OW569407.1_Cistogaster_globosa_genome_assembly,_chromosome:_5	AUGUSTUS	exon	8319610	8319759	.	+	.	ID=g26807.t1.exon6;Parent=g26807.t1;
OW569407.1_Cistogaster_globosa_genome_assembly,_chromosome:_5	AUGUSTUS	intron	8319760	8320967	1	+	.	ID=g26807.t1.intron6;Parent=g26807.t1;
OW569407.1_Cistogaster_globosa_genome_assembly,_chromosome:_5	AUGUSTUS	CDS	8320968	8321149	1	+	0	ID=g26807.t1.CDS7;Parent=g26807.t1;
OW569407.1_Cistogaster_globosa_genome_assembly,_chromosome:_5	AUGUSTUS	exon	8320968	8321149	.	+	.	ID=g26807.t1.exon7;Parent=g26807.t1;
OW569407.1_Cistogaster_globosa_genome_assembly,_chromosome:_5	AUGUSTUS	intron	8321150	8321210	1	+	.	ID=g26807.t1.intron7;Parent=g26807.t1;
OW569407.1_Cistogaster_globosa_genome_assembly,_chromosome:_5	AUGUSTUS	CDS	8321211	8321374	1	+	1	ID=g26807.t1.CDS8;Parent=g26807.t1;
OW569407.1_Cistogaster_globosa_genome_assembly,_chromosome:_5	AUGUSTUS	exon	8321211	8321374	.	+	.	ID=g26807.t1.exon8;Parent=g26807.t1;
OW569407.1_Cistogaster_globosa_genome_assembly,_chromosome:_5	AUGUSTUS	intron	8321375	8321447	1	+	.	ID=g26807.t1.intron8;Parent=g26807.t1;
OW569407.1_Cistogaster_globosa_genome_assembly,_chromosome:_5	AUGUSTUS	CDS	8321448	8321599	1	+	2	ID=g26807.t1.CDS9;Parent=g26807.t1;
OW569407.1_Cistogaster_globosa_genome_assembly,_chromosome:_5	AUGUSTUS	exon	8321448	8321599	.	+	.	ID=g26807.t1.exon9;Parent=g26807.t1;
OW569407.1_Cistogaster_globosa_genome_assembly,_chromosome:_5	AUGUSTUS	intron	8321600	8322651	1	+	.	ID=g26807.t1.intron9;Parent=g26807.t1;
OW569407.1_Cistogaster_globosa_genome_assembly,_chromosome:_5	AUGUSTUS	CDS	8322652	8322744	1	+	0	ID=g26807.t1.CDS10;Parent=g26807.t1;
OW569407.1_Cistogaster_globosa_genome_assembly,_chromosome:_5	AUGUSTUS	exon	8322652	8322744	.	+	.	ID=g26807.t1.exon10;Parent=g26807.t1;
OW569407.1_Cistogaster_globosa_genome_assembly,_chromosome:_5	AUGUSTUS	stop_codon	8322742	8322744	.	+	0	ID=g26807.t1.stop1;Parent=g26807.t1;
OW569407.1_Cistogaster_globosa_genome_assembly,_chromosome:_5	AUGUSTUS	mRNA	8316834	8322744	1	+	.	ID=g26807.t2;Parent=g26807;
OW569407.1_Cistogaster_globosa_genome_assembly,_chromosome:_5	AUGUSTUS	start_codon	8316834	8316836	.	+	0	ID=g26807.t2.start1;Parent=g26807.t2;
OW569407.1_Cistogaster_globosa_genome_assembly,_chromosome:_5	AUGUSTUS	CDS	8316834	8316921	1	+	0	ID=g26807.t2.CDS1;Parent=g26807.t2;
OW569407.1_Cistogaster_globosa_genome_assembly,_chromosome:_5	AUGUSTUS	exon	8316834	8316921	.	+	.	ID=g26807.t2.exon1;Parent=g26807.t2;
OW569407.1_Cistogaster_globosa_genome_assembly,_chromosome:_5	AUGUSTUS	intron	8316922	8318500	1	+	.	ID=g26807.t2.intron1;Parent=g26807.t2;
OW569407.1_Cistogaster_globosa_genome_assembly,_chromosome:_5	AUGUSTUS	CDS	8318501	8318627	1	+	2	ID=g26807.t2.CDS2;Parent=g26807.t2;
OW569407.1_Cistogaster_globosa_genome_assembly,_chromosome:_5	AUGUSTUS	exon	8318501	8318627	.	+	.	ID=g26807.t2.exon2;Parent=g26807.t2;
OW569407.1_Cistogaster_globosa_genome_assembly,_chromosome:_5	AUGUSTUS	intron	8318628	8318697	1	+	.	ID=g26807.t2.intron2;Parent=g26807.t2;
OW569407.1_Cistogaster_globosa_genome_assembly,_chromosome:_5	AUGUSTUS	CDS	8318698	8319053	1	+	1	ID=g26807.t2.CDS3;Parent=g26807.t2;
OW569407.1_Cistogaster_globosa_genome_assembly,_chromosome:_5	AUGUSTUS	exon	8318698	8319053	.	+	.	ID=g26807.t2.exon3;Parent=g26807.t2;
OW569407.1_Cistogaster_globosa_genome_assembly,_chromosome:_5	AUGUSTUS	intron	8319054	8319110	1	+	.	ID=g26807.t2.intron3;Parent=g26807.t2;
OW569407.1_Cistogaster_globosa_genome_assembly,_chromosome:_5	AUGUSTUS	CDS	8319111	8319292	1	+	2	ID=g26807.t2.CDS4;Parent=g26807.t2;
OW569407.1_Cistogaster_globosa_genome_assembly,_chromosome:_5	AUGUSTUS	exon	8319111	8319292	.	+	.	ID=g26807.t2.exon4;Parent=g26807.t2;
OW569407.1_Cistogaster_globosa_genome_assembly,_chromosome:_5	AUGUSTUS	intron	8319293	8319609	1	+	.	ID=g26807.t2.intron4;Parent=g26807.t2;
OW569407.1_Cistogaster_globosa_genome_assembly,_chromosome:_5	AUGUSTUS	CDS	8319610	8319759	1	+	0	ID=g26807.t2.CDS5;Parent=g26807.t2;
OW569407.1_Cistogaster_globosa_genome_assembly,_chromosome:_5	AUGUSTUS	exon	8319610	8319759	.	+	.	ID=g26807.t2.exon5;Parent=g26807.t2;
OW569407.1_Cistogaster_globosa_genome_assembly,_chromosome:_5	AUGUSTUS	intron	8319760	8320967	1	+	.	ID=g26807.t2.intron5;Parent=g26807.t2;
OW569407.1_Cistogaster_globosa_genome_assembly,_chromosome:_5	AUGUSTUS	CDS	8320968	8321149	1	+	0	ID=g26807.t2.CDS6;Parent=g26807.t2;
OW569407.1_Cistogaster_globosa_genome_assembly,_chromosome:_5	AUGUSTUS	exon	8320968	8321149	.	+	.	ID=g26807.t2.exon6;Parent=g26807.t2;
OW569407.1_Cistogaster_globosa_genome_assembly,_chromosome:_5	AUGUSTUS	intron	8321150	8321210	1	+	.	ID=g26807.t2.intron6;Parent=g26807.t2;
OW569407.1_Cistogaster_globosa_genome_assembly,_chromosome:_5	AUGUSTUS	CDS	8321211	8321374	1	+	1	ID=g26807.t2.CDS7;Parent=g26807.t2;
OW569407.1_Cistogaster_globosa_genome_assembly,_chromosome:_5	AUGUSTUS	exon	8321211	8321374	.	+	.	ID=g26807.t2.exon7;Parent=g26807.t2;
OW569407.1_Cistogaster_globosa_genome_assembly,_chromosome:_5	AUGUSTUS	intron	8321375	8321447	1	+	.	ID=g26807.t2.intron7;Parent=g26807.t2;
OW569407.1_Cistogaster_globosa_genome_assembly,_chromosome:_5	AUGUSTUS	CDS	8321448	8321599	1	+	2	ID=g26807.t2.CDS8;Parent=g26807.t2;
OW569407.1_Cistogaster_globosa_genome_assembly,_chromosome:_5	AUGUSTUS	exon	8321448	8321599	.	+	.	ID=g26807.t2.exon8;Parent=g26807.t2;
OW569407.1_Cistogaster_globosa_genome_assembly,_chromosome:_5	AUGUSTUS	intron	8321600	8322651	1	+	.	ID=g26807.t2.intron8;Parent=g26807.t2;
OW569407.1_Cistogaster_globosa_genome_assembly,_chromosome:_5	AUGUSTUS	CDS	8322652	8322744	1	+	0	ID=g26807.t2.CDS9;Parent=g26807.t2;
OW569407.1_Cistogaster_globosa_genome_assembly,_chromosome:_5	AUGUSTUS	exon	8322652	8322744	.	+	.	ID=g26807.t2.exon9;Parent=g26807.t2;
OW569407.1_Cistogaster_globosa_genome_assembly,_chromosome:_5	AUGUSTUS	stop_codon	8322742	8322744	.	+	0	ID=g26807.t2.stop1;Parent=g26807.t2;
OW569407.1_Cistogaster_globosa_genome_assembly,_chromosome:_5	AUGUSTUS	gene	8358194	8368239	.	+	.	ID=g26808;
OW569407.1_Cistogaster_globosa_genome_assembly,_chromosome:_5	AUGUSTUS	mRNA	8358194	8368239	1	+	.	ID=g26808.t1;Parent=g26808;
OW569407.1_Cistogaster_globosa_genome_assembly,_chromosome:_5	AUGUSTUS	start_codon	8358194	8358196	.	+	0	ID=g26808.t1.start1;Parent=g26808.t1;
OW569407.1_Cistogaster_globosa_genome_assembly,_chromosome:_5	AUGUSTUS	CDS	8358194	8358218	1	+	0	ID=g26808.t1.CDS1;Parent=g26808.t1;
OW569407.1_Cistogaster_globosa_genome_assembly,_chromosome:_5	AUGUSTUS	exon	8358194	8358218	.	+	.	ID=g26808.t1.exon1;Parent=g26808.t1;
OW569407.1_Cistogaster_globosa_genome_assembly,_chromosome:_5	AUGUSTUS	intron	8358219	8364035	1	+	.	ID=g26808.t1.intron1;Parent=g26808.t1;
OW569407.1_Cistogaster_globosa_genome_assembly,_chromosome:_5	AUGUSTUS	CDS	8364036	8364178	1	+	2	ID=g26808.t1.CDS2;Parent=g26808.t1;
OW569407.1_Cistogaster_globosa_genome_assembly,_chromosome:_5	AUGUSTUS	exon	8364036	8364178	.	+	.	ID=g26808.t1.exon2;Parent=g26808.t1;
OW569407.1_Cistogaster_globosa_genome_assembly,_chromosome:_5	AUGUSTUS	intron	8364179	8364535	1	+	.	ID=g26808.t1.intron2;Parent=g26808.t1;
OW569407.1_Cistogaster_globosa_genome_assembly,_chromosome:_5	AUGUSTUS	CDS	8364536	8364772	1	+	0	ID=g26808.t1.CDS3;Parent=g26808.t1;
OW569407.1_Cistogaster_globosa_genome_assembly,_chromosome:_5	AUGUSTUS	exon	8364536	8364772	.	+	.	ID=g26808.t1.exon3;Parent=g26808.t1;
OW569407.1_Cistogaster_globosa_genome_assembly,_chromosome:_5	AUGUSTUS	intron	8364773	8367071	1	+	.	ID=g26808.t1.intron3;Parent=g26808.t1;
OW569407.1_Cistogaster_globosa_genome_assembly,_chromosome:_5	AUGUSTUS	CDS	8367072	8367377	1	+	0	ID=g26808.t1.CDS4;Parent=g26808.t1;
OW569407.1_Cistogaster_globosa_genome_assembly,_chromosome:_5	AUGUSTUS	exon	8367072	8367377	.	+	.	ID=g26808.t1.exon4;Parent=g26808.t1;
OW569407.1_Cistogaster_globosa_genome_assembly,_chromosome:_5	AUGUSTUS	intron	8367378	8367437	1	+	.	ID=g26808.t1.intron4;Parent=g26808.t1;
OW569407.1_Cistogaster_globosa_genome_assembly,_chromosome:_5	AUGUSTUS	CDS	8367438	8367717	1	+	0	ID=g26808.t1.CDS5;Parent=g26808.t1;
OW569407.1_Cistogaster_globosa_genome_assembly,_chromosome:_5	AUGUSTUS	exon	8367438	8367717	.	+	.	ID=g26808.t1.exon5;Parent=g26808.t1;
OW569407.1_Cistogaster_globosa_genome_assembly,_chromosome:_5	AUGUSTUS	intron	8367718	8367778	1	+	.	ID=g26808.t1.intron5;Parent=g26808.t1;
OW569407.1_Cistogaster_globosa_genome_assembly,_chromosome:_5	AUGUSTUS	CDS	8367779	8368020	1	+	2	ID=g26808.t1.CDS6;Parent=g26808.t1;
OW569407.1_Cistogaster_globosa_genome_assembly,_chromosome:_5	AUGUSTUS	exon	8367779	8368020	.	+	.	ID=g26808.t1.exon6;Parent=g26808.t1;
OW569407.1_Cistogaster_globosa_genome_assembly,_chromosome:_5	AUGUSTUS	intron	8368021	8368080	1	+	.	ID=g26808.t1.intron6;Parent=g26808.t1;
OW569407.1_Cistogaster_globosa_genome_assembly,_chromosome:_5	AUGUSTUS	CDS	8368081	8368239	1	+	0	ID=g26808.t1.CDS7;Parent=g26808.t1;
OW569407.1_Cistogaster_globosa_genome_assembly,_chromosome:_5	AUGUSTUS	exon	8368081	8368239	.	+	.	ID=g26808.t1.exon7;Parent=g26808.t1;
OW569407.1_Cistogaster_globosa_genome_assembly,_chromosome:_5	AUGUSTUS	stop_codon	8368237	8368239	.	+	0	ID=g26808.t1.stop1;Parent=g26808.t1;
OW569407.1_Cistogaster_globosa_genome_assembly,_chromosome:_5	AUGUSTUS	gene	8371791	8372341	.	+	.	ID=g26809;
OW569407.1_Cistogaster_globosa_genome_assembly,_chromosome:_5	AUGUSTUS	mRNA	8371791	8372341	1	+	.	ID=g26809.t1;Parent=g26809;
OW569407.1_Cistogaster_globosa_genome_assembly,_chromosome:_5	AUGUSTUS	start_codon	8371791	8371793	.	+	0	ID=g26809.t1.start1;Parent=g26809.t1;
OW569407.1_Cistogaster_globosa_genome_assembly,_chromosome:_5	AUGUSTUS	CDS	8371791	8372043	1	+	0	ID=g26809.t1.CDS1;Parent=g26809.t1;
OW569407.1_Cistogaster_globosa_genome_assembly,_chromosome:_5	AUGUSTUS	exon	8371791	8372043	.	+	.	ID=g26809.t1.exon1;Parent=g26809.t1;
OW569407.1_Cistogaster_globosa_genome_assembly,_chromosome:_5	AUGUSTUS	intron	8372044	8372102	1	+	.	ID=g26809.t1.intron1;Parent=g26809.t1;
OW569407.1_Cistogaster_globosa_genome_assembly,_chromosome:_5	AUGUSTUS	CDS	8372103	8372341	1	+	2	ID=g26809.t1.CDS2;Parent=g26809.t1;
OW569407.1_Cistogaster_globosa_genome_assembly,_chromosome:_5	AUGUSTUS	exon	8372103	8372341	.	+	.	ID=g26809.t1.exon2;Parent=g26809.t1;
OW569407.1_Cistogaster_globosa_genome_assembly,_chromosome:_5	AUGUSTUS	stop_codon	8372339	8372341	.	+	0	ID=g26809.t1.stop1;Parent=g26809.t1;
OW569407.1_Cistogaster_globosa_genome_assembly,_chromosome:_5	AUGUSTUS	gene	8376277	8389786	.	-	.	ID=g26810;
OW569407.1_Cistogaster_globosa_genome_assembly,_chromosome:_5	AUGUSTUS	mRNA	8376277	8389786	1	-	.	ID=g26810.t1;Parent=g26810;
OW569407.1_Cistogaster_globosa_genome_assembly,_chromosome:_5	AUGUSTUS	stop_codon	8376277	8376279	.	-	0	ID=g26810.t1.stop1;Parent=g26810.t1;
OW569407.1_Cistogaster_globosa_genome_assembly,_chromosome:_5	AUGUSTUS	CDS	8376277	8376492	1	-	0	ID=g26810.t1.CDS1;Parent=g26810.t1;
OW569407.1_Cistogaster_globosa_genome_assembly,_chromosome:_5	AUGUSTUS	exon	8376277	8376492	.	-	.	ID=g26810.t1.exon1;Parent=g26810.t1;
OW569407.1_Cistogaster_globosa_genome_assembly,_chromosome:_5	AUGUSTUS	intron	8376493	8376566	1	-	.	ID=g26810.t1.intron1;Parent=g26810.t1;
OW569407.1_Cistogaster_globosa_genome_assembly,_chromosome:_5	AUGUSTUS	CDS	8376567	8376808	1	-	2	ID=g26810.t1.CDS2;Parent=g26810.t1;
OW569407.1_Cistogaster_globosa_genome_assembly,_chromosome:_5	AUGUSTUS	exon	8376567	8376808	.	-	.	ID=g26810.t1.exon2;Parent=g26810.t1;
OW569407.1_Cistogaster_globosa_genome_assembly,_chromosome:_5	AUGUSTUS	intron	8376809	8378241	1	-	.	ID=g26810.t1.intron2;Parent=g26810.t1;
OW569407.1_Cistogaster_globosa_genome_assembly,_chromosome:_5	AUGUSTUS	CDS	8378242	8378524	1	-	0	ID=g26810.t1.CDS3;Parent=g26810.t1;
OW569407.1_Cistogaster_globosa_genome_assembly,_chromosome:_5	AUGUSTUS	exon	8378242	8378524	.	-	.	ID=g26810.t1.exon3;Parent=g26810.t1;
OW569407.1_Cistogaster_globosa_genome_assembly,_chromosome:_5	AUGUSTUS	intron	8378525	8378589	1	-	.	ID=g26810.t1.intron3;Parent=g26810.t1;
OW569407.1_Cistogaster_globosa_genome_assembly,_chromosome:_5	AUGUSTUS	CDS	8378590	8379063	1	-	0	ID=g26810.t1.CDS4;Parent=g26810.t1;
OW569407.1_Cistogaster_globosa_genome_assembly,_chromosome:_5	AUGUSTUS	exon	8378590	8379063	.	-	.	ID=g26810.t1.exon4;Parent=g26810.t1;
OW569407.1_Cistogaster_globosa_genome_assembly,_chromosome:_5	AUGUSTUS	intron	8379064	8379136	1	-	.	ID=g26810.t1.intron4;Parent=g26810.t1;
OW569407.1_Cistogaster_globosa_genome_assembly,_chromosome:_5	AUGUSTUS	CDS	8379137	8379226	1	-	0	ID=g26810.t1.CDS5;Parent=g26810.t1;
OW569407.1_Cistogaster_globosa_genome_assembly,_chromosome:_5	AUGUSTUS	exon	8379137	8379226	.	-	.	ID=g26810.t1.exon5;Parent=g26810.t1;
OW569407.1_Cistogaster_globosa_genome_assembly,_chromosome:_5	AUGUSTUS	intron	8379227	8379461	1	-	.	ID=g26810.t1.intron5;Parent=g26810.t1;
OW569407.1_Cistogaster_globosa_genome_assembly,_chromosome:_5	AUGUSTUS	CDS	8379462	8379643	1	-	2	ID=g26810.t1.CDS6;Parent=g26810.t1;
OW569407.1_Cistogaster_globosa_genome_assembly,_chromosome:_5	AUGUSTUS	exon	8379462	8379643	.	-	.	ID=g26810.t1.exon6;Parent=g26810.t1;
OW569407.1_Cistogaster_globosa_genome_assembly,_chromosome:_5	AUGUSTUS	intron	8379644	8389683	1	-	.	ID=g26810.t1.intron6;Parent=g26810.t1;
OW569407.1_Cistogaster_globosa_genome_assembly,_chromosome:_5	AUGUSTUS	CDS	8389684	8389786	1	-	0	ID=g26810.t1.CDS7;Parent=g26810.t1;
OW569407.1_Cistogaster_globosa_genome_assembly,_chromosome:_5	AUGUSTUS	exon	8389684	8389786	.	-	.	ID=g26810.t1.exon7;Parent=g26810.t1;
OW569407.1_Cistogaster_globosa_genome_assembly,_chromosome:_5	AUGUSTUS	start_codon	8389784	8389786	.	-	0	ID=g26810.t1.start1;Parent=g26810.t1;
OW569407.1_Cistogaster_globosa_genome_assembly,_chromosome:_5	GeneMark.hmm3	mRNA	8376277	8379596	.	-	.	ID=g26810.t2;Parent=g26810;
OW569407.1_Cistogaster_globosa_genome_assembly,_chromosome:_5	GeneMark.hmm3	stop_codon	8376277	8376279	.	-	0	ID=g26810.t2.stop1;Parent=g26810.t2;
OW569407.1_Cistogaster_globosa_genome_assembly,_chromosome:_5	GeneMark.hmm3	CDS	8376277	8376492	.	-	0	ID=g26810.t2.CDS1;Parent=g26810.t2;
OW569407.1_Cistogaster_globosa_genome_assembly,_chromosome:_5	GeneMark.hmm3	exon	8376277	8376492	0	-	.	ID=g26810.t2.exon1;Parent=g26810.t2;
OW569407.1_Cistogaster_globosa_genome_assembly,_chromosome:_5	GeneMark.hmm3	intron	8376493	8376566	.	-	2	ID=g26810.t2.intron1;Parent=g26810.t2;
OW569407.1_Cistogaster_globosa_genome_assembly,_chromosome:_5	GeneMark.hmm3	CDS	8376567	8376808	.	-	2	ID=g26810.t2.CDS2;Parent=g26810.t2;
OW569407.1_Cistogaster_globosa_genome_assembly,_chromosome:_5	GeneMark.hmm3	exon	8376567	8376808	0	-	.	ID=g26810.t2.exon2;Parent=g26810.t2;
OW569407.1_Cistogaster_globosa_genome_assembly,_chromosome:_5	GeneMark.hmm3	intron	8376809	8378241	.	-	0	ID=g26810.t2.intron2;Parent=g26810.t2;
OW569407.1_Cistogaster_globosa_genome_assembly,_chromosome:_5	GeneMark.hmm3	CDS	8378242	8378524	.	-	0	ID=g26810.t2.CDS3;Parent=g26810.t2;
OW569407.1_Cistogaster_globosa_genome_assembly,_chromosome:_5	GeneMark.hmm3	exon	8378242	8378524	0	-	.	ID=g26810.t2.exon3;Parent=g26810.t2;
OW569407.1_Cistogaster_globosa_genome_assembly,_chromosome:_5	GeneMark.hmm3	intron	8378525	8378589	.	-	0	ID=g26810.t2.intron3;Parent=g26810.t2;
OW569407.1_Cistogaster_globosa_genome_assembly,_chromosome:_5	GeneMark.hmm3	CDS	8378590	8379063	.	-	0	ID=g26810.t2.CDS4;Parent=g26810.t2;
OW569407.1_Cistogaster_globosa_genome_assembly,_chromosome:_5	GeneMark.hmm3	exon	8378590	8379063	0	-	.	ID=g26810.t2.exon4;Parent=g26810.t2;
OW569407.1_Cistogaster_globosa_genome_assembly,_chromosome:_5	GeneMark.hmm3	intron	8379064	8379136	.	-	0	ID=g26810.t2.intron4;Parent=g26810.t2;
OW569407.1_Cistogaster_globosa_genome_assembly,_chromosome:_5	GeneMark.hmm3	CDS	8379137	8379226	.	-	0	ID=g26810.t2.CDS5;Parent=g26810.t2;
OW569407.1_Cistogaster_globosa_genome_assembly,_chromosome:_5	GeneMark.hmm3	exon	8379137	8379226	0	-	.	ID=g26810.t2.exon5;Parent=g26810.t2;
OW569407.1_Cistogaster_globosa_genome_assembly,_chromosome:_5	GeneMark.hmm3	intron	8379227	8379461	.	-	0	ID=g26810.t2.intron5;Parent=g26810.t2;
OW569407.1_Cistogaster_globosa_genome_assembly,_chromosome:_5	GeneMark.hmm3	CDS	8379462	8379596	.	-	0	ID=g26810.t2.CDS6;Parent=g26810.t2;
OW569407.1_Cistogaster_globosa_genome_assembly,_chromosome:_5	GeneMark.hmm3	exon	8379462	8379596	0	-	.	ID=g26810.t2.exon6;Parent=g26810.t2;
OW569407.1_Cistogaster_globosa_genome_assembly,_chromosome:_5	GeneMark.hmm3	start_codon	8379594	8379596	.	-	0	ID=g26810.t2.start1;Parent=g26810.t2;
OW569407.1_Cistogaster_globosa_genome_assembly,_chromosome:_5	AUGUSTUS	gene	8455700	8460874	.	+	.	ID=g26811;
OW569407.1_Cistogaster_globosa_genome_assembly,_chromosome:_5	AUGUSTUS	mRNA	8455700	8460874	1	+	.	ID=g26811.t1;Parent=g26811;
OW569407.1_Cistogaster_globosa_genome_assembly,_chromosome:_5	AUGUSTUS	start_codon	8455700	8455702	.	+	0	ID=g26811.t1.start1;Parent=g26811.t1;
OW569407.1_Cistogaster_globosa_genome_assembly,_chromosome:_5	AUGUSTUS	CDS	8455700	8456293	1	+	0	ID=g26811.t1.CDS1;Parent=g26811.t1;
OW569407.1_Cistogaster_globosa_genome_assembly,_chromosome:_5	AUGUSTUS	exon	8455700	8456293	.	+	.	ID=g26811.t1.exon1;Parent=g26811.t1;
OW569407.1_Cistogaster_globosa_genome_assembly,_chromosome:_5	AUGUSTUS	intron	8456294	8456457	1	+	.	ID=g26811.t1.intron1;Parent=g26811.t1;
OW569407.1_Cistogaster_globosa_genome_assembly,_chromosome:_5	AUGUSTUS	CDS	8456458	8456559	1	+	0	ID=g26811.t1.CDS2;Parent=g26811.t1;
OW569407.1_Cistogaster_globosa_genome_assembly,_chromosome:_5	AUGUSTUS	exon	8456458	8456559	.	+	.	ID=g26811.t1.exon2;Parent=g26811.t1;
OW569407.1_Cistogaster_globosa_genome_assembly,_chromosome:_5	AUGUSTUS	intron	8456560	8456633	1	+	.	ID=g26811.t1.intron2;Parent=g26811.t1;
OW569407.1_Cistogaster_globosa_genome_assembly,_chromosome:_5	AUGUSTUS	CDS	8456634	8456720	1	+	0	ID=g26811.t1.CDS3;Parent=g26811.t1;
OW569407.1_Cistogaster_globosa_genome_assembly,_chromosome:_5	AUGUSTUS	exon	8456634	8456720	.	+	.	ID=g26811.t1.exon3;Parent=g26811.t1;
OW569407.1_Cistogaster_globosa_genome_assembly,_chromosome:_5	AUGUSTUS	intron	8456721	8460778	1	+	.	ID=g26811.t1.intron3;Parent=g26811.t1;
OW569407.1_Cistogaster_globosa_genome_assembly,_chromosome:_5	AUGUSTUS	CDS	8460779	8460874	1	+	0	ID=g26811.t1.CDS4;Parent=g26811.t1;
OW569407.1_Cistogaster_globosa_genome_assembly,_chromosome:_5	AUGUSTUS	exon	8460779	8460874	.	+	.	ID=g26811.t1.exon4;Parent=g26811.t1;
OW569407.1_Cistogaster_globosa_genome_assembly,_chromosome:_5	AUGUSTUS	stop_codon	8460872	8460874	.	+	0	ID=g26811.t1.stop1;Parent=g26811.t1;
OW569407.1_Cistogaster_globosa_genome_assembly,_chromosome:_5	AUGUSTUS	gene	8461267	8462007	.	+	.	ID=g26812;
OW569407.1_Cistogaster_globosa_genome_assembly,_chromosome:_5	AUGUSTUS	mRNA	8461267	8462007	1	+	.	ID=g26812.t1;Parent=g26812;
OW569407.1_Cistogaster_globosa_genome_assembly,_chromosome:_5	AUGUSTUS	start_codon	8461267	8461269	.	+	0	ID=g26812.t1.start1;Parent=g26812.t1;
OW569407.1_Cistogaster_globosa_genome_assembly,_chromosome:_5	AUGUSTUS	CDS	8461267	8462007	1	+	0	ID=g26812.t1.CDS1;Parent=g26812.t1;
OW569407.1_Cistogaster_globosa_genome_assembly,_chromosome:_5	AUGUSTUS	exon	8461267	8462007	.	+	.	ID=g26812.t1.exon1;Parent=g26812.t1;
OW569407.1_Cistogaster_globosa_genome_assembly,_chromosome:_5	AUGUSTUS	stop_codon	8462005	8462007	.	+	0	ID=g26812.t1.stop1;Parent=g26812.t1;
OW569407.1_Cistogaster_globosa_genome_assembly,_chromosome:_5	AUGUSTUS	gene	8472851	8507780	.	-	.	ID=g26813;
OW569407.1_Cistogaster_globosa_genome_assembly,_chromosome:_5	AUGUSTUS	mRNA	8472851	8507780	0.66	-	.	ID=g26813.t1;Parent=g26813;
OW569407.1_Cistogaster_globosa_genome_assembly,_chromosome:_5	AUGUSTUS	stop_codon	8472851	8472853	.	-	0	ID=g26813.t1.stop1;Parent=g26813.t1;
OW569407.1_Cistogaster_globosa_genome_assembly,_chromosome:_5	AUGUSTUS	CDS	8472851	8473012	1	-	0	ID=g26813.t1.CDS1;Parent=g26813.t1;
OW569407.1_Cistogaster_globosa_genome_assembly,_chromosome:_5	AUGUSTUS	exon	8472851	8473012	.	-	.	ID=g26813.t1.exon1;Parent=g26813.t1;
OW569407.1_Cistogaster_globosa_genome_assembly,_chromosome:_5	AUGUSTUS	intron	8473013	8477609	1	-	.	ID=g26813.t1.intron1;Parent=g26813.t1;
OW569407.1_Cistogaster_globosa_genome_assembly,_chromosome:_5	AUGUSTUS	CDS	8477610	8477717	1	-	0	ID=g26813.t1.CDS2;Parent=g26813.t1;
OW569407.1_Cistogaster_globosa_genome_assembly,_chromosome:_5	AUGUSTUS	exon	8477610	8477717	.	-	.	ID=g26813.t1.exon2;Parent=g26813.t1;
OW569407.1_Cistogaster_globosa_genome_assembly,_chromosome:_5	AUGUSTUS	intron	8477718	8491309	1	-	.	ID=g26813.t1.intron2;Parent=g26813.t1;
OW569407.1_Cistogaster_globosa_genome_assembly,_chromosome:_5	AUGUSTUS	CDS	8491310	8491420	1	-	0	ID=g26813.t1.CDS3;Parent=g26813.t1;
OW569407.1_Cistogaster_globosa_genome_assembly,_chromosome:_5	AUGUSTUS	exon	8491310	8491420	.	-	.	ID=g26813.t1.exon3;Parent=g26813.t1;
OW569407.1_Cistogaster_globosa_genome_assembly,_chromosome:_5	AUGUSTUS	intron	8491421	8491726	1	-	.	ID=g26813.t1.intron3;Parent=g26813.t1;
OW569407.1_Cistogaster_globosa_genome_assembly,_chromosome:_5	AUGUSTUS	CDS	8491727	8491817	1	-	1	ID=g26813.t1.CDS4;Parent=g26813.t1;
OW569407.1_Cistogaster_globosa_genome_assembly,_chromosome:_5	AUGUSTUS	exon	8491727	8491817	.	-	.	ID=g26813.t1.exon4;Parent=g26813.t1;
OW569407.1_Cistogaster_globosa_genome_assembly,_chromosome:_5	AUGUSTUS	intron	8491818	8494424	1	-	.	ID=g26813.t1.intron4;Parent=g26813.t1;
OW569407.1_Cistogaster_globosa_genome_assembly,_chromosome:_5	AUGUSTUS	CDS	8494425	8494567	1	-	0	ID=g26813.t1.CDS5;Parent=g26813.t1;
OW569407.1_Cistogaster_globosa_genome_assembly,_chromosome:_5	AUGUSTUS	exon	8494425	8494567	.	-	.	ID=g26813.t1.exon5;Parent=g26813.t1;
OW569407.1_Cistogaster_globosa_genome_assembly,_chromosome:_5	AUGUSTUS	intron	8494568	8503827	1	-	.	ID=g26813.t1.intron5;Parent=g26813.t1;
OW569407.1_Cistogaster_globosa_genome_assembly,_chromosome:_5	AUGUSTUS	CDS	8503828	8504046	0.75	-	0	ID=g26813.t1.CDS6;Parent=g26813.t1;
OW569407.1_Cistogaster_globosa_genome_assembly,_chromosome:_5	AUGUSTUS	exon	8503828	8504046	.	-	.	ID=g26813.t1.exon6;Parent=g26813.t1;
OW569407.1_Cistogaster_globosa_genome_assembly,_chromosome:_5	AUGUSTUS	intron	8504047	8507741	0.66	-	.	ID=g26813.t1.intron6;Parent=g26813.t1;
OW569407.1_Cistogaster_globosa_genome_assembly,_chromosome:_5	AUGUSTUS	CDS	8507742	8507780	0.66	-	0	ID=g26813.t1.CDS7;Parent=g26813.t1;
OW569407.1_Cistogaster_globosa_genome_assembly,_chromosome:_5	AUGUSTUS	exon	8507742	8507780	.	-	.	ID=g26813.t1.exon7;Parent=g26813.t1;
OW569407.1_Cistogaster_globosa_genome_assembly,_chromosome:_5	AUGUSTUS	start_codon	8507778	8507780	.	-	0	ID=g26813.t1.start1;Parent=g26813.t1;
OW569407.1_Cistogaster_globosa_genome_assembly,_chromosome:_5	AUGUSTUS	mRNA	8472851	8507780	0.52	-	.	ID=g26813.t2;Parent=g26813;
OW569407.1_Cistogaster_globosa_genome_assembly,_chromosome:_5	AUGUSTUS	stop_codon	8472851	8472853	.	-	0	ID=g26813.t2.stop1;Parent=g26813.t2;
OW569407.1_Cistogaster_globosa_genome_assembly,_chromosome:_5	AUGUSTUS	CDS	8472851	8473012	1	-	0	ID=g26813.t2.CDS1;Parent=g26813.t2;
OW569407.1_Cistogaster_globosa_genome_assembly,_chromosome:_5	AUGUSTUS	exon	8472851	8473012	.	-	.	ID=g26813.t2.exon1;Parent=g26813.t2;
OW569407.1_Cistogaster_globosa_genome_assembly,_chromosome:_5	AUGUSTUS	intron	8473013	8477609	1	-	.	ID=g26813.t2.intron1;Parent=g26813.t2;
OW569407.1_Cistogaster_globosa_genome_assembly,_chromosome:_5	AUGUSTUS	CDS	8477610	8477717	0.85	-	0	ID=g26813.t2.CDS2;Parent=g26813.t2;
OW569407.1_Cistogaster_globosa_genome_assembly,_chromosome:_5	AUGUSTUS	exon	8477610	8477717	.	-	.	ID=g26813.t2.exon2;Parent=g26813.t2;
OW569407.1_Cistogaster_globosa_genome_assembly,_chromosome:_5	AUGUSTUS	intron	8477718	8490812	0.85	-	.	ID=g26813.t2.intron2;Parent=g26813.t2;
OW569407.1_Cistogaster_globosa_genome_assembly,_chromosome:_5	AUGUSTUS	CDS	8490813	8490917	1	-	0	ID=g26813.t2.CDS3;Parent=g26813.t2;
OW569407.1_Cistogaster_globosa_genome_assembly,_chromosome:_5	AUGUSTUS	exon	8490813	8490917	.	-	.	ID=g26813.t2.exon3;Parent=g26813.t2;
OW569407.1_Cistogaster_globosa_genome_assembly,_chromosome:_5	AUGUSTUS	intron	8490918	8491309	1	-	.	ID=g26813.t2.intron3;Parent=g26813.t2;
OW569407.1_Cistogaster_globosa_genome_assembly,_chromosome:_5	AUGUSTUS	CDS	8491310	8491420	1	-	0	ID=g26813.t2.CDS4;Parent=g26813.t2;
OW569407.1_Cistogaster_globosa_genome_assembly,_chromosome:_5	AUGUSTUS	exon	8491310	8491420	.	-	.	ID=g26813.t2.exon4;Parent=g26813.t2;
OW569407.1_Cistogaster_globosa_genome_assembly,_chromosome:_5	AUGUSTUS	intron	8491421	8491726	1	-	.	ID=g26813.t2.intron4;Parent=g26813.t2;
OW569407.1_Cistogaster_globosa_genome_assembly,_chromosome:_5	AUGUSTUS	CDS	8491727	8491817	1	-	1	ID=g26813.t2.CDS5;Parent=g26813.t2;
OW569407.1_Cistogaster_globosa_genome_assembly,_chromosome:_5	AUGUSTUS	exon	8491727	8491817	.	-	.	ID=g26813.t2.exon5;Parent=g26813.t2;
OW569407.1_Cistogaster_globosa_genome_assembly,_chromosome:_5	AUGUSTUS	intron	8491818	8494424	1	-	.	ID=g26813.t2.intron5;Parent=g26813.t2;
OW569407.1_Cistogaster_globosa_genome_assembly,_chromosome:_5	AUGUSTUS	CDS	8494425	8494567	1	-	0	ID=g26813.t2.CDS6;Parent=g26813.t2;
OW569407.1_Cistogaster_globosa_genome_assembly,_chromosome:_5	AUGUSTUS	exon	8494425	8494567	.	-	.	ID=g26813.t2.exon6;Parent=g26813.t2;
OW569407.1_Cistogaster_globosa_genome_assembly,_chromosome:_5	AUGUSTUS	intron	8494568	8503827	1	-	.	ID=g26813.t2.intron6;Parent=g26813.t2;
OW569407.1_Cistogaster_globosa_genome_assembly,_chromosome:_5	AUGUSTUS	CDS	8503828	8504046	0.76	-	0	ID=g26813.t2.CDS7;Parent=g26813.t2;
OW569407.1_Cistogaster_globosa_genome_assembly,_chromosome:_5	AUGUSTUS	exon	8503828	8504046	.	-	.	ID=g26813.t2.exon7;Parent=g26813.t2;
OW569407.1_Cistogaster_globosa_genome_assembly,_chromosome:_5	AUGUSTUS	intron	8504047	8507741	0.61	-	.	ID=g26813.t2.intron7;Parent=g26813.t2;
OW569407.1_Cistogaster_globosa_genome_assembly,_chromosome:_5	AUGUSTUS	CDS	8507742	8507780	0.61	-	0	ID=g26813.t2.CDS8;Parent=g26813.t2;
OW569407.1_Cistogaster_globosa_genome_assembly,_chromosome:_5	AUGUSTUS	exon	8507742	8507780	.	-	.	ID=g26813.t2.exon8;Parent=g26813.t2;
OW569407.1_Cistogaster_globosa_genome_assembly,_chromosome:_5	AUGUSTUS	start_codon	8507778	8507780	.	-	0	ID=g26813.t2.start1;Parent=g26813.t2;
OW569407.1_Cistogaster_globosa_genome_assembly,_chromosome:_5	AUGUSTUS	gene	8530891	8533724	.	+	.	ID=g26814;
OW569407.1_Cistogaster_globosa_genome_assembly,_chromosome:_5	AUGUSTUS	mRNA	8530891	8533724	1	+	.	ID=g26814.t1;Parent=g26814;
OW569407.1_Cistogaster_globosa_genome_assembly,_chromosome:_5	AUGUSTUS	start_codon	8530891	8530893	.	+	0	ID=g26814.t1.start1;Parent=g26814.t1;
OW569407.1_Cistogaster_globosa_genome_assembly,_chromosome:_5	AUGUSTUS	CDS	8530891	8531029	1	+	0	ID=g26814.t1.CDS1;Parent=g26814.t1;
OW569407.1_Cistogaster_globosa_genome_assembly,_chromosome:_5	AUGUSTUS	exon	8530891	8531029	.	+	.	ID=g26814.t1.exon1;Parent=g26814.t1;
OW569407.1_Cistogaster_globosa_genome_assembly,_chromosome:_5	AUGUSTUS	intron	8531030	8532442	1	+	.	ID=g26814.t1.intron1;Parent=g26814.t1;
OW569407.1_Cistogaster_globosa_genome_assembly,_chromosome:_5	AUGUSTUS	CDS	8532443	8533018	1	+	2	ID=g26814.t1.CDS2;Parent=g26814.t1;
OW569407.1_Cistogaster_globosa_genome_assembly,_chromosome:_5	AUGUSTUS	exon	8532443	8533018	.	+	.	ID=g26814.t1.exon2;Parent=g26814.t1;
OW569407.1_Cistogaster_globosa_genome_assembly,_chromosome:_5	AUGUSTUS	intron	8533019	8533074	1	+	.	ID=g26814.t1.intron2;Parent=g26814.t1;
OW569407.1_Cistogaster_globosa_genome_assembly,_chromosome:_5	AUGUSTUS	CDS	8533075	8533724	1	+	2	ID=g26814.t1.CDS3;Parent=g26814.t1;
OW569407.1_Cistogaster_globosa_genome_assembly,_chromosome:_5	AUGUSTUS	exon	8533075	8533724	.	+	.	ID=g26814.t1.exon3;Parent=g26814.t1;
OW569407.1_Cistogaster_globosa_genome_assembly,_chromosome:_5	AUGUSTUS	stop_codon	8533722	8533724	.	+	0	ID=g26814.t1.stop1;Parent=g26814.t1;
OW569407.1_Cistogaster_globosa_genome_assembly,_chromosome:_5	AUGUSTUS	gene	8538872	8568645	.	-	.	ID=g26815;
OW569407.1_Cistogaster_globosa_genome_assembly,_chromosome:_5	AUGUSTUS	mRNA	8538872	8568645	1	-	.	ID=g26815.t1;Parent=g26815;
OW569407.1_Cistogaster_globosa_genome_assembly,_chromosome:_5	AUGUSTUS	stop_codon	8538872	8538874	.	-	0	ID=g26815.t1.stop1;Parent=g26815.t1;
OW569407.1_Cistogaster_globosa_genome_assembly,_chromosome:_5	AUGUSTUS	CDS	8538872	8538985	1	-	0	ID=g26815.t1.CDS1;Parent=g26815.t1;
OW569407.1_Cistogaster_globosa_genome_assembly,_chromosome:_5	AUGUSTUS	exon	8538872	8538985	.	-	.	ID=g26815.t1.exon1;Parent=g26815.t1;
OW569407.1_Cistogaster_globosa_genome_assembly,_chromosome:_5	AUGUSTUS	intron	8538986	8543259	1	-	.	ID=g26815.t1.intron1;Parent=g26815.t1;
OW569407.1_Cistogaster_globosa_genome_assembly,_chromosome:_5	AUGUSTUS	CDS	8543260	8543453	1	-	2	ID=g26815.t1.CDS2;Parent=g26815.t1;
OW569407.1_Cistogaster_globosa_genome_assembly,_chromosome:_5	AUGUSTUS	exon	8543260	8543453	.	-	.	ID=g26815.t1.exon2;Parent=g26815.t1;
OW569407.1_Cistogaster_globosa_genome_assembly,_chromosome:_5	AUGUSTUS	intron	8543454	8549251	1	-	.	ID=g26815.t1.intron2;Parent=g26815.t1;
OW569407.1_Cistogaster_globosa_genome_assembly,_chromosome:_5	AUGUSTUS	CDS	8549252	8549416	1	-	2	ID=g26815.t1.CDS3;Parent=g26815.t1;
OW569407.1_Cistogaster_globosa_genome_assembly,_chromosome:_5	AUGUSTUS	exon	8549252	8549416	.	-	.	ID=g26815.t1.exon3;Parent=g26815.t1;
OW569407.1_Cistogaster_globosa_genome_assembly,_chromosome:_5	AUGUSTUS	intron	8549417	8552046	1	-	.	ID=g26815.t1.intron3;Parent=g26815.t1;
OW569407.1_Cistogaster_globosa_genome_assembly,_chromosome:_5	AUGUSTUS	CDS	8552047	8552216	1	-	1	ID=g26815.t1.CDS4;Parent=g26815.t1;
OW569407.1_Cistogaster_globosa_genome_assembly,_chromosome:_5	AUGUSTUS	exon	8552047	8552216	.	-	.	ID=g26815.t1.exon4;Parent=g26815.t1;
OW569407.1_Cistogaster_globosa_genome_assembly,_chromosome:_5	AUGUSTUS	intron	8552217	8553104	1	-	.	ID=g26815.t1.intron4;Parent=g26815.t1;
OW569407.1_Cistogaster_globosa_genome_assembly,_chromosome:_5	AUGUSTUS	CDS	8553105	8553300	1	-	2	ID=g26815.t1.CDS5;Parent=g26815.t1;
OW569407.1_Cistogaster_globosa_genome_assembly,_chromosome:_5	AUGUSTUS	exon	8553105	8553300	.	-	.	ID=g26815.t1.exon5;Parent=g26815.t1;
OW569407.1_Cistogaster_globosa_genome_assembly,_chromosome:_5	AUGUSTUS	intron	8553301	8568122	1	-	.	ID=g26815.t1.intron5;Parent=g26815.t1;
OW569407.1_Cistogaster_globosa_genome_assembly,_chromosome:_5	AUGUSTUS	CDS	8568123	8568645	1	-	0	ID=g26815.t1.CDS6;Parent=g26815.t1;
OW569407.1_Cistogaster_globosa_genome_assembly,_chromosome:_5	AUGUSTUS	exon	8568123	8568645	.	-	.	ID=g26815.t1.exon6;Parent=g26815.t1;
OW569407.1_Cistogaster_globosa_genome_assembly,_chromosome:_5	AUGUSTUS	start_codon	8568643	8568645	.	-	0	ID=g26815.t1.start1;Parent=g26815.t1;
OW569407.1_Cistogaster_globosa_genome_assembly,_chromosome:_5	AUGUSTUS	gene	8707338	8707589	.	-	.	ID=g26816;
OW569407.1_Cistogaster_globosa_genome_assembly,_chromosome:_5	AUGUSTUS	mRNA	8707338	8707589	0.75	-	.	ID=g26816.t1;Parent=g26816;
OW569407.1_Cistogaster_globosa_genome_assembly,_chromosome:_5	AUGUSTUS	stop_codon	8707338	8707340	.	-	0	ID=g26816.t1.stop1;Parent=g26816.t1;
OW569407.1_Cistogaster_globosa_genome_assembly,_chromosome:_5	AUGUSTUS	CDS	8707338	8707589	0.75	-	0	ID=g26816.t1.CDS1;Parent=g26816.t1;
OW569407.1_Cistogaster_globosa_genome_assembly,_chromosome:_5	AUGUSTUS	exon	8707338	8707589	.	-	.	ID=g26816.t1.exon1;Parent=g26816.t1;
OW569407.1_Cistogaster_globosa_genome_assembly,_chromosome:_5	AUGUSTUS	start_codon	8707587	8707589	.	-	0	ID=g26816.t1.start1;Parent=g26816.t1;
OW569407.1_Cistogaster_globosa_genome_assembly,_chromosome:_5	AUGUSTUS	gene	8801102	8801480	.	+	.	ID=g26817;
OW569407.1_Cistogaster_globosa_genome_assembly,_chromosome:_5	AUGUSTUS	mRNA	8801102	8801480	0.43	+	.	ID=g26817.t1;Parent=g26817;
OW569407.1_Cistogaster_globosa_genome_assembly,_chromosome:_5	AUGUSTUS	start_codon	8801102	8801104	.	+	0	ID=g26817.t1.start1;Parent=g26817.t1;
OW569407.1_Cistogaster_globosa_genome_assembly,_chromosome:_5	AUGUSTUS	CDS	8801102	8801107	0.43	+	0	ID=g26817.t1.CDS1;Parent=g26817.t1;
OW569407.1_Cistogaster_globosa_genome_assembly,_chromosome:_5	AUGUSTUS	exon	8801102	8801107	.	+	.	ID=g26817.t1.exon1;Parent=g26817.t1;
OW569407.1_Cistogaster_globosa_genome_assembly,_chromosome:_5	AUGUSTUS	intron	8801108	8801180	0.44	+	.	ID=g26817.t1.intron1;Parent=g26817.t1;
OW569407.1_Cistogaster_globosa_genome_assembly,_chromosome:_5	AUGUSTUS	CDS	8801181	8801480	0.68	+	0	ID=g26817.t1.CDS2;Parent=g26817.t1;
OW569407.1_Cistogaster_globosa_genome_assembly,_chromosome:_5	AUGUSTUS	exon	8801181	8801480	.	+	.	ID=g26817.t1.exon2;Parent=g26817.t1;
OW569407.1_Cistogaster_globosa_genome_assembly,_chromosome:_5	AUGUSTUS	stop_codon	8801478	8801480	.	+	0	ID=g26817.t1.stop1;Parent=g26817.t1;
OW569407.1_Cistogaster_globosa_genome_assembly,_chromosome:_5	AUGUSTUS	gene	8807764	8833810	.	-	.	ID=g26818;
OW569407.1_Cistogaster_globosa_genome_assembly,_chromosome:_5	AUGUSTUS	mRNA	8807764	8833810	1	-	.	ID=g26818.t1;Parent=g26818;
OW569407.1_Cistogaster_globosa_genome_assembly,_chromosome:_5	AUGUSTUS	stop_codon	8807764	8807766	.	-	0	ID=g26818.t1.stop1;Parent=g26818.t1;
OW569407.1_Cistogaster_globosa_genome_assembly,_chromosome:_5	AUGUSTUS	CDS	8807764	8807820	1	-	0	ID=g26818.t1.CDS1;Parent=g26818.t1;
OW569407.1_Cistogaster_globosa_genome_assembly,_chromosome:_5	AUGUSTUS	exon	8807764	8807820	.	-	.	ID=g26818.t1.exon1;Parent=g26818.t1;
OW569407.1_Cistogaster_globosa_genome_assembly,_chromosome:_5	AUGUSTUS	intron	8807821	8812250	1	-	.	ID=g26818.t1.intron1;Parent=g26818.t1;
OW569407.1_Cistogaster_globosa_genome_assembly,_chromosome:_5	AUGUSTUS	CDS	8812251	8812444	1	-	2	ID=g26818.t1.CDS2;Parent=g26818.t1;
OW569407.1_Cistogaster_globosa_genome_assembly,_chromosome:_5	AUGUSTUS	exon	8812251	8812444	.	-	.	ID=g26818.t1.exon2;Parent=g26818.t1;
OW569407.1_Cistogaster_globosa_genome_assembly,_chromosome:_5	AUGUSTUS	intron	8812445	8815201	1	-	.	ID=g26818.t1.intron2;Parent=g26818.t1;
OW569407.1_Cistogaster_globosa_genome_assembly,_chromosome:_5	AUGUSTUS	CDS	8815202	8815366	1	-	2	ID=g26818.t1.CDS3;Parent=g26818.t1;
OW569407.1_Cistogaster_globosa_genome_assembly,_chromosome:_5	AUGUSTUS	exon	8815202	8815366	.	-	.	ID=g26818.t1.exon3;Parent=g26818.t1;
OW569407.1_Cistogaster_globosa_genome_assembly,_chromosome:_5	AUGUSTUS	intron	8815367	8818026	1	-	.	ID=g26818.t1.intron3;Parent=g26818.t1;
OW569407.1_Cistogaster_globosa_genome_assembly,_chromosome:_5	AUGUSTUS	CDS	8818027	8818196	1	-	1	ID=g26818.t1.CDS4;Parent=g26818.t1;
OW569407.1_Cistogaster_globosa_genome_assembly,_chromosome:_5	AUGUSTUS	exon	8818027	8818196	.	-	.	ID=g26818.t1.exon4;Parent=g26818.t1;
OW569407.1_Cistogaster_globosa_genome_assembly,_chromosome:_5	AUGUSTUS	intron	8818197	8819057	1	-	.	ID=g26818.t1.intron4;Parent=g26818.t1;
OW569407.1_Cistogaster_globosa_genome_assembly,_chromosome:_5	AUGUSTUS	CDS	8819058	8819253	1	-	2	ID=g26818.t1.CDS5;Parent=g26818.t1;
OW569407.1_Cistogaster_globosa_genome_assembly,_chromosome:_5	AUGUSTUS	exon	8819058	8819253	.	-	.	ID=g26818.t1.exon5;Parent=g26818.t1;
OW569407.1_Cistogaster_globosa_genome_assembly,_chromosome:_5	AUGUSTUS	intron	8819254	8833287	1	-	.	ID=g26818.t1.intron5;Parent=g26818.t1;
OW569407.1_Cistogaster_globosa_genome_assembly,_chromosome:_5	AUGUSTUS	CDS	8833288	8833810	1	-	0	ID=g26818.t1.CDS6;Parent=g26818.t1;
OW569407.1_Cistogaster_globosa_genome_assembly,_chromosome:_5	AUGUSTUS	exon	8833288	8833810	.	-	.	ID=g26818.t1.exon6;Parent=g26818.t1;
OW569407.1_Cistogaster_globosa_genome_assembly,_chromosome:_5	AUGUSTUS	start_codon	8833808	8833810	.	-	0	ID=g26818.t1.start1;Parent=g26818.t1;
OW569407.1_Cistogaster_globosa_genome_assembly,_chromosome:_5	AUGUSTUS	gene	8974578	8974829	.	-	.	ID=g26819;
OW569407.1_Cistogaster_globosa_genome_assembly,_chromosome:_5	AUGUSTUS	mRNA	8974578	8974829	0.94	-	.	ID=g26819.t1;Parent=g26819;
OW569407.1_Cistogaster_globosa_genome_assembly,_chromosome:_5	AUGUSTUS	stop_codon	8974578	8974580	.	-	0	ID=g26819.t1.stop1;Parent=g26819.t1;
OW569407.1_Cistogaster_globosa_genome_assembly,_chromosome:_5	AUGUSTUS	CDS	8974578	8974829	0.94	-	0	ID=g26819.t1.CDS1;Parent=g26819.t1;
OW569407.1_Cistogaster_globosa_genome_assembly,_chromosome:_5	AUGUSTUS	exon	8974578	8974829	.	-	.	ID=g26819.t1.exon1;Parent=g26819.t1;
OW569407.1_Cistogaster_globosa_genome_assembly,_chromosome:_5	AUGUSTUS	start_codon	8974827	8974829	.	-	0	ID=g26819.t1.start1;Parent=g26819.t1;
OW569407.1_Cistogaster_globosa_genome_assembly,_chromosome:_5	AUGUSTUS	gene	9074123	9075987	.	+	.	ID=g26820;
OW569407.1_Cistogaster_globosa_genome_assembly,_chromosome:_5	AUGUSTUS	mRNA	9074123	9075987	1	+	.	ID=g26820.t1;Parent=g26820;
OW569407.1_Cistogaster_globosa_genome_assembly,_chromosome:_5	AUGUSTUS	start_codon	9074123	9074125	.	+	0	ID=g26820.t1.start1;Parent=g26820.t1;
OW569407.1_Cistogaster_globosa_genome_assembly,_chromosome:_5	AUGUSTUS	CDS	9074123	9074158	1	+	0	ID=g26820.t1.CDS1;Parent=g26820.t1;
OW569407.1_Cistogaster_globosa_genome_assembly,_chromosome:_5	AUGUSTUS	exon	9074123	9074158	.	+	.	ID=g26820.t1.exon1;Parent=g26820.t1;
OW569407.1_Cistogaster_globosa_genome_assembly,_chromosome:_5	AUGUSTUS	intron	9074159	9074287	1	+	.	ID=g26820.t1.intron1;Parent=g26820.t1;
OW569407.1_Cistogaster_globosa_genome_assembly,_chromosome:_5	AUGUSTUS	CDS	9074288	9075212	1	+	0	ID=g26820.t1.CDS2;Parent=g26820.t1;
OW569407.1_Cistogaster_globosa_genome_assembly,_chromosome:_5	AUGUSTUS	exon	9074288	9075212	.	+	.	ID=g26820.t1.exon2;Parent=g26820.t1;
OW569407.1_Cistogaster_globosa_genome_assembly,_chromosome:_5	AUGUSTUS	intron	9075213	9075799	1	+	.	ID=g26820.t1.intron2;Parent=g26820.t1;
OW569407.1_Cistogaster_globosa_genome_assembly,_chromosome:_5	AUGUSTUS	CDS	9075800	9075987	1	+	2	ID=g26820.t1.CDS3;Parent=g26820.t1;
OW569407.1_Cistogaster_globosa_genome_assembly,_chromosome:_5	AUGUSTUS	exon	9075800	9075987	.	+	.	ID=g26820.t1.exon3;Parent=g26820.t1;
OW569407.1_Cistogaster_globosa_genome_assembly,_chromosome:_5	AUGUSTUS	stop_codon	9075985	9075987	.	+	0	ID=g26820.t1.stop1;Parent=g26820.t1;
OW569407.1_Cistogaster_globosa_genome_assembly,_chromosome:_5	AUGUSTUS	gene	9080653	9100189	.	-	.	ID=g26821;
OW569407.1_Cistogaster_globosa_genome_assembly,_chromosome:_5	AUGUSTUS	mRNA	9080653	9100189	1	-	.	ID=g26821.t1;Parent=g26821;
OW569407.1_Cistogaster_globosa_genome_assembly,_chromosome:_5	AUGUSTUS	stop_codon	9080653	9080655	.	-	0	ID=g26821.t1.stop1;Parent=g26821.t1;
OW569407.1_Cistogaster_globosa_genome_assembly,_chromosome:_5	AUGUSTUS	CDS	9080653	9080749	1	-	1	ID=g26821.t1.CDS1;Parent=g26821.t1;
OW569407.1_Cistogaster_globosa_genome_assembly,_chromosome:_5	AUGUSTUS	exon	9080653	9080749	.	-	.	ID=g26821.t1.exon1;Parent=g26821.t1;
OW569407.1_Cistogaster_globosa_genome_assembly,_chromosome:_5	AUGUSTUS	intron	9080750	9080816	1	-	.	ID=g26821.t1.intron1;Parent=g26821.t1;
OW569407.1_Cistogaster_globosa_genome_assembly,_chromosome:_5	AUGUSTUS	CDS	9080817	9080918	1	-	1	ID=g26821.t1.CDS2;Parent=g26821.t1;
OW569407.1_Cistogaster_globosa_genome_assembly,_chromosome:_5	AUGUSTUS	exon	9080817	9080918	.	-	.	ID=g26821.t1.exon2;Parent=g26821.t1;
OW569407.1_Cistogaster_globosa_genome_assembly,_chromosome:_5	AUGUSTUS	intron	9080919	9082365	1	-	.	ID=g26821.t1.intron2;Parent=g26821.t1;
OW569407.1_Cistogaster_globosa_genome_assembly,_chromosome:_5	AUGUSTUS	CDS	9082366	9082502	1	-	0	ID=g26821.t1.CDS3;Parent=g26821.t1;
OW569407.1_Cistogaster_globosa_genome_assembly,_chromosome:_5	AUGUSTUS	exon	9082366	9082502	.	-	.	ID=g26821.t1.exon3;Parent=g26821.t1;
OW569407.1_Cistogaster_globosa_genome_assembly,_chromosome:_5	AUGUSTUS	intron	9082503	9082603	1	-	.	ID=g26821.t1.intron3;Parent=g26821.t1;
OW569407.1_Cistogaster_globosa_genome_assembly,_chromosome:_5	AUGUSTUS	CDS	9082604	9082793	1	-	1	ID=g26821.t1.CDS4;Parent=g26821.t1;
OW569407.1_Cistogaster_globosa_genome_assembly,_chromosome:_5	AUGUSTUS	exon	9082604	9082793	.	-	.	ID=g26821.t1.exon4;Parent=g26821.t1;
OW569407.1_Cistogaster_globosa_genome_assembly,_chromosome:_5	AUGUSTUS	intron	9082794	9084325	1	-	.	ID=g26821.t1.intron4;Parent=g26821.t1;
OW569407.1_Cistogaster_globosa_genome_assembly,_chromosome:_5	AUGUSTUS	CDS	9084326	9084437	1	-	2	ID=g26821.t1.CDS5;Parent=g26821.t1;
OW569407.1_Cistogaster_globosa_genome_assembly,_chromosome:_5	AUGUSTUS	exon	9084326	9084437	.	-	.	ID=g26821.t1.exon5;Parent=g26821.t1;
OW569407.1_Cistogaster_globosa_genome_assembly,_chromosome:_5	AUGUSTUS	intron	9084438	9084508	1	-	.	ID=g26821.t1.intron5;Parent=g26821.t1;
OW569407.1_Cistogaster_globosa_genome_assembly,_chromosome:_5	AUGUSTUS	CDS	9084509	9084901	1	-	2	ID=g26821.t1.CDS6;Parent=g26821.t1;
OW569407.1_Cistogaster_globosa_genome_assembly,_chromosome:_5	AUGUSTUS	exon	9084509	9084901	.	-	.	ID=g26821.t1.exon6;Parent=g26821.t1;
OW569407.1_Cistogaster_globosa_genome_assembly,_chromosome:_5	AUGUSTUS	intron	9084902	9086400	1	-	.	ID=g26821.t1.intron6;Parent=g26821.t1;
OW569407.1_Cistogaster_globosa_genome_assembly,_chromosome:_5	AUGUSTUS	CDS	9086401	9086590	1	-	0	ID=g26821.t1.CDS7;Parent=g26821.t1;
OW569407.1_Cistogaster_globosa_genome_assembly,_chromosome:_5	AUGUSTUS	exon	9086401	9086590	.	-	.	ID=g26821.t1.exon7;Parent=g26821.t1;
OW569407.1_Cistogaster_globosa_genome_assembly,_chromosome:_5	AUGUSTUS	intron	9086591	9086657	1	-	.	ID=g26821.t1.intron7;Parent=g26821.t1;
OW569407.1_Cistogaster_globosa_genome_assembly,_chromosome:_5	AUGUSTUS	CDS	9086658	9087017	1	-	0	ID=g26821.t1.CDS8;Parent=g26821.t1;
OW569407.1_Cistogaster_globosa_genome_assembly,_chromosome:_5	AUGUSTUS	exon	9086658	9087017	.	-	.	ID=g26821.t1.exon8;Parent=g26821.t1;
OW569407.1_Cistogaster_globosa_genome_assembly,_chromosome:_5	AUGUSTUS	intron	9087018	9087089	1	-	.	ID=g26821.t1.intron8;Parent=g26821.t1;
OW569407.1_Cistogaster_globosa_genome_assembly,_chromosome:_5	AUGUSTUS	CDS	9087090	9087386	1	-	0	ID=g26821.t1.CDS9;Parent=g26821.t1;
OW569407.1_Cistogaster_globosa_genome_assembly,_chromosome:_5	AUGUSTUS	exon	9087090	9087386	.	-	.	ID=g26821.t1.exon9;Parent=g26821.t1;
OW569407.1_Cistogaster_globosa_genome_assembly,_chromosome:_5	AUGUSTUS	intron	9087387	9092933	1	-	.	ID=g26821.t1.intron9;Parent=g26821.t1;
OW569407.1_Cistogaster_globosa_genome_assembly,_chromosome:_5	AUGUSTUS	CDS	9092934	9093021	1	-	1	ID=g26821.t1.CDS10;Parent=g26821.t1;
OW569407.1_Cistogaster_globosa_genome_assembly,_chromosome:_5	AUGUSTUS	exon	9092934	9093021	.	-	.	ID=g26821.t1.exon10;Parent=g26821.t1;
OW569407.1_Cistogaster_globosa_genome_assembly,_chromosome:_5	AUGUSTUS	intron	9093022	9093096	1	-	.	ID=g26821.t1.intron10;Parent=g26821.t1;
OW569407.1_Cistogaster_globosa_genome_assembly,_chromosome:_5	AUGUSTUS	CDS	9093097	9093274	1	-	2	ID=g26821.t1.CDS11;Parent=g26821.t1;
OW569407.1_Cistogaster_globosa_genome_assembly,_chromosome:_5	AUGUSTUS	exon	9093097	9093274	.	-	.	ID=g26821.t1.exon11;Parent=g26821.t1;
OW569407.1_Cistogaster_globosa_genome_assembly,_chromosome:_5	AUGUSTUS	intron	9093275	9094957	1	-	.	ID=g26821.t1.intron11;Parent=g26821.t1;
OW569407.1_Cistogaster_globosa_genome_assembly,_chromosome:_5	AUGUSTUS	CDS	9094958	9095111	1	-	0	ID=g26821.t1.CDS12;Parent=g26821.t1;
OW569407.1_Cistogaster_globosa_genome_assembly,_chromosome:_5	AUGUSTUS	exon	9094958	9095111	.	-	.	ID=g26821.t1.exon12;Parent=g26821.t1;
OW569407.1_Cistogaster_globosa_genome_assembly,_chromosome:_5	AUGUSTUS	intron	9095112	9095186	1	-	.	ID=g26821.t1.intron12;Parent=g26821.t1;
OW569407.1_Cistogaster_globosa_genome_assembly,_chromosome:_5	AUGUSTUS	CDS	9095187	9095442	1	-	1	ID=g26821.t1.CDS13;Parent=g26821.t1;
OW569407.1_Cistogaster_globosa_genome_assembly,_chromosome:_5	AUGUSTUS	exon	9095187	9095442	.	-	.	ID=g26821.t1.exon13;Parent=g26821.t1;
OW569407.1_Cistogaster_globosa_genome_assembly,_chromosome:_5	AUGUSTUS	intron	9095443	9099848	1	-	.	ID=g26821.t1.intron13;Parent=g26821.t1;
OW569407.1_Cistogaster_globosa_genome_assembly,_chromosome:_5	AUGUSTUS	CDS	9099849	9100189	1	-	0	ID=g26821.t1.CDS14;Parent=g26821.t1;
OW569407.1_Cistogaster_globosa_genome_assembly,_chromosome:_5	AUGUSTUS	exon	9099849	9100189	.	-	.	ID=g26821.t1.exon14;Parent=g26821.t1;
OW569407.1_Cistogaster_globosa_genome_assembly,_chromosome:_5	AUGUSTUS	start_codon	9100187	9100189	.	-	0	ID=g26821.t1.start1;Parent=g26821.t1;
OW569407.1_Cistogaster_globosa_genome_assembly,_chromosome:_5	AUGUSTUS	gene	9102407	9111839	.	-	.	ID=g26822;
OW569407.1_Cistogaster_globosa_genome_assembly,_chromosome:_5	AUGUSTUS	mRNA	9102407	9111839	1	-	.	ID=g26822.t1;Parent=g26822;
OW569407.1_Cistogaster_globosa_genome_assembly,_chromosome:_5	AUGUSTUS	stop_codon	9102407	9102409	.	-	0	ID=g26822.t1.stop1;Parent=g26822.t1;
OW569407.1_Cistogaster_globosa_genome_assembly,_chromosome:_5	AUGUSTUS	CDS	9102407	9102608	1	-	1	ID=g26822.t1.CDS1;Parent=g26822.t1;
OW569407.1_Cistogaster_globosa_genome_assembly,_chromosome:_5	AUGUSTUS	exon	9102407	9102608	.	-	.	ID=g26822.t1.exon1;Parent=g26822.t1;
OW569407.1_Cistogaster_globosa_genome_assembly,_chromosome:_5	AUGUSTUS	intron	9102609	9103199	1	-	.	ID=g26822.t1.intron1;Parent=g26822.t1;
OW569407.1_Cistogaster_globosa_genome_assembly,_chromosome:_5	AUGUSTUS	CDS	9103200	9103557	1	-	2	ID=g26822.t1.CDS2;Parent=g26822.t1;
OW569407.1_Cistogaster_globosa_genome_assembly,_chromosome:_5	AUGUSTUS	exon	9103200	9103557	.	-	.	ID=g26822.t1.exon2;Parent=g26822.t1;
OW569407.1_Cistogaster_globosa_genome_assembly,_chromosome:_5	AUGUSTUS	intron	9103558	9103612	1	-	.	ID=g26822.t1.intron2;Parent=g26822.t1;
OW569407.1_Cistogaster_globosa_genome_assembly,_chromosome:_5	AUGUSTUS	CDS	9103613	9103724	1	-	0	ID=g26822.t1.CDS3;Parent=g26822.t1;
OW569407.1_Cistogaster_globosa_genome_assembly,_chromosome:_5	AUGUSTUS	exon	9103613	9103724	.	-	.	ID=g26822.t1.exon3;Parent=g26822.t1;
OW569407.1_Cistogaster_globosa_genome_assembly,_chromosome:_5	AUGUSTUS	intron	9103725	9103783	1	-	.	ID=g26822.t1.intron3;Parent=g26822.t1;
OW569407.1_Cistogaster_globosa_genome_assembly,_chromosome:_5	AUGUSTUS	CDS	9103784	9104445	1	-	2	ID=g26822.t1.CDS4;Parent=g26822.t1;
OW569407.1_Cistogaster_globosa_genome_assembly,_chromosome:_5	AUGUSTUS	exon	9103784	9104445	.	-	.	ID=g26822.t1.exon4;Parent=g26822.t1;
OW569407.1_Cistogaster_globosa_genome_assembly,_chromosome:_5	AUGUSTUS	intron	9104446	9104516	1	-	.	ID=g26822.t1.intron4;Parent=g26822.t1;
OW569407.1_Cistogaster_globosa_genome_assembly,_chromosome:_5	AUGUSTUS	CDS	9104517	9104663	1	-	2	ID=g26822.t1.CDS5;Parent=g26822.t1;
OW569407.1_Cistogaster_globosa_genome_assembly,_chromosome:_5	AUGUSTUS	exon	9104517	9104663	.	-	.	ID=g26822.t1.exon5;Parent=g26822.t1;
OW569407.1_Cistogaster_globosa_genome_assembly,_chromosome:_5	AUGUSTUS	intron	9104664	9107465	1	-	.	ID=g26822.t1.intron5;Parent=g26822.t1;
OW569407.1_Cistogaster_globosa_genome_assembly,_chromosome:_5	AUGUSTUS	CDS	9107466	9107507	1	-	2	ID=g26822.t1.CDS6;Parent=g26822.t1;
OW569407.1_Cistogaster_globosa_genome_assembly,_chromosome:_5	AUGUSTUS	exon	9107466	9107507	.	-	.	ID=g26822.t1.exon6;Parent=g26822.t1;
OW569407.1_Cistogaster_globosa_genome_assembly,_chromosome:_5	AUGUSTUS	intron	9107508	9109552	1	-	.	ID=g26822.t1.intron6;Parent=g26822.t1;
OW569407.1_Cistogaster_globosa_genome_assembly,_chromosome:_5	AUGUSTUS	CDS	9109553	9109692	1	-	1	ID=g26822.t1.CDS7;Parent=g26822.t1;
OW569407.1_Cistogaster_globosa_genome_assembly,_chromosome:_5	AUGUSTUS	exon	9109553	9109692	.	-	.	ID=g26822.t1.exon7;Parent=g26822.t1;
OW569407.1_Cistogaster_globosa_genome_assembly,_chromosome:_5	AUGUSTUS	intron	9109693	9109758	1	-	.	ID=g26822.t1.intron7;Parent=g26822.t1;
OW569407.1_Cistogaster_globosa_genome_assembly,_chromosome:_5	AUGUSTUS	CDS	9109759	9109922	1	-	0	ID=g26822.t1.CDS8;Parent=g26822.t1;
OW569407.1_Cistogaster_globosa_genome_assembly,_chromosome:_5	AUGUSTUS	exon	9109759	9109922	.	-	.	ID=g26822.t1.exon8;Parent=g26822.t1;
OW569407.1_Cistogaster_globosa_genome_assembly,_chromosome:_5	AUGUSTUS	intron	9109923	9110767	1	-	.	ID=g26822.t1.intron8;Parent=g26822.t1;
OW569407.1_Cistogaster_globosa_genome_assembly,_chromosome:_5	AUGUSTUS	CDS	9110768	9111208	1	-	0	ID=g26822.t1.CDS9;Parent=g26822.t1;
OW569407.1_Cistogaster_globosa_genome_assembly,_chromosome:_5	AUGUSTUS	exon	9110768	9111208	.	-	.	ID=g26822.t1.exon9;Parent=g26822.t1;
OW569407.1_Cistogaster_globosa_genome_assembly,_chromosome:_5	AUGUSTUS	intron	9111209	9111275	1	-	.	ID=g26822.t1.intron9;Parent=g26822.t1;
OW569407.1_Cistogaster_globosa_genome_assembly,_chromosome:_5	AUGUSTUS	CDS	9111276	9111515	1	-	0	ID=g26822.t1.CDS10;Parent=g26822.t1;
OW569407.1_Cistogaster_globosa_genome_assembly,_chromosome:_5	AUGUSTUS	exon	9111276	9111515	.	-	.	ID=g26822.t1.exon10;Parent=g26822.t1;
OW569407.1_Cistogaster_globosa_genome_assembly,_chromosome:_5	AUGUSTUS	intron	9111516	9111581	1	-	.	ID=g26822.t1.intron10;Parent=g26822.t1;
OW569407.1_Cistogaster_globosa_genome_assembly,_chromosome:_5	AUGUSTUS	CDS	9111582	9111664	1	-	2	ID=g26822.t1.CDS11;Parent=g26822.t1;
OW569407.1_Cistogaster_globosa_genome_assembly,_chromosome:_5	AUGUSTUS	exon	9111582	9111664	.	-	.	ID=g26822.t1.exon11;Parent=g26822.t1;
OW569407.1_Cistogaster_globosa_genome_assembly,_chromosome:_5	AUGUSTUS	intron	9111665	9111736	1	-	.	ID=g26822.t1.intron11;Parent=g26822.t1;
OW569407.1_Cistogaster_globosa_genome_assembly,_chromosome:_5	AUGUSTUS	CDS	9111737	9111839	1	-	0	ID=g26822.t1.CDS12;Parent=g26822.t1;
OW569407.1_Cistogaster_globosa_genome_assembly,_chromosome:_5	AUGUSTUS	exon	9111737	9111839	.	-	.	ID=g26822.t1.exon12;Parent=g26822.t1;
OW569407.1_Cistogaster_globosa_genome_assembly,_chromosome:_5	AUGUSTUS	start_codon	9111837	9111839	.	-	0	ID=g26822.t1.start1;Parent=g26822.t1;
OW569407.1_Cistogaster_globosa_genome_assembly,_chromosome:_5	AUGUSTUS	mRNA	9102407	9111839	0.98	-	.	ID=g26822.t2;Parent=g26822;
OW569407.1_Cistogaster_globosa_genome_assembly,_chromosome:_5	AUGUSTUS	stop_codon	9102407	9102409	.	-	0	ID=g26822.t2.stop1;Parent=g26822.t2;
OW569407.1_Cistogaster_globosa_genome_assembly,_chromosome:_5	AUGUSTUS	CDS	9102407	9102608	0.98	-	1	ID=g26822.t2.CDS1;Parent=g26822.t2;
OW569407.1_Cistogaster_globosa_genome_assembly,_chromosome:_5	AUGUSTUS	exon	9102407	9102608	.	-	.	ID=g26822.t2.exon1;Parent=g26822.t2;
OW569407.1_Cistogaster_globosa_genome_assembly,_chromosome:_5	AUGUSTUS	intron	9102609	9103199	1	-	.	ID=g26822.t2.intron1;Parent=g26822.t2;
OW569407.1_Cistogaster_globosa_genome_assembly,_chromosome:_5	AUGUSTUS	CDS	9103200	9103557	1	-	2	ID=g26822.t2.CDS2;Parent=g26822.t2;
OW569407.1_Cistogaster_globosa_genome_assembly,_chromosome:_5	AUGUSTUS	exon	9103200	9103557	.	-	.	ID=g26822.t2.exon2;Parent=g26822.t2;
OW569407.1_Cistogaster_globosa_genome_assembly,_chromosome:_5	AUGUSTUS	intron	9103558	9103612	1	-	.	ID=g26822.t2.intron2;Parent=g26822.t2;
OW569407.1_Cistogaster_globosa_genome_assembly,_chromosome:_5	AUGUSTUS	CDS	9103613	9103724	1	-	0	ID=g26822.t2.CDS3;Parent=g26822.t2;
OW569407.1_Cistogaster_globosa_genome_assembly,_chromosome:_5	AUGUSTUS	exon	9103613	9103724	.	-	.	ID=g26822.t2.exon3;Parent=g26822.t2;
OW569407.1_Cistogaster_globosa_genome_assembly,_chromosome:_5	AUGUSTUS	intron	9103725	9103783	1	-	.	ID=g26822.t2.intron3;Parent=g26822.t2;
OW569407.1_Cistogaster_globosa_genome_assembly,_chromosome:_5	AUGUSTUS	CDS	9103784	9104445	1	-	2	ID=g26822.t2.CDS4;Parent=g26822.t2;
OW569407.1_Cistogaster_globosa_genome_assembly,_chromosome:_5	AUGUSTUS	exon	9103784	9104445	.	-	.	ID=g26822.t2.exon4;Parent=g26822.t2;
OW569407.1_Cistogaster_globosa_genome_assembly,_chromosome:_5	AUGUSTUS	intron	9104446	9104516	1	-	.	ID=g26822.t2.intron4;Parent=g26822.t2;
OW569407.1_Cistogaster_globosa_genome_assembly,_chromosome:_5	AUGUSTUS	CDS	9104517	9104663	1	-	2	ID=g26822.t2.CDS5;Parent=g26822.t2;
OW569407.1_Cistogaster_globosa_genome_assembly,_chromosome:_5	AUGUSTUS	exon	9104517	9104663	.	-	.	ID=g26822.t2.exon5;Parent=g26822.t2;
OW569407.1_Cistogaster_globosa_genome_assembly,_chromosome:_5	AUGUSTUS	intron	9104664	9109552	1	-	.	ID=g26822.t2.intron5;Parent=g26822.t2;
OW569407.1_Cistogaster_globosa_genome_assembly,_chromosome:_5	AUGUSTUS	CDS	9109553	9109692	1	-	1	ID=g26822.t2.CDS6;Parent=g26822.t2;
OW569407.1_Cistogaster_globosa_genome_assembly,_chromosome:_5	AUGUSTUS	exon	9109553	9109692	.	-	.	ID=g26822.t2.exon6;Parent=g26822.t2;
OW569407.1_Cistogaster_globosa_genome_assembly,_chromosome:_5	AUGUSTUS	intron	9109693	9109758	1	-	.	ID=g26822.t2.intron6;Parent=g26822.t2;
OW569407.1_Cistogaster_globosa_genome_assembly,_chromosome:_5	AUGUSTUS	CDS	9109759	9109922	1	-	0	ID=g26822.t2.CDS7;Parent=g26822.t2;
OW569407.1_Cistogaster_globosa_genome_assembly,_chromosome:_5	AUGUSTUS	exon	9109759	9109922	.	-	.	ID=g26822.t2.exon7;Parent=g26822.t2;
OW569407.1_Cistogaster_globosa_genome_assembly,_chromosome:_5	AUGUSTUS	intron	9109923	9110767	1	-	.	ID=g26822.t2.intron7;Parent=g26822.t2;
OW569407.1_Cistogaster_globosa_genome_assembly,_chromosome:_5	AUGUSTUS	CDS	9110768	9111208	1	-	0	ID=g26822.t2.CDS8;Parent=g26822.t2;
OW569407.1_Cistogaster_globosa_genome_assembly,_chromosome:_5	AUGUSTUS	exon	9110768	9111208	.	-	.	ID=g26822.t2.exon8;Parent=g26822.t2;
OW569407.1_Cistogaster_globosa_genome_assembly,_chromosome:_5	AUGUSTUS	intron	9111209	9111275	1	-	.	ID=g26822.t2.intron8;Parent=g26822.t2;
OW569407.1_Cistogaster_globosa_genome_assembly,_chromosome:_5	AUGUSTUS	CDS	9111276	9111515	1	-	0	ID=g26822.t2.CDS9;Parent=g26822.t2;
OW569407.1_Cistogaster_globosa_genome_assembly,_chromosome:_5	AUGUSTUS	exon	9111276	9111515	.	-	.	ID=g26822.t2.exon9;Parent=g26822.t2;
OW569407.1_Cistogaster_globosa_genome_assembly,_chromosome:_5	AUGUSTUS	intron	9111516	9111581	1	-	.	ID=g26822.t2.intron9;Parent=g26822.t2;
OW569407.1_Cistogaster_globosa_genome_assembly,_chromosome:_5	AUGUSTUS	CDS	9111582	9111664	1	-	2	ID=g26822.t2.CDS10;Parent=g26822.t2;
OW569407.1_Cistogaster_globosa_genome_assembly,_chromosome:_5	AUGUSTUS	exon	9111582	9111664	.	-	.	ID=g26822.t2.exon10;Parent=g26822.t2;
OW569407.1_Cistogaster_globosa_genome_assembly,_chromosome:_5	AUGUSTUS	intron	9111665	9111736	1	-	.	ID=g26822.t2.intron10;Parent=g26822.t2;
OW569407.1_Cistogaster_globosa_genome_assembly,_chromosome:_5	AUGUSTUS	CDS	9111737	9111839	1	-	0	ID=g26822.t2.CDS11;Parent=g26822.t2;
OW569407.1_Cistogaster_globosa_genome_assembly,_chromosome:_5	AUGUSTUS	exon	9111737	9111839	.	-	.	ID=g26822.t2.exon11;Parent=g26822.t2;
OW569407.1_Cistogaster_globosa_genome_assembly,_chromosome:_5	AUGUSTUS	start_codon	9111837	9111839	.	-	0	ID=g26822.t2.start1;Parent=g26822.t2;
OW569407.1_Cistogaster_globosa_genome_assembly,_chromosome:_5	AUGUSTUS	gene	9160194	9160992	.	-	.	ID=g26823;
OW569407.1_Cistogaster_globosa_genome_assembly,_chromosome:_5	AUGUSTUS	mRNA	9160194	9160992	1	-	.	ID=g26823.t1;Parent=g26823;
OW569407.1_Cistogaster_globosa_genome_assembly,_chromosome:_5	AUGUSTUS	stop_codon	9160194	9160196	.	-	0	ID=g26823.t1.stop1;Parent=g26823.t1;
OW569407.1_Cistogaster_globosa_genome_assembly,_chromosome:_5	AUGUSTUS	CDS	9160194	9160339	1	-	2	ID=g26823.t1.CDS1;Parent=g26823.t1;
OW569407.1_Cistogaster_globosa_genome_assembly,_chromosome:_5	AUGUSTUS	exon	9160194	9160339	.	-	.	ID=g26823.t1.exon1;Parent=g26823.t1;
OW569407.1_Cistogaster_globosa_genome_assembly,_chromosome:_5	AUGUSTUS	intron	9160340	9160394	1	-	.	ID=g26823.t1.intron1;Parent=g26823.t1;
OW569407.1_Cistogaster_globosa_genome_assembly,_chromosome:_5	AUGUSTUS	CDS	9160395	9160858	1	-	1	ID=g26823.t1.CDS2;Parent=g26823.t1;
OW569407.1_Cistogaster_globosa_genome_assembly,_chromosome:_5	AUGUSTUS	exon	9160395	9160858	.	-	.	ID=g26823.t1.exon2;Parent=g26823.t1;
OW569407.1_Cistogaster_globosa_genome_assembly,_chromosome:_5	AUGUSTUS	intron	9160859	9160954	1	-	.	ID=g26823.t1.intron2;Parent=g26823.t1;
OW569407.1_Cistogaster_globosa_genome_assembly,_chromosome:_5	AUGUSTUS	CDS	9160955	9160992	1	-	0	ID=g26823.t1.CDS3;Parent=g26823.t1;
OW569407.1_Cistogaster_globosa_genome_assembly,_chromosome:_5	AUGUSTUS	exon	9160955	9160992	.	-	.	ID=g26823.t1.exon3;Parent=g26823.t1;
OW569407.1_Cistogaster_globosa_genome_assembly,_chromosome:_5	AUGUSTUS	start_codon	9160990	9160992	.	-	0	ID=g26823.t1.start1;Parent=g26823.t1;
OW569407.1_Cistogaster_globosa_genome_assembly,_chromosome:_5	AUGUSTUS	gene	9185420	9188738	.	+	.	ID=g26824;
OW569407.1_Cistogaster_globosa_genome_assembly,_chromosome:_5	AUGUSTUS	mRNA	9185420	9188738	1	+	.	ID=g26824.t1;Parent=g26824;
OW569407.1_Cistogaster_globosa_genome_assembly,_chromosome:_5	AUGUSTUS	start_codon	9185420	9185422	.	+	0	ID=g26824.t1.start1;Parent=g26824.t1;
OW569407.1_Cistogaster_globosa_genome_assembly,_chromosome:_5	AUGUSTUS	CDS	9185420	9186487	1	+	0	ID=g26824.t1.CDS1;Parent=g26824.t1;
OW569407.1_Cistogaster_globosa_genome_assembly,_chromosome:_5	AUGUSTUS	exon	9185420	9186487	.	+	.	ID=g26824.t1.exon1;Parent=g26824.t1;
OW569407.1_Cistogaster_globosa_genome_assembly,_chromosome:_5	AUGUSTUS	intron	9186488	9187075	1	+	.	ID=g26824.t1.intron1;Parent=g26824.t1;
OW569407.1_Cistogaster_globosa_genome_assembly,_chromosome:_5	AUGUSTUS	CDS	9187076	9187210	1	+	0	ID=g26824.t1.CDS2;Parent=g26824.t1;
OW569407.1_Cistogaster_globosa_genome_assembly,_chromosome:_5	AUGUSTUS	exon	9187076	9187210	.	+	.	ID=g26824.t1.exon2;Parent=g26824.t1;
OW569407.1_Cistogaster_globosa_genome_assembly,_chromosome:_5	AUGUSTUS	intron	9187211	9188024	1	+	.	ID=g26824.t1.intron2;Parent=g26824.t1;
OW569407.1_Cistogaster_globosa_genome_assembly,_chromosome:_5	AUGUSTUS	CDS	9188025	9188738	1	+	0	ID=g26824.t1.CDS3;Parent=g26824.t1;
OW569407.1_Cistogaster_globosa_genome_assembly,_chromosome:_5	AUGUSTUS	exon	9188025	9188738	.	+	.	ID=g26824.t1.exon3;Parent=g26824.t1;
OW569407.1_Cistogaster_globosa_genome_assembly,_chromosome:_5	AUGUSTUS	stop_codon	9188736	9188738	.	+	0	ID=g26824.t1.stop1;Parent=g26824.t1;
OW569407.1_Cistogaster_globosa_genome_assembly,_chromosome:_5	AUGUSTUS	gene	9189437	9199500	.	-	.	ID=g26825;
OW569407.1_Cistogaster_globosa_genome_assembly,_chromosome:_5	AUGUSTUS	mRNA	9189437	9199500	1	-	.	ID=g26825.t1;Parent=g26825;
OW569407.1_Cistogaster_globosa_genome_assembly,_chromosome:_5	AUGUSTUS	stop_codon	9189437	9189439	.	-	0	ID=g26825.t1.stop1;Parent=g26825.t1;
OW569407.1_Cistogaster_globosa_genome_assembly,_chromosome:_5	AUGUSTUS	CDS	9189437	9189617	1	-	1	ID=g26825.t1.CDS1;Parent=g26825.t1;
OW569407.1_Cistogaster_globosa_genome_assembly,_chromosome:_5	AUGUSTUS	exon	9189437	9189617	.	-	.	ID=g26825.t1.exon1;Parent=g26825.t1;
OW569407.1_Cistogaster_globosa_genome_assembly,_chromosome:_5	AUGUSTUS	intron	9189618	9193155	1	-	.	ID=g26825.t1.intron1;Parent=g26825.t1;
OW569407.1_Cistogaster_globosa_genome_assembly,_chromosome:_5	AUGUSTUS	CDS	9193156	9193590	1	-	1	ID=g26825.t1.CDS2;Parent=g26825.t1;
OW569407.1_Cistogaster_globosa_genome_assembly,_chromosome:_5	AUGUSTUS	exon	9193156	9193590	.	-	.	ID=g26825.t1.exon2;Parent=g26825.t1;
OW569407.1_Cistogaster_globosa_genome_assembly,_chromosome:_5	AUGUSTUS	intron	9193591	9193647	1	-	.	ID=g26825.t1.intron2;Parent=g26825.t1;
OW569407.1_Cistogaster_globosa_genome_assembly,_chromosome:_5	AUGUSTUS	CDS	9193648	9193960	1	-	2	ID=g26825.t1.CDS3;Parent=g26825.t1;
OW569407.1_Cistogaster_globosa_genome_assembly,_chromosome:_5	AUGUSTUS	exon	9193648	9193960	.	-	.	ID=g26825.t1.exon3;Parent=g26825.t1;
OW569407.1_Cistogaster_globosa_genome_assembly,_chromosome:_5	AUGUSTUS	intron	9193961	9194727	1	-	.	ID=g26825.t1.intron3;Parent=g26825.t1;
OW569407.1_Cistogaster_globosa_genome_assembly,_chromosome:_5	AUGUSTUS	CDS	9194728	9194949	1	-	2	ID=g26825.t1.CDS4;Parent=g26825.t1;
OW569407.1_Cistogaster_globosa_genome_assembly,_chromosome:_5	AUGUSTUS	exon	9194728	9194949	.	-	.	ID=g26825.t1.exon4;Parent=g26825.t1;
OW569407.1_Cistogaster_globosa_genome_assembly,_chromosome:_5	AUGUSTUS	intron	9194950	9195019	1	-	.	ID=g26825.t1.intron4;Parent=g26825.t1;
OW569407.1_Cistogaster_globosa_genome_assembly,_chromosome:_5	AUGUSTUS	CDS	9195020	9195186	1	-	1	ID=g26825.t1.CDS5;Parent=g26825.t1;
OW569407.1_Cistogaster_globosa_genome_assembly,_chromosome:_5	AUGUSTUS	exon	9195020	9195186	.	-	.	ID=g26825.t1.exon5;Parent=g26825.t1;
OW569407.1_Cistogaster_globosa_genome_assembly,_chromosome:_5	AUGUSTUS	intron	9195187	9195247	1	-	.	ID=g26825.t1.intron5;Parent=g26825.t1;
OW569407.1_Cistogaster_globosa_genome_assembly,_chromosome:_5	AUGUSTUS	CDS	9195248	9195335	1	-	2	ID=g26825.t1.CDS6;Parent=g26825.t1;
OW569407.1_Cistogaster_globosa_genome_assembly,_chromosome:_5	AUGUSTUS	exon	9195248	9195335	.	-	.	ID=g26825.t1.exon6;Parent=g26825.t1;
OW569407.1_Cistogaster_globosa_genome_assembly,_chromosome:_5	AUGUSTUS	intron	9195336	9196961	1	-	.	ID=g26825.t1.intron6;Parent=g26825.t1;
OW569407.1_Cistogaster_globosa_genome_assembly,_chromosome:_5	AUGUSTUS	CDS	9196962	9197121	1	-	0	ID=g26825.t1.CDS7;Parent=g26825.t1;
OW569407.1_Cistogaster_globosa_genome_assembly,_chromosome:_5	AUGUSTUS	exon	9196962	9197121	.	-	.	ID=g26825.t1.exon7;Parent=g26825.t1;
OW569407.1_Cistogaster_globosa_genome_assembly,_chromosome:_5	AUGUSTUS	intron	9197122	9199197	1	-	.	ID=g26825.t1.intron7;Parent=g26825.t1;
OW569407.1_Cistogaster_globosa_genome_assembly,_chromosome:_5	AUGUSTUS	CDS	9199198	9199500	1	-	0	ID=g26825.t1.CDS8;Parent=g26825.t1;
OW569407.1_Cistogaster_globosa_genome_assembly,_chromosome:_5	AUGUSTUS	exon	9199198	9199500	.	-	.	ID=g26825.t1.exon8;Parent=g26825.t1;
OW569407.1_Cistogaster_globosa_genome_assembly,_chromosome:_5	AUGUSTUS	start_codon	9199498	9199500	.	-	0	ID=g26825.t1.start1;Parent=g26825.t1;
OW569407.1_Cistogaster_globosa_genome_assembly,_chromosome:_5	AUGUSTUS	gene	9240358	9250629	.	+	.	ID=g26826;
OW569407.1_Cistogaster_globosa_genome_assembly,_chromosome:_5	AUGUSTUS	mRNA	9240358	9250629	1	+	.	ID=g26826.t1;Parent=g26826;
OW569407.1_Cistogaster_globosa_genome_assembly,_chromosome:_5	AUGUSTUS	start_codon	9240358	9240360	.	+	0	ID=g26826.t1.start1;Parent=g26826.t1;
OW569407.1_Cistogaster_globosa_genome_assembly,_chromosome:_5	AUGUSTUS	CDS	9240358	9240456	1	+	0	ID=g26826.t1.CDS1;Parent=g26826.t1;
OW569407.1_Cistogaster_globosa_genome_assembly,_chromosome:_5	AUGUSTUS	exon	9240358	9240456	.	+	.	ID=g26826.t1.exon1;Parent=g26826.t1;
OW569407.1_Cistogaster_globosa_genome_assembly,_chromosome:_5	AUGUSTUS	intron	9240457	9240668	1	+	.	ID=g26826.t1.intron1;Parent=g26826.t1;
OW569407.1_Cistogaster_globosa_genome_assembly,_chromosome:_5	AUGUSTUS	CDS	9240669	9242178	1	+	0	ID=g26826.t1.CDS2;Parent=g26826.t1;
OW569407.1_Cistogaster_globosa_genome_assembly,_chromosome:_5	AUGUSTUS	exon	9240669	9242178	.	+	.	ID=g26826.t1.exon2;Parent=g26826.t1;
OW569407.1_Cistogaster_globosa_genome_assembly,_chromosome:_5	AUGUSTUS	intron	9242179	9244247	1	+	.	ID=g26826.t1.intron2;Parent=g26826.t1;
OW569407.1_Cistogaster_globosa_genome_assembly,_chromosome:_5	AUGUSTUS	CDS	9244248	9244295	1	+	2	ID=g26826.t1.CDS3;Parent=g26826.t1;
OW569407.1_Cistogaster_globosa_genome_assembly,_chromosome:_5	AUGUSTUS	exon	9244248	9244295	.	+	.	ID=g26826.t1.exon3;Parent=g26826.t1;
OW569407.1_Cistogaster_globosa_genome_assembly,_chromosome:_5	AUGUSTUS	intron	9244296	9247881	1	+	.	ID=g26826.t1.intron3;Parent=g26826.t1;
OW569407.1_Cistogaster_globosa_genome_assembly,_chromosome:_5	AUGUSTUS	CDS	9247882	9248279	1	+	2	ID=g26826.t1.CDS4;Parent=g26826.t1;
OW569407.1_Cistogaster_globosa_genome_assembly,_chromosome:_5	AUGUSTUS	exon	9247882	9248279	.	+	.	ID=g26826.t1.exon4;Parent=g26826.t1;
OW569407.1_Cistogaster_globosa_genome_assembly,_chromosome:_5	AUGUSTUS	intron	9248280	9248367	1	+	.	ID=g26826.t1.intron4;Parent=g26826.t1;
OW569407.1_Cistogaster_globosa_genome_assembly,_chromosome:_5	AUGUSTUS	CDS	9248368	9248627	1	+	0	ID=g26826.t1.CDS5;Parent=g26826.t1;
OW569407.1_Cistogaster_globosa_genome_assembly,_chromosome:_5	AUGUSTUS	exon	9248368	9248627	.	+	.	ID=g26826.t1.exon5;Parent=g26826.t1;
OW569407.1_Cistogaster_globosa_genome_assembly,_chromosome:_5	AUGUSTUS	intron	9248628	9248684	1	+	.	ID=g26826.t1.intron5;Parent=g26826.t1;
OW569407.1_Cistogaster_globosa_genome_assembly,_chromosome:_5	AUGUSTUS	CDS	9248685	9249714	1	+	1	ID=g26826.t1.CDS6;Parent=g26826.t1;
OW569407.1_Cistogaster_globosa_genome_assembly,_chromosome:_5	AUGUSTUS	exon	9248685	9249714	.	+	.	ID=g26826.t1.exon6;Parent=g26826.t1;
OW569407.1_Cistogaster_globosa_genome_assembly,_chromosome:_5	AUGUSTUS	intron	9249715	9250380	1	+	.	ID=g26826.t1.intron6;Parent=g26826.t1;
OW569407.1_Cistogaster_globosa_genome_assembly,_chromosome:_5	AUGUSTUS	CDS	9250381	9250629	1	+	0	ID=g26826.t1.CDS7;Parent=g26826.t1;
OW569407.1_Cistogaster_globosa_genome_assembly,_chromosome:_5	AUGUSTUS	exon	9250381	9250629	.	+	.	ID=g26826.t1.exon7;Parent=g26826.t1;
OW569407.1_Cistogaster_globosa_genome_assembly,_chromosome:_5	AUGUSTUS	stop_codon	9250627	9250629	.	+	0	ID=g26826.t1.stop1;Parent=g26826.t1;
OW569407.1_Cistogaster_globosa_genome_assembly,_chromosome:_5	AUGUSTUS	gene	9252469	9254898	.	-	.	ID=g26827;
OW569407.1_Cistogaster_globosa_genome_assembly,_chromosome:_5	AUGUSTUS	mRNA	9252469	9254898	1	-	.	ID=g26827.t1;Parent=g26827;
OW569407.1_Cistogaster_globosa_genome_assembly,_chromosome:_5	AUGUSTUS	stop_codon	9252469	9252471	.	-	0	ID=g26827.t1.stop1;Parent=g26827.t1;
OW569407.1_Cistogaster_globosa_genome_assembly,_chromosome:_5	AUGUSTUS	CDS	9252469	9254812	1	-	1	ID=g26827.t1.CDS1;Parent=g26827.t1;
OW569407.1_Cistogaster_globosa_genome_assembly,_chromosome:_5	AUGUSTUS	exon	9252469	9254812	.	-	.	ID=g26827.t1.exon1;Parent=g26827.t1;
OW569407.1_Cistogaster_globosa_genome_assembly,_chromosome:_5	AUGUSTUS	intron	9254813	9254872	1	-	.	ID=g26827.t1.intron1;Parent=g26827.t1;
OW569407.1_Cistogaster_globosa_genome_assembly,_chromosome:_5	AUGUSTUS	CDS	9254873	9254898	1	-	0	ID=g26827.t1.CDS2;Parent=g26827.t1;
OW569407.1_Cistogaster_globosa_genome_assembly,_chromosome:_5	AUGUSTUS	exon	9254873	9254898	.	-	.	ID=g26827.t1.exon2;Parent=g26827.t1;
OW569407.1_Cistogaster_globosa_genome_assembly,_chromosome:_5	AUGUSTUS	start_codon	9254896	9254898	.	-	0	ID=g26827.t1.start1;Parent=g26827.t1;
OW569407.1_Cistogaster_globosa_genome_assembly,_chromosome:_5	AUGUSTUS	gene	9256083	9256954	.	+	.	ID=g26828;
OW569407.1_Cistogaster_globosa_genome_assembly,_chromosome:_5	AUGUSTUS	mRNA	9256083	9256954	1	+	.	ID=g26828.t1;Parent=g26828;
OW569407.1_Cistogaster_globosa_genome_assembly,_chromosome:_5	AUGUSTUS	start_codon	9256083	9256085	.	+	0	ID=g26828.t1.start1;Parent=g26828.t1;
OW569407.1_Cistogaster_globosa_genome_assembly,_chromosome:_5	AUGUSTUS	CDS	9256083	9256103	1	+	0	ID=g26828.t1.CDS1;Parent=g26828.t1;
OW569407.1_Cistogaster_globosa_genome_assembly,_chromosome:_5	AUGUSTUS	exon	9256083	9256103	.	+	.	ID=g26828.t1.exon1;Parent=g26828.t1;
OW569407.1_Cistogaster_globosa_genome_assembly,_chromosome:_5	AUGUSTUS	intron	9256104	9256164	1	+	.	ID=g26828.t1.intron1;Parent=g26828.t1;
OW569407.1_Cistogaster_globosa_genome_assembly,_chromosome:_5	AUGUSTUS	CDS	9256165	9256733	1	+	0	ID=g26828.t1.CDS2;Parent=g26828.t1;
OW569407.1_Cistogaster_globosa_genome_assembly,_chromosome:_5	AUGUSTUS	exon	9256165	9256733	.	+	.	ID=g26828.t1.exon2;Parent=g26828.t1;
OW569407.1_Cistogaster_globosa_genome_assembly,_chromosome:_5	AUGUSTUS	intron	9256734	9256782	1	+	.	ID=g26828.t1.intron2;Parent=g26828.t1;
OW569407.1_Cistogaster_globosa_genome_assembly,_chromosome:_5	AUGUSTUS	CDS	9256783	9256954	1	+	1	ID=g26828.t1.CDS3;Parent=g26828.t1;
OW569407.1_Cistogaster_globosa_genome_assembly,_chromosome:_5	AUGUSTUS	exon	9256783	9256954	.	+	.	ID=g26828.t1.exon3;Parent=g26828.t1;
OW569407.1_Cistogaster_globosa_genome_assembly,_chromosome:_5	AUGUSTUS	stop_codon	9256952	9256954	.	+	0	ID=g26828.t1.stop1;Parent=g26828.t1;
OW569407.1_Cistogaster_globosa_genome_assembly,_chromosome:_5	AUGUSTUS	gene	9258954	9263687	.	+	.	ID=g26829;
OW569407.1_Cistogaster_globosa_genome_assembly,_chromosome:_5	AUGUSTUS	mRNA	9258954	9263687	1	+	.	ID=g26829.t1;Parent=g26829;
OW569407.1_Cistogaster_globosa_genome_assembly,_chromosome:_5	AUGUSTUS	start_codon	9258954	9258956	.	+	0	ID=g26829.t1.start1;Parent=g26829.t1;
OW569407.1_Cistogaster_globosa_genome_assembly,_chromosome:_5	AUGUSTUS	CDS	9258954	9259090	1	+	0	ID=g26829.t1.CDS1;Parent=g26829.t1;
OW569407.1_Cistogaster_globosa_genome_assembly,_chromosome:_5	AUGUSTUS	exon	9258954	9259090	.	+	.	ID=g26829.t1.exon1;Parent=g26829.t1;
OW569407.1_Cistogaster_globosa_genome_assembly,_chromosome:_5	AUGUSTUS	intron	9259091	9261754	1	+	.	ID=g26829.t1.intron1;Parent=g26829.t1;
OW569407.1_Cistogaster_globosa_genome_assembly,_chromosome:_5	AUGUSTUS	CDS	9261755	9262027	1	+	1	ID=g26829.t1.CDS2;Parent=g26829.t1;
OW569407.1_Cistogaster_globosa_genome_assembly,_chromosome:_5	AUGUSTUS	exon	9261755	9262027	.	+	.	ID=g26829.t1.exon2;Parent=g26829.t1;
OW569407.1_Cistogaster_globosa_genome_assembly,_chromosome:_5	AUGUSTUS	intron	9262028	9262987	1	+	.	ID=g26829.t1.intron2;Parent=g26829.t1;
OW569407.1_Cistogaster_globosa_genome_assembly,_chromosome:_5	AUGUSTUS	CDS	9262988	9263687	1	+	1	ID=g26829.t1.CDS3;Parent=g26829.t1;
OW569407.1_Cistogaster_globosa_genome_assembly,_chromosome:_5	AUGUSTUS	exon	9262988	9263687	.	+	.	ID=g26829.t1.exon3;Parent=g26829.t1;
OW569407.1_Cistogaster_globosa_genome_assembly,_chromosome:_5	AUGUSTUS	stop_codon	9263685	9263687	.	+	0	ID=g26829.t1.stop1;Parent=g26829.t1;
OW569407.1_Cistogaster_globosa_genome_assembly,_chromosome:_5	AUGUSTUS	gene	9265197	9265400	.	-	.	ID=g26830;
OW569407.1_Cistogaster_globosa_genome_assembly,_chromosome:_5	AUGUSTUS	mRNA	9265197	9265400	0.95	-	.	ID=g26830.t1;Parent=g26830;
OW569407.1_Cistogaster_globosa_genome_assembly,_chromosome:_5	AUGUSTUS	stop_codon	9265197	9265199	.	-	0	ID=g26830.t1.stop1;Parent=g26830.t1;
OW569407.1_Cistogaster_globosa_genome_assembly,_chromosome:_5	AUGUSTUS	CDS	9265197	9265400	0.95	-	0	ID=g26830.t1.CDS1;Parent=g26830.t1;
OW569407.1_Cistogaster_globosa_genome_assembly,_chromosome:_5	AUGUSTUS	exon	9265197	9265400	.	-	.	ID=g26830.t1.exon1;Parent=g26830.t1;
OW569407.1_Cistogaster_globosa_genome_assembly,_chromosome:_5	AUGUSTUS	start_codon	9265398	9265400	.	-	0	ID=g26830.t1.start1;Parent=g26830.t1;
OW569407.1_Cistogaster_globosa_genome_assembly,_chromosome:_5	AUGUSTUS	gene	9267425	9269010	.	+	.	ID=g26831;
OW569407.1_Cistogaster_globosa_genome_assembly,_chromosome:_5	AUGUSTUS	mRNA	9267425	9269010	1	+	.	ID=g26831.t1;Parent=g26831;
OW569407.1_Cistogaster_globosa_genome_assembly,_chromosome:_5	AUGUSTUS	start_codon	9267425	9267427	.	+	0	ID=g26831.t1.start1;Parent=g26831.t1;
OW569407.1_Cistogaster_globosa_genome_assembly,_chromosome:_5	AUGUSTUS	CDS	9267425	9267514	1	+	0	ID=g26831.t1.CDS1;Parent=g26831.t1;
OW569407.1_Cistogaster_globosa_genome_assembly,_chromosome:_5	AUGUSTUS	exon	9267425	9267514	.	+	.	ID=g26831.t1.exon1;Parent=g26831.t1;
OW569407.1_Cistogaster_globosa_genome_assembly,_chromosome:_5	AUGUSTUS	intron	9267515	9267576	1	+	.	ID=g26831.t1.intron1;Parent=g26831.t1;
OW569407.1_Cistogaster_globosa_genome_assembly,_chromosome:_5	AUGUSTUS	CDS	9267577	9267784	1	+	0	ID=g26831.t1.CDS2;Parent=g26831.t1;
OW569407.1_Cistogaster_globosa_genome_assembly,_chromosome:_5	AUGUSTUS	exon	9267577	9267784	.	+	.	ID=g26831.t1.exon2;Parent=g26831.t1;
OW569407.1_Cistogaster_globosa_genome_assembly,_chromosome:_5	AUGUSTUS	intron	9267785	9267859	1	+	.	ID=g26831.t1.intron2;Parent=g26831.t1;
OW569407.1_Cistogaster_globosa_genome_assembly,_chromosome:_5	AUGUSTUS	CDS	9267860	9268086	1	+	2	ID=g26831.t1.CDS3;Parent=g26831.t1;
OW569407.1_Cistogaster_globosa_genome_assembly,_chromosome:_5	AUGUSTUS	exon	9267860	9268086	.	+	.	ID=g26831.t1.exon3;Parent=g26831.t1;
OW569407.1_Cistogaster_globosa_genome_assembly,_chromosome:_5	AUGUSTUS	intron	9268087	9268149	1	+	.	ID=g26831.t1.intron3;Parent=g26831.t1;
OW569407.1_Cistogaster_globosa_genome_assembly,_chromosome:_5	AUGUSTUS	CDS	9268150	9269010	1	+	0	ID=g26831.t1.CDS4;Parent=g26831.t1;
OW569407.1_Cistogaster_globosa_genome_assembly,_chromosome:_5	AUGUSTUS	exon	9268150	9269010	.	+	.	ID=g26831.t1.exon4;Parent=g26831.t1;
OW569407.1_Cistogaster_globosa_genome_assembly,_chromosome:_5	AUGUSTUS	stop_codon	9269008	9269010	.	+	0	ID=g26831.t1.stop1;Parent=g26831.t1;
OW569407.1_Cistogaster_globosa_genome_assembly,_chromosome:_5	AUGUSTUS	gene	9269561	9271307	.	+	.	ID=g26832;
OW569407.1_Cistogaster_globosa_genome_assembly,_chromosome:_5	AUGUSTUS	mRNA	9269561	9271307	1	+	.	ID=g26832.t1;Parent=g26832;
OW569407.1_Cistogaster_globosa_genome_assembly,_chromosome:_5	AUGUSTUS	start_codon	9269561	9269563	.	+	0	ID=g26832.t1.start1;Parent=g26832.t1;
OW569407.1_Cistogaster_globosa_genome_assembly,_chromosome:_5	AUGUSTUS	CDS	9269561	9269589	1	+	0	ID=g26832.t1.CDS1;Parent=g26832.t1;
OW569407.1_Cistogaster_globosa_genome_assembly,_chromosome:_5	AUGUSTUS	exon	9269561	9269589	.	+	.	ID=g26832.t1.exon1;Parent=g26832.t1;
OW569407.1_Cistogaster_globosa_genome_assembly,_chromosome:_5	AUGUSTUS	intron	9269590	9269658	1	+	.	ID=g26832.t1.intron1;Parent=g26832.t1;
OW569407.1_Cistogaster_globosa_genome_assembly,_chromosome:_5	AUGUSTUS	CDS	9269659	9269873	1	+	1	ID=g26832.t1.CDS2;Parent=g26832.t1;
OW569407.1_Cistogaster_globosa_genome_assembly,_chromosome:_5	AUGUSTUS	exon	9269659	9269873	.	+	.	ID=g26832.t1.exon2;Parent=g26832.t1;
OW569407.1_Cistogaster_globosa_genome_assembly,_chromosome:_5	AUGUSTUS	intron	9269874	9269940	1	+	.	ID=g26832.t1.intron2;Parent=g26832.t1;
OW569407.1_Cistogaster_globosa_genome_assembly,_chromosome:_5	AUGUSTUS	CDS	9269941	9270158	1	+	2	ID=g26832.t1.CDS3;Parent=g26832.t1;
OW569407.1_Cistogaster_globosa_genome_assembly,_chromosome:_5	AUGUSTUS	exon	9269941	9270158	.	+	.	ID=g26832.t1.exon3;Parent=g26832.t1;
OW569407.1_Cistogaster_globosa_genome_assembly,_chromosome:_5	AUGUSTUS	intron	9270159	9270226	1	+	.	ID=g26832.t1.intron3;Parent=g26832.t1;
OW569407.1_Cistogaster_globosa_genome_assembly,_chromosome:_5	AUGUSTUS	CDS	9270227	9270298	1	+	0	ID=g26832.t1.CDS4;Parent=g26832.t1;
OW569407.1_Cistogaster_globosa_genome_assembly,_chromosome:_5	AUGUSTUS	exon	9270227	9270298	.	+	.	ID=g26832.t1.exon4;Parent=g26832.t1;
OW569407.1_Cistogaster_globosa_genome_assembly,_chromosome:_5	AUGUSTUS	intron	9270299	9270364	1	+	.	ID=g26832.t1.intron4;Parent=g26832.t1;
OW569407.1_Cistogaster_globosa_genome_assembly,_chromosome:_5	AUGUSTUS	CDS	9270365	9270893	1	+	0	ID=g26832.t1.CDS5;Parent=g26832.t1;
OW569407.1_Cistogaster_globosa_genome_assembly,_chromosome:_5	AUGUSTUS	exon	9270365	9270893	.	+	.	ID=g26832.t1.exon5;Parent=g26832.t1;
OW569407.1_Cistogaster_globosa_genome_assembly,_chromosome:_5	AUGUSTUS	intron	9270894	9271188	1	+	.	ID=g26832.t1.intron5;Parent=g26832.t1;
OW569407.1_Cistogaster_globosa_genome_assembly,_chromosome:_5	AUGUSTUS	CDS	9271189	9271307	1	+	2	ID=g26832.t1.CDS6;Parent=g26832.t1;
OW569407.1_Cistogaster_globosa_genome_assembly,_chromosome:_5	AUGUSTUS	exon	9271189	9271307	.	+	.	ID=g26832.t1.exon6;Parent=g26832.t1;
OW569407.1_Cistogaster_globosa_genome_assembly,_chromosome:_5	AUGUSTUS	stop_codon	9271305	9271307	.	+	0	ID=g26832.t1.stop1;Parent=g26832.t1;
OW569407.1_Cistogaster_globosa_genome_assembly,_chromosome:_5	AUGUSTUS	gene	9271762	9277052	.	-	.	ID=g26833;
OW569407.1_Cistogaster_globosa_genome_assembly,_chromosome:_5	AUGUSTUS	mRNA	9271762	9277052	1	-	.	ID=g26833.t1;Parent=g26833;
OW569407.1_Cistogaster_globosa_genome_assembly,_chromosome:_5	AUGUSTUS	stop_codon	9271762	9271764	.	-	0	ID=g26833.t1.stop1;Parent=g26833.t1;
OW569407.1_Cistogaster_globosa_genome_assembly,_chromosome:_5	AUGUSTUS	CDS	9271762	9271907	1	-	2	ID=g26833.t1.CDS1;Parent=g26833.t1;
OW569407.1_Cistogaster_globosa_genome_assembly,_chromosome:_5	AUGUSTUS	exon	9271762	9271907	.	-	.	ID=g26833.t1.exon1;Parent=g26833.t1;
OW569407.1_Cistogaster_globosa_genome_assembly,_chromosome:_5	AUGUSTUS	intron	9271908	9271970	1	-	.	ID=g26833.t1.intron1;Parent=g26833.t1;
OW569407.1_Cistogaster_globosa_genome_assembly,_chromosome:_5	AUGUSTUS	CDS	9271971	9273219	1	-	0	ID=g26833.t1.CDS2;Parent=g26833.t1;
OW569407.1_Cistogaster_globosa_genome_assembly,_chromosome:_5	AUGUSTUS	exon	9271971	9273219	.	-	.	ID=g26833.t1.exon2;Parent=g26833.t1;
OW569407.1_Cistogaster_globosa_genome_assembly,_chromosome:_5	AUGUSTUS	intron	9273220	9273278	1	-	.	ID=g26833.t1.intron2;Parent=g26833.t1;
OW569407.1_Cistogaster_globosa_genome_assembly,_chromosome:_5	AUGUSTUS	CDS	9273279	9274052	1	-	0	ID=g26833.t1.CDS3;Parent=g26833.t1;
OW569407.1_Cistogaster_globosa_genome_assembly,_chromosome:_5	AUGUSTUS	exon	9273279	9274052	.	-	.	ID=g26833.t1.exon3;Parent=g26833.t1;
OW569407.1_Cistogaster_globosa_genome_assembly,_chromosome:_5	AUGUSTUS	intron	9274053	9274113	1	-	.	ID=g26833.t1.intron3;Parent=g26833.t1;
OW569407.1_Cistogaster_globosa_genome_assembly,_chromosome:_5	AUGUSTUS	CDS	9274114	9274629	1	-	0	ID=g26833.t1.CDS4;Parent=g26833.t1;
OW569407.1_Cistogaster_globosa_genome_assembly,_chromosome:_5	AUGUSTUS	exon	9274114	9274629	.	-	.	ID=g26833.t1.exon4;Parent=g26833.t1;
OW569407.1_Cistogaster_globosa_genome_assembly,_chromosome:_5	AUGUSTUS	intron	9274630	9277025	1	-	.	ID=g26833.t1.intron4;Parent=g26833.t1;
OW569407.1_Cistogaster_globosa_genome_assembly,_chromosome:_5	AUGUSTUS	CDS	9277026	9277052	1	-	0	ID=g26833.t1.CDS5;Parent=g26833.t1;
OW569407.1_Cistogaster_globosa_genome_assembly,_chromosome:_5	AUGUSTUS	exon	9277026	9277052	.	-	.	ID=g26833.t1.exon5;Parent=g26833.t1;
OW569407.1_Cistogaster_globosa_genome_assembly,_chromosome:_5	AUGUSTUS	start_codon	9277050	9277052	.	-	0	ID=g26833.t1.start1;Parent=g26833.t1;
OW569407.1_Cistogaster_globosa_genome_assembly,_chromosome:_5	AUGUSTUS	gene	9278223	9279165	.	+	.	ID=g26834;
OW569407.1_Cistogaster_globosa_genome_assembly,_chromosome:_5	AUGUSTUS	mRNA	9278223	9279165	1	+	.	ID=g26834.t1;Parent=g26834;
OW569407.1_Cistogaster_globosa_genome_assembly,_chromosome:_5	AUGUSTUS	start_codon	9278223	9278225	.	+	0	ID=g26834.t1.start1;Parent=g26834.t1;
OW569407.1_Cistogaster_globosa_genome_assembly,_chromosome:_5	AUGUSTUS	CDS	9278223	9278287	1	+	0	ID=g26834.t1.CDS1;Parent=g26834.t1;
OW569407.1_Cistogaster_globosa_genome_assembly,_chromosome:_5	AUGUSTUS	exon	9278223	9278287	.	+	.	ID=g26834.t1.exon1;Parent=g26834.t1;
OW569407.1_Cistogaster_globosa_genome_assembly,_chromosome:_5	AUGUSTUS	intron	9278288	9278341	1	+	.	ID=g26834.t1.intron1;Parent=g26834.t1;
OW569407.1_Cistogaster_globosa_genome_assembly,_chromosome:_5	AUGUSTUS	CDS	9278342	9278471	1	+	1	ID=g26834.t1.CDS2;Parent=g26834.t1;
OW569407.1_Cistogaster_globosa_genome_assembly,_chromosome:_5	AUGUSTUS	exon	9278342	9278471	.	+	.	ID=g26834.t1.exon2;Parent=g26834.t1;
OW569407.1_Cistogaster_globosa_genome_assembly,_chromosome:_5	AUGUSTUS	intron	9278472	9278535	1	+	.	ID=g26834.t1.intron2;Parent=g26834.t1;
OW569407.1_Cistogaster_globosa_genome_assembly,_chromosome:_5	AUGUSTUS	CDS	9278536	9279165	1	+	0	ID=g26834.t1.CDS3;Parent=g26834.t1;
OW569407.1_Cistogaster_globosa_genome_assembly,_chromosome:_5	AUGUSTUS	exon	9278536	9279165	.	+	.	ID=g26834.t1.exon3;Parent=g26834.t1;
OW569407.1_Cistogaster_globosa_genome_assembly,_chromosome:_5	AUGUSTUS	stop_codon	9279163	9279165	.	+	0	ID=g26834.t1.stop1;Parent=g26834.t1;
OW569407.1_Cistogaster_globosa_genome_assembly,_chromosome:_5	AUGUSTUS	gene	9279932	9282214	.	-	.	ID=g26835;
OW569407.1_Cistogaster_globosa_genome_assembly,_chromosome:_5	AUGUSTUS	mRNA	9279932	9282214	1	-	.	ID=g26835.t1;Parent=g26835;
OW569407.1_Cistogaster_globosa_genome_assembly,_chromosome:_5	AUGUSTUS	stop_codon	9279932	9279934	.	-	0	ID=g26835.t1.stop1;Parent=g26835.t1;
OW569407.1_Cistogaster_globosa_genome_assembly,_chromosome:_5	AUGUSTUS	CDS	9279932	9280017	1	-	2	ID=g26835.t1.CDS1;Parent=g26835.t1;
OW569407.1_Cistogaster_globosa_genome_assembly,_chromosome:_5	AUGUSTUS	exon	9279932	9280017	.	-	.	ID=g26835.t1.exon1;Parent=g26835.t1;
OW569407.1_Cistogaster_globosa_genome_assembly,_chromosome:_5	AUGUSTUS	intron	9280018	9280266	1	-	.	ID=g26835.t1.intron1;Parent=g26835.t1;
OW569407.1_Cistogaster_globosa_genome_assembly,_chromosome:_5	AUGUSTUS	CDS	9280267	9280549	1	-	0	ID=g26835.t1.CDS2;Parent=g26835.t1;
OW569407.1_Cistogaster_globosa_genome_assembly,_chromosome:_5	AUGUSTUS	exon	9280267	9280549	.	-	.	ID=g26835.t1.exon2;Parent=g26835.t1;
OW569407.1_Cistogaster_globosa_genome_assembly,_chromosome:_5	AUGUSTUS	intron	9280550	9281397	1	-	.	ID=g26835.t1.intron2;Parent=g26835.t1;
OW569407.1_Cistogaster_globosa_genome_assembly,_chromosome:_5	AUGUSTUS	CDS	9281398	9281948	1	-	2	ID=g26835.t1.CDS3;Parent=g26835.t1;
OW569407.1_Cistogaster_globosa_genome_assembly,_chromosome:_5	AUGUSTUS	exon	9281398	9281948	.	-	.	ID=g26835.t1.exon3;Parent=g26835.t1;
OW569407.1_Cistogaster_globosa_genome_assembly,_chromosome:_5	AUGUSTUS	intron	9281949	9282126	1	-	.	ID=g26835.t1.intron3;Parent=g26835.t1;
OW569407.1_Cistogaster_globosa_genome_assembly,_chromosome:_5	AUGUSTUS	CDS	9282127	9282214	1	-	0	ID=g26835.t1.CDS4;Parent=g26835.t1;
OW569407.1_Cistogaster_globosa_genome_assembly,_chromosome:_5	AUGUSTUS	exon	9282127	9282214	.	-	.	ID=g26835.t1.exon4;Parent=g26835.t1;
OW569407.1_Cistogaster_globosa_genome_assembly,_chromosome:_5	AUGUSTUS	start_codon	9282212	9282214	.	-	0	ID=g26835.t1.start1;Parent=g26835.t1;
OW569407.1_Cistogaster_globosa_genome_assembly,_chromosome:_5	AUGUSTUS	gene	9285233	9304991	.	-	.	ID=g26836;
OW569407.1_Cistogaster_globosa_genome_assembly,_chromosome:_5	AUGUSTUS	mRNA	9285233	9304991	1	-	.	ID=g26836.t1;Parent=g26836;
OW569407.1_Cistogaster_globosa_genome_assembly,_chromosome:_5	AUGUSTUS	stop_codon	9285233	9285235	.	-	0	ID=g26836.t1.stop1;Parent=g26836.t1;
OW569407.1_Cistogaster_globosa_genome_assembly,_chromosome:_5	AUGUSTUS	CDS	9285233	9286215	1	-	2	ID=g26836.t1.CDS1;Parent=g26836.t1;
OW569407.1_Cistogaster_globosa_genome_assembly,_chromosome:_5	AUGUSTUS	exon	9285233	9286215	.	-	.	ID=g26836.t1.exon1;Parent=g26836.t1;
OW569407.1_Cistogaster_globosa_genome_assembly,_chromosome:_5	AUGUSTUS	intron	9286216	9286288	1	-	.	ID=g26836.t1.intron1;Parent=g26836.t1;
OW569407.1_Cistogaster_globosa_genome_assembly,_chromosome:_5	AUGUSTUS	CDS	9286289	9286522	1	-	2	ID=g26836.t1.CDS2;Parent=g26836.t1;
OW569407.1_Cistogaster_globosa_genome_assembly,_chromosome:_5	AUGUSTUS	exon	9286289	9286522	.	-	.	ID=g26836.t1.exon2;Parent=g26836.t1;
OW569407.1_Cistogaster_globosa_genome_assembly,_chromosome:_5	AUGUSTUS	intron	9286523	9286575	1	-	.	ID=g26836.t1.intron2;Parent=g26836.t1;
OW569407.1_Cistogaster_globosa_genome_assembly,_chromosome:_5	AUGUSTUS	CDS	9286576	9287829	1	-	2	ID=g26836.t1.CDS3;Parent=g26836.t1;
OW569407.1_Cistogaster_globosa_genome_assembly,_chromosome:_5	AUGUSTUS	exon	9286576	9287829	.	-	.	ID=g26836.t1.exon3;Parent=g26836.t1;
OW569407.1_Cistogaster_globosa_genome_assembly,_chromosome:_5	AUGUSTUS	intron	9287830	9295688	1	-	.	ID=g26836.t1.intron3;Parent=g26836.t1;
OW569407.1_Cistogaster_globosa_genome_assembly,_chromosome:_5	AUGUSTUS	CDS	9295689	9295968	1	-	0	ID=g26836.t1.CDS4;Parent=g26836.t1;
OW569407.1_Cistogaster_globosa_genome_assembly,_chromosome:_5	AUGUSTUS	exon	9295689	9295968	.	-	.	ID=g26836.t1.exon4;Parent=g26836.t1;
OW569407.1_Cistogaster_globosa_genome_assembly,_chromosome:_5	AUGUSTUS	intron	9295969	9300735	1	-	.	ID=g26836.t1.intron4;Parent=g26836.t1;
OW569407.1_Cistogaster_globosa_genome_assembly,_chromosome:_5	AUGUSTUS	CDS	9300736	9300819	1	-	0	ID=g26836.t1.CDS5;Parent=g26836.t1;
OW569407.1_Cistogaster_globosa_genome_assembly,_chromosome:_5	AUGUSTUS	exon	9300736	9300819	.	-	.	ID=g26836.t1.exon5;Parent=g26836.t1;
OW569407.1_Cistogaster_globosa_genome_assembly,_chromosome:_5	AUGUSTUS	intron	9300820	9300953	1	-	.	ID=g26836.t1.intron5;Parent=g26836.t1;
OW569407.1_Cistogaster_globosa_genome_assembly,_chromosome:_5	AUGUSTUS	CDS	9300954	9301106	1	-	0	ID=g26836.t1.CDS6;Parent=g26836.t1;
OW569407.1_Cistogaster_globosa_genome_assembly,_chromosome:_5	AUGUSTUS	exon	9300954	9301106	.	-	.	ID=g26836.t1.exon6;Parent=g26836.t1;
OW569407.1_Cistogaster_globosa_genome_assembly,_chromosome:_5	AUGUSTUS	intron	9301107	9302825	1	-	.	ID=g26836.t1.intron6;Parent=g26836.t1;
OW569407.1_Cistogaster_globosa_genome_assembly,_chromosome:_5	AUGUSTUS	CDS	9302826	9303137	1	-	0	ID=g26836.t1.CDS7;Parent=g26836.t1;
OW569407.1_Cistogaster_globosa_genome_assembly,_chromosome:_5	AUGUSTUS	exon	9302826	9303137	.	-	.	ID=g26836.t1.exon7;Parent=g26836.t1;
OW569407.1_Cistogaster_globosa_genome_assembly,_chromosome:_5	AUGUSTUS	intron	9303138	9303345	1	-	.	ID=g26836.t1.intron7;Parent=g26836.t1;
OW569407.1_Cistogaster_globosa_genome_assembly,_chromosome:_5	AUGUSTUS	CDS	9303346	9303942	1	-	0	ID=g26836.t1.CDS8;Parent=g26836.t1;
OW569407.1_Cistogaster_globosa_genome_assembly,_chromosome:_5	AUGUSTUS	exon	9303346	9303942	.	-	.	ID=g26836.t1.exon8;Parent=g26836.t1;
OW569407.1_Cistogaster_globosa_genome_assembly,_chromosome:_5	AUGUSTUS	intron	9303943	9304961	1	-	.	ID=g26836.t1.intron8;Parent=g26836.t1;
OW569407.1_Cistogaster_globosa_genome_assembly,_chromosome:_5	AUGUSTUS	CDS	9304962	9304991	1	-	0	ID=g26836.t1.CDS9;Parent=g26836.t1;
OW569407.1_Cistogaster_globosa_genome_assembly,_chromosome:_5	AUGUSTUS	exon	9304962	9304991	.	-	.	ID=g26836.t1.exon9;Parent=g26836.t1;
OW569407.1_Cistogaster_globosa_genome_assembly,_chromosome:_5	AUGUSTUS	start_codon	9304989	9304991	.	-	0	ID=g26836.t1.start1;Parent=g26836.t1;
OW569407.1_Cistogaster_globosa_genome_assembly,_chromosome:_5	AUGUSTUS	gene	9305768	9306827	.	+	.	ID=g26837;
OW569407.1_Cistogaster_globosa_genome_assembly,_chromosome:_5	AUGUSTUS	mRNA	9305768	9306827	1	+	.	ID=g26837.t1;Parent=g26837;
OW569407.1_Cistogaster_globosa_genome_assembly,_chromosome:_5	AUGUSTUS	start_codon	9305768	9305770	.	+	0	ID=g26837.t1.start1;Parent=g26837.t1;
OW569407.1_Cistogaster_globosa_genome_assembly,_chromosome:_5	AUGUSTUS	CDS	9305768	9306374	1	+	0	ID=g26837.t1.CDS1;Parent=g26837.t1;
OW569407.1_Cistogaster_globosa_genome_assembly,_chromosome:_5	AUGUSTUS	exon	9305768	9306374	.	+	.	ID=g26837.t1.exon1;Parent=g26837.t1;
OW569407.1_Cistogaster_globosa_genome_assembly,_chromosome:_5	AUGUSTUS	intron	9306375	9306444	1	+	.	ID=g26837.t1.intron1;Parent=g26837.t1;
OW569407.1_Cistogaster_globosa_genome_assembly,_chromosome:_5	AUGUSTUS	CDS	9306445	9306827	1	+	2	ID=g26837.t1.CDS2;Parent=g26837.t1;
OW569407.1_Cistogaster_globosa_genome_assembly,_chromosome:_5	AUGUSTUS	exon	9306445	9306827	.	+	.	ID=g26837.t1.exon2;Parent=g26837.t1;
OW569407.1_Cistogaster_globosa_genome_assembly,_chromosome:_5	AUGUSTUS	stop_codon	9306825	9306827	.	+	0	ID=g26837.t1.stop1;Parent=g26837.t1;
OW569407.1_Cistogaster_globosa_genome_assembly,_chromosome:_5	AUGUSTUS	gene	9306952	9307488	.	-	.	ID=g26838;
OW569407.1_Cistogaster_globosa_genome_assembly,_chromosome:_5	AUGUSTUS	mRNA	9306952	9307488	1	-	.	ID=g26838.t1;Parent=g26838;
OW569407.1_Cistogaster_globosa_genome_assembly,_chromosome:_5	AUGUSTUS	stop_codon	9306952	9306954	.	-	0	ID=g26838.t1.stop1;Parent=g26838.t1;
OW569407.1_Cistogaster_globosa_genome_assembly,_chromosome:_5	AUGUSTUS	CDS	9306952	9307125	1	-	0	ID=g26838.t1.CDS1;Parent=g26838.t1;
OW569407.1_Cistogaster_globosa_genome_assembly,_chromosome:_5	AUGUSTUS	exon	9306952	9307125	.	-	.	ID=g26838.t1.exon1;Parent=g26838.t1;
OW569407.1_Cistogaster_globosa_genome_assembly,_chromosome:_5	AUGUSTUS	intron	9307126	9307189	1	-	.	ID=g26838.t1.intron1;Parent=g26838.t1;
OW569407.1_Cistogaster_globosa_genome_assembly,_chromosome:_5	AUGUSTUS	CDS	9307190	9307374	1	-	2	ID=g26838.t1.CDS2;Parent=g26838.t1;
OW569407.1_Cistogaster_globosa_genome_assembly,_chromosome:_5	AUGUSTUS	exon	9307190	9307374	.	-	.	ID=g26838.t1.exon2;Parent=g26838.t1;
OW569407.1_Cistogaster_globosa_genome_assembly,_chromosome:_5	AUGUSTUS	intron	9307375	9307433	1	-	.	ID=g26838.t1.intron2;Parent=g26838.t1;
OW569407.1_Cistogaster_globosa_genome_assembly,_chromosome:_5	AUGUSTUS	CDS	9307434	9307488	1	-	0	ID=g26838.t1.CDS3;Parent=g26838.t1;
OW569407.1_Cistogaster_globosa_genome_assembly,_chromosome:_5	AUGUSTUS	exon	9307434	9307488	.	-	.	ID=g26838.t1.exon3;Parent=g26838.t1;
OW569407.1_Cistogaster_globosa_genome_assembly,_chromosome:_5	AUGUSTUS	start_codon	9307486	9307488	.	-	0	ID=g26838.t1.start1;Parent=g26838.t1;
OW569407.1_Cistogaster_globosa_genome_assembly,_chromosome:_5	AUGUSTUS	gene	9309532	9310828	.	-	.	ID=g26839;
OW569407.1_Cistogaster_globosa_genome_assembly,_chromosome:_5	AUGUSTUS	mRNA	9309532	9310828	1	-	.	ID=g26839.t1;Parent=g26839;
OW569407.1_Cistogaster_globosa_genome_assembly,_chromosome:_5	AUGUSTUS	stop_codon	9309532	9309534	.	-	0	ID=g26839.t1.stop1;Parent=g26839.t1;
OW569407.1_Cistogaster_globosa_genome_assembly,_chromosome:_5	AUGUSTUS	CDS	9309532	9310272	1	-	0	ID=g26839.t1.CDS1;Parent=g26839.t1;
OW569407.1_Cistogaster_globosa_genome_assembly,_chromosome:_5	AUGUSTUS	exon	9309532	9310272	.	-	.	ID=g26839.t1.exon1;Parent=g26839.t1;
OW569407.1_Cistogaster_globosa_genome_assembly,_chromosome:_5	AUGUSTUS	intron	9310273	9310360	1	-	.	ID=g26839.t1.intron1;Parent=g26839.t1;
OW569407.1_Cistogaster_globosa_genome_assembly,_chromosome:_5	AUGUSTUS	CDS	9310361	9310828	1	-	0	ID=g26839.t1.CDS2;Parent=g26839.t1;
OW569407.1_Cistogaster_globosa_genome_assembly,_chromosome:_5	AUGUSTUS	exon	9310361	9310828	.	-	.	ID=g26839.t1.exon2;Parent=g26839.t1;
OW569407.1_Cistogaster_globosa_genome_assembly,_chromosome:_5	AUGUSTUS	start_codon	9310826	9310828	.	-	0	ID=g26839.t1.start1;Parent=g26839.t1;
OW569407.1_Cistogaster_globosa_genome_assembly,_chromosome:_5	AUGUSTUS	gene	9313724	9327461	.	+	.	ID=g26840;
OW569407.1_Cistogaster_globosa_genome_assembly,_chromosome:_5	AUGUSTUS	mRNA	9313724	9327461	1	+	.	ID=g26840.t1;Parent=g26840;
OW569407.1_Cistogaster_globosa_genome_assembly,_chromosome:_5	AUGUSTUS	start_codon	9313724	9313726	.	+	0	ID=g26840.t1.start1;Parent=g26840.t1;
OW569407.1_Cistogaster_globosa_genome_assembly,_chromosome:_5	AUGUSTUS	CDS	9313724	9313793	1	+	0	ID=g26840.t1.CDS1;Parent=g26840.t1;
OW569407.1_Cistogaster_globosa_genome_assembly,_chromosome:_5	AUGUSTUS	exon	9313724	9313793	.	+	.	ID=g26840.t1.exon1;Parent=g26840.t1;
OW569407.1_Cistogaster_globosa_genome_assembly,_chromosome:_5	AUGUSTUS	intron	9313794	9322403	1	+	.	ID=g26840.t1.intron1;Parent=g26840.t1;
OW569407.1_Cistogaster_globosa_genome_assembly,_chromosome:_5	AUGUSTUS	CDS	9322404	9324343	1	+	2	ID=g26840.t1.CDS2;Parent=g26840.t1;
OW569407.1_Cistogaster_globosa_genome_assembly,_chromosome:_5	AUGUSTUS	exon	9322404	9324343	.	+	.	ID=g26840.t1.exon2;Parent=g26840.t1;
OW569407.1_Cistogaster_globosa_genome_assembly,_chromosome:_5	AUGUSTUS	intron	9324344	9324427	1	+	.	ID=g26840.t1.intron2;Parent=g26840.t1;
OW569407.1_Cistogaster_globosa_genome_assembly,_chromosome:_5	AUGUSTUS	CDS	9324428	9324532	1	+	0	ID=g26840.t1.CDS3;Parent=g26840.t1;
OW569407.1_Cistogaster_globosa_genome_assembly,_chromosome:_5	AUGUSTUS	exon	9324428	9324532	.	+	.	ID=g26840.t1.exon3;Parent=g26840.t1;
OW569407.1_Cistogaster_globosa_genome_assembly,_chromosome:_5	AUGUSTUS	intron	9324533	9326975	1	+	.	ID=g26840.t1.intron3;Parent=g26840.t1;
OW569407.1_Cistogaster_globosa_genome_assembly,_chromosome:_5	AUGUSTUS	CDS	9326976	9327302	1	+	0	ID=g26840.t1.CDS4;Parent=g26840.t1;
OW569407.1_Cistogaster_globosa_genome_assembly,_chromosome:_5	AUGUSTUS	exon	9326976	9327302	.	+	.	ID=g26840.t1.exon4;Parent=g26840.t1;
OW569407.1_Cistogaster_globosa_genome_assembly,_chromosome:_5	AUGUSTUS	intron	9327303	9327359	1	+	.	ID=g26840.t1.intron4;Parent=g26840.t1;
OW569407.1_Cistogaster_globosa_genome_assembly,_chromosome:_5	AUGUSTUS	CDS	9327360	9327461	1	+	0	ID=g26840.t1.CDS5;Parent=g26840.t1;
OW569407.1_Cistogaster_globosa_genome_assembly,_chromosome:_5	AUGUSTUS	exon	9327360	9327461	.	+	.	ID=g26840.t1.exon5;Parent=g26840.t1;
OW569407.1_Cistogaster_globosa_genome_assembly,_chromosome:_5	AUGUSTUS	stop_codon	9327459	9327461	.	+	0	ID=g26840.t1.stop1;Parent=g26840.t1;
OW569407.1_Cistogaster_globosa_genome_assembly,_chromosome:_5	GeneMark.hmm3	mRNA	9322448	9327461	.	+	.	ID=g26840.t2;Parent=g26840;
OW569407.1_Cistogaster_globosa_genome_assembly,_chromosome:_5	GeneMark.hmm3	start_codon	9322448	9322450	.	+	0	ID=g26840.t2.start1;Parent=g26840.t2;
OW569407.1_Cistogaster_globosa_genome_assembly,_chromosome:_5	GeneMark.hmm3	CDS	9322448	9324343	.	+	0	ID=g26840.t2.CDS1;Parent=g26840.t2;
OW569407.1_Cistogaster_globosa_genome_assembly,_chromosome:_5	GeneMark.hmm3	exon	9322448	9324343	0	+	.	ID=g26840.t2.exon1;Parent=g26840.t2;
OW569407.1_Cistogaster_globosa_genome_assembly,_chromosome:_5	GeneMark.hmm3	intron	9324344	9324427	.	+	0	ID=g26840.t2.intron1;Parent=g26840.t2;
OW569407.1_Cistogaster_globosa_genome_assembly,_chromosome:_5	GeneMark.hmm3	CDS	9324428	9324532	.	+	0	ID=g26840.t2.CDS2;Parent=g26840.t2;
OW569407.1_Cistogaster_globosa_genome_assembly,_chromosome:_5	GeneMark.hmm3	exon	9324428	9324532	0	+	.	ID=g26840.t2.exon2;Parent=g26840.t2;
OW569407.1_Cistogaster_globosa_genome_assembly,_chromosome:_5	GeneMark.hmm3	intron	9324533	9326975	.	+	0	ID=g26840.t2.intron2;Parent=g26840.t2;
OW569407.1_Cistogaster_globosa_genome_assembly,_chromosome:_5	GeneMark.hmm3	CDS	9326976	9327302	.	+	0	ID=g26840.t2.CDS3;Parent=g26840.t2;
OW569407.1_Cistogaster_globosa_genome_assembly,_chromosome:_5	GeneMark.hmm3	exon	9326976	9327302	0	+	.	ID=g26840.t2.exon3;Parent=g26840.t2;
OW569407.1_Cistogaster_globosa_genome_assembly,_chromosome:_5	GeneMark.hmm3	intron	9327303	9327359	.	+	0	ID=g26840.t2.intron3;Parent=g26840.t2;
OW569407.1_Cistogaster_globosa_genome_assembly,_chromosome:_5	GeneMark.hmm3	CDS	9327360	9327461	.	+	0	ID=g26840.t2.CDS4;Parent=g26840.t2;
OW569407.1_Cistogaster_globosa_genome_assembly,_chromosome:_5	GeneMark.hmm3	exon	9327360	9327461	0	+	.	ID=g26840.t2.exon4;Parent=g26840.t2;
OW569407.1_Cistogaster_globosa_genome_assembly,_chromosome:_5	GeneMark.hmm3	stop_codon	9327459	9327461	.	+	0	ID=g26840.t2.stop1;Parent=g26840.t2;
OW569407.1_Cistogaster_globosa_genome_assembly,_chromosome:_5	AUGUSTUS	gene	9331605	9332381	.	-	.	ID=g26841;
OW569407.1_Cistogaster_globosa_genome_assembly,_chromosome:_5	AUGUSTUS	mRNA	9331605	9332381	1	-	.	ID=g26841.t1;Parent=g26841;
OW569407.1_Cistogaster_globosa_genome_assembly,_chromosome:_5	AUGUSTUS	stop_codon	9331605	9331607	.	-	0	ID=g26841.t1.stop1;Parent=g26841.t1;
OW569407.1_Cistogaster_globosa_genome_assembly,_chromosome:_5	AUGUSTUS	CDS	9331605	9332381	1	-	0	ID=g26841.t1.CDS1;Parent=g26841.t1;
OW569407.1_Cistogaster_globosa_genome_assembly,_chromosome:_5	AUGUSTUS	exon	9331605	9332381	.	-	.	ID=g26841.t1.exon1;Parent=g26841.t1;
OW569407.1_Cistogaster_globosa_genome_assembly,_chromosome:_5	AUGUSTUS	start_codon	9332379	9332381	.	-	0	ID=g26841.t1.start1;Parent=g26841.t1;
OW569407.1_Cistogaster_globosa_genome_assembly,_chromosome:_5	AUGUSTUS	gene	9372219	9372563	.	-	.	ID=g26842;
OW569407.1_Cistogaster_globosa_genome_assembly,_chromosome:_5	AUGUSTUS	mRNA	9372219	9372563	1	-	.	ID=g26842.t1;Parent=g26842;
OW569407.1_Cistogaster_globosa_genome_assembly,_chromosome:_5	AUGUSTUS	stop_codon	9372219	9372221	.	-	0	ID=g26842.t1.stop1;Parent=g26842.t1;
OW569407.1_Cistogaster_globosa_genome_assembly,_chromosome:_5	AUGUSTUS	CDS	9372219	9372563	1	-	0	ID=g26842.t1.CDS1;Parent=g26842.t1;
OW569407.1_Cistogaster_globosa_genome_assembly,_chromosome:_5	AUGUSTUS	exon	9372219	9372563	.	-	.	ID=g26842.t1.exon1;Parent=g26842.t1;
OW569407.1_Cistogaster_globosa_genome_assembly,_chromosome:_5	AUGUSTUS	start_codon	9372561	9372563	.	-	0	ID=g26842.t1.start1;Parent=g26842.t1;
OW569407.1_Cistogaster_globosa_genome_assembly,_chromosome:_5	AUGUSTUS	gene	9464865	9465277	.	-	.	ID=g26843;
OW569407.1_Cistogaster_globosa_genome_assembly,_chromosome:_5	AUGUSTUS	mRNA	9464865	9465277	0.74	-	.	ID=g26843.t1;Parent=g26843;
OW569407.1_Cistogaster_globosa_genome_assembly,_chromosome:_5	AUGUSTUS	stop_codon	9464865	9464867	.	-	0	ID=g26843.t1.stop1;Parent=g26843.t1;
OW569407.1_Cistogaster_globosa_genome_assembly,_chromosome:_5	AUGUSTUS	CDS	9464865	9465146	0.93	-	0	ID=g26843.t1.CDS1;Parent=g26843.t1;
OW569407.1_Cistogaster_globosa_genome_assembly,_chromosome:_5	AUGUSTUS	exon	9464865	9465146	.	-	.	ID=g26843.t1.exon1;Parent=g26843.t1;
OW569407.1_Cistogaster_globosa_genome_assembly,_chromosome:_5	AUGUSTUS	intron	9465147	9465256	0.75	-	.	ID=g26843.t1.intron1;Parent=g26843.t1;
OW569407.1_Cistogaster_globosa_genome_assembly,_chromosome:_5	AUGUSTUS	CDS	9465257	9465277	0.8	-	0	ID=g26843.t1.CDS2;Parent=g26843.t1;
OW569407.1_Cistogaster_globosa_genome_assembly,_chromosome:_5	AUGUSTUS	exon	9465257	9465277	.	-	.	ID=g26843.t1.exon2;Parent=g26843.t1;
OW569407.1_Cistogaster_globosa_genome_assembly,_chromosome:_5	AUGUSTUS	start_codon	9465275	9465277	.	-	0	ID=g26843.t1.start1;Parent=g26843.t1;
OW569407.1_Cistogaster_globosa_genome_assembly,_chromosome:_5	AUGUSTUS	gene	9465345	9486245	.	-	.	ID=g26844;
OW569407.1_Cistogaster_globosa_genome_assembly,_chromosome:_5	AUGUSTUS	mRNA	9465345	9486245	1	-	.	ID=g26844.t1;Parent=g26844;
OW569407.1_Cistogaster_globosa_genome_assembly,_chromosome:_5	AUGUSTUS	stop_codon	9465345	9465347	.	-	0	ID=g26844.t1.stop1;Parent=g26844.t1;
OW569407.1_Cistogaster_globosa_genome_assembly,_chromosome:_5	AUGUSTUS	CDS	9465345	9466259	1	-	0	ID=g26844.t1.CDS1;Parent=g26844.t1;
OW569407.1_Cistogaster_globosa_genome_assembly,_chromosome:_5	AUGUSTUS	exon	9465345	9466259	.	-	.	ID=g26844.t1.exon1;Parent=g26844.t1;
OW569407.1_Cistogaster_globosa_genome_assembly,_chromosome:_5	AUGUSTUS	intron	9466260	9469155	1	-	.	ID=g26844.t1.intron1;Parent=g26844.t1;
OW569407.1_Cistogaster_globosa_genome_assembly,_chromosome:_5	AUGUSTUS	CDS	9469156	9469281	1	-	0	ID=g26844.t1.CDS2;Parent=g26844.t1;
OW569407.1_Cistogaster_globosa_genome_assembly,_chromosome:_5	AUGUSTUS	exon	9469156	9469281	.	-	.	ID=g26844.t1.exon2;Parent=g26844.t1;
OW569407.1_Cistogaster_globosa_genome_assembly,_chromosome:_5	AUGUSTUS	intron	9469282	9471734	1	-	.	ID=g26844.t1.intron2;Parent=g26844.t1;
OW569407.1_Cistogaster_globosa_genome_assembly,_chromosome:_5	AUGUSTUS	CDS	9471735	9471866	1	-	0	ID=g26844.t1.CDS3;Parent=g26844.t1;
OW569407.1_Cistogaster_globosa_genome_assembly,_chromosome:_5	AUGUSTUS	exon	9471735	9471866	.	-	.	ID=g26844.t1.exon3;Parent=g26844.t1;
OW569407.1_Cistogaster_globosa_genome_assembly,_chromosome:_5	AUGUSTUS	intron	9471867	9473760	1	-	.	ID=g26844.t1.intron3;Parent=g26844.t1;
OW569407.1_Cistogaster_globosa_genome_assembly,_chromosome:_5	AUGUSTUS	CDS	9473761	9474221	1	-	2	ID=g26844.t1.CDS4;Parent=g26844.t1;
OW569407.1_Cistogaster_globosa_genome_assembly,_chromosome:_5	AUGUSTUS	exon	9473761	9474221	.	-	.	ID=g26844.t1.exon4;Parent=g26844.t1;
OW569407.1_Cistogaster_globosa_genome_assembly,_chromosome:_5	AUGUSTUS	intron	9474222	9477550	1	-	.	ID=g26844.t1.intron4;Parent=g26844.t1;
OW569407.1_Cistogaster_globosa_genome_assembly,_chromosome:_5	AUGUSTUS	CDS	9477551	9477623	1	-	0	ID=g26844.t1.CDS5;Parent=g26844.t1;
OW569407.1_Cistogaster_globosa_genome_assembly,_chromosome:_5	AUGUSTUS	exon	9477551	9477623	.	-	.	ID=g26844.t1.exon5;Parent=g26844.t1;
OW569407.1_Cistogaster_globosa_genome_assembly,_chromosome:_5	AUGUSTUS	intron	9477624	9483547	1	-	.	ID=g26844.t1.intron5;Parent=g26844.t1;
OW569407.1_Cistogaster_globosa_genome_assembly,_chromosome:_5	AUGUSTUS	CDS	9483548	9483664	1	-	0	ID=g26844.t1.CDS6;Parent=g26844.t1;
OW569407.1_Cistogaster_globosa_genome_assembly,_chromosome:_5	AUGUSTUS	exon	9483548	9483664	.	-	.	ID=g26844.t1.exon6;Parent=g26844.t1;
OW569407.1_Cistogaster_globosa_genome_assembly,_chromosome:_5	AUGUSTUS	intron	9483665	9484329	1	-	.	ID=g26844.t1.intron6;Parent=g26844.t1;
OW569407.1_Cistogaster_globosa_genome_assembly,_chromosome:_5	AUGUSTUS	CDS	9484330	9484455	1	-	0	ID=g26844.t1.CDS7;Parent=g26844.t1;
OW569407.1_Cistogaster_globosa_genome_assembly,_chromosome:_5	AUGUSTUS	exon	9484330	9484455	.	-	.	ID=g26844.t1.exon7;Parent=g26844.t1;
OW569407.1_Cistogaster_globosa_genome_assembly,_chromosome:_5	AUGUSTUS	intron	9484456	9486023	1	-	.	ID=g26844.t1.intron7;Parent=g26844.t1;
OW569407.1_Cistogaster_globosa_genome_assembly,_chromosome:_5	AUGUSTUS	CDS	9486024	9486245	1	-	0	ID=g26844.t1.CDS8;Parent=g26844.t1;
OW569407.1_Cistogaster_globosa_genome_assembly,_chromosome:_5	AUGUSTUS	exon	9486024	9486245	.	-	.	ID=g26844.t1.exon8;Parent=g26844.t1;
OW569407.1_Cistogaster_globosa_genome_assembly,_chromosome:_5	AUGUSTUS	start_codon	9486243	9486245	.	-	0	ID=g26844.t1.start1;Parent=g26844.t1;
OW569407.1_Cistogaster_globosa_genome_assembly,_chromosome:_5	AUGUSTUS	gene	9488776	9489606	.	+	.	ID=g26845;
OW569407.1_Cistogaster_globosa_genome_assembly,_chromosome:_5	AUGUSTUS	mRNA	9488776	9489606	1	+	.	ID=g26845.t1;Parent=g26845;
OW569407.1_Cistogaster_globosa_genome_assembly,_chromosome:_5	AUGUSTUS	start_codon	9488776	9488778	.	+	0	ID=g26845.t1.start1;Parent=g26845.t1;
OW569407.1_Cistogaster_globosa_genome_assembly,_chromosome:_5	AUGUSTUS	CDS	9488776	9489606	1	+	0	ID=g26845.t1.CDS1;Parent=g26845.t1;
OW569407.1_Cistogaster_globosa_genome_assembly,_chromosome:_5	AUGUSTUS	exon	9488776	9489606	.	+	.	ID=g26845.t1.exon1;Parent=g26845.t1;
OW569407.1_Cistogaster_globosa_genome_assembly,_chromosome:_5	AUGUSTUS	stop_codon	9489604	9489606	.	+	0	ID=g26845.t1.stop1;Parent=g26845.t1;
OW569407.1_Cistogaster_globosa_genome_assembly,_chromosome:_5	AUGUSTUS	gene	9795304	9822534	.	+	.	ID=g26846;
OW569407.1_Cistogaster_globosa_genome_assembly,_chromosome:_5	AUGUSTUS	mRNA	9795304	9822282	1	+	.	ID=g26846.t1;Parent=g26846;
OW569407.1_Cistogaster_globosa_genome_assembly,_chromosome:_5	AUGUSTUS	start_codon	9795304	9795306	.	+	0	ID=g26846.t1.start1;Parent=g26846.t1;
OW569407.1_Cistogaster_globosa_genome_assembly,_chromosome:_5	AUGUSTUS	CDS	9795304	9795466	1	+	0	ID=g26846.t1.CDS1;Parent=g26846.t1;
OW569407.1_Cistogaster_globosa_genome_assembly,_chromosome:_5	AUGUSTUS	exon	9795304	9795466	.	+	.	ID=g26846.t1.exon1;Parent=g26846.t1;
OW569407.1_Cistogaster_globosa_genome_assembly,_chromosome:_5	AUGUSTUS	intron	9795467	9795549	1	+	.	ID=g26846.t1.intron1;Parent=g26846.t1;
OW569407.1_Cistogaster_globosa_genome_assembly,_chromosome:_5	AUGUSTUS	CDS	9795550	9795605	1	+	2	ID=g26846.t1.CDS2;Parent=g26846.t1;
OW569407.1_Cistogaster_globosa_genome_assembly,_chromosome:_5	AUGUSTUS	exon	9795550	9795605	.	+	.	ID=g26846.t1.exon2;Parent=g26846.t1;
OW569407.1_Cistogaster_globosa_genome_assembly,_chromosome:_5	AUGUSTUS	intron	9795606	9795758	1	+	.	ID=g26846.t1.intron2;Parent=g26846.t1;
OW569407.1_Cistogaster_globosa_genome_assembly,_chromosome:_5	AUGUSTUS	CDS	9795759	9795991	1	+	0	ID=g26846.t1.CDS3;Parent=g26846.t1;
OW569407.1_Cistogaster_globosa_genome_assembly,_chromosome:_5	AUGUSTUS	exon	9795759	9795991	.	+	.	ID=g26846.t1.exon3;Parent=g26846.t1;
OW569407.1_Cistogaster_globosa_genome_assembly,_chromosome:_5	AUGUSTUS	intron	9795992	9796206	1	+	.	ID=g26846.t1.intron3;Parent=g26846.t1;
OW569407.1_Cistogaster_globosa_genome_assembly,_chromosome:_5	AUGUSTUS	CDS	9796207	9796394	1	+	1	ID=g26846.t1.CDS4;Parent=g26846.t1;
OW569407.1_Cistogaster_globosa_genome_assembly,_chromosome:_5	AUGUSTUS	exon	9796207	9796394	.	+	.	ID=g26846.t1.exon4;Parent=g26846.t1;
OW569407.1_Cistogaster_globosa_genome_assembly,_chromosome:_5	AUGUSTUS	intron	9796395	9798406	1	+	.	ID=g26846.t1.intron4;Parent=g26846.t1;
OW569407.1_Cistogaster_globosa_genome_assembly,_chromosome:_5	AUGUSTUS	CDS	9798407	9798502	1	+	2	ID=g26846.t1.CDS5;Parent=g26846.t1;
OW569407.1_Cistogaster_globosa_genome_assembly,_chromosome:_5	AUGUSTUS	exon	9798407	9798502	.	+	.	ID=g26846.t1.exon5;Parent=g26846.t1;
OW569407.1_Cistogaster_globosa_genome_assembly,_chromosome:_5	AUGUSTUS	intron	9798503	9803709	1	+	.	ID=g26846.t1.intron5;Parent=g26846.t1;
OW569407.1_Cistogaster_globosa_genome_assembly,_chromosome:_5	AUGUSTUS	CDS	9803710	9803921	1	+	2	ID=g26846.t1.CDS6;Parent=g26846.t1;
OW569407.1_Cistogaster_globosa_genome_assembly,_chromosome:_5	AUGUSTUS	exon	9803710	9803921	.	+	.	ID=g26846.t1.exon6;Parent=g26846.t1;
OW569407.1_Cistogaster_globosa_genome_assembly,_chromosome:_5	AUGUSTUS	intron	9803922	9807540	1	+	.	ID=g26846.t1.intron6;Parent=g26846.t1;
OW569407.1_Cistogaster_globosa_genome_assembly,_chromosome:_5	AUGUSTUS	CDS	9807541	9807697	1	+	0	ID=g26846.t1.CDS7;Parent=g26846.t1;
OW569407.1_Cistogaster_globosa_genome_assembly,_chromosome:_5	AUGUSTUS	exon	9807541	9807697	.	+	.	ID=g26846.t1.exon7;Parent=g26846.t1;
OW569407.1_Cistogaster_globosa_genome_assembly,_chromosome:_5	AUGUSTUS	intron	9807698	9810413	1	+	.	ID=g26846.t1.intron7;Parent=g26846.t1;
OW569407.1_Cistogaster_globosa_genome_assembly,_chromosome:_5	AUGUSTUS	CDS	9810414	9811050	1	+	2	ID=g26846.t1.CDS8;Parent=g26846.t1;
OW569407.1_Cistogaster_globosa_genome_assembly,_chromosome:_5	AUGUSTUS	exon	9810414	9811050	.	+	.	ID=g26846.t1.exon8;Parent=g26846.t1;
OW569407.1_Cistogaster_globosa_genome_assembly,_chromosome:_5	AUGUSTUS	intron	9811051	9815253	1	+	.	ID=g26846.t1.intron8;Parent=g26846.t1;
OW569407.1_Cistogaster_globosa_genome_assembly,_chromosome:_5	AUGUSTUS	CDS	9815254	9815545	1	+	1	ID=g26846.t1.CDS9;Parent=g26846.t1;
OW569407.1_Cistogaster_globosa_genome_assembly,_chromosome:_5	AUGUSTUS	exon	9815254	9815545	.	+	.	ID=g26846.t1.exon9;Parent=g26846.t1;
OW569407.1_Cistogaster_globosa_genome_assembly,_chromosome:_5	AUGUSTUS	intron	9815546	9818890	1	+	.	ID=g26846.t1.intron9;Parent=g26846.t1;
OW569407.1_Cistogaster_globosa_genome_assembly,_chromosome:_5	AUGUSTUS	CDS	9818891	9819144	1	+	0	ID=g26846.t1.CDS10;Parent=g26846.t1;
OW569407.1_Cistogaster_globosa_genome_assembly,_chromosome:_5	AUGUSTUS	exon	9818891	9819144	.	+	.	ID=g26846.t1.exon10;Parent=g26846.t1;
OW569407.1_Cistogaster_globosa_genome_assembly,_chromosome:_5	AUGUSTUS	intron	9819145	9819214	1	+	.	ID=g26846.t1.intron10;Parent=g26846.t1;
OW569407.1_Cistogaster_globosa_genome_assembly,_chromosome:_5	AUGUSTUS	CDS	9819215	9819595	1	+	1	ID=g26846.t1.CDS11;Parent=g26846.t1;
OW569407.1_Cistogaster_globosa_genome_assembly,_chromosome:_5	AUGUSTUS	exon	9819215	9819595	.	+	.	ID=g26846.t1.exon11;Parent=g26846.t1;
OW569407.1_Cistogaster_globosa_genome_assembly,_chromosome:_5	AUGUSTUS	intron	9819596	9819695	1	+	.	ID=g26846.t1.intron11;Parent=g26846.t1;
OW569407.1_Cistogaster_globosa_genome_assembly,_chromosome:_5	AUGUSTUS	CDS	9819696	9819917	1	+	1	ID=g26846.t1.CDS12;Parent=g26846.t1;
OW569407.1_Cistogaster_globosa_genome_assembly,_chromosome:_5	AUGUSTUS	exon	9819696	9819917	.	+	.	ID=g26846.t1.exon12;Parent=g26846.t1;
OW569407.1_Cistogaster_globosa_genome_assembly,_chromosome:_5	AUGUSTUS	intron	9819918	9819998	1	+	.	ID=g26846.t1.intron12;Parent=g26846.t1;
OW569407.1_Cistogaster_globosa_genome_assembly,_chromosome:_5	AUGUSTUS	CDS	9819999	9820172	1	+	1	ID=g26846.t1.CDS13;Parent=g26846.t1;
OW569407.1_Cistogaster_globosa_genome_assembly,_chromosome:_5	AUGUSTUS	exon	9819999	9820172	.	+	.	ID=g26846.t1.exon13;Parent=g26846.t1;
OW569407.1_Cistogaster_globosa_genome_assembly,_chromosome:_5	AUGUSTUS	intron	9820173	9820330	1	+	.	ID=g26846.t1.intron13;Parent=g26846.t1;
OW569407.1_Cistogaster_globosa_genome_assembly,_chromosome:_5	AUGUSTUS	CDS	9820331	9820585	1	+	1	ID=g26846.t1.CDS14;Parent=g26846.t1;
OW569407.1_Cistogaster_globosa_genome_assembly,_chromosome:_5	AUGUSTUS	exon	9820331	9820585	.	+	.	ID=g26846.t1.exon14;Parent=g26846.t1;
OW569407.1_Cistogaster_globosa_genome_assembly,_chromosome:_5	AUGUSTUS	intron	9820586	9820891	1	+	.	ID=g26846.t1.intron14;Parent=g26846.t1;
OW569407.1_Cistogaster_globosa_genome_assembly,_chromosome:_5	AUGUSTUS	CDS	9820892	9820981	1	+	1	ID=g26846.t1.CDS15;Parent=g26846.t1;
OW569407.1_Cistogaster_globosa_genome_assembly,_chromosome:_5	AUGUSTUS	exon	9820892	9820981	.	+	.	ID=g26846.t1.exon15;Parent=g26846.t1;
OW569407.1_Cistogaster_globosa_genome_assembly,_chromosome:_5	AUGUSTUS	intron	9820982	9822206	1	+	.	ID=g26846.t1.intron15;Parent=g26846.t1;
OW569407.1_Cistogaster_globosa_genome_assembly,_chromosome:_5	AUGUSTUS	CDS	9822207	9822282	1	+	1	ID=g26846.t1.CDS16;Parent=g26846.t1;
OW569407.1_Cistogaster_globosa_genome_assembly,_chromosome:_5	AUGUSTUS	exon	9822207	9822282	.	+	.	ID=g26846.t1.exon16;Parent=g26846.t1;
OW569407.1_Cistogaster_globosa_genome_assembly,_chromosome:_5	AUGUSTUS	stop_codon	9822280	9822282	.	+	0	ID=g26846.t1.stop1;Parent=g26846.t1;
OW569407.1_Cistogaster_globosa_genome_assembly,_chromosome:_5	AUGUSTUS	mRNA	9795304	9822534	1	+	.	ID=g26846.t2;Parent=g26846;
OW569407.1_Cistogaster_globosa_genome_assembly,_chromosome:_5	AUGUSTUS	start_codon	9795304	9795306	.	+	0	ID=g26846.t2.start1;Parent=g26846.t2;
OW569407.1_Cistogaster_globosa_genome_assembly,_chromosome:_5	AUGUSTUS	CDS	9795304	9795466	1	+	0	ID=g26846.t2.CDS1;Parent=g26846.t2;
OW569407.1_Cistogaster_globosa_genome_assembly,_chromosome:_5	AUGUSTUS	exon	9795304	9795466	.	+	.	ID=g26846.t2.exon1;Parent=g26846.t2;
OW569407.1_Cistogaster_globosa_genome_assembly,_chromosome:_5	AUGUSTUS	intron	9795467	9795549	1	+	.	ID=g26846.t2.intron1;Parent=g26846.t2;
OW569407.1_Cistogaster_globosa_genome_assembly,_chromosome:_5	AUGUSTUS	CDS	9795550	9795605	1	+	2	ID=g26846.t2.CDS2;Parent=g26846.t2;
OW569407.1_Cistogaster_globosa_genome_assembly,_chromosome:_5	AUGUSTUS	exon	9795550	9795605	.	+	.	ID=g26846.t2.exon2;Parent=g26846.t2;
OW569407.1_Cistogaster_globosa_genome_assembly,_chromosome:_5	AUGUSTUS	intron	9795606	9795758	1	+	.	ID=g26846.t2.intron2;Parent=g26846.t2;
OW569407.1_Cistogaster_globosa_genome_assembly,_chromosome:_5	AUGUSTUS	CDS	9795759	9795991	1	+	0	ID=g26846.t2.CDS3;Parent=g26846.t2;
OW569407.1_Cistogaster_globosa_genome_assembly,_chromosome:_5	AUGUSTUS	exon	9795759	9795991	.	+	.	ID=g26846.t2.exon3;Parent=g26846.t2;
OW569407.1_Cistogaster_globosa_genome_assembly,_chromosome:_5	AUGUSTUS	intron	9795992	9796206	1	+	.	ID=g26846.t2.intron3;Parent=g26846.t2;
OW569407.1_Cistogaster_globosa_genome_assembly,_chromosome:_5	AUGUSTUS	CDS	9796207	9796394	1	+	1	ID=g26846.t2.CDS4;Parent=g26846.t2;
OW569407.1_Cistogaster_globosa_genome_assembly,_chromosome:_5	AUGUSTUS	exon	9796207	9796394	.	+	.	ID=g26846.t2.exon4;Parent=g26846.t2;
OW569407.1_Cistogaster_globosa_genome_assembly,_chromosome:_5	AUGUSTUS	intron	9796395	9798406	1	+	.	ID=g26846.t2.intron4;Parent=g26846.t2;
OW569407.1_Cistogaster_globosa_genome_assembly,_chromosome:_5	AUGUSTUS	CDS	9798407	9798502	1	+	2	ID=g26846.t2.CDS5;Parent=g26846.t2;
OW569407.1_Cistogaster_globosa_genome_assembly,_chromosome:_5	AUGUSTUS	exon	9798407	9798502	.	+	.	ID=g26846.t2.exon5;Parent=g26846.t2;
OW569407.1_Cistogaster_globosa_genome_assembly,_chromosome:_5	AUGUSTUS	intron	9798503	9803709	1	+	.	ID=g26846.t2.intron5;Parent=g26846.t2;
OW569407.1_Cistogaster_globosa_genome_assembly,_chromosome:_5	AUGUSTUS	CDS	9803710	9803921	1	+	2	ID=g26846.t2.CDS6;Parent=g26846.t2;
OW569407.1_Cistogaster_globosa_genome_assembly,_chromosome:_5	AUGUSTUS	exon	9803710	9803921	.	+	.	ID=g26846.t2.exon6;Parent=g26846.t2;
OW569407.1_Cistogaster_globosa_genome_assembly,_chromosome:_5	AUGUSTUS	intron	9803922	9807540	1	+	.	ID=g26846.t2.intron6;Parent=g26846.t2;
OW569407.1_Cistogaster_globosa_genome_assembly,_chromosome:_5	AUGUSTUS	CDS	9807541	9807697	1	+	0	ID=g26846.t2.CDS7;Parent=g26846.t2;
OW569407.1_Cistogaster_globosa_genome_assembly,_chromosome:_5	AUGUSTUS	exon	9807541	9807697	.	+	.	ID=g26846.t2.exon7;Parent=g26846.t2;
OW569407.1_Cistogaster_globosa_genome_assembly,_chromosome:_5	AUGUSTUS	intron	9807698	9810413	1	+	.	ID=g26846.t2.intron7;Parent=g26846.t2;
OW569407.1_Cistogaster_globosa_genome_assembly,_chromosome:_5	AUGUSTUS	CDS	9810414	9811050	1	+	2	ID=g26846.t2.CDS8;Parent=g26846.t2;
OW569407.1_Cistogaster_globosa_genome_assembly,_chromosome:_5	AUGUSTUS	exon	9810414	9811050	.	+	.	ID=g26846.t2.exon8;Parent=g26846.t2;
OW569407.1_Cistogaster_globosa_genome_assembly,_chromosome:_5	AUGUSTUS	intron	9811051	9815253	1	+	.	ID=g26846.t2.intron8;Parent=g26846.t2;
OW569407.1_Cistogaster_globosa_genome_assembly,_chromosome:_5	AUGUSTUS	CDS	9815254	9815545	1	+	1	ID=g26846.t2.CDS9;Parent=g26846.t2;
OW569407.1_Cistogaster_globosa_genome_assembly,_chromosome:_5	AUGUSTUS	exon	9815254	9815545	.	+	.	ID=g26846.t2.exon9;Parent=g26846.t2;
OW569407.1_Cistogaster_globosa_genome_assembly,_chromosome:_5	AUGUSTUS	intron	9815546	9818890	1	+	.	ID=g26846.t2.intron9;Parent=g26846.t2;
OW569407.1_Cistogaster_globosa_genome_assembly,_chromosome:_5	AUGUSTUS	CDS	9818891	9819144	1	+	0	ID=g26846.t2.CDS10;Parent=g26846.t2;
OW569407.1_Cistogaster_globosa_genome_assembly,_chromosome:_5	AUGUSTUS	exon	9818891	9819144	.	+	.	ID=g26846.t2.exon10;Parent=g26846.t2;
OW569407.1_Cistogaster_globosa_genome_assembly,_chromosome:_5	AUGUSTUS	intron	9819145	9819214	1	+	.	ID=g26846.t2.intron10;Parent=g26846.t2;
OW569407.1_Cistogaster_globosa_genome_assembly,_chromosome:_5	AUGUSTUS	CDS	9819215	9819595	1	+	1	ID=g26846.t2.CDS11;Parent=g26846.t2;
OW569407.1_Cistogaster_globosa_genome_assembly,_chromosome:_5	AUGUSTUS	exon	9819215	9819595	.	+	.	ID=g26846.t2.exon11;Parent=g26846.t2;
OW569407.1_Cistogaster_globosa_genome_assembly,_chromosome:_5	AUGUSTUS	intron	9819596	9819695	1	+	.	ID=g26846.t2.intron11;Parent=g26846.t2;
OW569407.1_Cistogaster_globosa_genome_assembly,_chromosome:_5	AUGUSTUS	CDS	9819696	9819917	1	+	1	ID=g26846.t2.CDS12;Parent=g26846.t2;
OW569407.1_Cistogaster_globosa_genome_assembly,_chromosome:_5	AUGUSTUS	exon	9819696	9819917	.	+	.	ID=g26846.t2.exon12;Parent=g26846.t2;
OW569407.1_Cistogaster_globosa_genome_assembly,_chromosome:_5	AUGUSTUS	intron	9819918	9819998	1	+	.	ID=g26846.t2.intron12;Parent=g26846.t2;
OW569407.1_Cistogaster_globosa_genome_assembly,_chromosome:_5	AUGUSTUS	CDS	9819999	9820172	1	+	1	ID=g26846.t2.CDS13;Parent=g26846.t2;
OW569407.1_Cistogaster_globosa_genome_assembly,_chromosome:_5	AUGUSTUS	exon	9819999	9820172	.	+	.	ID=g26846.t2.exon13;Parent=g26846.t2;
OW569407.1_Cistogaster_globosa_genome_assembly,_chromosome:_5	AUGUSTUS	intron	9820173	9820330	1	+	.	ID=g26846.t2.intron13;Parent=g26846.t2;
OW569407.1_Cistogaster_globosa_genome_assembly,_chromosome:_5	AUGUSTUS	CDS	9820331	9820585	1	+	1	ID=g26846.t2.CDS14;Parent=g26846.t2;
OW569407.1_Cistogaster_globosa_genome_assembly,_chromosome:_5	AUGUSTUS	exon	9820331	9820585	.	+	.	ID=g26846.t2.exon14;Parent=g26846.t2;
OW569407.1_Cistogaster_globosa_genome_assembly,_chromosome:_5	AUGUSTUS	intron	9820586	9820891	1	+	.	ID=g26846.t2.intron14;Parent=g26846.t2;
OW569407.1_Cistogaster_globosa_genome_assembly,_chromosome:_5	AUGUSTUS	CDS	9820892	9820981	1	+	1	ID=g26846.t2.CDS15;Parent=g26846.t2;
OW569407.1_Cistogaster_globosa_genome_assembly,_chromosome:_5	AUGUSTUS	exon	9820892	9820981	.	+	.	ID=g26846.t2.exon15;Parent=g26846.t2;
OW569407.1_Cistogaster_globosa_genome_assembly,_chromosome:_5	AUGUSTUS	intron	9820982	9822206	1	+	.	ID=g26846.t2.intron15;Parent=g26846.t2;
OW569407.1_Cistogaster_globosa_genome_assembly,_chromosome:_5	AUGUSTUS	CDS	9822207	9822263	1	+	1	ID=g26846.t2.CDS16;Parent=g26846.t2;
OW569407.1_Cistogaster_globosa_genome_assembly,_chromosome:_5	AUGUSTUS	exon	9822207	9822263	.	+	.	ID=g26846.t2.exon16;Parent=g26846.t2;
OW569407.1_Cistogaster_globosa_genome_assembly,_chromosome:_5	AUGUSTUS	intron	9822264	9822419	1	+	.	ID=g26846.t2.intron16;Parent=g26846.t2;
OW569407.1_Cistogaster_globosa_genome_assembly,_chromosome:_5	AUGUSTUS	CDS	9822420	9822534	1	+	1	ID=g26846.t2.CDS17;Parent=g26846.t2;
OW569407.1_Cistogaster_globosa_genome_assembly,_chromosome:_5	AUGUSTUS	exon	9822420	9822534	.	+	.	ID=g26846.t2.exon17;Parent=g26846.t2;
OW569407.1_Cistogaster_globosa_genome_assembly,_chromosome:_5	AUGUSTUS	stop_codon	9822532	9822534	.	+	0	ID=g26846.t2.stop1;Parent=g26846.t2;
OW569407.1_Cistogaster_globosa_genome_assembly,_chromosome:_5	AUGUSTUS	gene	9826308	9840169	.	+	.	ID=g26847;
OW569407.1_Cistogaster_globosa_genome_assembly,_chromosome:_5	AUGUSTUS	mRNA	9826308	9840169	1	+	.	ID=g26847.t1;Parent=g26847;
OW569407.1_Cistogaster_globosa_genome_assembly,_chromosome:_5	AUGUSTUS	start_codon	9826308	9826310	.	+	0	ID=g26847.t1.start1;Parent=g26847.t1;
OW569407.1_Cistogaster_globosa_genome_assembly,_chromosome:_5	AUGUSTUS	CDS	9826308	9826472	1	+	0	ID=g26847.t1.CDS1;Parent=g26847.t1;
OW569407.1_Cistogaster_globosa_genome_assembly,_chromosome:_5	AUGUSTUS	exon	9826308	9826472	.	+	.	ID=g26847.t1.exon1;Parent=g26847.t1;
OW569407.1_Cistogaster_globosa_genome_assembly,_chromosome:_5	AUGUSTUS	intron	9826473	9826534	1	+	.	ID=g26847.t1.intron1;Parent=g26847.t1;
OW569407.1_Cistogaster_globosa_genome_assembly,_chromosome:_5	AUGUSTUS	CDS	9826535	9826765	1	+	0	ID=g26847.t1.CDS2;Parent=g26847.t1;
OW569407.1_Cistogaster_globosa_genome_assembly,_chromosome:_5	AUGUSTUS	exon	9826535	9826765	.	+	.	ID=g26847.t1.exon2;Parent=g26847.t1;
OW569407.1_Cistogaster_globosa_genome_assembly,_chromosome:_5	AUGUSTUS	intron	9826766	9827446	1	+	.	ID=g26847.t1.intron2;Parent=g26847.t1;
OW569407.1_Cistogaster_globosa_genome_assembly,_chromosome:_5	AUGUSTUS	CDS	9827447	9828120	1	+	0	ID=g26847.t1.CDS3;Parent=g26847.t1;
OW569407.1_Cistogaster_globosa_genome_assembly,_chromosome:_5	AUGUSTUS	exon	9827447	9828120	.	+	.	ID=g26847.t1.exon3;Parent=g26847.t1;
OW569407.1_Cistogaster_globosa_genome_assembly,_chromosome:_5	AUGUSTUS	intron	9828121	9828465	1	+	.	ID=g26847.t1.intron3;Parent=g26847.t1;
OW569407.1_Cistogaster_globosa_genome_assembly,_chromosome:_5	AUGUSTUS	CDS	9828466	9828586	1	+	1	ID=g26847.t1.CDS4;Parent=g26847.t1;
OW569407.1_Cistogaster_globosa_genome_assembly,_chromosome:_5	AUGUSTUS	exon	9828466	9828586	.	+	.	ID=g26847.t1.exon4;Parent=g26847.t1;
OW569407.1_Cistogaster_globosa_genome_assembly,_chromosome:_5	AUGUSTUS	intron	9828587	9828695	1	+	.	ID=g26847.t1.intron4;Parent=g26847.t1;
OW569407.1_Cistogaster_globosa_genome_assembly,_chromosome:_5	AUGUSTUS	CDS	9828696	9828913	1	+	0	ID=g26847.t1.CDS5;Parent=g26847.t1;
OW569407.1_Cistogaster_globosa_genome_assembly,_chromosome:_5	AUGUSTUS	exon	9828696	9828913	.	+	.	ID=g26847.t1.exon5;Parent=g26847.t1;
OW569407.1_Cistogaster_globosa_genome_assembly,_chromosome:_5	AUGUSTUS	intron	9828914	9829006	1	+	.	ID=g26847.t1.intron5;Parent=g26847.t1;
OW569407.1_Cistogaster_globosa_genome_assembly,_chromosome:_5	AUGUSTUS	CDS	9829007	9829408	1	+	1	ID=g26847.t1.CDS6;Parent=g26847.t1;
OW569407.1_Cistogaster_globosa_genome_assembly,_chromosome:_5	AUGUSTUS	exon	9829007	9829408	.	+	.	ID=g26847.t1.exon6;Parent=g26847.t1;
OW569407.1_Cistogaster_globosa_genome_assembly,_chromosome:_5	AUGUSTUS	intron	9829409	9829476	1	+	.	ID=g26847.t1.intron6;Parent=g26847.t1;
OW569407.1_Cistogaster_globosa_genome_assembly,_chromosome:_5	AUGUSTUS	CDS	9829477	9830674	1	+	1	ID=g26847.t1.CDS7;Parent=g26847.t1;
OW569407.1_Cistogaster_globosa_genome_assembly,_chromosome:_5	AUGUSTUS	exon	9829477	9830674	.	+	.	ID=g26847.t1.exon7;Parent=g26847.t1;
OW569407.1_Cistogaster_globosa_genome_assembly,_chromosome:_5	AUGUSTUS	intron	9830675	9833177	1	+	.	ID=g26847.t1.intron7;Parent=g26847.t1;
OW569407.1_Cistogaster_globosa_genome_assembly,_chromosome:_5	AUGUSTUS	CDS	9833178	9833537	1	+	0	ID=g26847.t1.CDS8;Parent=g26847.t1;
OW569407.1_Cistogaster_globosa_genome_assembly,_chromosome:_5	AUGUSTUS	exon	9833178	9833537	.	+	.	ID=g26847.t1.exon8;Parent=g26847.t1;
OW569407.1_Cistogaster_globosa_genome_assembly,_chromosome:_5	AUGUSTUS	intron	9833538	9833612	1	+	.	ID=g26847.t1.intron8;Parent=g26847.t1;
OW569407.1_Cistogaster_globosa_genome_assembly,_chromosome:_5	AUGUSTUS	CDS	9833613	9833732	1	+	0	ID=g26847.t1.CDS9;Parent=g26847.t1;
OW569407.1_Cistogaster_globosa_genome_assembly,_chromosome:_5	AUGUSTUS	exon	9833613	9833732	.	+	.	ID=g26847.t1.exon9;Parent=g26847.t1;
OW569407.1_Cistogaster_globosa_genome_assembly,_chromosome:_5	AUGUSTUS	intron	9833733	9839251	1	+	.	ID=g26847.t1.intron9;Parent=g26847.t1;
OW569407.1_Cistogaster_globosa_genome_assembly,_chromosome:_5	AUGUSTUS	CDS	9839252	9840169	1	+	0	ID=g26847.t1.CDS10;Parent=g26847.t1;
OW569407.1_Cistogaster_globosa_genome_assembly,_chromosome:_5	AUGUSTUS	exon	9839252	9840169	.	+	.	ID=g26847.t1.exon10;Parent=g26847.t1;
OW569407.1_Cistogaster_globosa_genome_assembly,_chromosome:_5	AUGUSTUS	stop_codon	9840167	9840169	.	+	0	ID=g26847.t1.stop1;Parent=g26847.t1;
OW569407.1_Cistogaster_globosa_genome_assembly,_chromosome:_5	AUGUSTUS	gene	9844793	9847138	.	-	.	ID=g26848;
OW569407.1_Cistogaster_globosa_genome_assembly,_chromosome:_5	AUGUSTUS	mRNA	9844793	9847138	1	-	.	ID=g26848.t1;Parent=g26848;
OW569407.1_Cistogaster_globosa_genome_assembly,_chromosome:_5	AUGUSTUS	stop_codon	9844793	9844795	.	-	0	ID=g26848.t1.stop1;Parent=g26848.t1;
OW569407.1_Cistogaster_globosa_genome_assembly,_chromosome:_5	AUGUSTUS	CDS	9844793	9844869	1	-	2	ID=g26848.t1.CDS1;Parent=g26848.t1;
OW569407.1_Cistogaster_globosa_genome_assembly,_chromosome:_5	AUGUSTUS	exon	9844793	9844869	.	-	.	ID=g26848.t1.exon1;Parent=g26848.t1;
OW569407.1_Cistogaster_globosa_genome_assembly,_chromosome:_5	AUGUSTUS	intron	9844870	9844926	1	-	.	ID=g26848.t1.intron1;Parent=g26848.t1;
OW569407.1_Cistogaster_globosa_genome_assembly,_chromosome:_5	AUGUSTUS	CDS	9844927	9845028	1	-	2	ID=g26848.t1.CDS2;Parent=g26848.t1;
OW569407.1_Cistogaster_globosa_genome_assembly,_chromosome:_5	AUGUSTUS	exon	9844927	9845028	.	-	.	ID=g26848.t1.exon2;Parent=g26848.t1;
OW569407.1_Cistogaster_globosa_genome_assembly,_chromosome:_5	AUGUSTUS	intron	9845029	9845131	1	-	.	ID=g26848.t1.intron2;Parent=g26848.t1;
OW569407.1_Cistogaster_globosa_genome_assembly,_chromosome:_5	AUGUSTUS	CDS	9845132	9845965	1	-	2	ID=g26848.t1.CDS3;Parent=g26848.t1;
OW569407.1_Cistogaster_globosa_genome_assembly,_chromosome:_5	AUGUSTUS	exon	9845132	9845965	.	-	.	ID=g26848.t1.exon3;Parent=g26848.t1;
OW569407.1_Cistogaster_globosa_genome_assembly,_chromosome:_5	AUGUSTUS	intron	9845966	9846026	1	-	.	ID=g26848.t1.intron3;Parent=g26848.t1;
OW569407.1_Cistogaster_globosa_genome_assembly,_chromosome:_5	AUGUSTUS	CDS	9846027	9846714	1	-	0	ID=g26848.t1.CDS4;Parent=g26848.t1;
OW569407.1_Cistogaster_globosa_genome_assembly,_chromosome:_5	AUGUSTUS	exon	9846027	9846714	.	-	.	ID=g26848.t1.exon4;Parent=g26848.t1;
OW569407.1_Cistogaster_globosa_genome_assembly,_chromosome:_5	AUGUSTUS	intron	9846715	9846780	1	-	.	ID=g26848.t1.intron4;Parent=g26848.t1;
OW569407.1_Cistogaster_globosa_genome_assembly,_chromosome:_5	AUGUSTUS	CDS	9846781	9846972	1	-	0	ID=g26848.t1.CDS5;Parent=g26848.t1;
OW569407.1_Cistogaster_globosa_genome_assembly,_chromosome:_5	AUGUSTUS	exon	9846781	9846972	.	-	.	ID=g26848.t1.exon5;Parent=g26848.t1;
OW569407.1_Cistogaster_globosa_genome_assembly,_chromosome:_5	AUGUSTUS	intron	9846973	9847033	1	-	.	ID=g26848.t1.intron5;Parent=g26848.t1;
OW569407.1_Cistogaster_globosa_genome_assembly,_chromosome:_5	AUGUSTUS	CDS	9847034	9847138	1	-	0	ID=g26848.t1.CDS6;Parent=g26848.t1;
OW569407.1_Cistogaster_globosa_genome_assembly,_chromosome:_5	AUGUSTUS	exon	9847034	9847138	.	-	.	ID=g26848.t1.exon6;Parent=g26848.t1;
OW569407.1_Cistogaster_globosa_genome_assembly,_chromosome:_5	AUGUSTUS	start_codon	9847136	9847138	.	-	0	ID=g26848.t1.start1;Parent=g26848.t1;
OW569407.1_Cistogaster_globosa_genome_assembly,_chromosome:_5	AUGUSTUS	gene	9848967	9851767	.	+	.	ID=g26849;
OW569407.1_Cistogaster_globosa_genome_assembly,_chromosome:_5	AUGUSTUS	mRNA	9848967	9851767	1	+	.	ID=g26849.t1;Parent=g26849;
OW569407.1_Cistogaster_globosa_genome_assembly,_chromosome:_5	AUGUSTUS	start_codon	9848967	9848969	.	+	0	ID=g26849.t1.start1;Parent=g26849.t1;
OW569407.1_Cistogaster_globosa_genome_assembly,_chromosome:_5	AUGUSTUS	CDS	9848967	9849096	1	+	0	ID=g26849.t1.CDS1;Parent=g26849.t1;
OW569407.1_Cistogaster_globosa_genome_assembly,_chromosome:_5	AUGUSTUS	exon	9848967	9849096	.	+	.	ID=g26849.t1.exon1;Parent=g26849.t1;
OW569407.1_Cistogaster_globosa_genome_assembly,_chromosome:_5	AUGUSTUS	intron	9849097	9850301	1	+	.	ID=g26849.t1.intron1;Parent=g26849.t1;
OW569407.1_Cistogaster_globosa_genome_assembly,_chromosome:_5	AUGUSTUS	CDS	9850302	9851767	1	+	2	ID=g26849.t1.CDS2;Parent=g26849.t1;
OW569407.1_Cistogaster_globosa_genome_assembly,_chromosome:_5	AUGUSTUS	exon	9850302	9851767	.	+	.	ID=g26849.t1.exon2;Parent=g26849.t1;
OW569407.1_Cistogaster_globosa_genome_assembly,_chromosome:_5	AUGUSTUS	stop_codon	9851765	9851767	.	+	0	ID=g26849.t1.stop1;Parent=g26849.t1;
OW569407.1_Cistogaster_globosa_genome_assembly,_chromosome:_5	AUGUSTUS	gene	9853401	9854504	.	+	.	ID=g26850;
OW569407.1_Cistogaster_globosa_genome_assembly,_chromosome:_5	AUGUSTUS	mRNA	9853401	9854504	1	+	.	ID=g26850.t1;Parent=g26850;
OW569407.1_Cistogaster_globosa_genome_assembly,_chromosome:_5	AUGUSTUS	start_codon	9853401	9853403	.	+	0	ID=g26850.t1.start1;Parent=g26850.t1;
OW569407.1_Cistogaster_globosa_genome_assembly,_chromosome:_5	AUGUSTUS	CDS	9853401	9854504	1	+	0	ID=g26850.t1.CDS1;Parent=g26850.t1;
OW569407.1_Cistogaster_globosa_genome_assembly,_chromosome:_5	AUGUSTUS	exon	9853401	9854504	.	+	.	ID=g26850.t1.exon1;Parent=g26850.t1;
OW569407.1_Cistogaster_globosa_genome_assembly,_chromosome:_5	AUGUSTUS	stop_codon	9854502	9854504	.	+	0	ID=g26850.t1.stop1;Parent=g26850.t1;
OW569407.1_Cistogaster_globosa_genome_assembly,_chromosome:_5	AUGUSTUS	gene	9855040	9856070	.	-	.	ID=g26851;
OW569407.1_Cistogaster_globosa_genome_assembly,_chromosome:_5	AUGUSTUS	mRNA	9855040	9856070	1	-	.	ID=g26851.t1;Parent=g26851;
OW569407.1_Cistogaster_globosa_genome_assembly,_chromosome:_5	AUGUSTUS	stop_codon	9855040	9855042	.	-	0	ID=g26851.t1.stop1;Parent=g26851.t1;
OW569407.1_Cistogaster_globosa_genome_assembly,_chromosome:_5	AUGUSTUS	CDS	9855040	9855852	1	-	0	ID=g26851.t1.CDS1;Parent=g26851.t1;
OW569407.1_Cistogaster_globosa_genome_assembly,_chromosome:_5	AUGUSTUS	exon	9855040	9855852	.	-	.	ID=g26851.t1.exon1;Parent=g26851.t1;
OW569407.1_Cistogaster_globosa_genome_assembly,_chromosome:_5	AUGUSTUS	intron	9855853	9855920	1	-	.	ID=g26851.t1.intron1;Parent=g26851.t1;
OW569407.1_Cistogaster_globosa_genome_assembly,_chromosome:_5	AUGUSTUS	CDS	9855921	9856070	1	-	0	ID=g26851.t1.CDS2;Parent=g26851.t1;
OW569407.1_Cistogaster_globosa_genome_assembly,_chromosome:_5	AUGUSTUS	exon	9855921	9856070	.	-	.	ID=g26851.t1.exon2;Parent=g26851.t1;
OW569407.1_Cistogaster_globosa_genome_assembly,_chromosome:_5	AUGUSTUS	start_codon	9856068	9856070	.	-	0	ID=g26851.t1.start1;Parent=g26851.t1;
OW569407.1_Cistogaster_globosa_genome_assembly,_chromosome:_5	AUGUSTUS	gene	9868149	9888319	.	-	.	ID=g26852;
OW569407.1_Cistogaster_globosa_genome_assembly,_chromosome:_5	AUGUSTUS	mRNA	9868149	9888319	0.99	-	.	ID=g26852.t1;Parent=g26852;
OW569407.1_Cistogaster_globosa_genome_assembly,_chromosome:_5	AUGUSTUS	stop_codon	9868149	9868151	.	-	0	ID=g26852.t1.stop1;Parent=g26852.t1;
OW569407.1_Cistogaster_globosa_genome_assembly,_chromosome:_5	AUGUSTUS	CDS	9868149	9870201	0.99	-	1	ID=g26852.t1.CDS1;Parent=g26852.t1;
OW569407.1_Cistogaster_globosa_genome_assembly,_chromosome:_5	AUGUSTUS	exon	9868149	9870201	.	-	.	ID=g26852.t1.exon1;Parent=g26852.t1;
OW569407.1_Cistogaster_globosa_genome_assembly,_chromosome:_5	AUGUSTUS	intron	9870202	9870680	1	-	.	ID=g26852.t1.intron1;Parent=g26852.t1;
OW569407.1_Cistogaster_globosa_genome_assembly,_chromosome:_5	AUGUSTUS	CDS	9870681	9870763	1	-	0	ID=g26852.t1.CDS2;Parent=g26852.t1;
OW569407.1_Cistogaster_globosa_genome_assembly,_chromosome:_5	AUGUSTUS	exon	9870681	9870763	.	-	.	ID=g26852.t1.exon2;Parent=g26852.t1;
OW569407.1_Cistogaster_globosa_genome_assembly,_chromosome:_5	AUGUSTUS	intron	9870764	9870825	1	-	.	ID=g26852.t1.intron2;Parent=g26852.t1;
OW569407.1_Cistogaster_globosa_genome_assembly,_chromosome:_5	AUGUSTUS	CDS	9870826	9871057	1	-	1	ID=g26852.t1.CDS3;Parent=g26852.t1;
OW569407.1_Cistogaster_globosa_genome_assembly,_chromosome:_5	AUGUSTUS	exon	9870826	9871057	.	-	.	ID=g26852.t1.exon3;Parent=g26852.t1;
OW569407.1_Cistogaster_globosa_genome_assembly,_chromosome:_5	AUGUSTUS	intron	9871058	9873758	1	-	.	ID=g26852.t1.intron3;Parent=g26852.t1;
OW569407.1_Cistogaster_globosa_genome_assembly,_chromosome:_5	AUGUSTUS	CDS	9873759	9873923	1	-	1	ID=g26852.t1.CDS4;Parent=g26852.t1;
OW569407.1_Cistogaster_globosa_genome_assembly,_chromosome:_5	AUGUSTUS	exon	9873759	9873923	.	-	.	ID=g26852.t1.exon4;Parent=g26852.t1;
OW569407.1_Cistogaster_globosa_genome_assembly,_chromosome:_5	AUGUSTUS	intron	9873924	9874170	1	-	.	ID=g26852.t1.intron4;Parent=g26852.t1;
OW569407.1_Cistogaster_globosa_genome_assembly,_chromosome:_5	AUGUSTUS	CDS	9874171	9874297	1	-	2	ID=g26852.t1.CDS5;Parent=g26852.t1;
OW569407.1_Cistogaster_globosa_genome_assembly,_chromosome:_5	AUGUSTUS	exon	9874171	9874297	.	-	.	ID=g26852.t1.exon5;Parent=g26852.t1;
OW569407.1_Cistogaster_globosa_genome_assembly,_chromosome:_5	AUGUSTUS	intron	9874298	9877719	1	-	.	ID=g26852.t1.intron5;Parent=g26852.t1;
OW569407.1_Cistogaster_globosa_genome_assembly,_chromosome:_5	AUGUSTUS	CDS	9877720	9877775	1	-	1	ID=g26852.t1.CDS6;Parent=g26852.t1;
OW569407.1_Cistogaster_globosa_genome_assembly,_chromosome:_5	AUGUSTUS	exon	9877720	9877775	.	-	.	ID=g26852.t1.exon6;Parent=g26852.t1;
OW569407.1_Cistogaster_globosa_genome_assembly,_chromosome:_5	AUGUSTUS	intron	9877776	9883886	1	-	.	ID=g26852.t1.intron6;Parent=g26852.t1;
OW569407.1_Cistogaster_globosa_genome_assembly,_chromosome:_5	AUGUSTUS	CDS	9883887	9884029	1	-	0	ID=g26852.t1.CDS7;Parent=g26852.t1;
OW569407.1_Cistogaster_globosa_genome_assembly,_chromosome:_5	AUGUSTUS	exon	9883887	9884029	.	-	.	ID=g26852.t1.exon7;Parent=g26852.t1;
OW569407.1_Cistogaster_globosa_genome_assembly,_chromosome:_5	AUGUSTUS	intron	9884030	9888247	1	-	.	ID=g26852.t1.intron7;Parent=g26852.t1;
OW569407.1_Cistogaster_globosa_genome_assembly,_chromosome:_5	AUGUSTUS	CDS	9888248	9888319	1	-	0	ID=g26852.t1.CDS8;Parent=g26852.t1;
OW569407.1_Cistogaster_globosa_genome_assembly,_chromosome:_5	AUGUSTUS	exon	9888248	9888319	.	-	.	ID=g26852.t1.exon8;Parent=g26852.t1;
OW569407.1_Cistogaster_globosa_genome_assembly,_chromosome:_5	AUGUSTUS	start_codon	9888317	9888319	.	-	0	ID=g26852.t1.start1;Parent=g26852.t1;
OW569407.1_Cistogaster_globosa_genome_assembly,_chromosome:_5	AUGUSTUS	gene	9889265	9892492	.	+	.	ID=g26853;
OW569407.1_Cistogaster_globosa_genome_assembly,_chromosome:_5	AUGUSTUS	mRNA	9889265	9892492	1	+	.	ID=g26853.t1;Parent=g26853;
OW569407.1_Cistogaster_globosa_genome_assembly,_chromosome:_5	AUGUSTUS	start_codon	9889265	9889267	.	+	0	ID=g26853.t1.start1;Parent=g26853.t1;
OW569407.1_Cistogaster_globosa_genome_assembly,_chromosome:_5	AUGUSTUS	CDS	9889265	9889386	1	+	0	ID=g26853.t1.CDS1;Parent=g26853.t1;
OW569407.1_Cistogaster_globosa_genome_assembly,_chromosome:_5	AUGUSTUS	exon	9889265	9889386	.	+	.	ID=g26853.t1.exon1;Parent=g26853.t1;
OW569407.1_Cistogaster_globosa_genome_assembly,_chromosome:_5	AUGUSTUS	intron	9889387	9889448	1	+	.	ID=g26853.t1.intron1;Parent=g26853.t1;
OW569407.1_Cistogaster_globosa_genome_assembly,_chromosome:_5	AUGUSTUS	CDS	9889449	9889545	1	+	1	ID=g26853.t1.CDS2;Parent=g26853.t1;
OW569407.1_Cistogaster_globosa_genome_assembly,_chromosome:_5	AUGUSTUS	exon	9889449	9889545	.	+	.	ID=g26853.t1.exon2;Parent=g26853.t1;
OW569407.1_Cistogaster_globosa_genome_assembly,_chromosome:_5	AUGUSTUS	intron	9889546	9892015	1	+	.	ID=g26853.t1.intron2;Parent=g26853.t1;
OW569407.1_Cistogaster_globosa_genome_assembly,_chromosome:_5	AUGUSTUS	CDS	9892016	9892237	1	+	0	ID=g26853.t1.CDS3;Parent=g26853.t1;
OW569407.1_Cistogaster_globosa_genome_assembly,_chromosome:_5	AUGUSTUS	exon	9892016	9892237	.	+	.	ID=g26853.t1.exon3;Parent=g26853.t1;
OW569407.1_Cistogaster_globosa_genome_assembly,_chromosome:_5	AUGUSTUS	intron	9892238	9892294	1	+	.	ID=g26853.t1.intron3;Parent=g26853.t1;
OW569407.1_Cistogaster_globosa_genome_assembly,_chromosome:_5	AUGUSTUS	CDS	9892295	9892492	1	+	0	ID=g26853.t1.CDS4;Parent=g26853.t1;
OW569407.1_Cistogaster_globosa_genome_assembly,_chromosome:_5	AUGUSTUS	exon	9892295	9892492	.	+	.	ID=g26853.t1.exon4;Parent=g26853.t1;
OW569407.1_Cistogaster_globosa_genome_assembly,_chromosome:_5	AUGUSTUS	stop_codon	9892490	9892492	.	+	0	ID=g26853.t1.stop1;Parent=g26853.t1;
OW569407.1_Cistogaster_globosa_genome_assembly,_chromosome:_5	AUGUSTUS	gene	9905679	9918838	.	-	.	ID=g26854;
OW569407.1_Cistogaster_globosa_genome_assembly,_chromosome:_5	AUGUSTUS	mRNA	9905679	9918838	1	-	.	ID=g26854.t1;Parent=g26854;
OW569407.1_Cistogaster_globosa_genome_assembly,_chromosome:_5	AUGUSTUS	stop_codon	9905679	9905681	.	-	0	ID=g26854.t1.stop1;Parent=g26854.t1;
OW569407.1_Cistogaster_globosa_genome_assembly,_chromosome:_5	AUGUSTUS	CDS	9905679	9905804	1	-	0	ID=g26854.t1.CDS1;Parent=g26854.t1;
OW569407.1_Cistogaster_globosa_genome_assembly,_chromosome:_5	AUGUSTUS	exon	9905679	9905804	.	-	.	ID=g26854.t1.exon1;Parent=g26854.t1;
OW569407.1_Cistogaster_globosa_genome_assembly,_chromosome:_5	AUGUSTUS	intron	9905805	9906258	1	-	.	ID=g26854.t1.intron1;Parent=g26854.t1;
OW569407.1_Cistogaster_globosa_genome_assembly,_chromosome:_5	AUGUSTUS	CDS	9906259	9906518	1	-	2	ID=g26854.t1.CDS2;Parent=g26854.t1;
OW569407.1_Cistogaster_globosa_genome_assembly,_chromosome:_5	AUGUSTUS	exon	9906259	9906518	.	-	.	ID=g26854.t1.exon2;Parent=g26854.t1;
OW569407.1_Cistogaster_globosa_genome_assembly,_chromosome:_5	AUGUSTUS	intron	9906519	9913874	1	-	.	ID=g26854.t1.intron2;Parent=g26854.t1;
OW569407.1_Cistogaster_globosa_genome_assembly,_chromosome:_5	AUGUSTUS	CDS	9913875	9914001	1	-	0	ID=g26854.t1.CDS3;Parent=g26854.t1;
OW569407.1_Cistogaster_globosa_genome_assembly,_chromosome:_5	AUGUSTUS	exon	9913875	9914001	.	-	.	ID=g26854.t1.exon3;Parent=g26854.t1;
OW569407.1_Cistogaster_globosa_genome_assembly,_chromosome:_5	AUGUSTUS	intron	9914002	9918793	1	-	.	ID=g26854.t1.intron3;Parent=g26854.t1;
OW569407.1_Cistogaster_globosa_genome_assembly,_chromosome:_5	AUGUSTUS	CDS	9918794	9918838	1	-	0	ID=g26854.t1.CDS4;Parent=g26854.t1;
OW569407.1_Cistogaster_globosa_genome_assembly,_chromosome:_5	AUGUSTUS	exon	9918794	9918838	.	-	.	ID=g26854.t1.exon4;Parent=g26854.t1;
OW569407.1_Cistogaster_globosa_genome_assembly,_chromosome:_5	AUGUSTUS	start_codon	9918836	9918838	.	-	0	ID=g26854.t1.start1;Parent=g26854.t1;
OW569407.1_Cistogaster_globosa_genome_assembly,_chromosome:_5	AUGUSTUS	gene	9983499	9990582	.	-	.	ID=g26855;
OW569407.1_Cistogaster_globosa_genome_assembly,_chromosome:_5	AUGUSTUS	mRNA	9983499	9990582	0.56	-	.	ID=g26855.t1;Parent=g26855;
OW569407.1_Cistogaster_globosa_genome_assembly,_chromosome:_5	AUGUSTUS	stop_codon	9983499	9983501	.	-	0	ID=g26855.t1.stop1;Parent=g26855.t1;
OW569407.1_Cistogaster_globosa_genome_assembly,_chromosome:_5	AUGUSTUS	CDS	9983499	9983627	0.56	-	0	ID=g26855.t1.CDS1;Parent=g26855.t1;
OW569407.1_Cistogaster_globosa_genome_assembly,_chromosome:_5	AUGUSTUS	exon	9983499	9983627	.	-	.	ID=g26855.t1.exon1;Parent=g26855.t1;
OW569407.1_Cistogaster_globosa_genome_assembly,_chromosome:_5	AUGUSTUS	intron	9983628	9990099	0.56	-	.	ID=g26855.t1.intron1;Parent=g26855.t1;
OW569407.1_Cistogaster_globosa_genome_assembly,_chromosome:_5	AUGUSTUS	CDS	9990100	9990582	0.84	-	0	ID=g26855.t1.CDS2;Parent=g26855.t1;
OW569407.1_Cistogaster_globosa_genome_assembly,_chromosome:_5	AUGUSTUS	exon	9990100	9990582	.	-	.	ID=g26855.t1.exon2;Parent=g26855.t1;
OW569407.1_Cistogaster_globosa_genome_assembly,_chromosome:_5	AUGUSTUS	start_codon	9990580	9990582	.	-	0	ID=g26855.t1.start1;Parent=g26855.t1;
OW569407.1_Cistogaster_globosa_genome_assembly,_chromosome:_5	AUGUSTUS	gene	10060747	10063235	.	-	.	ID=g26856;
OW569407.1_Cistogaster_globosa_genome_assembly,_chromosome:_5	AUGUSTUS	mRNA	10060747	10063235	1	-	.	ID=g26856.t1;Parent=g26856;
OW569407.1_Cistogaster_globosa_genome_assembly,_chromosome:_5	AUGUSTUS	stop_codon	10060747	10060749	.	-	0	ID=g26856.t1.stop1;Parent=g26856.t1;
OW569407.1_Cistogaster_globosa_genome_assembly,_chromosome:_5	AUGUSTUS	CDS	10060747	10060860	1	-	0	ID=g26856.t1.CDS1;Parent=g26856.t1;
OW569407.1_Cistogaster_globosa_genome_assembly,_chromosome:_5	AUGUSTUS	exon	10060747	10060860	.	-	.	ID=g26856.t1.exon1;Parent=g26856.t1;
OW569407.1_Cistogaster_globosa_genome_assembly,_chromosome:_5	AUGUSTUS	intron	10060861	10060942	1	-	.	ID=g26856.t1.intron1;Parent=g26856.t1;
OW569407.1_Cistogaster_globosa_genome_assembly,_chromosome:_5	AUGUSTUS	CDS	10060943	10061407	1	-	0	ID=g26856.t1.CDS2;Parent=g26856.t1;
OW569407.1_Cistogaster_globosa_genome_assembly,_chromosome:_5	AUGUSTUS	exon	10060943	10061407	.	-	.	ID=g26856.t1.exon2;Parent=g26856.t1;
OW569407.1_Cistogaster_globosa_genome_assembly,_chromosome:_5	AUGUSTUS	intron	10061408	10061490	1	-	.	ID=g26856.t1.intron2;Parent=g26856.t1;
OW569407.1_Cistogaster_globosa_genome_assembly,_chromosome:_5	AUGUSTUS	CDS	10061491	10062109	1	-	1	ID=g26856.t1.CDS3;Parent=g26856.t1;
OW569407.1_Cistogaster_globosa_genome_assembly,_chromosome:_5	AUGUSTUS	exon	10061491	10062109	.	-	.	ID=g26856.t1.exon3;Parent=g26856.t1;
OW569407.1_Cistogaster_globosa_genome_assembly,_chromosome:_5	AUGUSTUS	intron	10062110	10062169	1	-	.	ID=g26856.t1.intron3;Parent=g26856.t1;
OW569407.1_Cistogaster_globosa_genome_assembly,_chromosome:_5	AUGUSTUS	CDS	10062170	10063116	1	-	0	ID=g26856.t1.CDS4;Parent=g26856.t1;
OW569407.1_Cistogaster_globosa_genome_assembly,_chromosome:_5	AUGUSTUS	exon	10062170	10063116	.	-	.	ID=g26856.t1.exon4;Parent=g26856.t1;
OW569407.1_Cistogaster_globosa_genome_assembly,_chromosome:_5	AUGUSTUS	intron	10063117	10063184	1	-	.	ID=g26856.t1.intron4;Parent=g26856.t1;
OW569407.1_Cistogaster_globosa_genome_assembly,_chromosome:_5	AUGUSTUS	CDS	10063185	10063235	1	-	0	ID=g26856.t1.CDS5;Parent=g26856.t1;
OW569407.1_Cistogaster_globosa_genome_assembly,_chromosome:_5	AUGUSTUS	exon	10063185	10063235	.	-	.	ID=g26856.t1.exon5;Parent=g26856.t1;
OW569407.1_Cistogaster_globosa_genome_assembly,_chromosome:_5	AUGUSTUS	start_codon	10063233	10063235	.	-	0	ID=g26856.t1.start1;Parent=g26856.t1;
OW569407.1_Cistogaster_globosa_genome_assembly,_chromosome:_5	AUGUSTUS	gene	10064622	10065159	.	+	.	ID=g26857;
OW569407.1_Cistogaster_globosa_genome_assembly,_chromosome:_5	AUGUSTUS	mRNA	10064622	10065159	1	+	.	ID=g26857.t1;Parent=g26857;
OW569407.1_Cistogaster_globosa_genome_assembly,_chromosome:_5	AUGUSTUS	start_codon	10064622	10064624	.	+	0	ID=g26857.t1.start1;Parent=g26857.t1;
OW569407.1_Cistogaster_globosa_genome_assembly,_chromosome:_5	AUGUSTUS	CDS	10064622	10064630	1	+	0	ID=g26857.t1.CDS1;Parent=g26857.t1;
OW569407.1_Cistogaster_globosa_genome_assembly,_chromosome:_5	AUGUSTUS	exon	10064622	10064630	.	+	.	ID=g26857.t1.exon1;Parent=g26857.t1;
OW569407.1_Cistogaster_globosa_genome_assembly,_chromosome:_5	AUGUSTUS	intron	10064631	10064686	1	+	.	ID=g26857.t1.intron1;Parent=g26857.t1;
OW569407.1_Cistogaster_globosa_genome_assembly,_chromosome:_5	AUGUSTUS	CDS	10064687	10064773	1	+	0	ID=g26857.t1.CDS2;Parent=g26857.t1;
OW569407.1_Cistogaster_globosa_genome_assembly,_chromosome:_5	AUGUSTUS	exon	10064687	10064773	.	+	.	ID=g26857.t1.exon2;Parent=g26857.t1;
OW569407.1_Cistogaster_globosa_genome_assembly,_chromosome:_5	AUGUSTUS	intron	10064774	10064832	1	+	.	ID=g26857.t1.intron2;Parent=g26857.t1;
OW569407.1_Cistogaster_globosa_genome_assembly,_chromosome:_5	AUGUSTUS	CDS	10064833	10065159	1	+	0	ID=g26857.t1.CDS3;Parent=g26857.t1;
OW569407.1_Cistogaster_globosa_genome_assembly,_chromosome:_5	AUGUSTUS	exon	10064833	10065159	.	+	.	ID=g26857.t1.exon3;Parent=g26857.t1;
OW569407.1_Cistogaster_globosa_genome_assembly,_chromosome:_5	AUGUSTUS	stop_codon	10065157	10065159	.	+	0	ID=g26857.t1.stop1;Parent=g26857.t1;
OW569407.1_Cistogaster_globosa_genome_assembly,_chromosome:_5	AUGUSTUS	gene	10065425	10067414	.	-	.	ID=g26858;
OW569407.1_Cistogaster_globosa_genome_assembly,_chromosome:_5	AUGUSTUS	mRNA	10065425	10067414	1	-	.	ID=g26858.t1;Parent=g26858;
OW569407.1_Cistogaster_globosa_genome_assembly,_chromosome:_5	AUGUSTUS	stop_codon	10065425	10065427	.	-	0	ID=g26858.t1.stop1;Parent=g26858.t1;
OW569407.1_Cistogaster_globosa_genome_assembly,_chromosome:_5	AUGUSTUS	CDS	10065425	10067113	1	-	0	ID=g26858.t1.CDS1;Parent=g26858.t1;
OW569407.1_Cistogaster_globosa_genome_assembly,_chromosome:_5	AUGUSTUS	exon	10065425	10067113	.	-	.	ID=g26858.t1.exon1;Parent=g26858.t1;
OW569407.1_Cistogaster_globosa_genome_assembly,_chromosome:_5	AUGUSTUS	intron	10067114	10067168	1	-	.	ID=g26858.t1.intron1;Parent=g26858.t1;
OW569407.1_Cistogaster_globosa_genome_assembly,_chromosome:_5	AUGUSTUS	CDS	10067169	10067414	1	-	0	ID=g26858.t1.CDS2;Parent=g26858.t1;
OW569407.1_Cistogaster_globosa_genome_assembly,_chromosome:_5	AUGUSTUS	exon	10067169	10067414	.	-	.	ID=g26858.t1.exon2;Parent=g26858.t1;
OW569407.1_Cistogaster_globosa_genome_assembly,_chromosome:_5	AUGUSTUS	start_codon	10067412	10067414	.	-	0	ID=g26858.t1.start1;Parent=g26858.t1;
OW569407.1_Cistogaster_globosa_genome_assembly,_chromosome:_5	AUGUSTUS	gene	10070681	10090940	.	-	.	ID=g26859;
OW569407.1_Cistogaster_globosa_genome_assembly,_chromosome:_5	AUGUSTUS	mRNA	10070681	10083556	0.78	-	.	ID=g26859.t1;Parent=g26859;
OW569407.1_Cistogaster_globosa_genome_assembly,_chromosome:_5	AUGUSTUS	stop_codon	10070681	10070683	.	-	0	ID=g26859.t1.stop1;Parent=g26859.t1;
OW569407.1_Cistogaster_globosa_genome_assembly,_chromosome:_5	AUGUSTUS	CDS	10070681	10071739	1	-	0	ID=g26859.t1.CDS1;Parent=g26859.t1;
OW569407.1_Cistogaster_globosa_genome_assembly,_chromosome:_5	AUGUSTUS	exon	10070681	10071739	.	-	.	ID=g26859.t1.exon1;Parent=g26859.t1;
OW569407.1_Cistogaster_globosa_genome_assembly,_chromosome:_5	AUGUSTUS	intron	10071740	10077431	1	-	.	ID=g26859.t1.intron1;Parent=g26859.t1;
OW569407.1_Cistogaster_globosa_genome_assembly,_chromosome:_5	AUGUSTUS	CDS	10077432	10077640	1	-	2	ID=g26859.t1.CDS2;Parent=g26859.t1;
OW569407.1_Cistogaster_globosa_genome_assembly,_chromosome:_5	AUGUSTUS	exon	10077432	10077640	.	-	.	ID=g26859.t1.exon2;Parent=g26859.t1;
OW569407.1_Cistogaster_globosa_genome_assembly,_chromosome:_5	AUGUSTUS	intron	10077641	10077713	1	-	.	ID=g26859.t1.intron2;Parent=g26859.t1;
OW569407.1_Cistogaster_globosa_genome_assembly,_chromosome:_5	AUGUSTUS	CDS	10077714	10077870	1	-	0	ID=g26859.t1.CDS3;Parent=g26859.t1;
OW569407.1_Cistogaster_globosa_genome_assembly,_chromosome:_5	AUGUSTUS	exon	10077714	10077870	.	-	.	ID=g26859.t1.exon3;Parent=g26859.t1;
OW569407.1_Cistogaster_globosa_genome_assembly,_chromosome:_5	AUGUSTUS	intron	10077871	10083535	1	-	.	ID=g26859.t1.intron3;Parent=g26859.t1;
OW569407.1_Cistogaster_globosa_genome_assembly,_chromosome:_5	AUGUSTUS	CDS	10083536	10083556	0.78	-	0	ID=g26859.t1.CDS4;Parent=g26859.t1;
OW569407.1_Cistogaster_globosa_genome_assembly,_chromosome:_5	AUGUSTUS	exon	10083536	10083556	.	-	.	ID=g26859.t1.exon4;Parent=g26859.t1;
OW569407.1_Cistogaster_globosa_genome_assembly,_chromosome:_5	AUGUSTUS	start_codon	10083554	10083556	.	-	0	ID=g26859.t1.start1;Parent=g26859.t1;
OW569407.1_Cistogaster_globosa_genome_assembly,_chromosome:_5	AUGUSTUS	mRNA	10070681	10090940	0.41	-	.	ID=g26859.t2;Parent=g26859;
OW569407.1_Cistogaster_globosa_genome_assembly,_chromosome:_5	AUGUSTUS	stop_codon	10070681	10070683	.	-	0	ID=g26859.t2.stop1;Parent=g26859.t2;
OW569407.1_Cistogaster_globosa_genome_assembly,_chromosome:_5	AUGUSTUS	CDS	10070681	10071739	1	-	0	ID=g26859.t2.CDS1;Parent=g26859.t2;
OW569407.1_Cistogaster_globosa_genome_assembly,_chromosome:_5	AUGUSTUS	exon	10070681	10071739	.	-	.	ID=g26859.t2.exon1;Parent=g26859.t2;
OW569407.1_Cistogaster_globosa_genome_assembly,_chromosome:_5	AUGUSTUS	intron	10071740	10077431	1	-	.	ID=g26859.t2.intron1;Parent=g26859.t2;
OW569407.1_Cistogaster_globosa_genome_assembly,_chromosome:_5	AUGUSTUS	CDS	10077432	10077640	1	-	2	ID=g26859.t2.CDS2;Parent=g26859.t2;
OW569407.1_Cistogaster_globosa_genome_assembly,_chromosome:_5	AUGUSTUS	exon	10077432	10077640	.	-	.	ID=g26859.t2.exon2;Parent=g26859.t2;
OW569407.1_Cistogaster_globosa_genome_assembly,_chromosome:_5	AUGUSTUS	intron	10077641	10077713	1	-	.	ID=g26859.t2.intron2;Parent=g26859.t2;
OW569407.1_Cistogaster_globosa_genome_assembly,_chromosome:_5	AUGUSTUS	CDS	10077714	10077870	1	-	0	ID=g26859.t2.CDS3;Parent=g26859.t2;
OW569407.1_Cistogaster_globosa_genome_assembly,_chromosome:_5	AUGUSTUS	exon	10077714	10077870	.	-	.	ID=g26859.t2.exon3;Parent=g26859.t2;
OW569407.1_Cistogaster_globosa_genome_assembly,_chromosome:_5	AUGUSTUS	intron	10077871	10083535	1	-	.	ID=g26859.t2.intron3;Parent=g26859.t2;
OW569407.1_Cistogaster_globosa_genome_assembly,_chromosome:_5	AUGUSTUS	CDS	10083536	10083710	1	-	1	ID=g26859.t2.CDS4;Parent=g26859.t2;
OW569407.1_Cistogaster_globosa_genome_assembly,_chromosome:_5	AUGUSTUS	exon	10083536	10083710	.	-	.	ID=g26859.t2.exon4;Parent=g26859.t2;
OW569407.1_Cistogaster_globosa_genome_assembly,_chromosome:_5	AUGUSTUS	intron	10083711	10090851	0.41	-	.	ID=g26859.t2.intron4;Parent=g26859.t2;
OW569407.1_Cistogaster_globosa_genome_assembly,_chromosome:_5	AUGUSTUS	CDS	10090852	10090940	0.41	-	0	ID=g26859.t2.CDS5;Parent=g26859.t2;
OW569407.1_Cistogaster_globosa_genome_assembly,_chromosome:_5	AUGUSTUS	exon	10090852	10090940	.	-	.	ID=g26859.t2.exon5;Parent=g26859.t2;
OW569407.1_Cistogaster_globosa_genome_assembly,_chromosome:_5	AUGUSTUS	start_codon	10090938	10090940	.	-	0	ID=g26859.t2.start1;Parent=g26859.t2;
OW569407.1_Cistogaster_globosa_genome_assembly,_chromosome:_5	AUGUSTUS	gene	10130480	10149418	.	+	.	ID=g26860;
OW569407.1_Cistogaster_globosa_genome_assembly,_chromosome:_5	AUGUSTUS	mRNA	10130480	10149418	1	+	.	ID=g26860.t1;Parent=g26860;
OW569407.1_Cistogaster_globosa_genome_assembly,_chromosome:_5	AUGUSTUS	start_codon	10130480	10130482	.	+	0	ID=g26860.t1.start1;Parent=g26860.t1;
OW569407.1_Cistogaster_globosa_genome_assembly,_chromosome:_5	AUGUSTUS	CDS	10130480	10130587	1	+	0	ID=g26860.t1.CDS1;Parent=g26860.t1;
OW569407.1_Cistogaster_globosa_genome_assembly,_chromosome:_5	AUGUSTUS	exon	10130480	10130587	.	+	.	ID=g26860.t1.exon1;Parent=g26860.t1;
OW569407.1_Cistogaster_globosa_genome_assembly,_chromosome:_5	AUGUSTUS	intron	10130588	10134998	1	+	.	ID=g26860.t1.intron1;Parent=g26860.t1;
OW569407.1_Cistogaster_globosa_genome_assembly,_chromosome:_5	AUGUSTUS	CDS	10134999	10135347	1	+	0	ID=g26860.t1.CDS2;Parent=g26860.t1;
OW569407.1_Cistogaster_globosa_genome_assembly,_chromosome:_5	AUGUSTUS	exon	10134999	10135347	.	+	.	ID=g26860.t1.exon2;Parent=g26860.t1;
OW569407.1_Cistogaster_globosa_genome_assembly,_chromosome:_5	AUGUSTUS	intron	10135348	10135426	1	+	.	ID=g26860.t1.intron2;Parent=g26860.t1;
OW569407.1_Cistogaster_globosa_genome_assembly,_chromosome:_5	AUGUSTUS	CDS	10135427	10135705	1	+	2	ID=g26860.t1.CDS3;Parent=g26860.t1;
OW569407.1_Cistogaster_globosa_genome_assembly,_chromosome:_5	AUGUSTUS	exon	10135427	10135705	.	+	.	ID=g26860.t1.exon3;Parent=g26860.t1;
OW569407.1_Cistogaster_globosa_genome_assembly,_chromosome:_5	AUGUSTUS	intron	10135706	10145479	1	+	.	ID=g26860.t1.intron3;Parent=g26860.t1;
OW569407.1_Cistogaster_globosa_genome_assembly,_chromosome:_5	AUGUSTUS	CDS	10145480	10145633	1	+	2	ID=g26860.t1.CDS4;Parent=g26860.t1;
OW569407.1_Cistogaster_globosa_genome_assembly,_chromosome:_5	AUGUSTUS	exon	10145480	10145633	.	+	.	ID=g26860.t1.exon4;Parent=g26860.t1;
OW569407.1_Cistogaster_globosa_genome_assembly,_chromosome:_5	AUGUSTUS	intron	10145634	10146872	1	+	.	ID=g26860.t1.intron4;Parent=g26860.t1;
OW569407.1_Cistogaster_globosa_genome_assembly,_chromosome:_5	AUGUSTUS	CDS	10146873	10147140	1	+	1	ID=g26860.t1.CDS5;Parent=g26860.t1;
OW569407.1_Cistogaster_globosa_genome_assembly,_chromosome:_5	AUGUSTUS	exon	10146873	10147140	.	+	.	ID=g26860.t1.exon5;Parent=g26860.t1;
OW569407.1_Cistogaster_globosa_genome_assembly,_chromosome:_5	AUGUSTUS	intron	10147141	10147205	1	+	.	ID=g26860.t1.intron5;Parent=g26860.t1;
OW569407.1_Cistogaster_globosa_genome_assembly,_chromosome:_5	AUGUSTUS	CDS	10147206	10147309	1	+	0	ID=g26860.t1.CDS6;Parent=g26860.t1;
OW569407.1_Cistogaster_globosa_genome_assembly,_chromosome:_5	AUGUSTUS	exon	10147206	10147309	.	+	.	ID=g26860.t1.exon6;Parent=g26860.t1;
OW569407.1_Cistogaster_globosa_genome_assembly,_chromosome:_5	AUGUSTUS	intron	10147310	10147769	1	+	.	ID=g26860.t1.intron6;Parent=g26860.t1;
OW569407.1_Cistogaster_globosa_genome_assembly,_chromosome:_5	AUGUSTUS	CDS	10147770	10148007	1	+	1	ID=g26860.t1.CDS7;Parent=g26860.t1;
OW569407.1_Cistogaster_globosa_genome_assembly,_chromosome:_5	AUGUSTUS	exon	10147770	10148007	.	+	.	ID=g26860.t1.exon7;Parent=g26860.t1;
OW569407.1_Cistogaster_globosa_genome_assembly,_chromosome:_5	AUGUSTUS	intron	10148008	10148062	1	+	.	ID=g26860.t1.intron7;Parent=g26860.t1;
OW569407.1_Cistogaster_globosa_genome_assembly,_chromosome:_5	AUGUSTUS	CDS	10148063	10148191	1	+	0	ID=g26860.t1.CDS8;Parent=g26860.t1;
OW569407.1_Cistogaster_globosa_genome_assembly,_chromosome:_5	AUGUSTUS	exon	10148063	10148191	.	+	.	ID=g26860.t1.exon8;Parent=g26860.t1;
OW569407.1_Cistogaster_globosa_genome_assembly,_chromosome:_5	AUGUSTUS	intron	10148192	10148250	1	+	.	ID=g26860.t1.intron8;Parent=g26860.t1;
OW569407.1_Cistogaster_globosa_genome_assembly,_chromosome:_5	AUGUSTUS	CDS	10148251	10148460	1	+	0	ID=g26860.t1.CDS9;Parent=g26860.t1;
OW569407.1_Cistogaster_globosa_genome_assembly,_chromosome:_5	AUGUSTUS	exon	10148251	10148460	.	+	.	ID=g26860.t1.exon9;Parent=g26860.t1;
OW569407.1_Cistogaster_globosa_genome_assembly,_chromosome:_5	AUGUSTUS	intron	10148461	10149022	1	+	.	ID=g26860.t1.intron9;Parent=g26860.t1;
OW569407.1_Cistogaster_globosa_genome_assembly,_chromosome:_5	AUGUSTUS	CDS	10149023	10149418	1	+	0	ID=g26860.t1.CDS10;Parent=g26860.t1;
OW569407.1_Cistogaster_globosa_genome_assembly,_chromosome:_5	AUGUSTUS	exon	10149023	10149418	.	+	.	ID=g26860.t1.exon10;Parent=g26860.t1;
OW569407.1_Cistogaster_globosa_genome_assembly,_chromosome:_5	AUGUSTUS	stop_codon	10149416	10149418	.	+	0	ID=g26860.t1.stop1;Parent=g26860.t1;
OW569407.1_Cistogaster_globosa_genome_assembly,_chromosome:_5	AUGUSTUS	gene	10150119	10151675	.	+	.	ID=g26861;
OW569407.1_Cistogaster_globosa_genome_assembly,_chromosome:_5	AUGUSTUS	mRNA	10150119	10151675	1	+	.	ID=g26861.t1;Parent=g26861;
OW569407.1_Cistogaster_globosa_genome_assembly,_chromosome:_5	AUGUSTUS	start_codon	10150119	10150121	.	+	0	ID=g26861.t1.start1;Parent=g26861.t1;
OW569407.1_Cistogaster_globosa_genome_assembly,_chromosome:_5	AUGUSTUS	CDS	10150119	10151675	1	+	0	ID=g26861.t1.CDS1;Parent=g26861.t1;
OW569407.1_Cistogaster_globosa_genome_assembly,_chromosome:_5	AUGUSTUS	exon	10150119	10151675	.	+	.	ID=g26861.t1.exon1;Parent=g26861.t1;
OW569407.1_Cistogaster_globosa_genome_assembly,_chromosome:_5	AUGUSTUS	stop_codon	10151673	10151675	.	+	0	ID=g26861.t1.stop1;Parent=g26861.t1;
OW569407.1_Cistogaster_globosa_genome_assembly,_chromosome:_5	AUGUSTUS	gene	10156648	10158408	.	-	.	ID=g26862;
OW569407.1_Cistogaster_globosa_genome_assembly,_chromosome:_5	AUGUSTUS	mRNA	10156648	10158408	1	-	.	ID=g26862.t1;Parent=g26862;
OW569407.1_Cistogaster_globosa_genome_assembly,_chromosome:_5	AUGUSTUS	stop_codon	10156648	10156650	.	-	0	ID=g26862.t1.stop1;Parent=g26862.t1;
OW569407.1_Cistogaster_globosa_genome_assembly,_chromosome:_5	AUGUSTUS	CDS	10156648	10158408	1	-	0	ID=g26862.t1.CDS1;Parent=g26862.t1;
OW569407.1_Cistogaster_globosa_genome_assembly,_chromosome:_5	AUGUSTUS	exon	10156648	10158408	.	-	.	ID=g26862.t1.exon1;Parent=g26862.t1;
OW569407.1_Cistogaster_globosa_genome_assembly,_chromosome:_5	AUGUSTUS	start_codon	10158406	10158408	.	-	0	ID=g26862.t1.start1;Parent=g26862.t1;
OW569407.1_Cistogaster_globosa_genome_assembly,_chromosome:_5	AUGUSTUS	gene	10166691	10167929	.	-	.	ID=g26863;
OW569407.1_Cistogaster_globosa_genome_assembly,_chromosome:_5	AUGUSTUS	mRNA	10166691	10167929	1	-	.	ID=g26863.t1;Parent=g26863;
OW569407.1_Cistogaster_globosa_genome_assembly,_chromosome:_5	AUGUSTUS	stop_codon	10166691	10166693	.	-	0	ID=g26863.t1.stop1;Parent=g26863.t1;
OW569407.1_Cistogaster_globosa_genome_assembly,_chromosome:_5	AUGUSTUS	CDS	10166691	10167929	1	-	0	ID=g26863.t1.CDS1;Parent=g26863.t1;
OW569407.1_Cistogaster_globosa_genome_assembly,_chromosome:_5	AUGUSTUS	exon	10166691	10167929	.	-	.	ID=g26863.t1.exon1;Parent=g26863.t1;
OW569407.1_Cistogaster_globosa_genome_assembly,_chromosome:_5	AUGUSTUS	start_codon	10167927	10167929	.	-	0	ID=g26863.t1.start1;Parent=g26863.t1;
OW569407.1_Cistogaster_globosa_genome_assembly,_chromosome:_5	AUGUSTUS	gene	10169336	10170205	.	-	.	ID=g26864;
OW569407.1_Cistogaster_globosa_genome_assembly,_chromosome:_5	AUGUSTUS	mRNA	10169336	10170205	1	-	.	ID=g26864.t1;Parent=g26864;
OW569407.1_Cistogaster_globosa_genome_assembly,_chromosome:_5	AUGUSTUS	stop_codon	10169336	10169338	.	-	0	ID=g26864.t1.stop1;Parent=g26864.t1;
OW569407.1_Cistogaster_globosa_genome_assembly,_chromosome:_5	AUGUSTUS	CDS	10169336	10170205	1	-	0	ID=g26864.t1.CDS1;Parent=g26864.t1;
OW569407.1_Cistogaster_globosa_genome_assembly,_chromosome:_5	AUGUSTUS	exon	10169336	10170205	.	-	.	ID=g26864.t1.exon1;Parent=g26864.t1;
OW569407.1_Cistogaster_globosa_genome_assembly,_chromosome:_5	AUGUSTUS	start_codon	10170203	10170205	.	-	0	ID=g26864.t1.start1;Parent=g26864.t1;
OW569407.1_Cistogaster_globosa_genome_assembly,_chromosome:_5	AUGUSTUS	gene	10172209	10183812	.	-	.	ID=g26865;
OW569407.1_Cistogaster_globosa_genome_assembly,_chromosome:_5	AUGUSTUS	mRNA	10172209	10183812	1	-	.	ID=g26865.t1;Parent=g26865;
OW569407.1_Cistogaster_globosa_genome_assembly,_chromosome:_5	AUGUSTUS	stop_codon	10172209	10172211	.	-	0	ID=g26865.t1.stop1;Parent=g26865.t1;
OW569407.1_Cistogaster_globosa_genome_assembly,_chromosome:_5	AUGUSTUS	CDS	10172209	10172304	1	-	0	ID=g26865.t1.CDS1;Parent=g26865.t1;
OW569407.1_Cistogaster_globosa_genome_assembly,_chromosome:_5	AUGUSTUS	exon	10172209	10172304	.	-	.	ID=g26865.t1.exon1;Parent=g26865.t1;
OW569407.1_Cistogaster_globosa_genome_assembly,_chromosome:_5	AUGUSTUS	intron	10172305	10172363	1	-	.	ID=g26865.t1.intron1;Parent=g26865.t1;
OW569407.1_Cistogaster_globosa_genome_assembly,_chromosome:_5	AUGUSTUS	CDS	10172364	10172434	1	-	2	ID=g26865.t1.CDS2;Parent=g26865.t1;
OW569407.1_Cistogaster_globosa_genome_assembly,_chromosome:_5	AUGUSTUS	exon	10172364	10172434	.	-	.	ID=g26865.t1.exon2;Parent=g26865.t1;
OW569407.1_Cistogaster_globosa_genome_assembly,_chromosome:_5	AUGUSTUS	intron	10172435	10172517	1	-	.	ID=g26865.t1.intron2;Parent=g26865.t1;
OW569407.1_Cistogaster_globosa_genome_assembly,_chromosome:_5	AUGUSTUS	CDS	10172518	10172614	1	-	0	ID=g26865.t1.CDS3;Parent=g26865.t1;
OW569407.1_Cistogaster_globosa_genome_assembly,_chromosome:_5	AUGUSTUS	exon	10172518	10172614	.	-	.	ID=g26865.t1.exon3;Parent=g26865.t1;
OW569407.1_Cistogaster_globosa_genome_assembly,_chromosome:_5	AUGUSTUS	intron	10172615	10172930	1	-	.	ID=g26865.t1.intron3;Parent=g26865.t1;
OW569407.1_Cistogaster_globosa_genome_assembly,_chromosome:_5	AUGUSTUS	CDS	10172931	10173757	1	-	2	ID=g26865.t1.CDS4;Parent=g26865.t1;
OW569407.1_Cistogaster_globosa_genome_assembly,_chromosome:_5	AUGUSTUS	exon	10172931	10173757	.	-	.	ID=g26865.t1.exon4;Parent=g26865.t1;
OW569407.1_Cistogaster_globosa_genome_assembly,_chromosome:_5	AUGUSTUS	intron	10173758	10178710	1	-	.	ID=g26865.t1.intron4;Parent=g26865.t1;
OW569407.1_Cistogaster_globosa_genome_assembly,_chromosome:_5	AUGUSTUS	CDS	10178711	10178882	1	-	0	ID=g26865.t1.CDS5;Parent=g26865.t1;
OW569407.1_Cistogaster_globosa_genome_assembly,_chromosome:_5	AUGUSTUS	exon	10178711	10178882	.	-	.	ID=g26865.t1.exon5;Parent=g26865.t1;
OW569407.1_Cistogaster_globosa_genome_assembly,_chromosome:_5	AUGUSTUS	intron	10178883	10179777	1	-	.	ID=g26865.t1.intron5;Parent=g26865.t1;
OW569407.1_Cistogaster_globosa_genome_assembly,_chromosome:_5	AUGUSTUS	CDS	10179778	10179906	1	-	0	ID=g26865.t1.CDS6;Parent=g26865.t1;
OW569407.1_Cistogaster_globosa_genome_assembly,_chromosome:_5	AUGUSTUS	exon	10179778	10179906	.	-	.	ID=g26865.t1.exon6;Parent=g26865.t1;
OW569407.1_Cistogaster_globosa_genome_assembly,_chromosome:_5	AUGUSTUS	intron	10179907	10181290	1	-	.	ID=g26865.t1.intron6;Parent=g26865.t1;
OW569407.1_Cistogaster_globosa_genome_assembly,_chromosome:_5	AUGUSTUS	CDS	10181291	10181724	1	-	2	ID=g26865.t1.CDS7;Parent=g26865.t1;
OW569407.1_Cistogaster_globosa_genome_assembly,_chromosome:_5	AUGUSTUS	exon	10181291	10181724	.	-	.	ID=g26865.t1.exon7;Parent=g26865.t1;
OW569407.1_Cistogaster_globosa_genome_assembly,_chromosome:_5	AUGUSTUS	intron	10181725	10181796	1	-	.	ID=g26865.t1.intron7;Parent=g26865.t1;
OW569407.1_Cistogaster_globosa_genome_assembly,_chromosome:_5	AUGUSTUS	CDS	10181797	10182651	1	-	2	ID=g26865.t1.CDS8;Parent=g26865.t1;
OW569407.1_Cistogaster_globosa_genome_assembly,_chromosome:_5	AUGUSTUS	exon	10181797	10182651	.	-	.	ID=g26865.t1.exon8;Parent=g26865.t1;
OW569407.1_Cistogaster_globosa_genome_assembly,_chromosome:_5	AUGUSTUS	intron	10182652	10182720	1	-	.	ID=g26865.t1.intron8;Parent=g26865.t1;
OW569407.1_Cistogaster_globosa_genome_assembly,_chromosome:_5	AUGUSTUS	CDS	10182721	10183518	1	-	2	ID=g26865.t1.CDS9;Parent=g26865.t1;
OW569407.1_Cistogaster_globosa_genome_assembly,_chromosome:_5	AUGUSTUS	exon	10182721	10183518	.	-	.	ID=g26865.t1.exon9;Parent=g26865.t1;
OW569407.1_Cistogaster_globosa_genome_assembly,_chromosome:_5	AUGUSTUS	intron	10183519	10183685	1	-	.	ID=g26865.t1.intron9;Parent=g26865.t1;
OW569407.1_Cistogaster_globosa_genome_assembly,_chromosome:_5	AUGUSTUS	CDS	10183686	10183812	1	-	0	ID=g26865.t1.CDS10;Parent=g26865.t1;
OW569407.1_Cistogaster_globosa_genome_assembly,_chromosome:_5	AUGUSTUS	exon	10183686	10183812	.	-	.	ID=g26865.t1.exon10;Parent=g26865.t1;
OW569407.1_Cistogaster_globosa_genome_assembly,_chromosome:_5	AUGUSTUS	start_codon	10183810	10183812	.	-	0	ID=g26865.t1.start1;Parent=g26865.t1;
OW569407.1_Cistogaster_globosa_genome_assembly,_chromosome:_5	AUGUSTUS	gene	10188390	10202653	.	+	.	ID=g26866;
OW569407.1_Cistogaster_globosa_genome_assembly,_chromosome:_5	AUGUSTUS	mRNA	10188390	10202653	1	+	.	ID=g26866.t1;Parent=g26866;
OW569407.1_Cistogaster_globosa_genome_assembly,_chromosome:_5	AUGUSTUS	start_codon	10188390	10188392	.	+	0	ID=g26866.t1.start1;Parent=g26866.t1;
OW569407.1_Cistogaster_globosa_genome_assembly,_chromosome:_5	AUGUSTUS	CDS	10188390	10188733	1	+	0	ID=g26866.t1.CDS1;Parent=g26866.t1;
OW569407.1_Cistogaster_globosa_genome_assembly,_chromosome:_5	AUGUSTUS	exon	10188390	10188733	.	+	.	ID=g26866.t1.exon1;Parent=g26866.t1;
OW569407.1_Cistogaster_globosa_genome_assembly,_chromosome:_5	AUGUSTUS	intron	10188734	10188801	1	+	.	ID=g26866.t1.intron1;Parent=g26866.t1;
OW569407.1_Cistogaster_globosa_genome_assembly,_chromosome:_5	AUGUSTUS	CDS	10188802	10190104	1	+	1	ID=g26866.t1.CDS2;Parent=g26866.t1;
OW569407.1_Cistogaster_globosa_genome_assembly,_chromosome:_5	AUGUSTUS	exon	10188802	10190104	.	+	.	ID=g26866.t1.exon2;Parent=g26866.t1;
OW569407.1_Cistogaster_globosa_genome_assembly,_chromosome:_5	AUGUSTUS	intron	10190105	10192897	1	+	.	ID=g26866.t1.intron2;Parent=g26866.t1;
OW569407.1_Cistogaster_globosa_genome_assembly,_chromosome:_5	AUGUSTUS	CDS	10192898	10193930	1	+	0	ID=g26866.t1.CDS3;Parent=g26866.t1;
OW569407.1_Cistogaster_globosa_genome_assembly,_chromosome:_5	AUGUSTUS	exon	10192898	10193930	.	+	.	ID=g26866.t1.exon3;Parent=g26866.t1;
OW569407.1_Cistogaster_globosa_genome_assembly,_chromosome:_5	AUGUSTUS	intron	10193931	10194291	1	+	.	ID=g26866.t1.intron3;Parent=g26866.t1;
OW569407.1_Cistogaster_globosa_genome_assembly,_chromosome:_5	AUGUSTUS	CDS	10194292	10194435	1	+	2	ID=g26866.t1.CDS4;Parent=g26866.t1;
OW569407.1_Cistogaster_globosa_genome_assembly,_chromosome:_5	AUGUSTUS	exon	10194292	10194435	.	+	.	ID=g26866.t1.exon4;Parent=g26866.t1;
OW569407.1_Cistogaster_globosa_genome_assembly,_chromosome:_5	AUGUSTUS	intron	10194436	10198271	1	+	.	ID=g26866.t1.intron4;Parent=g26866.t1;
OW569407.1_Cistogaster_globosa_genome_assembly,_chromosome:_5	AUGUSTUS	CDS	10198272	10199167	1	+	2	ID=g26866.t1.CDS5;Parent=g26866.t1;
OW569407.1_Cistogaster_globosa_genome_assembly,_chromosome:_5	AUGUSTUS	exon	10198272	10199167	.	+	.	ID=g26866.t1.exon5;Parent=g26866.t1;
OW569407.1_Cistogaster_globosa_genome_assembly,_chromosome:_5	AUGUSTUS	intron	10199168	10199244	1	+	.	ID=g26866.t1.intron5;Parent=g26866.t1;
OW569407.1_Cistogaster_globosa_genome_assembly,_chromosome:_5	AUGUSTUS	CDS	10199245	10201119	1	+	0	ID=g26866.t1.CDS6;Parent=g26866.t1;
OW569407.1_Cistogaster_globosa_genome_assembly,_chromosome:_5	AUGUSTUS	exon	10199245	10201119	.	+	.	ID=g26866.t1.exon6;Parent=g26866.t1;
OW569407.1_Cistogaster_globosa_genome_assembly,_chromosome:_5	AUGUSTUS	intron	10201120	10201180	1	+	.	ID=g26866.t1.intron6;Parent=g26866.t1;
OW569407.1_Cistogaster_globosa_genome_assembly,_chromosome:_5	AUGUSTUS	CDS	10201181	10201588	1	+	0	ID=g26866.t1.CDS7;Parent=g26866.t1;
OW569407.1_Cistogaster_globosa_genome_assembly,_chromosome:_5	AUGUSTUS	exon	10201181	10201588	.	+	.	ID=g26866.t1.exon7;Parent=g26866.t1;
OW569407.1_Cistogaster_globosa_genome_assembly,_chromosome:_5	AUGUSTUS	intron	10201589	10201650	1	+	.	ID=g26866.t1.intron7;Parent=g26866.t1;
OW569407.1_Cistogaster_globosa_genome_assembly,_chromosome:_5	AUGUSTUS	CDS	10201651	10201822	1	+	0	ID=g26866.t1.CDS8;Parent=g26866.t1;
OW569407.1_Cistogaster_globosa_genome_assembly,_chromosome:_5	AUGUSTUS	exon	10201651	10201822	.	+	.	ID=g26866.t1.exon8;Parent=g26866.t1;
OW569407.1_Cistogaster_globosa_genome_assembly,_chromosome:_5	AUGUSTUS	intron	10201823	10202276	1	+	.	ID=g26866.t1.intron8;Parent=g26866.t1;
OW569407.1_Cistogaster_globosa_genome_assembly,_chromosome:_5	AUGUSTUS	CDS	10202277	10202653	1	+	2	ID=g26866.t1.CDS9;Parent=g26866.t1;
OW569407.1_Cistogaster_globosa_genome_assembly,_chromosome:_5	AUGUSTUS	exon	10202277	10202653	.	+	.	ID=g26866.t1.exon9;Parent=g26866.t1;
OW569407.1_Cistogaster_globosa_genome_assembly,_chromosome:_5	AUGUSTUS	stop_codon	10202651	10202653	.	+	0	ID=g26866.t1.stop1;Parent=g26866.t1;
OW569407.1_Cistogaster_globosa_genome_assembly,_chromosome:_5	AUGUSTUS	gene	10208712	10209746	.	-	.	ID=g26867;
OW569407.1_Cistogaster_globosa_genome_assembly,_chromosome:_5	AUGUSTUS	mRNA	10208712	10209746	1	-	.	ID=g26867.t1;Parent=g26867;
OW569407.1_Cistogaster_globosa_genome_assembly,_chromosome:_5	AUGUSTUS	stop_codon	10208712	10208714	.	-	0	ID=g26867.t1.stop1;Parent=g26867.t1;
OW569407.1_Cistogaster_globosa_genome_assembly,_chromosome:_5	AUGUSTUS	CDS	10208712	10208960	1	-	0	ID=g26867.t1.CDS1;Parent=g26867.t1;
OW569407.1_Cistogaster_globosa_genome_assembly,_chromosome:_5	AUGUSTUS	exon	10208712	10208960	.	-	.	ID=g26867.t1.exon1;Parent=g26867.t1;
OW569407.1_Cistogaster_globosa_genome_assembly,_chromosome:_5	AUGUSTUS	intron	10208961	10209358	1	-	.	ID=g26867.t1.intron1;Parent=g26867.t1;
OW569407.1_Cistogaster_globosa_genome_assembly,_chromosome:_5	AUGUSTUS	CDS	10209359	10209562	1	-	0	ID=g26867.t1.CDS2;Parent=g26867.t1;
OW569407.1_Cistogaster_globosa_genome_assembly,_chromosome:_5	AUGUSTUS	exon	10209359	10209562	.	-	.	ID=g26867.t1.exon2;Parent=g26867.t1;
OW569407.1_Cistogaster_globosa_genome_assembly,_chromosome:_5	AUGUSTUS	intron	10209563	10209635	1	-	.	ID=g26867.t1.intron2;Parent=g26867.t1;
OW569407.1_Cistogaster_globosa_genome_assembly,_chromosome:_5	AUGUSTUS	CDS	10209636	10209746	1	-	0	ID=g26867.t1.CDS3;Parent=g26867.t1;
OW569407.1_Cistogaster_globosa_genome_assembly,_chromosome:_5	AUGUSTUS	exon	10209636	10209746	.	-	.	ID=g26867.t1.exon3;Parent=g26867.t1;
OW569407.1_Cistogaster_globosa_genome_assembly,_chromosome:_5	AUGUSTUS	start_codon	10209744	10209746	.	-	0	ID=g26867.t1.start1;Parent=g26867.t1;
OW569407.1_Cistogaster_globosa_genome_assembly,_chromosome:_5	AUGUSTUS	gene	10209775	10210044	.	-	.	ID=g26868;
OW569407.1_Cistogaster_globosa_genome_assembly,_chromosome:_5	AUGUSTUS	mRNA	10209775	10210044	1	-	.	ID=g26868.t1;Parent=g26868;
OW569407.1_Cistogaster_globosa_genome_assembly,_chromosome:_5	AUGUSTUS	stop_codon	10209775	10209777	.	-	0	ID=g26868.t1.stop1;Parent=g26868.t1;
OW569407.1_Cistogaster_globosa_genome_assembly,_chromosome:_5	AUGUSTUS	CDS	10209775	10210044	1	-	0	ID=g26868.t1.CDS1;Parent=g26868.t1;
OW569407.1_Cistogaster_globosa_genome_assembly,_chromosome:_5	AUGUSTUS	exon	10209775	10210044	.	-	.	ID=g26868.t1.exon1;Parent=g26868.t1;
OW569407.1_Cistogaster_globosa_genome_assembly,_chromosome:_5	AUGUSTUS	start_codon	10210042	10210044	.	-	0	ID=g26868.t1.start1;Parent=g26868.t1;
OW569407.1_Cistogaster_globosa_genome_assembly,_chromosome:_5	AUGUSTUS	gene	10213955	10238934	.	-	.	ID=g26869;
OW569407.1_Cistogaster_globosa_genome_assembly,_chromosome:_5	AUGUSTUS	mRNA	10213955	10238934	1	-	.	ID=g26869.t1;Parent=g26869;
OW569407.1_Cistogaster_globosa_genome_assembly,_chromosome:_5	AUGUSTUS	stop_codon	10213955	10213957	.	-	0	ID=g26869.t1.stop1;Parent=g26869.t1;
OW569407.1_Cistogaster_globosa_genome_assembly,_chromosome:_5	AUGUSTUS	CDS	10213955	10214727	1	-	2	ID=g26869.t1.CDS1;Parent=g26869.t1;
OW569407.1_Cistogaster_globosa_genome_assembly,_chromosome:_5	AUGUSTUS	exon	10213955	10214727	.	-	.	ID=g26869.t1.exon1;Parent=g26869.t1;
OW569407.1_Cistogaster_globosa_genome_assembly,_chromosome:_5	AUGUSTUS	intron	10214728	10214809	1	-	.	ID=g26869.t1.intron1;Parent=g26869.t1;
OW569407.1_Cistogaster_globosa_genome_assembly,_chromosome:_5	AUGUSTUS	CDS	10214810	10215226	1	-	2	ID=g26869.t1.CDS2;Parent=g26869.t1;
OW569407.1_Cistogaster_globosa_genome_assembly,_chromosome:_5	AUGUSTUS	exon	10214810	10215226	.	-	.	ID=g26869.t1.exon2;Parent=g26869.t1;
OW569407.1_Cistogaster_globosa_genome_assembly,_chromosome:_5	AUGUSTUS	intron	10215227	10216654	1	-	.	ID=g26869.t1.intron2;Parent=g26869.t1;
OW569407.1_Cistogaster_globosa_genome_assembly,_chromosome:_5	AUGUSTUS	CDS	10216655	10216799	1	-	0	ID=g26869.t1.CDS3;Parent=g26869.t1;
OW569407.1_Cistogaster_globosa_genome_assembly,_chromosome:_5	AUGUSTUS	exon	10216655	10216799	.	-	.	ID=g26869.t1.exon3;Parent=g26869.t1;
OW569407.1_Cistogaster_globosa_genome_assembly,_chromosome:_5	AUGUSTUS	intron	10216800	10216885	1	-	.	ID=g26869.t1.intron3;Parent=g26869.t1;
OW569407.1_Cistogaster_globosa_genome_assembly,_chromosome:_5	AUGUSTUS	CDS	10216886	10219287	1	-	2	ID=g26869.t1.CDS4;Parent=g26869.t1;
OW569407.1_Cistogaster_globosa_genome_assembly,_chromosome:_5	AUGUSTUS	exon	10216886	10219287	.	-	.	ID=g26869.t1.exon4;Parent=g26869.t1;
OW569407.1_Cistogaster_globosa_genome_assembly,_chromosome:_5	AUGUSTUS	intron	10219288	10219352	1	-	.	ID=g26869.t1.intron4;Parent=g26869.t1;
OW569407.1_Cistogaster_globosa_genome_assembly,_chromosome:_5	AUGUSTUS	CDS	10219353	10219455	1	-	0	ID=g26869.t1.CDS5;Parent=g26869.t1;
OW569407.1_Cistogaster_globosa_genome_assembly,_chromosome:_5	AUGUSTUS	exon	10219353	10219455	.	-	.	ID=g26869.t1.exon5;Parent=g26869.t1;
OW569407.1_Cistogaster_globosa_genome_assembly,_chromosome:_5	AUGUSTUS	intron	10219456	10219545	1	-	.	ID=g26869.t1.intron5;Parent=g26869.t1;
OW569407.1_Cistogaster_globosa_genome_assembly,_chromosome:_5	AUGUSTUS	CDS	10219546	10219702	1	-	1	ID=g26869.t1.CDS6;Parent=g26869.t1;
OW569407.1_Cistogaster_globosa_genome_assembly,_chromosome:_5	AUGUSTUS	exon	10219546	10219702	.	-	.	ID=g26869.t1.exon6;Parent=g26869.t1;
OW569407.1_Cistogaster_globosa_genome_assembly,_chromosome:_5	AUGUSTUS	intron	10219703	10220078	1	-	.	ID=g26869.t1.intron6;Parent=g26869.t1;
OW569407.1_Cistogaster_globosa_genome_assembly,_chromosome:_5	AUGUSTUS	CDS	10220079	10220358	1	-	2	ID=g26869.t1.CDS7;Parent=g26869.t1;
OW569407.1_Cistogaster_globosa_genome_assembly,_chromosome:_5	AUGUSTUS	exon	10220079	10220358	.	-	.	ID=g26869.t1.exon7;Parent=g26869.t1;
OW569407.1_Cistogaster_globosa_genome_assembly,_chromosome:_5	AUGUSTUS	intron	10220359	10230215	1	-	.	ID=g26869.t1.intron7;Parent=g26869.t1;
OW569407.1_Cistogaster_globosa_genome_assembly,_chromosome:_5	AUGUSTUS	CDS	10230216	10231116	1	-	0	ID=g26869.t1.CDS8;Parent=g26869.t1;
OW569407.1_Cistogaster_globosa_genome_assembly,_chromosome:_5	AUGUSTUS	exon	10230216	10231116	.	-	.	ID=g26869.t1.exon8;Parent=g26869.t1;
OW569407.1_Cistogaster_globosa_genome_assembly,_chromosome:_5	AUGUSTUS	intron	10231117	10231188	1	-	.	ID=g26869.t1.intron8;Parent=g26869.t1;
OW569407.1_Cistogaster_globosa_genome_assembly,_chromosome:_5	AUGUSTUS	CDS	10231189	10231581	1	-	0	ID=g26869.t1.CDS9;Parent=g26869.t1;
OW569407.1_Cistogaster_globosa_genome_assembly,_chromosome:_5	AUGUSTUS	exon	10231189	10231581	.	-	.	ID=g26869.t1.exon9;Parent=g26869.t1;
OW569407.1_Cistogaster_globosa_genome_assembly,_chromosome:_5	AUGUSTUS	intron	10231582	10231650	1	-	.	ID=g26869.t1.intron9;Parent=g26869.t1;
OW569407.1_Cistogaster_globosa_genome_assembly,_chromosome:_5	AUGUSTUS	CDS	10231651	10231818	1	-	0	ID=g26869.t1.CDS10;Parent=g26869.t1;
OW569407.1_Cistogaster_globosa_genome_assembly,_chromosome:_5	AUGUSTUS	exon	10231651	10231818	.	-	.	ID=g26869.t1.exon10;Parent=g26869.t1;
OW569407.1_Cistogaster_globosa_genome_assembly,_chromosome:_5	AUGUSTUS	intron	10231819	10231887	1	-	.	ID=g26869.t1.intron10;Parent=g26869.t1;
OW569407.1_Cistogaster_globosa_genome_assembly,_chromosome:_5	AUGUSTUS	CDS	10231888	10232013	1	-	0	ID=g26869.t1.CDS11;Parent=g26869.t1;
OW569407.1_Cistogaster_globosa_genome_assembly,_chromosome:_5	AUGUSTUS	exon	10231888	10232013	.	-	.	ID=g26869.t1.exon11;Parent=g26869.t1;
OW569407.1_Cistogaster_globosa_genome_assembly,_chromosome:_5	AUGUSTUS	intron	10232014	10238751	1	-	.	ID=g26869.t1.intron11;Parent=g26869.t1;
OW569407.1_Cistogaster_globosa_genome_assembly,_chromosome:_5	AUGUSTUS	CDS	10238752	10238934	1	-	0	ID=g26869.t1.CDS12;Parent=g26869.t1;
OW569407.1_Cistogaster_globosa_genome_assembly,_chromosome:_5	AUGUSTUS	exon	10238752	10238934	.	-	.	ID=g26869.t1.exon12;Parent=g26869.t1;
OW569407.1_Cistogaster_globosa_genome_assembly,_chromosome:_5	AUGUSTUS	start_codon	10238932	10238934	.	-	0	ID=g26869.t1.start1;Parent=g26869.t1;
OW569407.1_Cistogaster_globosa_genome_assembly,_chromosome:_5	AUGUSTUS	mRNA	10213955	10238934	1	-	.	ID=g26869.t2;Parent=g26869;
OW569407.1_Cistogaster_globosa_genome_assembly,_chromosome:_5	AUGUSTUS	stop_codon	10213955	10213957	.	-	0	ID=g26869.t2.stop1;Parent=g26869.t2;
OW569407.1_Cistogaster_globosa_genome_assembly,_chromosome:_5	AUGUSTUS	CDS	10213955	10214727	1	-	2	ID=g26869.t2.CDS1;Parent=g26869.t2;
OW569407.1_Cistogaster_globosa_genome_assembly,_chromosome:_5	AUGUSTUS	exon	10213955	10214727	.	-	.	ID=g26869.t2.exon1;Parent=g26869.t2;
OW569407.1_Cistogaster_globosa_genome_assembly,_chromosome:_5	AUGUSTUS	intron	10214728	10214809	1	-	.	ID=g26869.t2.intron1;Parent=g26869.t2;
OW569407.1_Cistogaster_globosa_genome_assembly,_chromosome:_5	AUGUSTUS	CDS	10214810	10215226	1	-	2	ID=g26869.t2.CDS2;Parent=g26869.t2;
OW569407.1_Cistogaster_globosa_genome_assembly,_chromosome:_5	AUGUSTUS	exon	10214810	10215226	.	-	.	ID=g26869.t2.exon2;Parent=g26869.t2;
OW569407.1_Cistogaster_globosa_genome_assembly,_chromosome:_5	AUGUSTUS	intron	10215227	10216654	1	-	.	ID=g26869.t2.intron2;Parent=g26869.t2;
OW569407.1_Cistogaster_globosa_genome_assembly,_chromosome:_5	AUGUSTUS	CDS	10216655	10216799	1	-	0	ID=g26869.t2.CDS3;Parent=g26869.t2;
OW569407.1_Cistogaster_globosa_genome_assembly,_chromosome:_5	AUGUSTUS	exon	10216655	10216799	.	-	.	ID=g26869.t2.exon3;Parent=g26869.t2;
OW569407.1_Cistogaster_globosa_genome_assembly,_chromosome:_5	AUGUSTUS	intron	10216800	10216885	1	-	.	ID=g26869.t2.intron3;Parent=g26869.t2;
OW569407.1_Cistogaster_globosa_genome_assembly,_chromosome:_5	AUGUSTUS	CDS	10216886	10219287	1	-	2	ID=g26869.t2.CDS4;Parent=g26869.t2;
OW569407.1_Cistogaster_globosa_genome_assembly,_chromosome:_5	AUGUSTUS	exon	10216886	10219287	.	-	.	ID=g26869.t2.exon4;Parent=g26869.t2;
OW569407.1_Cistogaster_globosa_genome_assembly,_chromosome:_5	AUGUSTUS	intron	10219288	10219352	1	-	.	ID=g26869.t2.intron4;Parent=g26869.t2;
OW569407.1_Cistogaster_globosa_genome_assembly,_chromosome:_5	AUGUSTUS	CDS	10219353	10219455	1	-	0	ID=g26869.t2.CDS5;Parent=g26869.t2;
OW569407.1_Cistogaster_globosa_genome_assembly,_chromosome:_5	AUGUSTUS	exon	10219353	10219455	.	-	.	ID=g26869.t2.exon5;Parent=g26869.t2;
OW569407.1_Cistogaster_globosa_genome_assembly,_chromosome:_5	AUGUSTUS	intron	10219456	10219545	1	-	.	ID=g26869.t2.intron5;Parent=g26869.t2;
OW569407.1_Cistogaster_globosa_genome_assembly,_chromosome:_5	AUGUSTUS	CDS	10219546	10219702	1	-	1	ID=g26869.t2.CDS6;Parent=g26869.t2;
OW569407.1_Cistogaster_globosa_genome_assembly,_chromosome:_5	AUGUSTUS	exon	10219546	10219702	.	-	.	ID=g26869.t2.exon6;Parent=g26869.t2;
OW569407.1_Cistogaster_globosa_genome_assembly,_chromosome:_5	AUGUSTUS	intron	10219703	10220078	1	-	.	ID=g26869.t2.intron6;Parent=g26869.t2;
OW569407.1_Cistogaster_globosa_genome_assembly,_chromosome:_5	AUGUSTUS	CDS	10220079	10220727	1	-	2	ID=g26869.t2.CDS7;Parent=g26869.t2;
OW569407.1_Cistogaster_globosa_genome_assembly,_chromosome:_5	AUGUSTUS	exon	10220079	10220727	.	-	.	ID=g26869.t2.exon7;Parent=g26869.t2;
OW569407.1_Cistogaster_globosa_genome_assembly,_chromosome:_5	AUGUSTUS	intron	10220728	10230215	1	-	.	ID=g26869.t2.intron7;Parent=g26869.t2;
OW569407.1_Cistogaster_globosa_genome_assembly,_chromosome:_5	AUGUSTUS	CDS	10230216	10231116	1	-	0	ID=g26869.t2.CDS8;Parent=g26869.t2;
OW569407.1_Cistogaster_globosa_genome_assembly,_chromosome:_5	AUGUSTUS	exon	10230216	10231116	.	-	.	ID=g26869.t2.exon8;Parent=g26869.t2;
OW569407.1_Cistogaster_globosa_genome_assembly,_chromosome:_5	AUGUSTUS	intron	10231117	10231188	1	-	.	ID=g26869.t2.intron8;Parent=g26869.t2;
OW569407.1_Cistogaster_globosa_genome_assembly,_chromosome:_5	AUGUSTUS	CDS	10231189	10231581	1	-	0	ID=g26869.t2.CDS9;Parent=g26869.t2;
OW569407.1_Cistogaster_globosa_genome_assembly,_chromosome:_5	AUGUSTUS	exon	10231189	10231581	.	-	.	ID=g26869.t2.exon9;Parent=g26869.t2;
OW569407.1_Cistogaster_globosa_genome_assembly,_chromosome:_5	AUGUSTUS	intron	10231582	10231650	1	-	.	ID=g26869.t2.intron9;Parent=g26869.t2;
OW569407.1_Cistogaster_globosa_genome_assembly,_chromosome:_5	AUGUSTUS	CDS	10231651	10231818	1	-	0	ID=g26869.t2.CDS10;Parent=g26869.t2;
OW569407.1_Cistogaster_globosa_genome_assembly,_chromosome:_5	AUGUSTUS	exon	10231651	10231818	.	-	.	ID=g26869.t2.exon10;Parent=g26869.t2;
OW569407.1_Cistogaster_globosa_genome_assembly,_chromosome:_5	AUGUSTUS	intron	10231819	10231887	1	-	.	ID=g26869.t2.intron10;Parent=g26869.t2;
OW569407.1_Cistogaster_globosa_genome_assembly,_chromosome:_5	AUGUSTUS	CDS	10231888	10232013	1	-	0	ID=g26869.t2.CDS11;Parent=g26869.t2;
OW569407.1_Cistogaster_globosa_genome_assembly,_chromosome:_5	AUGUSTUS	exon	10231888	10232013	.	-	.	ID=g26869.t2.exon11;Parent=g26869.t2;
OW569407.1_Cistogaster_globosa_genome_assembly,_chromosome:_5	AUGUSTUS	intron	10232014	10238751	1	-	.	ID=g26869.t2.intron11;Parent=g26869.t2;
OW569407.1_Cistogaster_globosa_genome_assembly,_chromosome:_5	AUGUSTUS	CDS	10238752	10238934	1	-	0	ID=g26869.t2.CDS12;Parent=g26869.t2;
OW569407.1_Cistogaster_globosa_genome_assembly,_chromosome:_5	AUGUSTUS	exon	10238752	10238934	.	-	.	ID=g26869.t2.exon12;Parent=g26869.t2;
OW569407.1_Cistogaster_globosa_genome_assembly,_chromosome:_5	AUGUSTUS	start_codon	10238932	10238934	.	-	0	ID=g26869.t2.start1;Parent=g26869.t2;
OW569407.1_Cistogaster_globosa_genome_assembly,_chromosome:_5	AUGUSTUS	gene	10242344	10244190	.	+	.	ID=g26870;
OW569407.1_Cistogaster_globosa_genome_assembly,_chromosome:_5	AUGUSTUS	mRNA	10242344	10244190	1	+	.	ID=g26870.t1;Parent=g26870;
OW569407.1_Cistogaster_globosa_genome_assembly,_chromosome:_5	AUGUSTUS	start_codon	10242344	10242346	.	+	0	ID=g26870.t1.start1;Parent=g26870.t1;
OW569407.1_Cistogaster_globosa_genome_assembly,_chromosome:_5	AUGUSTUS	CDS	10242344	10242418	1	+	0	ID=g26870.t1.CDS1;Parent=g26870.t1;
OW569407.1_Cistogaster_globosa_genome_assembly,_chromosome:_5	AUGUSTUS	exon	10242344	10242418	.	+	.	ID=g26870.t1.exon1;Parent=g26870.t1;
OW569407.1_Cistogaster_globosa_genome_assembly,_chromosome:_5	AUGUSTUS	intron	10242419	10242482	1	+	.	ID=g26870.t1.intron1;Parent=g26870.t1;
OW569407.1_Cistogaster_globosa_genome_assembly,_chromosome:_5	AUGUSTUS	CDS	10242483	10242974	1	+	0	ID=g26870.t1.CDS2;Parent=g26870.t1;
OW569407.1_Cistogaster_globosa_genome_assembly,_chromosome:_5	AUGUSTUS	exon	10242483	10242974	.	+	.	ID=g26870.t1.exon2;Parent=g26870.t1;
OW569407.1_Cistogaster_globosa_genome_assembly,_chromosome:_5	AUGUSTUS	intron	10242975	10243143	1	+	.	ID=g26870.t1.intron2;Parent=g26870.t1;
OW569407.1_Cistogaster_globosa_genome_assembly,_chromosome:_5	AUGUSTUS	CDS	10243144	10244190	1	+	0	ID=g26870.t1.CDS3;Parent=g26870.t1;
OW569407.1_Cistogaster_globosa_genome_assembly,_chromosome:_5	AUGUSTUS	exon	10243144	10244190	.	+	.	ID=g26870.t1.exon3;Parent=g26870.t1;
OW569407.1_Cistogaster_globosa_genome_assembly,_chromosome:_5	AUGUSTUS	stop_codon	10244188	10244190	.	+	0	ID=g26870.t1.stop1;Parent=g26870.t1;
OW569407.1_Cistogaster_globosa_genome_assembly,_chromosome:_5	AUGUSTUS	gene	10244807	10245134	.	-	.	ID=g26871;
OW569407.1_Cistogaster_globosa_genome_assembly,_chromosome:_5	AUGUSTUS	mRNA	10244807	10245134	1	-	.	ID=g26871.t1;Parent=g26871;
OW569407.1_Cistogaster_globosa_genome_assembly,_chromosome:_5	AUGUSTUS	stop_codon	10244807	10244809	.	-	0	ID=g26871.t1.stop1;Parent=g26871.t1;
OW569407.1_Cistogaster_globosa_genome_assembly,_chromosome:_5	AUGUSTUS	CDS	10244807	10245046	1	-	0	ID=g26871.t1.CDS1;Parent=g26871.t1;
OW569407.1_Cistogaster_globosa_genome_assembly,_chromosome:_5	AUGUSTUS	exon	10244807	10245046	.	-	.	ID=g26871.t1.exon1;Parent=g26871.t1;
OW569407.1_Cistogaster_globosa_genome_assembly,_chromosome:_5	AUGUSTUS	intron	10245047	10245095	1	-	.	ID=g26871.t1.intron1;Parent=g26871.t1;
OW569407.1_Cistogaster_globosa_genome_assembly,_chromosome:_5	AUGUSTUS	CDS	10245096	10245134	1	-	0	ID=g26871.t1.CDS2;Parent=g26871.t1;
OW569407.1_Cistogaster_globosa_genome_assembly,_chromosome:_5	AUGUSTUS	exon	10245096	10245134	.	-	.	ID=g26871.t1.exon2;Parent=g26871.t1;
OW569407.1_Cistogaster_globosa_genome_assembly,_chromosome:_5	AUGUSTUS	start_codon	10245132	10245134	.	-	0	ID=g26871.t1.start1;Parent=g26871.t1;
OW569407.1_Cistogaster_globosa_genome_assembly,_chromosome:_5	AUGUSTUS	gene	10304978	10309071	.	+	.	ID=g26872;
OW569407.1_Cistogaster_globosa_genome_assembly,_chromosome:_5	AUGUSTUS	mRNA	10304978	10309071	1	+	.	ID=g26872.t1;Parent=g26872;
OW569407.1_Cistogaster_globosa_genome_assembly,_chromosome:_5	AUGUSTUS	start_codon	10304978	10304980	.	+	0	ID=g26872.t1.start1;Parent=g26872.t1;
OW569407.1_Cistogaster_globosa_genome_assembly,_chromosome:_5	AUGUSTUS	CDS	10304978	10305485	1	+	0	ID=g26872.t1.CDS1;Parent=g26872.t1;
OW569407.1_Cistogaster_globosa_genome_assembly,_chromosome:_5	AUGUSTUS	exon	10304978	10305485	.	+	.	ID=g26872.t1.exon1;Parent=g26872.t1;
OW569407.1_Cistogaster_globosa_genome_assembly,_chromosome:_5	AUGUSTUS	intron	10305486	10307098	1	+	.	ID=g26872.t1.intron1;Parent=g26872.t1;
OW569407.1_Cistogaster_globosa_genome_assembly,_chromosome:_5	AUGUSTUS	CDS	10307099	10309071	1	+	2	ID=g26872.t1.CDS2;Parent=g26872.t1;
OW569407.1_Cistogaster_globosa_genome_assembly,_chromosome:_5	AUGUSTUS	exon	10307099	10309071	.	+	.	ID=g26872.t1.exon2;Parent=g26872.t1;
OW569407.1_Cistogaster_globosa_genome_assembly,_chromosome:_5	AUGUSTUS	stop_codon	10309069	10309071	.	+	0	ID=g26872.t1.stop1;Parent=g26872.t1;
OW569407.1_Cistogaster_globosa_genome_assembly,_chromosome:_5	AUGUSTUS	gene	10312170	10313209	.	-	.	ID=g26873;
OW569407.1_Cistogaster_globosa_genome_assembly,_chromosome:_5	AUGUSTUS	mRNA	10312170	10313209	1	-	.	ID=g26873.t1;Parent=g26873;
OW569407.1_Cistogaster_globosa_genome_assembly,_chromosome:_5	AUGUSTUS	stop_codon	10312170	10312172	.	-	0	ID=g26873.t1.stop1;Parent=g26873.t1;
OW569407.1_Cistogaster_globosa_genome_assembly,_chromosome:_5	AUGUSTUS	CDS	10312170	10312489	1	-	2	ID=g26873.t1.CDS1;Parent=g26873.t1;
OW569407.1_Cistogaster_globosa_genome_assembly,_chromosome:_5	AUGUSTUS	exon	10312170	10312489	.	-	.	ID=g26873.t1.exon1;Parent=g26873.t1;
OW569407.1_Cistogaster_globosa_genome_assembly,_chromosome:_5	AUGUSTUS	intron	10312490	10312563	1	-	.	ID=g26873.t1.intron1;Parent=g26873.t1;
OW569407.1_Cistogaster_globosa_genome_assembly,_chromosome:_5	AUGUSTUS	CDS	10312564	10313209	1	-	0	ID=g26873.t1.CDS2;Parent=g26873.t1;
OW569407.1_Cistogaster_globosa_genome_assembly,_chromosome:_5	AUGUSTUS	exon	10312564	10313209	.	-	.	ID=g26873.t1.exon2;Parent=g26873.t1;
OW569407.1_Cistogaster_globosa_genome_assembly,_chromosome:_5	AUGUSTUS	start_codon	10313207	10313209	.	-	0	ID=g26873.t1.start1;Parent=g26873.t1;
OW569407.1_Cistogaster_globosa_genome_assembly,_chromosome:_5	AUGUSTUS	gene	10315506	10319556	.	-	.	ID=g26874;
OW569407.1_Cistogaster_globosa_genome_assembly,_chromosome:_5	AUGUSTUS	mRNA	10315506	10319556	1	-	.	ID=g26874.t1;Parent=g26874;
OW569407.1_Cistogaster_globosa_genome_assembly,_chromosome:_5	AUGUSTUS	stop_codon	10315506	10315508	.	-	0	ID=g26874.t1.stop1;Parent=g26874.t1;
OW569407.1_Cistogaster_globosa_genome_assembly,_chromosome:_5	AUGUSTUS	CDS	10315506	10315827	1	-	1	ID=g26874.t1.CDS1;Parent=g26874.t1;
OW569407.1_Cistogaster_globosa_genome_assembly,_chromosome:_5	AUGUSTUS	exon	10315506	10315827	.	-	.	ID=g26874.t1.exon1;Parent=g26874.t1;
OW569407.1_Cistogaster_globosa_genome_assembly,_chromosome:_5	AUGUSTUS	intron	10315828	10316030	1	-	.	ID=g26874.t1.intron1;Parent=g26874.t1;
OW569407.1_Cistogaster_globosa_genome_assembly,_chromosome:_5	AUGUSTUS	CDS	10316031	10316465	1	-	1	ID=g26874.t1.CDS2;Parent=g26874.t1;
OW569407.1_Cistogaster_globosa_genome_assembly,_chromosome:_5	AUGUSTUS	exon	10316031	10316465	.	-	.	ID=g26874.t1.exon2;Parent=g26874.t1;
OW569407.1_Cistogaster_globosa_genome_assembly,_chromosome:_5	AUGUSTUS	intron	10316466	10318498	1	-	.	ID=g26874.t1.intron2;Parent=g26874.t1;
OW569407.1_Cistogaster_globosa_genome_assembly,_chromosome:_5	AUGUSTUS	CDS	10318499	10318614	1	-	0	ID=g26874.t1.CDS3;Parent=g26874.t1;
OW569407.1_Cistogaster_globosa_genome_assembly,_chromosome:_5	AUGUSTUS	exon	10318499	10318614	.	-	.	ID=g26874.t1.exon3;Parent=g26874.t1;
OW569407.1_Cistogaster_globosa_genome_assembly,_chromosome:_5	AUGUSTUS	intron	10318615	10319114	1	-	.	ID=g26874.t1.intron3;Parent=g26874.t1;
OW569407.1_Cistogaster_globosa_genome_assembly,_chromosome:_5	AUGUSTUS	CDS	10319115	10319281	1	-	2	ID=g26874.t1.CDS4;Parent=g26874.t1;
OW569407.1_Cistogaster_globosa_genome_assembly,_chromosome:_5	AUGUSTUS	exon	10319115	10319281	.	-	.	ID=g26874.t1.exon4;Parent=g26874.t1;
OW569407.1_Cistogaster_globosa_genome_assembly,_chromosome:_5	AUGUSTUS	intron	10319282	10319345	1	-	.	ID=g26874.t1.intron4;Parent=g26874.t1;
OW569407.1_Cistogaster_globosa_genome_assembly,_chromosome:_5	AUGUSTUS	CDS	10319346	10319556	1	-	0	ID=g26874.t1.CDS5;Parent=g26874.t1;
OW569407.1_Cistogaster_globosa_genome_assembly,_chromosome:_5	AUGUSTUS	exon	10319346	10319556	.	-	.	ID=g26874.t1.exon5;Parent=g26874.t1;
OW569407.1_Cistogaster_globosa_genome_assembly,_chromosome:_5	AUGUSTUS	start_codon	10319554	10319556	.	-	0	ID=g26874.t1.start1;Parent=g26874.t1;
OW569407.1_Cistogaster_globosa_genome_assembly,_chromosome:_5	AUGUSTUS	gene	10324001	10335637	.	-	.	ID=g26875;
OW569407.1_Cistogaster_globosa_genome_assembly,_chromosome:_5	AUGUSTUS	mRNA	10324001	10335637	1	-	.	ID=g26875.t1;Parent=g26875;
OW569407.1_Cistogaster_globosa_genome_assembly,_chromosome:_5	AUGUSTUS	stop_codon	10324001	10324003	.	-	0	ID=g26875.t1.stop1;Parent=g26875.t1;
OW569407.1_Cistogaster_globosa_genome_assembly,_chromosome:_5	AUGUSTUS	CDS	10324001	10324322	1	-	1	ID=g26875.t1.CDS1;Parent=g26875.t1;
OW569407.1_Cistogaster_globosa_genome_assembly,_chromosome:_5	AUGUSTUS	exon	10324001	10324322	.	-	.	ID=g26875.t1.exon1;Parent=g26875.t1;
OW569407.1_Cistogaster_globosa_genome_assembly,_chromosome:_5	AUGUSTUS	intron	10324323	10324395	1	-	.	ID=g26875.t1.intron1;Parent=g26875.t1;
OW569407.1_Cistogaster_globosa_genome_assembly,_chromosome:_5	AUGUSTUS	CDS	10324396	10324830	1	-	1	ID=g26875.t1.CDS2;Parent=g26875.t1;
OW569407.1_Cistogaster_globosa_genome_assembly,_chromosome:_5	AUGUSTUS	exon	10324396	10324830	.	-	.	ID=g26875.t1.exon2;Parent=g26875.t1;
OW569407.1_Cistogaster_globosa_genome_assembly,_chromosome:_5	AUGUSTUS	intron	10324831	10326244	1	-	.	ID=g26875.t1.intron2;Parent=g26875.t1;
OW569407.1_Cistogaster_globosa_genome_assembly,_chromosome:_5	AUGUSTUS	CDS	10326245	10326360	1	-	0	ID=g26875.t1.CDS3;Parent=g26875.t1;
OW569407.1_Cistogaster_globosa_genome_assembly,_chromosome:_5	AUGUSTUS	exon	10326245	10326360	.	-	.	ID=g26875.t1.exon3;Parent=g26875.t1;
OW569407.1_Cistogaster_globosa_genome_assembly,_chromosome:_5	AUGUSTUS	intron	10326361	10335207	1	-	.	ID=g26875.t1.intron3;Parent=g26875.t1;
OW569407.1_Cistogaster_globosa_genome_assembly,_chromosome:_5	AUGUSTUS	CDS	10335208	10335383	1	-	2	ID=g26875.t1.CDS4;Parent=g26875.t1;
OW569407.1_Cistogaster_globosa_genome_assembly,_chromosome:_5	AUGUSTUS	exon	10335208	10335383	.	-	.	ID=g26875.t1.exon4;Parent=g26875.t1;
OW569407.1_Cistogaster_globosa_genome_assembly,_chromosome:_5	AUGUSTUS	intron	10335384	10335465	1	-	.	ID=g26875.t1.intron4;Parent=g26875.t1;
OW569407.1_Cistogaster_globosa_genome_assembly,_chromosome:_5	AUGUSTUS	CDS	10335466	10335637	1	-	0	ID=g26875.t1.CDS5;Parent=g26875.t1;
OW569407.1_Cistogaster_globosa_genome_assembly,_chromosome:_5	AUGUSTUS	exon	10335466	10335637	.	-	.	ID=g26875.t1.exon5;Parent=g26875.t1;
OW569407.1_Cistogaster_globosa_genome_assembly,_chromosome:_5	AUGUSTUS	start_codon	10335635	10335637	.	-	0	ID=g26875.t1.start1;Parent=g26875.t1;
OW569407.1_Cistogaster_globosa_genome_assembly,_chromosome:_5	AUGUSTUS	gene	10340179	10341766	.	+	.	ID=g26876;
OW569407.1_Cistogaster_globosa_genome_assembly,_chromosome:_5	AUGUSTUS	mRNA	10340179	10341766	0.76	+	.	ID=g26876.t1;Parent=g26876;
OW569407.1_Cistogaster_globosa_genome_assembly,_chromosome:_5	AUGUSTUS	start_codon	10340179	10340181	.	+	0	ID=g26876.t1.start1;Parent=g26876.t1;
OW569407.1_Cistogaster_globosa_genome_assembly,_chromosome:_5	AUGUSTUS	CDS	10340179	10340230	0.76	+	0	ID=g26876.t1.CDS1;Parent=g26876.t1;
OW569407.1_Cistogaster_globosa_genome_assembly,_chromosome:_5	AUGUSTUS	exon	10340179	10340230	.	+	.	ID=g26876.t1.exon1;Parent=g26876.t1;
OW569407.1_Cistogaster_globosa_genome_assembly,_chromosome:_5	AUGUSTUS	intron	10340231	10341608	0.76	+	.	ID=g26876.t1.intron1;Parent=g26876.t1;
OW569407.1_Cistogaster_globosa_genome_assembly,_chromosome:_5	AUGUSTUS	CDS	10341609	10341766	1	+	2	ID=g26876.t1.CDS2;Parent=g26876.t1;
OW569407.1_Cistogaster_globosa_genome_assembly,_chromosome:_5	AUGUSTUS	exon	10341609	10341766	.	+	.	ID=g26876.t1.exon2;Parent=g26876.t1;
OW569407.1_Cistogaster_globosa_genome_assembly,_chromosome:_5	AUGUSTUS	stop_codon	10341764	10341766	.	+	0	ID=g26876.t1.stop1;Parent=g26876.t1;
OW569407.1_Cistogaster_globosa_genome_assembly,_chromosome:_5	AUGUSTUS	gene	10348369	10354505	.	-	.	ID=g26877;
OW569407.1_Cistogaster_globosa_genome_assembly,_chromosome:_5	AUGUSTUS	mRNA	10348369	10354505	1	-	.	ID=g26877.t1;Parent=g26877;
OW569407.1_Cistogaster_globosa_genome_assembly,_chromosome:_5	AUGUSTUS	stop_codon	10348369	10348371	.	-	0	ID=g26877.t1.stop1;Parent=g26877.t1;
OW569407.1_Cistogaster_globosa_genome_assembly,_chromosome:_5	AUGUSTUS	CDS	10348369	10348557	1	-	0	ID=g26877.t1.CDS1;Parent=g26877.t1;
OW569407.1_Cistogaster_globosa_genome_assembly,_chromosome:_5	AUGUSTUS	exon	10348369	10348557	.	-	.	ID=g26877.t1.exon1;Parent=g26877.t1;
OW569407.1_Cistogaster_globosa_genome_assembly,_chromosome:_5	AUGUSTUS	intron	10348558	10348618	1	-	.	ID=g26877.t1.intron1;Parent=g26877.t1;
OW569407.1_Cistogaster_globosa_genome_assembly,_chromosome:_5	AUGUSTUS	CDS	10348619	10349809	1	-	0	ID=g26877.t1.CDS2;Parent=g26877.t1;
OW569407.1_Cistogaster_globosa_genome_assembly,_chromosome:_5	AUGUSTUS	exon	10348619	10349809	.	-	.	ID=g26877.t1.exon2;Parent=g26877.t1;
OW569407.1_Cistogaster_globosa_genome_assembly,_chromosome:_5	AUGUSTUS	intron	10349810	10349875	1	-	.	ID=g26877.t1.intron2;Parent=g26877.t1;
OW569407.1_Cistogaster_globosa_genome_assembly,_chromosome:_5	AUGUSTUS	CDS	10349876	10350011	1	-	1	ID=g26877.t1.CDS3;Parent=g26877.t1;
OW569407.1_Cistogaster_globosa_genome_assembly,_chromosome:_5	AUGUSTUS	exon	10349876	10350011	.	-	.	ID=g26877.t1.exon3;Parent=g26877.t1;
OW569407.1_Cistogaster_globosa_genome_assembly,_chromosome:_5	AUGUSTUS	intron	10350012	10353561	1	-	.	ID=g26877.t1.intron3;Parent=g26877.t1;
OW569407.1_Cistogaster_globosa_genome_assembly,_chromosome:_5	AUGUSTUS	CDS	10353562	10353834	1	-	1	ID=g26877.t1.CDS4;Parent=g26877.t1;
OW569407.1_Cistogaster_globosa_genome_assembly,_chromosome:_5	AUGUSTUS	exon	10353562	10353834	.	-	.	ID=g26877.t1.exon4;Parent=g26877.t1;
OW569407.1_Cistogaster_globosa_genome_assembly,_chromosome:_5	AUGUSTUS	intron	10353835	10353892	1	-	.	ID=g26877.t1.intron4;Parent=g26877.t1;
OW569407.1_Cistogaster_globosa_genome_assembly,_chromosome:_5	AUGUSTUS	CDS	10353893	10354156	1	-	1	ID=g26877.t1.CDS5;Parent=g26877.t1;
OW569407.1_Cistogaster_globosa_genome_assembly,_chromosome:_5	AUGUSTUS	exon	10353893	10354156	.	-	.	ID=g26877.t1.exon5;Parent=g26877.t1;
OW569407.1_Cistogaster_globosa_genome_assembly,_chromosome:_5	AUGUSTUS	intron	10354157	10354230	1	-	.	ID=g26877.t1.intron5;Parent=g26877.t1;
OW569407.1_Cistogaster_globosa_genome_assembly,_chromosome:_5	AUGUSTUS	CDS	10354231	10354505	1	-	0	ID=g26877.t1.CDS6;Parent=g26877.t1;
OW569407.1_Cistogaster_globosa_genome_assembly,_chromosome:_5	AUGUSTUS	exon	10354231	10354505	.	-	.	ID=g26877.t1.exon6;Parent=g26877.t1;
OW569407.1_Cistogaster_globosa_genome_assembly,_chromosome:_5	AUGUSTUS	start_codon	10354503	10354505	.	-	0	ID=g26877.t1.start1;Parent=g26877.t1;
OW569407.1_Cistogaster_globosa_genome_assembly,_chromosome:_5	AUGUSTUS	gene	10361436	10362218	.	-	.	ID=g26878;
OW569407.1_Cistogaster_globosa_genome_assembly,_chromosome:_5	AUGUSTUS	mRNA	10361436	10362218	1	-	.	ID=g26878.t1;Parent=g26878;
OW569407.1_Cistogaster_globosa_genome_assembly,_chromosome:_5	AUGUSTUS	stop_codon	10361436	10361438	.	-	0	ID=g26878.t1.stop1;Parent=g26878.t1;
OW569407.1_Cistogaster_globosa_genome_assembly,_chromosome:_5	AUGUSTUS	CDS	10361436	10361835	1	-	1	ID=g26878.t1.CDS1;Parent=g26878.t1;
OW569407.1_Cistogaster_globosa_genome_assembly,_chromosome:_5	AUGUSTUS	exon	10361436	10361835	.	-	.	ID=g26878.t1.exon1;Parent=g26878.t1;
OW569407.1_Cistogaster_globosa_genome_assembly,_chromosome:_5	AUGUSTUS	intron	10361836	10361907	1	-	.	ID=g26878.t1.intron1;Parent=g26878.t1;
OW569407.1_Cistogaster_globosa_genome_assembly,_chromosome:_5	AUGUSTUS	CDS	10361908	10362218	1	-	0	ID=g26878.t1.CDS2;Parent=g26878.t1;
OW569407.1_Cistogaster_globosa_genome_assembly,_chromosome:_5	AUGUSTUS	exon	10361908	10362218	.	-	.	ID=g26878.t1.exon2;Parent=g26878.t1;
OW569407.1_Cistogaster_globosa_genome_assembly,_chromosome:_5	AUGUSTUS	start_codon	10362216	10362218	.	-	0	ID=g26878.t1.start1;Parent=g26878.t1;
OW569407.1_Cistogaster_globosa_genome_assembly,_chromosome:_5	AUGUSTUS	gene	10364236	10365020	.	+	.	ID=g26879;
OW569407.1_Cistogaster_globosa_genome_assembly,_chromosome:_5	AUGUSTUS	mRNA	10364236	10365020	1	+	.	ID=g26879.t1;Parent=g26879;
OW569407.1_Cistogaster_globosa_genome_assembly,_chromosome:_5	AUGUSTUS	start_codon	10364236	10364238	.	+	0	ID=g26879.t1.start1;Parent=g26879.t1;
OW569407.1_Cistogaster_globosa_genome_assembly,_chromosome:_5	AUGUSTUS	CDS	10364236	10364546	1	+	0	ID=g26879.t1.CDS1;Parent=g26879.t1;
OW569407.1_Cistogaster_globosa_genome_assembly,_chromosome:_5	AUGUSTUS	exon	10364236	10364546	.	+	.	ID=g26879.t1.exon1;Parent=g26879.t1;
OW569407.1_Cistogaster_globosa_genome_assembly,_chromosome:_5	AUGUSTUS	intron	10364547	10364620	1	+	.	ID=g26879.t1.intron1;Parent=g26879.t1;
OW569407.1_Cistogaster_globosa_genome_assembly,_chromosome:_5	AUGUSTUS	CDS	10364621	10365020	1	+	1	ID=g26879.t1.CDS2;Parent=g26879.t1;
OW569407.1_Cistogaster_globosa_genome_assembly,_chromosome:_5	AUGUSTUS	exon	10364621	10365020	.	+	.	ID=g26879.t1.exon2;Parent=g26879.t1;
OW569407.1_Cistogaster_globosa_genome_assembly,_chromosome:_5	AUGUSTUS	stop_codon	10365018	10365020	.	+	0	ID=g26879.t1.stop1;Parent=g26879.t1;
OW569407.1_Cistogaster_globosa_genome_assembly,_chromosome:_5	AUGUSTUS	gene	10367848	10369661	.	-	.	ID=g26880;
OW569407.1_Cistogaster_globosa_genome_assembly,_chromosome:_5	AUGUSTUS	mRNA	10367848	10369661	1	-	.	ID=g26880.t1;Parent=g26880;
OW569407.1_Cistogaster_globosa_genome_assembly,_chromosome:_5	AUGUSTUS	stop_codon	10367848	10367850	.	-	0	ID=g26880.t1.stop1;Parent=g26880.t1;
OW569407.1_Cistogaster_globosa_genome_assembly,_chromosome:_5	AUGUSTUS	CDS	10367848	10368078	1	-	0	ID=g26880.t1.CDS1;Parent=g26880.t1;
OW569407.1_Cistogaster_globosa_genome_assembly,_chromosome:_5	AUGUSTUS	exon	10367848	10368078	.	-	.	ID=g26880.t1.exon1;Parent=g26880.t1;
OW569407.1_Cistogaster_globosa_genome_assembly,_chromosome:_5	AUGUSTUS	intron	10368079	10368143	1	-	.	ID=g26880.t1.intron1;Parent=g26880.t1;
OW569407.1_Cistogaster_globosa_genome_assembly,_chromosome:_5	AUGUSTUS	CDS	10368144	10368356	1	-	0	ID=g26880.t1.CDS2;Parent=g26880.t1;
OW569407.1_Cistogaster_globosa_genome_assembly,_chromosome:_5	AUGUSTUS	exon	10368144	10368356	.	-	.	ID=g26880.t1.exon2;Parent=g26880.t1;
OW569407.1_Cistogaster_globosa_genome_assembly,_chromosome:_5	AUGUSTUS	intron	10368357	10368417	1	-	.	ID=g26880.t1.intron2;Parent=g26880.t1;
OW569407.1_Cistogaster_globosa_genome_assembly,_chromosome:_5	AUGUSTUS	CDS	10368418	10368924	1	-	0	ID=g26880.t1.CDS3;Parent=g26880.t1;
OW569407.1_Cistogaster_globosa_genome_assembly,_chromosome:_5	AUGUSTUS	exon	10368418	10368924	.	-	.	ID=g26880.t1.exon3;Parent=g26880.t1;
OW569407.1_Cistogaster_globosa_genome_assembly,_chromosome:_5	AUGUSTUS	intron	10368925	10369346	1	-	.	ID=g26880.t1.intron3;Parent=g26880.t1;
OW569407.1_Cistogaster_globosa_genome_assembly,_chromosome:_5	AUGUSTUS	CDS	10369347	10369661	1	-	0	ID=g26880.t1.CDS4;Parent=g26880.t1;
OW569407.1_Cistogaster_globosa_genome_assembly,_chromosome:_5	AUGUSTUS	exon	10369347	10369661	.	-	.	ID=g26880.t1.exon4;Parent=g26880.t1;
OW569407.1_Cistogaster_globosa_genome_assembly,_chromosome:_5	AUGUSTUS	start_codon	10369659	10369661	.	-	0	ID=g26880.t1.start1;Parent=g26880.t1;
OW569407.1_Cistogaster_globosa_genome_assembly,_chromosome:_5	AUGUSTUS	mRNA	10367848	10369661	1	-	.	ID=g26880.t2;Parent=g26880;
OW569407.1_Cistogaster_globosa_genome_assembly,_chromosome:_5	AUGUSTUS	stop_codon	10367848	10367850	.	-	0	ID=g26880.t2.stop1;Parent=g26880.t2;
OW569407.1_Cistogaster_globosa_genome_assembly,_chromosome:_5	AUGUSTUS	CDS	10367848	10368078	1	-	0	ID=g26880.t2.CDS1;Parent=g26880.t2;
OW569407.1_Cistogaster_globosa_genome_assembly,_chromosome:_5	AUGUSTUS	exon	10367848	10368078	.	-	.	ID=g26880.t2.exon1;Parent=g26880.t2;
OW569407.1_Cistogaster_globosa_genome_assembly,_chromosome:_5	AUGUSTUS	intron	10368079	10368149	1	-	.	ID=g26880.t2.intron1;Parent=g26880.t2;
OW569407.1_Cistogaster_globosa_genome_assembly,_chromosome:_5	AUGUSTUS	CDS	10368150	10368356	1	-	0	ID=g26880.t2.CDS2;Parent=g26880.t2;
OW569407.1_Cistogaster_globosa_genome_assembly,_chromosome:_5	AUGUSTUS	exon	10368150	10368356	.	-	.	ID=g26880.t2.exon2;Parent=g26880.t2;
OW569407.1_Cistogaster_globosa_genome_assembly,_chromosome:_5	AUGUSTUS	intron	10368357	10368417	1	-	.	ID=g26880.t2.intron2;Parent=g26880.t2;
OW569407.1_Cistogaster_globosa_genome_assembly,_chromosome:_5	AUGUSTUS	CDS	10368418	10368924	1	-	0	ID=g26880.t2.CDS3;Parent=g26880.t2;
OW569407.1_Cistogaster_globosa_genome_assembly,_chromosome:_5	AUGUSTUS	exon	10368418	10368924	.	-	.	ID=g26880.t2.exon3;Parent=g26880.t2;
OW569407.1_Cistogaster_globosa_genome_assembly,_chromosome:_5	AUGUSTUS	intron	10368925	10369346	1	-	.	ID=g26880.t2.intron3;Parent=g26880.t2;
OW569407.1_Cistogaster_globosa_genome_assembly,_chromosome:_5	AUGUSTUS	CDS	10369347	10369661	1	-	0	ID=g26880.t2.CDS4;Parent=g26880.t2;
OW569407.1_Cistogaster_globosa_genome_assembly,_chromosome:_5	AUGUSTUS	exon	10369347	10369661	.	-	.	ID=g26880.t2.exon4;Parent=g26880.t2;
OW569407.1_Cistogaster_globosa_genome_assembly,_chromosome:_5	AUGUSTUS	start_codon	10369659	10369661	.	-	0	ID=g26880.t2.start1;Parent=g26880.t2;
OW569407.1_Cistogaster_globosa_genome_assembly,_chromosome:_5	AUGUSTUS	gene	10370124	10370666	.	+	.	ID=g26881;
OW569407.1_Cistogaster_globosa_genome_assembly,_chromosome:_5	AUGUSTUS	mRNA	10370124	10370666	1	+	.	ID=g26881.t1;Parent=g26881;
OW569407.1_Cistogaster_globosa_genome_assembly,_chromosome:_5	AUGUSTUS	start_codon	10370124	10370126	.	+	0	ID=g26881.t1.start1;Parent=g26881.t1;
OW569407.1_Cistogaster_globosa_genome_assembly,_chromosome:_5	AUGUSTUS	CDS	10370124	10370270	1	+	0	ID=g26881.t1.CDS1;Parent=g26881.t1;
OW569407.1_Cistogaster_globosa_genome_assembly,_chromosome:_5	AUGUSTUS	exon	10370124	10370270	.	+	.	ID=g26881.t1.exon1;Parent=g26881.t1;
OW569407.1_Cistogaster_globosa_genome_assembly,_chromosome:_5	AUGUSTUS	intron	10370271	10370459	1	+	.	ID=g26881.t1.intron1;Parent=g26881.t1;
OW569407.1_Cistogaster_globosa_genome_assembly,_chromosome:_5	AUGUSTUS	CDS	10370460	10370666	1	+	0	ID=g26881.t1.CDS2;Parent=g26881.t1;
OW569407.1_Cistogaster_globosa_genome_assembly,_chromosome:_5	AUGUSTUS	exon	10370460	10370666	.	+	.	ID=g26881.t1.exon2;Parent=g26881.t1;
OW569407.1_Cistogaster_globosa_genome_assembly,_chromosome:_5	AUGUSTUS	stop_codon	10370664	10370666	.	+	0	ID=g26881.t1.stop1;Parent=g26881.t1;
OW569407.1_Cistogaster_globosa_genome_assembly,_chromosome:_5	AUGUSTUS	gene	10408340	10416164	.	+	.	ID=g26882;
OW569407.1_Cistogaster_globosa_genome_assembly,_chromosome:_5	AUGUSTUS	mRNA	10408340	10416164	1	+	.	ID=g26882.t1;Parent=g26882;
OW569407.1_Cistogaster_globosa_genome_assembly,_chromosome:_5	AUGUSTUS	start_codon	10408340	10408342	.	+	0	ID=g26882.t1.start1;Parent=g26882.t1;
OW569407.1_Cistogaster_globosa_genome_assembly,_chromosome:_5	AUGUSTUS	CDS	10408340	10410709	1	+	0	ID=g26882.t1.CDS1;Parent=g26882.t1;
OW569407.1_Cistogaster_globosa_genome_assembly,_chromosome:_5	AUGUSTUS	exon	10408340	10410709	.	+	.	ID=g26882.t1.exon1;Parent=g26882.t1;
OW569407.1_Cistogaster_globosa_genome_assembly,_chromosome:_5	AUGUSTUS	intron	10410710	10412527	1	+	.	ID=g26882.t1.intron1;Parent=g26882.t1;
OW569407.1_Cistogaster_globosa_genome_assembly,_chromosome:_5	AUGUSTUS	CDS	10412528	10412717	1	+	0	ID=g26882.t1.CDS2;Parent=g26882.t1;
OW569407.1_Cistogaster_globosa_genome_assembly,_chromosome:_5	AUGUSTUS	exon	10412528	10412717	.	+	.	ID=g26882.t1.exon2;Parent=g26882.t1;
OW569407.1_Cistogaster_globosa_genome_assembly,_chromosome:_5	AUGUSTUS	intron	10412718	10412774	1	+	.	ID=g26882.t1.intron2;Parent=g26882.t1;
OW569407.1_Cistogaster_globosa_genome_assembly,_chromosome:_5	AUGUSTUS	CDS	10412775	10414072	1	+	2	ID=g26882.t1.CDS3;Parent=g26882.t1;
OW569407.1_Cistogaster_globosa_genome_assembly,_chromosome:_5	AUGUSTUS	exon	10412775	10414072	.	+	.	ID=g26882.t1.exon3;Parent=g26882.t1;
OW569407.1_Cistogaster_globosa_genome_assembly,_chromosome:_5	AUGUSTUS	intron	10414073	10414133	1	+	.	ID=g26882.t1.intron3;Parent=g26882.t1;
OW569407.1_Cistogaster_globosa_genome_assembly,_chromosome:_5	AUGUSTUS	CDS	10414134	10414280	1	+	0	ID=g26882.t1.CDS4;Parent=g26882.t1;
OW569407.1_Cistogaster_globosa_genome_assembly,_chromosome:_5	AUGUSTUS	exon	10414134	10414280	.	+	.	ID=g26882.t1.exon4;Parent=g26882.t1;
OW569407.1_Cistogaster_globosa_genome_assembly,_chromosome:_5	AUGUSTUS	intron	10414281	10415471	1	+	.	ID=g26882.t1.intron4;Parent=g26882.t1;
OW569407.1_Cistogaster_globosa_genome_assembly,_chromosome:_5	AUGUSTUS	CDS	10415472	10416164	1	+	0	ID=g26882.t1.CDS5;Parent=g26882.t1;
OW569407.1_Cistogaster_globosa_genome_assembly,_chromosome:_5	AUGUSTUS	exon	10415472	10416164	.	+	.	ID=g26882.t1.exon5;Parent=g26882.t1;
OW569407.1_Cistogaster_globosa_genome_assembly,_chromosome:_5	AUGUSTUS	stop_codon	10416162	10416164	.	+	0	ID=g26882.t1.stop1;Parent=g26882.t1;
OW569407.1_Cistogaster_globosa_genome_assembly,_chromosome:_5	AUGUSTUS	gene	10433282	10458523	.	+	.	ID=g26883;
OW569407.1_Cistogaster_globosa_genome_assembly,_chromosome:_5	AUGUSTUS	mRNA	10433282	10458523	1	+	.	ID=g26883.t1;Parent=g26883;
OW569407.1_Cistogaster_globosa_genome_assembly,_chromosome:_5	AUGUSTUS	start_codon	10433282	10433284	.	+	0	ID=g26883.t1.start1;Parent=g26883.t1;
OW569407.1_Cistogaster_globosa_genome_assembly,_chromosome:_5	AUGUSTUS	CDS	10433282	10433375	1	+	0	ID=g26883.t1.CDS1;Parent=g26883.t1;
OW569407.1_Cistogaster_globosa_genome_assembly,_chromosome:_5	AUGUSTUS	exon	10433282	10433375	.	+	.	ID=g26883.t1.exon1;Parent=g26883.t1;
OW569407.1_Cistogaster_globosa_genome_assembly,_chromosome:_5	AUGUSTUS	intron	10433376	10445170	1	+	.	ID=g26883.t1.intron1;Parent=g26883.t1;
OW569407.1_Cistogaster_globosa_genome_assembly,_chromosome:_5	AUGUSTUS	CDS	10445171	10445720	1	+	2	ID=g26883.t1.CDS2;Parent=g26883.t1;
OW569407.1_Cistogaster_globosa_genome_assembly,_chromosome:_5	AUGUSTUS	exon	10445171	10445720	.	+	.	ID=g26883.t1.exon2;Parent=g26883.t1;
OW569407.1_Cistogaster_globosa_genome_assembly,_chromosome:_5	AUGUSTUS	intron	10445721	10445773	1	+	.	ID=g26883.t1.intron2;Parent=g26883.t1;
OW569407.1_Cistogaster_globosa_genome_assembly,_chromosome:_5	AUGUSTUS	CDS	10445774	10446275	1	+	1	ID=g26883.t1.CDS3;Parent=g26883.t1;
OW569407.1_Cistogaster_globosa_genome_assembly,_chromosome:_5	AUGUSTUS	exon	10445774	10446275	.	+	.	ID=g26883.t1.exon3;Parent=g26883.t1;
OW569407.1_Cistogaster_globosa_genome_assembly,_chromosome:_5	AUGUSTUS	intron	10446276	10448006	1	+	.	ID=g26883.t1.intron3;Parent=g26883.t1;
OW569407.1_Cistogaster_globosa_genome_assembly,_chromosome:_5	AUGUSTUS	CDS	10448007	10448786	1	+	0	ID=g26883.t1.CDS4;Parent=g26883.t1;
OW569407.1_Cistogaster_globosa_genome_assembly,_chromosome:_5	AUGUSTUS	exon	10448007	10448786	.	+	.	ID=g26883.t1.exon4;Parent=g26883.t1;
OW569407.1_Cistogaster_globosa_genome_assembly,_chromosome:_5	AUGUSTUS	intron	10448787	10448842	1	+	.	ID=g26883.t1.intron4;Parent=g26883.t1;
OW569407.1_Cistogaster_globosa_genome_assembly,_chromosome:_5	AUGUSTUS	CDS	10448843	10450041	1	+	0	ID=g26883.t1.CDS5;Parent=g26883.t1;
OW569407.1_Cistogaster_globosa_genome_assembly,_chromosome:_5	AUGUSTUS	exon	10448843	10450041	.	+	.	ID=g26883.t1.exon5;Parent=g26883.t1;
OW569407.1_Cistogaster_globosa_genome_assembly,_chromosome:_5	AUGUSTUS	intron	10450042	10450114	1	+	.	ID=g26883.t1.intron5;Parent=g26883.t1;
OW569407.1_Cistogaster_globosa_genome_assembly,_chromosome:_5	AUGUSTUS	CDS	10450115	10450240	1	+	1	ID=g26883.t1.CDS6;Parent=g26883.t1;
OW569407.1_Cistogaster_globosa_genome_assembly,_chromosome:_5	AUGUSTUS	exon	10450115	10450240	.	+	.	ID=g26883.t1.exon6;Parent=g26883.t1;
OW569407.1_Cistogaster_globosa_genome_assembly,_chromosome:_5	AUGUSTUS	intron	10450241	10450303	1	+	.	ID=g26883.t1.intron6;Parent=g26883.t1;
OW569407.1_Cistogaster_globosa_genome_assembly,_chromosome:_5	AUGUSTUS	CDS	10450304	10450641	1	+	1	ID=g26883.t1.CDS7;Parent=g26883.t1;
OW569407.1_Cistogaster_globosa_genome_assembly,_chromosome:_5	AUGUSTUS	exon	10450304	10450641	.	+	.	ID=g26883.t1.exon7;Parent=g26883.t1;
OW569407.1_Cistogaster_globosa_genome_assembly,_chromosome:_5	AUGUSTUS	intron	10450642	10458111	1	+	.	ID=g26883.t1.intron7;Parent=g26883.t1;
OW569407.1_Cistogaster_globosa_genome_assembly,_chromosome:_5	AUGUSTUS	CDS	10458112	10458356	1	+	2	ID=g26883.t1.CDS8;Parent=g26883.t1;
OW569407.1_Cistogaster_globosa_genome_assembly,_chromosome:_5	AUGUSTUS	exon	10458112	10458356	.	+	.	ID=g26883.t1.exon8;Parent=g26883.t1;
OW569407.1_Cistogaster_globosa_genome_assembly,_chromosome:_5	AUGUSTUS	intron	10458357	10458421	1	+	.	ID=g26883.t1.intron8;Parent=g26883.t1;
OW569407.1_Cistogaster_globosa_genome_assembly,_chromosome:_5	AUGUSTUS	CDS	10458422	10458523	1	+	0	ID=g26883.t1.CDS9;Parent=g26883.t1;
OW569407.1_Cistogaster_globosa_genome_assembly,_chromosome:_5	AUGUSTUS	exon	10458422	10458523	.	+	.	ID=g26883.t1.exon9;Parent=g26883.t1;
OW569407.1_Cistogaster_globosa_genome_assembly,_chromosome:_5	AUGUSTUS	stop_codon	10458521	10458523	.	+	0	ID=g26883.t1.stop1;Parent=g26883.t1;
OW569407.1_Cistogaster_globosa_genome_assembly,_chromosome:_5	AUGUSTUS	mRNA	10433282	10458523	1	+	.	ID=g26883.t2;Parent=g26883;
OW569407.1_Cistogaster_globosa_genome_assembly,_chromosome:_5	AUGUSTUS	start_codon	10433282	10433284	.	+	0	ID=g26883.t2.start1;Parent=g26883.t2;
OW569407.1_Cistogaster_globosa_genome_assembly,_chromosome:_5	AUGUSTUS	CDS	10433282	10433375	1	+	0	ID=g26883.t2.CDS1;Parent=g26883.t2;
OW569407.1_Cistogaster_globosa_genome_assembly,_chromosome:_5	AUGUSTUS	exon	10433282	10433375	.	+	.	ID=g26883.t2.exon1;Parent=g26883.t2;
OW569407.1_Cistogaster_globosa_genome_assembly,_chromosome:_5	AUGUSTUS	intron	10433376	10445173	1	+	.	ID=g26883.t2.intron1;Parent=g26883.t2;
OW569407.1_Cistogaster_globosa_genome_assembly,_chromosome:_5	AUGUSTUS	CDS	10445174	10445720	1	+	2	ID=g26883.t2.CDS2;Parent=g26883.t2;
OW569407.1_Cistogaster_globosa_genome_assembly,_chromosome:_5	AUGUSTUS	exon	10445174	10445720	.	+	.	ID=g26883.t2.exon2;Parent=g26883.t2;
OW569407.1_Cistogaster_globosa_genome_assembly,_chromosome:_5	AUGUSTUS	intron	10445721	10445773	1	+	.	ID=g26883.t2.intron2;Parent=g26883.t2;
OW569407.1_Cistogaster_globosa_genome_assembly,_chromosome:_5	AUGUSTUS	CDS	10445774	10446275	1	+	1	ID=g26883.t2.CDS3;Parent=g26883.t2;
OW569407.1_Cistogaster_globosa_genome_assembly,_chromosome:_5	AUGUSTUS	exon	10445774	10446275	.	+	.	ID=g26883.t2.exon3;Parent=g26883.t2;
OW569407.1_Cistogaster_globosa_genome_assembly,_chromosome:_5	AUGUSTUS	intron	10446276	10448006	1	+	.	ID=g26883.t2.intron3;Parent=g26883.t2;
OW569407.1_Cistogaster_globosa_genome_assembly,_chromosome:_5	AUGUSTUS	CDS	10448007	10448786	1	+	0	ID=g26883.t2.CDS4;Parent=g26883.t2;
OW569407.1_Cistogaster_globosa_genome_assembly,_chromosome:_5	AUGUSTUS	exon	10448007	10448786	.	+	.	ID=g26883.t2.exon4;Parent=g26883.t2;
OW569407.1_Cistogaster_globosa_genome_assembly,_chromosome:_5	AUGUSTUS	intron	10448787	10448842	1	+	.	ID=g26883.t2.intron4;Parent=g26883.t2;
OW569407.1_Cistogaster_globosa_genome_assembly,_chromosome:_5	AUGUSTUS	CDS	10448843	10450041	1	+	0	ID=g26883.t2.CDS5;Parent=g26883.t2;
OW569407.1_Cistogaster_globosa_genome_assembly,_chromosome:_5	AUGUSTUS	exon	10448843	10450041	.	+	.	ID=g26883.t2.exon5;Parent=g26883.t2;
OW569407.1_Cistogaster_globosa_genome_assembly,_chromosome:_5	AUGUSTUS	intron	10450042	10450114	1	+	.	ID=g26883.t2.intron5;Parent=g26883.t2;
OW569407.1_Cistogaster_globosa_genome_assembly,_chromosome:_5	AUGUSTUS	CDS	10450115	10450240	1	+	1	ID=g26883.t2.CDS6;Parent=g26883.t2;
OW569407.1_Cistogaster_globosa_genome_assembly,_chromosome:_5	AUGUSTUS	exon	10450115	10450240	.	+	.	ID=g26883.t2.exon6;Parent=g26883.t2;
OW569407.1_Cistogaster_globosa_genome_assembly,_chromosome:_5	AUGUSTUS	intron	10450241	10450303	1	+	.	ID=g26883.t2.intron6;Parent=g26883.t2;
OW569407.1_Cistogaster_globosa_genome_assembly,_chromosome:_5	AUGUSTUS	CDS	10450304	10450641	1	+	1	ID=g26883.t2.CDS7;Parent=g26883.t2;
OW569407.1_Cistogaster_globosa_genome_assembly,_chromosome:_5	AUGUSTUS	exon	10450304	10450641	.	+	.	ID=g26883.t2.exon7;Parent=g26883.t2;
OW569407.1_Cistogaster_globosa_genome_assembly,_chromosome:_5	AUGUSTUS	intron	10450642	10458111	1	+	.	ID=g26883.t2.intron7;Parent=g26883.t2;
OW569407.1_Cistogaster_globosa_genome_assembly,_chromosome:_5	AUGUSTUS	CDS	10458112	10458356	1	+	2	ID=g26883.t2.CDS8;Parent=g26883.t2;
OW569407.1_Cistogaster_globosa_genome_assembly,_chromosome:_5	AUGUSTUS	exon	10458112	10458356	.	+	.	ID=g26883.t2.exon8;Parent=g26883.t2;
OW569407.1_Cistogaster_globosa_genome_assembly,_chromosome:_5	AUGUSTUS	intron	10458357	10458421	1	+	.	ID=g26883.t2.intron8;Parent=g26883.t2;
OW569407.1_Cistogaster_globosa_genome_assembly,_chromosome:_5	AUGUSTUS	CDS	10458422	10458523	1	+	0	ID=g26883.t2.CDS9;Parent=g26883.t2;
OW569407.1_Cistogaster_globosa_genome_assembly,_chromosome:_5	AUGUSTUS	exon	10458422	10458523	.	+	.	ID=g26883.t2.exon9;Parent=g26883.t2;
OW569407.1_Cistogaster_globosa_genome_assembly,_chromosome:_5	AUGUSTUS	stop_codon	10458521	10458523	.	+	0	ID=g26883.t2.stop1;Parent=g26883.t2;
OW569407.1_Cistogaster_globosa_genome_assembly,_chromosome:_5	AUGUSTUS	gene	10489829	10490533	.	+	.	ID=g26884;
OW569407.1_Cistogaster_globosa_genome_assembly,_chromosome:_5	AUGUSTUS	mRNA	10489829	10490533	1	+	.	ID=g26884.t1;Parent=g26884;
OW569407.1_Cistogaster_globosa_genome_assembly,_chromosome:_5	AUGUSTUS	start_codon	10489829	10489831	.	+	0	ID=g26884.t1.start1;Parent=g26884.t1;
OW569407.1_Cistogaster_globosa_genome_assembly,_chromosome:_5	AUGUSTUS	CDS	10489829	10490533	1	+	0	ID=g26884.t1.CDS1;Parent=g26884.t1;
OW569407.1_Cistogaster_globosa_genome_assembly,_chromosome:_5	AUGUSTUS	exon	10489829	10490533	.	+	.	ID=g26884.t1.exon1;Parent=g26884.t1;
OW569407.1_Cistogaster_globosa_genome_assembly,_chromosome:_5	AUGUSTUS	stop_codon	10490531	10490533	.	+	0	ID=g26884.t1.stop1;Parent=g26884.t1;
OW569407.1_Cistogaster_globosa_genome_assembly,_chromosome:_5	AUGUSTUS	gene	10762497	10770092	.	+	.	ID=g26885;
OW569407.1_Cistogaster_globosa_genome_assembly,_chromosome:_5	AUGUSTUS	mRNA	10762497	10770092	0.21	+	.	ID=g26885.t1;Parent=g26885;
OW569407.1_Cistogaster_globosa_genome_assembly,_chromosome:_5	AUGUSTUS	start_codon	10762497	10762499	.	+	0	ID=g26885.t1.start1;Parent=g26885.t1;
OW569407.1_Cistogaster_globosa_genome_assembly,_chromosome:_5	AUGUSTUS	CDS	10762497	10767659	0.21	+	0	ID=g26885.t1.CDS1;Parent=g26885.t1;
OW569407.1_Cistogaster_globosa_genome_assembly,_chromosome:_5	AUGUSTUS	exon	10762497	10767659	.	+	.	ID=g26885.t1.exon1;Parent=g26885.t1;
OW569407.1_Cistogaster_globosa_genome_assembly,_chromosome:_5	AUGUSTUS	intron	10767660	10767743	1	+	.	ID=g26885.t1.intron1;Parent=g26885.t1;
OW569407.1_Cistogaster_globosa_genome_assembly,_chromosome:_5	AUGUSTUS	CDS	10767744	10767888	1	+	0	ID=g26885.t1.CDS2;Parent=g26885.t1;
OW569407.1_Cistogaster_globosa_genome_assembly,_chromosome:_5	AUGUSTUS	exon	10767744	10767888	.	+	.	ID=g26885.t1.exon2;Parent=g26885.t1;
OW569407.1_Cistogaster_globosa_genome_assembly,_chromosome:_5	AUGUSTUS	intron	10767889	10767963	1	+	.	ID=g26885.t1.intron2;Parent=g26885.t1;
OW569407.1_Cistogaster_globosa_genome_assembly,_chromosome:_5	AUGUSTUS	CDS	10767964	10768141	1	+	2	ID=g26885.t1.CDS3;Parent=g26885.t1;
OW569407.1_Cistogaster_globosa_genome_assembly,_chromosome:_5	AUGUSTUS	exon	10767964	10768141	.	+	.	ID=g26885.t1.exon3;Parent=g26885.t1;
OW569407.1_Cistogaster_globosa_genome_assembly,_chromosome:_5	AUGUSTUS	intron	10768142	10769629	1	+	.	ID=g26885.t1.intron3;Parent=g26885.t1;
OW569407.1_Cistogaster_globosa_genome_assembly,_chromosome:_5	AUGUSTUS	CDS	10769630	10770092	1	+	1	ID=g26885.t1.CDS4;Parent=g26885.t1;
OW569407.1_Cistogaster_globosa_genome_assembly,_chromosome:_5	AUGUSTUS	exon	10769630	10770092	.	+	.	ID=g26885.t1.exon4;Parent=g26885.t1;
OW569407.1_Cistogaster_globosa_genome_assembly,_chromosome:_5	AUGUSTUS	stop_codon	10770090	10770092	.	+	0	ID=g26885.t1.stop1;Parent=g26885.t1;
OW569407.1_Cistogaster_globosa_genome_assembly,_chromosome:_5	AUGUSTUS	gene	10787453	10790246	.	+	.	ID=g26886;
OW569407.1_Cistogaster_globosa_genome_assembly,_chromosome:_5	AUGUSTUS	mRNA	10787453	10790246	1	+	.	ID=g26886.t1;Parent=g26886;
OW569407.1_Cistogaster_globosa_genome_assembly,_chromosome:_5	AUGUSTUS	start_codon	10787453	10787455	.	+	0	ID=g26886.t1.start1;Parent=g26886.t1;
OW569407.1_Cistogaster_globosa_genome_assembly,_chromosome:_5	AUGUSTUS	CDS	10787453	10787576	1	+	0	ID=g26886.t1.CDS1;Parent=g26886.t1;
OW569407.1_Cistogaster_globosa_genome_assembly,_chromosome:_5	AUGUSTUS	exon	10787453	10787576	.	+	.	ID=g26886.t1.exon1;Parent=g26886.t1;
OW569407.1_Cistogaster_globosa_genome_assembly,_chromosome:_5	AUGUSTUS	intron	10787577	10787641	1	+	.	ID=g26886.t1.intron1;Parent=g26886.t1;
OW569407.1_Cistogaster_globosa_genome_assembly,_chromosome:_5	AUGUSTUS	CDS	10787642	10788492	1	+	2	ID=g26886.t1.CDS2;Parent=g26886.t1;
OW569407.1_Cistogaster_globosa_genome_assembly,_chromosome:_5	AUGUSTUS	exon	10787642	10788492	.	+	.	ID=g26886.t1.exon2;Parent=g26886.t1;
OW569407.1_Cistogaster_globosa_genome_assembly,_chromosome:_5	AUGUSTUS	intron	10788493	10788585	1	+	.	ID=g26886.t1.intron2;Parent=g26886.t1;
OW569407.1_Cistogaster_globosa_genome_assembly,_chromosome:_5	AUGUSTUS	CDS	10788586	10788824	1	+	0	ID=g26886.t1.CDS3;Parent=g26886.t1;
OW569407.1_Cistogaster_globosa_genome_assembly,_chromosome:_5	AUGUSTUS	exon	10788586	10788824	.	+	.	ID=g26886.t1.exon3;Parent=g26886.t1;
OW569407.1_Cistogaster_globosa_genome_assembly,_chromosome:_5	AUGUSTUS	intron	10788825	10788888	1	+	.	ID=g26886.t1.intron3;Parent=g26886.t1;
OW569407.1_Cistogaster_globosa_genome_assembly,_chromosome:_5	AUGUSTUS	CDS	10788889	10789581	1	+	1	ID=g26886.t1.CDS4;Parent=g26886.t1;
OW569407.1_Cistogaster_globosa_genome_assembly,_chromosome:_5	AUGUSTUS	exon	10788889	10789581	.	+	.	ID=g26886.t1.exon4;Parent=g26886.t1;
OW569407.1_Cistogaster_globosa_genome_assembly,_chromosome:_5	AUGUSTUS	intron	10789582	10790071	1	+	.	ID=g26886.t1.intron4;Parent=g26886.t1;
OW569407.1_Cistogaster_globosa_genome_assembly,_chromosome:_5	AUGUSTUS	CDS	10790072	10790246	1	+	1	ID=g26886.t1.CDS5;Parent=g26886.t1;
OW569407.1_Cistogaster_globosa_genome_assembly,_chromosome:_5	AUGUSTUS	exon	10790072	10790246	.	+	.	ID=g26886.t1.exon5;Parent=g26886.t1;
OW569407.1_Cistogaster_globosa_genome_assembly,_chromosome:_5	AUGUSTUS	stop_codon	10790244	10790246	.	+	0	ID=g26886.t1.stop1;Parent=g26886.t1;
OW569407.1_Cistogaster_globosa_genome_assembly,_chromosome:_5	AUGUSTUS	gene	10794032	10800420	.	+	.	ID=g26887;
OW569407.1_Cistogaster_globosa_genome_assembly,_chromosome:_5	AUGUSTUS	mRNA	10794032	10800420	1	+	.	ID=g26887.t1;Parent=g26887;
OW569407.1_Cistogaster_globosa_genome_assembly,_chromosome:_5	AUGUSTUS	start_codon	10794032	10794034	.	+	0	ID=g26887.t1.start1;Parent=g26887.t1;
OW569407.1_Cistogaster_globosa_genome_assembly,_chromosome:_5	AUGUSTUS	CDS	10794032	10794113	1	+	0	ID=g26887.t1.CDS1;Parent=g26887.t1;
OW569407.1_Cistogaster_globosa_genome_assembly,_chromosome:_5	AUGUSTUS	exon	10794032	10794113	.	+	.	ID=g26887.t1.exon1;Parent=g26887.t1;
OW569407.1_Cistogaster_globosa_genome_assembly,_chromosome:_5	AUGUSTUS	intron	10794114	10799949	1	+	.	ID=g26887.t1.intron1;Parent=g26887.t1;
OW569407.1_Cistogaster_globosa_genome_assembly,_chromosome:_5	AUGUSTUS	CDS	10799950	10800139	1	+	2	ID=g26887.t1.CDS2;Parent=g26887.t1;
OW569407.1_Cistogaster_globosa_genome_assembly,_chromosome:_5	AUGUSTUS	exon	10799950	10800139	.	+	.	ID=g26887.t1.exon2;Parent=g26887.t1;
OW569407.1_Cistogaster_globosa_genome_assembly,_chromosome:_5	AUGUSTUS	intron	10800140	10800215	1	+	.	ID=g26887.t1.intron2;Parent=g26887.t1;
OW569407.1_Cistogaster_globosa_genome_assembly,_chromosome:_5	AUGUSTUS	CDS	10800216	10800420	1	+	1	ID=g26887.t1.CDS3;Parent=g26887.t1;
OW569407.1_Cistogaster_globosa_genome_assembly,_chromosome:_5	AUGUSTUS	exon	10800216	10800420	.	+	.	ID=g26887.t1.exon3;Parent=g26887.t1;
OW569407.1_Cistogaster_globosa_genome_assembly,_chromosome:_5	AUGUSTUS	stop_codon	10800418	10800420	.	+	0	ID=g26887.t1.stop1;Parent=g26887.t1;
OW569407.1_Cistogaster_globosa_genome_assembly,_chromosome:_5	AUGUSTUS	gene	10807207	10809588	.	-	.	ID=g26888;
OW569407.1_Cistogaster_globosa_genome_assembly,_chromosome:_5	AUGUSTUS	mRNA	10807207	10809588	1	-	.	ID=g26888.t1;Parent=g26888;
OW569407.1_Cistogaster_globosa_genome_assembly,_chromosome:_5	AUGUSTUS	stop_codon	10807207	10807209	.	-	0	ID=g26888.t1.stop1;Parent=g26888.t1;
OW569407.1_Cistogaster_globosa_genome_assembly,_chromosome:_5	AUGUSTUS	CDS	10807207	10807380	1	-	0	ID=g26888.t1.CDS1;Parent=g26888.t1;
OW569407.1_Cistogaster_globosa_genome_assembly,_chromosome:_5	AUGUSTUS	exon	10807207	10807380	.	-	.	ID=g26888.t1.exon1;Parent=g26888.t1;
OW569407.1_Cistogaster_globosa_genome_assembly,_chromosome:_5	AUGUSTUS	intron	10807381	10807447	1	-	.	ID=g26888.t1.intron1;Parent=g26888.t1;
OW569407.1_Cistogaster_globosa_genome_assembly,_chromosome:_5	AUGUSTUS	CDS	10807448	10807983	1	-	2	ID=g26888.t1.CDS2;Parent=g26888.t1;
OW569407.1_Cistogaster_globosa_genome_assembly,_chromosome:_5	AUGUSTUS	exon	10807448	10807983	.	-	.	ID=g26888.t1.exon2;Parent=g26888.t1;
OW569407.1_Cistogaster_globosa_genome_assembly,_chromosome:_5	AUGUSTUS	intron	10807984	10808752	1	-	.	ID=g26888.t1.intron2;Parent=g26888.t1;
OW569407.1_Cistogaster_globosa_genome_assembly,_chromosome:_5	AUGUSTUS	CDS	10808753	10808924	1	-	0	ID=g26888.t1.CDS3;Parent=g26888.t1;
OW569407.1_Cistogaster_globosa_genome_assembly,_chromosome:_5	AUGUSTUS	exon	10808753	10808924	.	-	.	ID=g26888.t1.exon3;Parent=g26888.t1;
OW569407.1_Cistogaster_globosa_genome_assembly,_chromosome:_5	AUGUSTUS	intron	10808925	10809111	1	-	.	ID=g26888.t1.intron3;Parent=g26888.t1;
OW569407.1_Cistogaster_globosa_genome_assembly,_chromosome:_5	AUGUSTUS	CDS	10809112	10809304	1	-	1	ID=g26888.t1.CDS4;Parent=g26888.t1;
OW569407.1_Cistogaster_globosa_genome_assembly,_chromosome:_5	AUGUSTUS	exon	10809112	10809304	.	-	.	ID=g26888.t1.exon4;Parent=g26888.t1;
OW569407.1_Cistogaster_globosa_genome_assembly,_chromosome:_5	AUGUSTUS	intron	10809305	10809385	1	-	.	ID=g26888.t1.intron4;Parent=g26888.t1;
OW569407.1_Cistogaster_globosa_genome_assembly,_chromosome:_5	AUGUSTUS	CDS	10809386	10809588	1	-	0	ID=g26888.t1.CDS5;Parent=g26888.t1;
OW569407.1_Cistogaster_globosa_genome_assembly,_chromosome:_5	AUGUSTUS	exon	10809386	10809588	.	-	.	ID=g26888.t1.exon5;Parent=g26888.t1;
OW569407.1_Cistogaster_globosa_genome_assembly,_chromosome:_5	AUGUSTUS	start_codon	10809586	10809588	.	-	0	ID=g26888.t1.start1;Parent=g26888.t1;
OW569407.1_Cistogaster_globosa_genome_assembly,_chromosome:_5	AUGUSTUS	gene	10817963	10819080	.	-	.	ID=g26889;
OW569407.1_Cistogaster_globosa_genome_assembly,_chromosome:_5	AUGUSTUS	mRNA	10817963	10819080	1	-	.	ID=g26889.t1;Parent=g26889;
OW569407.1_Cistogaster_globosa_genome_assembly,_chromosome:_5	AUGUSTUS	stop_codon	10817963	10817965	.	-	0	ID=g26889.t1.stop1;Parent=g26889.t1;
OW569407.1_Cistogaster_globosa_genome_assembly,_chromosome:_5	AUGUSTUS	CDS	10817963	10818772	1	-	0	ID=g26889.t1.CDS1;Parent=g26889.t1;
OW569407.1_Cistogaster_globosa_genome_assembly,_chromosome:_5	AUGUSTUS	exon	10817963	10818772	.	-	.	ID=g26889.t1.exon1;Parent=g26889.t1;
OW569407.1_Cistogaster_globosa_genome_assembly,_chromosome:_5	AUGUSTUS	intron	10818773	10818825	1	-	.	ID=g26889.t1.intron1;Parent=g26889.t1;
OW569407.1_Cistogaster_globosa_genome_assembly,_chromosome:_5	AUGUSTUS	CDS	10818826	10818966	1	-	0	ID=g26889.t1.CDS2;Parent=g26889.t1;
OW569407.1_Cistogaster_globosa_genome_assembly,_chromosome:_5	AUGUSTUS	exon	10818826	10818966	.	-	.	ID=g26889.t1.exon2;Parent=g26889.t1;
OW569407.1_Cistogaster_globosa_genome_assembly,_chromosome:_5	AUGUSTUS	intron	10818967	10819035	1	-	.	ID=g26889.t1.intron2;Parent=g26889.t1;
OW569407.1_Cistogaster_globosa_genome_assembly,_chromosome:_5	AUGUSTUS	CDS	10819036	10819080	1	-	0	ID=g26889.t1.CDS3;Parent=g26889.t1;
OW569407.1_Cistogaster_globosa_genome_assembly,_chromosome:_5	AUGUSTUS	exon	10819036	10819080	.	-	.	ID=g26889.t1.exon3;Parent=g26889.t1;
OW569407.1_Cistogaster_globosa_genome_assembly,_chromosome:_5	AUGUSTUS	start_codon	10819078	10819080	.	-	0	ID=g26889.t1.start1;Parent=g26889.t1;
OW569407.1_Cistogaster_globosa_genome_assembly,_chromosome:_5	AUGUSTUS	gene	10821892	10824663	.	+	.	ID=g26890;
OW569407.1_Cistogaster_globosa_genome_assembly,_chromosome:_5	AUGUSTUS	mRNA	10821892	10824663	1	+	.	ID=g26890.t1;Parent=g26890;
OW569407.1_Cistogaster_globosa_genome_assembly,_chromosome:_5	AUGUSTUS	start_codon	10821892	10821894	.	+	0	ID=g26890.t1.start1;Parent=g26890.t1;
OW569407.1_Cistogaster_globosa_genome_assembly,_chromosome:_5	AUGUSTUS	CDS	10821892	10824663	1	+	0	ID=g26890.t1.CDS1;Parent=g26890.t1;
OW569407.1_Cistogaster_globosa_genome_assembly,_chromosome:_5	AUGUSTUS	exon	10821892	10824663	.	+	.	ID=g26890.t1.exon1;Parent=g26890.t1;
OW569407.1_Cistogaster_globosa_genome_assembly,_chromosome:_5	AUGUSTUS	stop_codon	10824661	10824663	.	+	0	ID=g26890.t1.stop1;Parent=g26890.t1;
OW569407.1_Cistogaster_globosa_genome_assembly,_chromosome:_5	AUGUSTUS	gene	10826975	10829422	.	-	.	ID=g26891;
OW569407.1_Cistogaster_globosa_genome_assembly,_chromosome:_5	AUGUSTUS	mRNA	10826975	10829422	1	-	.	ID=g26891.t1;Parent=g26891;
OW569407.1_Cistogaster_globosa_genome_assembly,_chromosome:_5	AUGUSTUS	stop_codon	10826975	10826977	.	-	0	ID=g26891.t1.stop1;Parent=g26891.t1;
OW569407.1_Cistogaster_globosa_genome_assembly,_chromosome:_5	AUGUSTUS	CDS	10826975	10827115	1	-	0	ID=g26891.t1.CDS1;Parent=g26891.t1;
OW569407.1_Cistogaster_globosa_genome_assembly,_chromosome:_5	AUGUSTUS	exon	10826975	10827115	.	-	.	ID=g26891.t1.exon1;Parent=g26891.t1;
OW569407.1_Cistogaster_globosa_genome_assembly,_chromosome:_5	AUGUSTUS	intron	10827116	10827183	1	-	.	ID=g26891.t1.intron1;Parent=g26891.t1;
OW569407.1_Cistogaster_globosa_genome_assembly,_chromosome:_5	AUGUSTUS	CDS	10827184	10827537	1	-	0	ID=g26891.t1.CDS2;Parent=g26891.t1;
OW569407.1_Cistogaster_globosa_genome_assembly,_chromosome:_5	AUGUSTUS	exon	10827184	10827537	.	-	.	ID=g26891.t1.exon2;Parent=g26891.t1;
OW569407.1_Cistogaster_globosa_genome_assembly,_chromosome:_5	AUGUSTUS	intron	10827538	10827596	1	-	.	ID=g26891.t1.intron2;Parent=g26891.t1;
OW569407.1_Cistogaster_globosa_genome_assembly,_chromosome:_5	AUGUSTUS	CDS	10827597	10827765	1	-	1	ID=g26891.t1.CDS3;Parent=g26891.t1;
OW569407.1_Cistogaster_globosa_genome_assembly,_chromosome:_5	AUGUSTUS	exon	10827597	10827765	.	-	.	ID=g26891.t1.exon3;Parent=g26891.t1;
OW569407.1_Cistogaster_globosa_genome_assembly,_chromosome:_5	AUGUSTUS	intron	10827766	10827824	1	-	.	ID=g26891.t1.intron3;Parent=g26891.t1;
OW569407.1_Cistogaster_globosa_genome_assembly,_chromosome:_5	AUGUSTUS	CDS	10827825	10828951	1	-	0	ID=g26891.t1.CDS4;Parent=g26891.t1;
OW569407.1_Cistogaster_globosa_genome_assembly,_chromosome:_5	AUGUSTUS	exon	10827825	10828951	.	-	.	ID=g26891.t1.exon4;Parent=g26891.t1;
OW569407.1_Cistogaster_globosa_genome_assembly,_chromosome:_5	AUGUSTUS	intron	10828952	10829022	1	-	.	ID=g26891.t1.intron4;Parent=g26891.t1;
OW569407.1_Cistogaster_globosa_genome_assembly,_chromosome:_5	AUGUSTUS	CDS	10829023	10829210	1	-	2	ID=g26891.t1.CDS5;Parent=g26891.t1;
OW569407.1_Cistogaster_globosa_genome_assembly,_chromosome:_5	AUGUSTUS	exon	10829023	10829210	.	-	.	ID=g26891.t1.exon5;Parent=g26891.t1;
OW569407.1_Cistogaster_globosa_genome_assembly,_chromosome:_5	AUGUSTUS	intron	10829211	10829289	1	-	.	ID=g26891.t1.intron5;Parent=g26891.t1;
OW569407.1_Cistogaster_globosa_genome_assembly,_chromosome:_5	AUGUSTUS	CDS	10829290	10829422	1	-	0	ID=g26891.t1.CDS6;Parent=g26891.t1;
OW569407.1_Cistogaster_globosa_genome_assembly,_chromosome:_5	AUGUSTUS	exon	10829290	10829422	.	-	.	ID=g26891.t1.exon6;Parent=g26891.t1;
OW569407.1_Cistogaster_globosa_genome_assembly,_chromosome:_5	AUGUSTUS	start_codon	10829420	10829422	.	-	0	ID=g26891.t1.start1;Parent=g26891.t1;
OW569407.1_Cistogaster_globosa_genome_assembly,_chromosome:_5	AUGUSTUS	gene	10830403	10841252	.	+	.	ID=g26892;
OW569407.1_Cistogaster_globosa_genome_assembly,_chromosome:_5	AUGUSTUS	mRNA	10830403	10841252	1	+	.	ID=g26892.t1;Parent=g26892;
OW569407.1_Cistogaster_globosa_genome_assembly,_chromosome:_5	AUGUSTUS	start_codon	10830403	10830405	.	+	0	ID=g26892.t1.start1;Parent=g26892.t1;
OW569407.1_Cistogaster_globosa_genome_assembly,_chromosome:_5	AUGUSTUS	CDS	10830403	10831142	1	+	0	ID=g26892.t1.CDS1;Parent=g26892.t1;
OW569407.1_Cistogaster_globosa_genome_assembly,_chromosome:_5	AUGUSTUS	exon	10830403	10831142	.	+	.	ID=g26892.t1.exon1;Parent=g26892.t1;
OW569407.1_Cistogaster_globosa_genome_assembly,_chromosome:_5	AUGUSTUS	intron	10831143	10835422	1	+	.	ID=g26892.t1.intron1;Parent=g26892.t1;
OW569407.1_Cistogaster_globosa_genome_assembly,_chromosome:_5	AUGUSTUS	CDS	10835423	10836788	1	+	1	ID=g26892.t1.CDS2;Parent=g26892.t1;
OW569407.1_Cistogaster_globosa_genome_assembly,_chromosome:_5	AUGUSTUS	exon	10835423	10836788	.	+	.	ID=g26892.t1.exon2;Parent=g26892.t1;
OW569407.1_Cistogaster_globosa_genome_assembly,_chromosome:_5	AUGUSTUS	intron	10836789	10836860	1	+	.	ID=g26892.t1.intron2;Parent=g26892.t1;
OW569407.1_Cistogaster_globosa_genome_assembly,_chromosome:_5	AUGUSTUS	CDS	10836861	10837015	1	+	0	ID=g26892.t1.CDS3;Parent=g26892.t1;
OW569407.1_Cistogaster_globosa_genome_assembly,_chromosome:_5	AUGUSTUS	exon	10836861	10837015	.	+	.	ID=g26892.t1.exon3;Parent=g26892.t1;
OW569407.1_Cistogaster_globosa_genome_assembly,_chromosome:_5	AUGUSTUS	intron	10837016	10837079	1	+	.	ID=g26892.t1.intron3;Parent=g26892.t1;
OW569407.1_Cistogaster_globosa_genome_assembly,_chromosome:_5	AUGUSTUS	CDS	10837080	10838629	1	+	1	ID=g26892.t1.CDS4;Parent=g26892.t1;
OW569407.1_Cistogaster_globosa_genome_assembly,_chromosome:_5	AUGUSTUS	exon	10837080	10838629	.	+	.	ID=g26892.t1.exon4;Parent=g26892.t1;
OW569407.1_Cistogaster_globosa_genome_assembly,_chromosome:_5	AUGUSTUS	intron	10838630	10840932	1	+	.	ID=g26892.t1.intron4;Parent=g26892.t1;
OW569407.1_Cistogaster_globosa_genome_assembly,_chromosome:_5	AUGUSTUS	CDS	10840933	10841252	1	+	2	ID=g26892.t1.CDS5;Parent=g26892.t1;
OW569407.1_Cistogaster_globosa_genome_assembly,_chromosome:_5	AUGUSTUS	exon	10840933	10841252	.	+	.	ID=g26892.t1.exon5;Parent=g26892.t1;
OW569407.1_Cistogaster_globosa_genome_assembly,_chromosome:_5	AUGUSTUS	stop_codon	10841250	10841252	.	+	0	ID=g26892.t1.stop1;Parent=g26892.t1;
OW569407.1_Cistogaster_globosa_genome_assembly,_chromosome:_5	AUGUSTUS	mRNA	10830403	10841252	1	+	.	ID=g26892.t2;Parent=g26892;
OW569407.1_Cistogaster_globosa_genome_assembly,_chromosome:_5	AUGUSTUS	start_codon	10830403	10830405	.	+	0	ID=g26892.t2.start1;Parent=g26892.t2;
OW569407.1_Cistogaster_globosa_genome_assembly,_chromosome:_5	AUGUSTUS	CDS	10830403	10831142	1	+	0	ID=g26892.t2.CDS1;Parent=g26892.t2;
OW569407.1_Cistogaster_globosa_genome_assembly,_chromosome:_5	AUGUSTUS	exon	10830403	10831142	.	+	.	ID=g26892.t2.exon1;Parent=g26892.t2;
OW569407.1_Cistogaster_globosa_genome_assembly,_chromosome:_5	AUGUSTUS	intron	10831143	10835186	1	+	.	ID=g26892.t2.intron1;Parent=g26892.t2;
OW569407.1_Cistogaster_globosa_genome_assembly,_chromosome:_5	AUGUSTUS	CDS	10835187	10835273	1	+	1	ID=g26892.t2.CDS2;Parent=g26892.t2;
OW569407.1_Cistogaster_globosa_genome_assembly,_chromosome:_5	AUGUSTUS	exon	10835187	10835273	.	+	.	ID=g26892.t2.exon2;Parent=g26892.t2;
OW569407.1_Cistogaster_globosa_genome_assembly,_chromosome:_5	AUGUSTUS	intron	10835274	10835422	1	+	.	ID=g26892.t2.intron2;Parent=g26892.t2;
OW569407.1_Cistogaster_globosa_genome_assembly,_chromosome:_5	AUGUSTUS	CDS	10835423	10836788	1	+	1	ID=g26892.t2.CDS3;Parent=g26892.t2;
OW569407.1_Cistogaster_globosa_genome_assembly,_chromosome:_5	AUGUSTUS	exon	10835423	10836788	.	+	.	ID=g26892.t2.exon3;Parent=g26892.t2;
OW569407.1_Cistogaster_globosa_genome_assembly,_chromosome:_5	AUGUSTUS	intron	10836789	10836860	1	+	.	ID=g26892.t2.intron3;Parent=g26892.t2;
OW569407.1_Cistogaster_globosa_genome_assembly,_chromosome:_5	AUGUSTUS	CDS	10836861	10837015	1	+	0	ID=g26892.t2.CDS4;Parent=g26892.t2;
OW569407.1_Cistogaster_globosa_genome_assembly,_chromosome:_5	AUGUSTUS	exon	10836861	10837015	.	+	.	ID=g26892.t2.exon4;Parent=g26892.t2;
OW569407.1_Cistogaster_globosa_genome_assembly,_chromosome:_5	AUGUSTUS	intron	10837016	10837079	1	+	.	ID=g26892.t2.intron4;Parent=g26892.t2;
OW569407.1_Cistogaster_globosa_genome_assembly,_chromosome:_5	AUGUSTUS	CDS	10837080	10838629	1	+	1	ID=g26892.t2.CDS5;Parent=g26892.t2;
OW569407.1_Cistogaster_globosa_genome_assembly,_chromosome:_5	AUGUSTUS	exon	10837080	10838629	.	+	.	ID=g26892.t2.exon5;Parent=g26892.t2;
OW569407.1_Cistogaster_globosa_genome_assembly,_chromosome:_5	AUGUSTUS	intron	10838630	10840932	1	+	.	ID=g26892.t2.intron5;Parent=g26892.t2;
OW569407.1_Cistogaster_globosa_genome_assembly,_chromosome:_5	AUGUSTUS	CDS	10840933	10841252	1	+	2	ID=g26892.t2.CDS6;Parent=g26892.t2;
OW569407.1_Cistogaster_globosa_genome_assembly,_chromosome:_5	AUGUSTUS	exon	10840933	10841252	.	+	.	ID=g26892.t2.exon6;Parent=g26892.t2;
OW569407.1_Cistogaster_globosa_genome_assembly,_chromosome:_5	AUGUSTUS	stop_codon	10841250	10841252	.	+	0	ID=g26892.t2.stop1;Parent=g26892.t2;
OW569407.1_Cistogaster_globosa_genome_assembly,_chromosome:_5	AUGUSTUS	gene	10848351	10849766	.	-	.	ID=g26893;
OW569407.1_Cistogaster_globosa_genome_assembly,_chromosome:_5	AUGUSTUS	mRNA	10848351	10849766	1	-	.	ID=g26893.t1;Parent=g26893;
OW569407.1_Cistogaster_globosa_genome_assembly,_chromosome:_5	AUGUSTUS	stop_codon	10848351	10848353	.	-	0	ID=g26893.t1.stop1;Parent=g26893.t1;
OW569407.1_Cistogaster_globosa_genome_assembly,_chromosome:_5	AUGUSTUS	CDS	10848351	10848884	1	-	0	ID=g26893.t1.CDS1;Parent=g26893.t1;
OW569407.1_Cistogaster_globosa_genome_assembly,_chromosome:_5	AUGUSTUS	exon	10848351	10848884	.	-	.	ID=g26893.t1.exon1;Parent=g26893.t1;
OW569407.1_Cistogaster_globosa_genome_assembly,_chromosome:_5	AUGUSTUS	intron	10848885	10849229	1	-	.	ID=g26893.t1.intron1;Parent=g26893.t1;
OW569407.1_Cistogaster_globosa_genome_assembly,_chromosome:_5	AUGUSTUS	CDS	10849230	10849365	1	-	1	ID=g26893.t1.CDS2;Parent=g26893.t1;
OW569407.1_Cistogaster_globosa_genome_assembly,_chromosome:_5	AUGUSTUS	exon	10849230	10849365	.	-	.	ID=g26893.t1.exon2;Parent=g26893.t1;
OW569407.1_Cistogaster_globosa_genome_assembly,_chromosome:_5	AUGUSTUS	intron	10849366	10849443	1	-	.	ID=g26893.t1.intron2;Parent=g26893.t1;
OW569407.1_Cistogaster_globosa_genome_assembly,_chromosome:_5	AUGUSTUS	CDS	10849444	10849619	1	-	0	ID=g26893.t1.CDS3;Parent=g26893.t1;
OW569407.1_Cistogaster_globosa_genome_assembly,_chromosome:_5	AUGUSTUS	exon	10849444	10849619	.	-	.	ID=g26893.t1.exon3;Parent=g26893.t1;
OW569407.1_Cistogaster_globosa_genome_assembly,_chromosome:_5	AUGUSTUS	intron	10849620	10849694	1	-	.	ID=g26893.t1.intron3;Parent=g26893.t1;
OW569407.1_Cistogaster_globosa_genome_assembly,_chromosome:_5	AUGUSTUS	CDS	10849695	10849766	1	-	0	ID=g26893.t1.CDS4;Parent=g26893.t1;
OW569407.1_Cistogaster_globosa_genome_assembly,_chromosome:_5	AUGUSTUS	exon	10849695	10849766	.	-	.	ID=g26893.t1.exon4;Parent=g26893.t1;
OW569407.1_Cistogaster_globosa_genome_assembly,_chromosome:_5	AUGUSTUS	start_codon	10849764	10849766	.	-	0	ID=g26893.t1.start1;Parent=g26893.t1;
OW569407.1_Cistogaster_globosa_genome_assembly,_chromosome:_5	AUGUSTUS	gene	10904035	10916834	.	+	.	ID=g26894;
OW569407.1_Cistogaster_globosa_genome_assembly,_chromosome:_5	AUGUSTUS	mRNA	10904035	10916834	1	+	.	ID=g26894.t1;Parent=g26894;
OW569407.1_Cistogaster_globosa_genome_assembly,_chromosome:_5	AUGUSTUS	start_codon	10904035	10904037	.	+	0	ID=g26894.t1.start1;Parent=g26894.t1;
OW569407.1_Cistogaster_globosa_genome_assembly,_chromosome:_5	AUGUSTUS	CDS	10904035	10904165	1	+	0	ID=g26894.t1.CDS1;Parent=g26894.t1;
OW569407.1_Cistogaster_globosa_genome_assembly,_chromosome:_5	AUGUSTUS	exon	10904035	10904165	.	+	.	ID=g26894.t1.exon1;Parent=g26894.t1;
OW569407.1_Cistogaster_globosa_genome_assembly,_chromosome:_5	AUGUSTUS	intron	10904166	10904248	1	+	.	ID=g26894.t1.intron1;Parent=g26894.t1;
OW569407.1_Cistogaster_globosa_genome_assembly,_chromosome:_5	AUGUSTUS	CDS	10904249	10904394	1	+	1	ID=g26894.t1.CDS2;Parent=g26894.t1;
OW569407.1_Cistogaster_globosa_genome_assembly,_chromosome:_5	AUGUSTUS	exon	10904249	10904394	.	+	.	ID=g26894.t1.exon2;Parent=g26894.t1;
OW569407.1_Cistogaster_globosa_genome_assembly,_chromosome:_5	AUGUSTUS	intron	10904395	10911626	1	+	.	ID=g26894.t1.intron2;Parent=g26894.t1;
OW569407.1_Cistogaster_globosa_genome_assembly,_chromosome:_5	AUGUSTUS	CDS	10911627	10911841	1	+	2	ID=g26894.t1.CDS3;Parent=g26894.t1;
OW569407.1_Cistogaster_globosa_genome_assembly,_chromosome:_5	AUGUSTUS	exon	10911627	10911841	.	+	.	ID=g26894.t1.exon3;Parent=g26894.t1;
OW569407.1_Cistogaster_globosa_genome_assembly,_chromosome:_5	AUGUSTUS	intron	10911842	10911905	1	+	.	ID=g26894.t1.intron3;Parent=g26894.t1;
OW569407.1_Cistogaster_globosa_genome_assembly,_chromosome:_5	AUGUSTUS	CDS	10911906	10912087	1	+	0	ID=g26894.t1.CDS4;Parent=g26894.t1;
OW569407.1_Cistogaster_globosa_genome_assembly,_chromosome:_5	AUGUSTUS	exon	10911906	10912087	.	+	.	ID=g26894.t1.exon4;Parent=g26894.t1;
OW569407.1_Cistogaster_globosa_genome_assembly,_chromosome:_5	AUGUSTUS	intron	10912088	10912161	1	+	.	ID=g26894.t1.intron4;Parent=g26894.t1;
OW569407.1_Cistogaster_globosa_genome_assembly,_chromosome:_5	AUGUSTUS	CDS	10912162	10912505	1	+	1	ID=g26894.t1.CDS5;Parent=g26894.t1;
OW569407.1_Cistogaster_globosa_genome_assembly,_chromosome:_5	AUGUSTUS	exon	10912162	10912505	.	+	.	ID=g26894.t1.exon5;Parent=g26894.t1;
OW569407.1_Cistogaster_globosa_genome_assembly,_chromosome:_5	AUGUSTUS	intron	10912506	10914158	1	+	.	ID=g26894.t1.intron5;Parent=g26894.t1;
OW569407.1_Cistogaster_globosa_genome_assembly,_chromosome:_5	AUGUSTUS	CDS	10914159	10914497	1	+	2	ID=g26894.t1.CDS6;Parent=g26894.t1;
OW569407.1_Cistogaster_globosa_genome_assembly,_chromosome:_5	AUGUSTUS	exon	10914159	10914497	.	+	.	ID=g26894.t1.exon6;Parent=g26894.t1;
OW569407.1_Cistogaster_globosa_genome_assembly,_chromosome:_5	AUGUSTUS	intron	10914498	10914561	1	+	.	ID=g26894.t1.intron6;Parent=g26894.t1;
OW569407.1_Cistogaster_globosa_genome_assembly,_chromosome:_5	AUGUSTUS	CDS	10914562	10914875	1	+	2	ID=g26894.t1.CDS7;Parent=g26894.t1;
OW569407.1_Cistogaster_globosa_genome_assembly,_chromosome:_5	AUGUSTUS	exon	10914562	10914875	.	+	.	ID=g26894.t1.exon7;Parent=g26894.t1;
OW569407.1_Cistogaster_globosa_genome_assembly,_chromosome:_5	AUGUSTUS	intron	10914876	10914941	1	+	.	ID=g26894.t1.intron7;Parent=g26894.t1;
OW569407.1_Cistogaster_globosa_genome_assembly,_chromosome:_5	AUGUSTUS	CDS	10914942	10916834	1	+	0	ID=g26894.t1.CDS8;Parent=g26894.t1;
OW569407.1_Cistogaster_globosa_genome_assembly,_chromosome:_5	AUGUSTUS	exon	10914942	10916834	.	+	.	ID=g26894.t1.exon8;Parent=g26894.t1;
OW569407.1_Cistogaster_globosa_genome_assembly,_chromosome:_5	AUGUSTUS	stop_codon	10916832	10916834	.	+	0	ID=g26894.t1.stop1;Parent=g26894.t1;
OW569407.1_Cistogaster_globosa_genome_assembly,_chromosome:_5	AUGUSTUS	gene	10920764	10923122	.	-	.	ID=g26895;
OW569407.1_Cistogaster_globosa_genome_assembly,_chromosome:_5	AUGUSTUS	mRNA	10920764	10923122	1	-	.	ID=g26895.t1;Parent=g26895;
OW569407.1_Cistogaster_globosa_genome_assembly,_chromosome:_5	AUGUSTUS	stop_codon	10920764	10920766	.	-	0	ID=g26895.t1.stop1;Parent=g26895.t1;
OW569407.1_Cistogaster_globosa_genome_assembly,_chromosome:_5	AUGUSTUS	CDS	10920764	10921035	1	-	2	ID=g26895.t1.CDS1;Parent=g26895.t1;
OW569407.1_Cistogaster_globosa_genome_assembly,_chromosome:_5	AUGUSTUS	exon	10920764	10921035	.	-	.	ID=g26895.t1.exon1;Parent=g26895.t1;
OW569407.1_Cistogaster_globosa_genome_assembly,_chromosome:_5	AUGUSTUS	intron	10921036	10922872	1	-	.	ID=g26895.t1.intron1;Parent=g26895.t1;
OW569407.1_Cistogaster_globosa_genome_assembly,_chromosome:_5	AUGUSTUS	CDS	10922873	10923122	1	-	0	ID=g26895.t1.CDS2;Parent=g26895.t1;
OW569407.1_Cistogaster_globosa_genome_assembly,_chromosome:_5	AUGUSTUS	exon	10922873	10923122	.	-	.	ID=g26895.t1.exon2;Parent=g26895.t1;
OW569407.1_Cistogaster_globosa_genome_assembly,_chromosome:_5	AUGUSTUS	start_codon	10923120	10923122	.	-	0	ID=g26895.t1.start1;Parent=g26895.t1;
OW569407.1_Cistogaster_globosa_genome_assembly,_chromosome:_5	AUGUSTUS	gene	10925657	10926247	.	-	.	ID=g26896;
OW569407.1_Cistogaster_globosa_genome_assembly,_chromosome:_5	AUGUSTUS	mRNA	10925657	10926247	1	-	.	ID=g26896.t1;Parent=g26896;
OW569407.1_Cistogaster_globosa_genome_assembly,_chromosome:_5	AUGUSTUS	stop_codon	10925657	10925659	.	-	0	ID=g26896.t1.stop1;Parent=g26896.t1;
OW569407.1_Cistogaster_globosa_genome_assembly,_chromosome:_5	AUGUSTUS	CDS	10925657	10925931	1	-	2	ID=g26896.t1.CDS1;Parent=g26896.t1;
OW569407.1_Cistogaster_globosa_genome_assembly,_chromosome:_5	AUGUSTUS	exon	10925657	10925931	.	-	.	ID=g26896.t1.exon1;Parent=g26896.t1;
OW569407.1_Cistogaster_globosa_genome_assembly,_chromosome:_5	AUGUSTUS	intron	10925932	10926021	1	-	.	ID=g26896.t1.intron1;Parent=g26896.t1;
OW569407.1_Cistogaster_globosa_genome_assembly,_chromosome:_5	AUGUSTUS	CDS	10926022	10926247	1	-	0	ID=g26896.t1.CDS2;Parent=g26896.t1;
OW569407.1_Cistogaster_globosa_genome_assembly,_chromosome:_5	AUGUSTUS	exon	10926022	10926247	.	-	.	ID=g26896.t1.exon2;Parent=g26896.t1;
OW569407.1_Cistogaster_globosa_genome_assembly,_chromosome:_5	AUGUSTUS	start_codon	10926245	10926247	.	-	0	ID=g26896.t1.start1;Parent=g26896.t1;
OW569407.1_Cistogaster_globosa_genome_assembly,_chromosome:_5	AUGUSTUS	gene	10928484	10928870	.	+	.	ID=g26897;
OW569407.1_Cistogaster_globosa_genome_assembly,_chromosome:_5	AUGUSTUS	mRNA	10928484	10928870	1	+	.	ID=g26897.t1;Parent=g26897;
OW569407.1_Cistogaster_globosa_genome_assembly,_chromosome:_5	AUGUSTUS	start_codon	10928484	10928486	.	+	0	ID=g26897.t1.start1;Parent=g26897.t1;
OW569407.1_Cistogaster_globosa_genome_assembly,_chromosome:_5	AUGUSTUS	CDS	10928484	10928870	1	+	0	ID=g26897.t1.CDS1;Parent=g26897.t1;
OW569407.1_Cistogaster_globosa_genome_assembly,_chromosome:_5	AUGUSTUS	exon	10928484	10928870	.	+	.	ID=g26897.t1.exon1;Parent=g26897.t1;
OW569407.1_Cistogaster_globosa_genome_assembly,_chromosome:_5	AUGUSTUS	stop_codon	10928868	10928870	.	+	0	ID=g26897.t1.stop1;Parent=g26897.t1;
OW569407.1_Cistogaster_globosa_genome_assembly,_chromosome:_5	AUGUSTUS	gene	10929494	10930068	.	-	.	ID=g26898;
OW569407.1_Cistogaster_globosa_genome_assembly,_chromosome:_5	AUGUSTUS	mRNA	10929494	10930068	1	-	.	ID=g26898.t1;Parent=g26898;
OW569407.1_Cistogaster_globosa_genome_assembly,_chromosome:_5	AUGUSTUS	stop_codon	10929494	10929496	.	-	0	ID=g26898.t1.stop1;Parent=g26898.t1;
OW569407.1_Cistogaster_globosa_genome_assembly,_chromosome:_5	AUGUSTUS	CDS	10929494	10929768	1	-	2	ID=g26898.t1.CDS1;Parent=g26898.t1;
OW569407.1_Cistogaster_globosa_genome_assembly,_chromosome:_5	AUGUSTUS	exon	10929494	10929768	.	-	.	ID=g26898.t1.exon1;Parent=g26898.t1;
OW569407.1_Cistogaster_globosa_genome_assembly,_chromosome:_5	AUGUSTUS	intron	10929769	10929842	1	-	.	ID=g26898.t1.intron1;Parent=g26898.t1;
OW569407.1_Cistogaster_globosa_genome_assembly,_chromosome:_5	AUGUSTUS	CDS	10929843	10930068	1	-	0	ID=g26898.t1.CDS2;Parent=g26898.t1;
OW569407.1_Cistogaster_globosa_genome_assembly,_chromosome:_5	AUGUSTUS	exon	10929843	10930068	.	-	.	ID=g26898.t1.exon2;Parent=g26898.t1;
OW569407.1_Cistogaster_globosa_genome_assembly,_chromosome:_5	AUGUSTUS	start_codon	10930066	10930068	.	-	0	ID=g26898.t1.start1;Parent=g26898.t1;
OW569407.1_Cistogaster_globosa_genome_assembly,_chromosome:_5	AUGUSTUS	gene	10932930	10933507	.	-	.	ID=g26899;
OW569407.1_Cistogaster_globosa_genome_assembly,_chromosome:_5	AUGUSTUS	mRNA	10932930	10933507	1	-	.	ID=g26899.t1;Parent=g26899;
OW569407.1_Cistogaster_globosa_genome_assembly,_chromosome:_5	AUGUSTUS	stop_codon	10932930	10932932	.	-	0	ID=g26899.t1.stop1;Parent=g26899.t1;
OW569407.1_Cistogaster_globosa_genome_assembly,_chromosome:_5	AUGUSTUS	CDS	10932930	10933210	1	-	2	ID=g26899.t1.CDS1;Parent=g26899.t1;
OW569407.1_Cistogaster_globosa_genome_assembly,_chromosome:_5	AUGUSTUS	exon	10932930	10933210	.	-	.	ID=g26899.t1.exon1;Parent=g26899.t1;
OW569407.1_Cistogaster_globosa_genome_assembly,_chromosome:_5	AUGUSTUS	intron	10933211	10933275	1	-	.	ID=g26899.t1.intron1;Parent=g26899.t1;
OW569407.1_Cistogaster_globosa_genome_assembly,_chromosome:_5	AUGUSTUS	CDS	10933276	10933507	1	-	0	ID=g26899.t1.CDS2;Parent=g26899.t1;
OW569407.1_Cistogaster_globosa_genome_assembly,_chromosome:_5	AUGUSTUS	exon	10933276	10933507	.	-	.	ID=g26899.t1.exon2;Parent=g26899.t1;
OW569407.1_Cistogaster_globosa_genome_assembly,_chromosome:_5	AUGUSTUS	start_codon	10933505	10933507	.	-	0	ID=g26899.t1.start1;Parent=g26899.t1;
OW569407.1_Cistogaster_globosa_genome_assembly,_chromosome:_5	AUGUSTUS	gene	10935289	10938036	.	-	.	ID=g26900;
OW569407.1_Cistogaster_globosa_genome_assembly,_chromosome:_5	AUGUSTUS	mRNA	10935289	10938036	1	-	.	ID=g26900.t1;Parent=g26900;
OW569407.1_Cistogaster_globosa_genome_assembly,_chromosome:_5	AUGUSTUS	stop_codon	10935289	10935291	.	-	0	ID=g26900.t1.stop1;Parent=g26900.t1;
OW569407.1_Cistogaster_globosa_genome_assembly,_chromosome:_5	AUGUSTUS	CDS	10935289	10935560	1	-	2	ID=g26900.t1.CDS1;Parent=g26900.t1;
OW569407.1_Cistogaster_globosa_genome_assembly,_chromosome:_5	AUGUSTUS	exon	10935289	10935560	.	-	.	ID=g26900.t1.exon1;Parent=g26900.t1;
OW569407.1_Cistogaster_globosa_genome_assembly,_chromosome:_5	AUGUSTUS	intron	10935561	10937777	1	-	.	ID=g26900.t1.intron1;Parent=g26900.t1;
OW569407.1_Cistogaster_globosa_genome_assembly,_chromosome:_5	AUGUSTUS	CDS	10937778	10938036	1	-	0	ID=g26900.t1.CDS2;Parent=g26900.t1;
OW569407.1_Cistogaster_globosa_genome_assembly,_chromosome:_5	AUGUSTUS	exon	10937778	10938036	.	-	.	ID=g26900.t1.exon2;Parent=g26900.t1;
OW569407.1_Cistogaster_globosa_genome_assembly,_chromosome:_5	AUGUSTUS	start_codon	10938034	10938036	.	-	0	ID=g26900.t1.start1;Parent=g26900.t1;
OW569407.1_Cistogaster_globosa_genome_assembly,_chromosome:_5	AUGUSTUS	gene	10938283	10938941	.	+	.	ID=g26901;
OW569407.1_Cistogaster_globosa_genome_assembly,_chromosome:_5	AUGUSTUS	mRNA	10938283	10938941	1	+	.	ID=g26901.t1;Parent=g26901;
OW569407.1_Cistogaster_globosa_genome_assembly,_chromosome:_5	AUGUSTUS	start_codon	10938283	10938285	.	+	0	ID=g26901.t1.start1;Parent=g26901.t1;
OW569407.1_Cistogaster_globosa_genome_assembly,_chromosome:_5	AUGUSTUS	CDS	10938283	10938601	1	+	0	ID=g26901.t1.CDS1;Parent=g26901.t1;
OW569407.1_Cistogaster_globosa_genome_assembly,_chromosome:_5	AUGUSTUS	exon	10938283	10938601	.	+	.	ID=g26901.t1.exon1;Parent=g26901.t1;
OW569407.1_Cistogaster_globosa_genome_assembly,_chromosome:_5	AUGUSTUS	intron	10938602	10938681	1	+	.	ID=g26901.t1.intron1;Parent=g26901.t1;
OW569407.1_Cistogaster_globosa_genome_assembly,_chromosome:_5	AUGUSTUS	CDS	10938682	10938941	1	+	2	ID=g26901.t1.CDS2;Parent=g26901.t1;
OW569407.1_Cistogaster_globosa_genome_assembly,_chromosome:_5	AUGUSTUS	exon	10938682	10938941	.	+	.	ID=g26901.t1.exon2;Parent=g26901.t1;
OW569407.1_Cistogaster_globosa_genome_assembly,_chromosome:_5	AUGUSTUS	stop_codon	10938939	10938941	.	+	0	ID=g26901.t1.stop1;Parent=g26901.t1;
OW569407.1_Cistogaster_globosa_genome_assembly,_chromosome:_5	AUGUSTUS	gene	10997709	10999168	.	+	.	ID=g26902;
OW569407.1_Cistogaster_globosa_genome_assembly,_chromosome:_5	AUGUSTUS	mRNA	10997709	10999168	1	+	.	ID=g26902.t1;Parent=g26902;
OW569407.1_Cistogaster_globosa_genome_assembly,_chromosome:_5	AUGUSTUS	start_codon	10997709	10997711	.	+	0	ID=g26902.t1.start1;Parent=g26902.t1;
OW569407.1_Cistogaster_globosa_genome_assembly,_chromosome:_5	AUGUSTUS	CDS	10997709	10998751	1	+	0	ID=g26902.t1.CDS1;Parent=g26902.t1;
OW569407.1_Cistogaster_globosa_genome_assembly,_chromosome:_5	AUGUSTUS	exon	10997709	10998751	.	+	.	ID=g26902.t1.exon1;Parent=g26902.t1;
OW569407.1_Cistogaster_globosa_genome_assembly,_chromosome:_5	AUGUSTUS	intron	10998752	10998990	1	+	.	ID=g26902.t1.intron1;Parent=g26902.t1;
OW569407.1_Cistogaster_globosa_genome_assembly,_chromosome:_5	AUGUSTUS	CDS	10998991	10999168	1	+	1	ID=g26902.t1.CDS2;Parent=g26902.t1;
OW569407.1_Cistogaster_globosa_genome_assembly,_chromosome:_5	AUGUSTUS	exon	10998991	10999168	.	+	.	ID=g26902.t1.exon2;Parent=g26902.t1;
OW569407.1_Cistogaster_globosa_genome_assembly,_chromosome:_5	AUGUSTUS	stop_codon	10999166	10999168	.	+	0	ID=g26902.t1.stop1;Parent=g26902.t1;
OW569407.1_Cistogaster_globosa_genome_assembly,_chromosome:_5	AUGUSTUS	gene	11087410	11088192	.	+	.	ID=g26903;
OW569407.1_Cistogaster_globosa_genome_assembly,_chromosome:_5	AUGUSTUS	mRNA	11087410	11088192	1	+	.	ID=g26903.t1;Parent=g26903;
OW569407.1_Cistogaster_globosa_genome_assembly,_chromosome:_5	AUGUSTUS	start_codon	11087410	11087412	.	+	0	ID=g26903.t1.start1;Parent=g26903.t1;
OW569407.1_Cistogaster_globosa_genome_assembly,_chromosome:_5	AUGUSTUS	CDS	11087410	11088192	1	+	0	ID=g26903.t1.CDS1;Parent=g26903.t1;
OW569407.1_Cistogaster_globosa_genome_assembly,_chromosome:_5	AUGUSTUS	exon	11087410	11088192	.	+	.	ID=g26903.t1.exon1;Parent=g26903.t1;
OW569407.1_Cistogaster_globosa_genome_assembly,_chromosome:_5	AUGUSTUS	stop_codon	11088190	11088192	.	+	0	ID=g26903.t1.stop1;Parent=g26903.t1;
OW569407.1_Cistogaster_globosa_genome_assembly,_chromosome:_5	AUGUSTUS	gene	11154228	11165095	.	+	.	ID=g26904;
OW569407.1_Cistogaster_globosa_genome_assembly,_chromosome:_5	AUGUSTUS	mRNA	11154228	11165095	0.49	+	.	ID=g26904.t1;Parent=g26904;
OW569407.1_Cistogaster_globosa_genome_assembly,_chromosome:_5	AUGUSTUS	start_codon	11154228	11154230	.	+	0	ID=g26904.t1.start1;Parent=g26904.t1;
OW569407.1_Cistogaster_globosa_genome_assembly,_chromosome:_5	AUGUSTUS	CDS	11154228	11154249	0.49	+	0	ID=g26904.t1.CDS1;Parent=g26904.t1;
OW569407.1_Cistogaster_globosa_genome_assembly,_chromosome:_5	AUGUSTUS	exon	11154228	11154249	.	+	.	ID=g26904.t1.exon1;Parent=g26904.t1;
OW569407.1_Cistogaster_globosa_genome_assembly,_chromosome:_5	AUGUSTUS	intron	11154250	11160312	0.52	+	.	ID=g26904.t1.intron1;Parent=g26904.t1;
OW569407.1_Cistogaster_globosa_genome_assembly,_chromosome:_5	AUGUSTUS	CDS	11160313	11160785	1	+	2	ID=g26904.t1.CDS2;Parent=g26904.t1;
OW569407.1_Cistogaster_globosa_genome_assembly,_chromosome:_5	AUGUSTUS	exon	11160313	11160785	.	+	.	ID=g26904.t1.exon2;Parent=g26904.t1;
OW569407.1_Cistogaster_globosa_genome_assembly,_chromosome:_5	AUGUSTUS	intron	11160786	11160869	1	+	.	ID=g26904.t1.intron2;Parent=g26904.t1;
OW569407.1_Cistogaster_globosa_genome_assembly,_chromosome:_5	AUGUSTUS	CDS	11160870	11161013	1	+	0	ID=g26904.t1.CDS3;Parent=g26904.t1;
OW569407.1_Cistogaster_globosa_genome_assembly,_chromosome:_5	AUGUSTUS	exon	11160870	11161013	.	+	.	ID=g26904.t1.exon3;Parent=g26904.t1;
OW569407.1_Cistogaster_globosa_genome_assembly,_chromosome:_5	AUGUSTUS	intron	11161014	11164126	1	+	.	ID=g26904.t1.intron3;Parent=g26904.t1;
OW569407.1_Cistogaster_globosa_genome_assembly,_chromosome:_5	AUGUSTUS	CDS	11164127	11164279	1	+	0	ID=g26904.t1.CDS4;Parent=g26904.t1;
OW569407.1_Cistogaster_globosa_genome_assembly,_chromosome:_5	AUGUSTUS	exon	11164127	11164279	.	+	.	ID=g26904.t1.exon4;Parent=g26904.t1;
OW569407.1_Cistogaster_globosa_genome_assembly,_chromosome:_5	AUGUSTUS	intron	11164280	11164360	1	+	.	ID=g26904.t1.intron4;Parent=g26904.t1;
OW569407.1_Cistogaster_globosa_genome_assembly,_chromosome:_5	AUGUSTUS	CDS	11164361	11165095	1	+	0	ID=g26904.t1.CDS5;Parent=g26904.t1;
OW569407.1_Cistogaster_globosa_genome_assembly,_chromosome:_5	AUGUSTUS	exon	11164361	11165095	.	+	.	ID=g26904.t1.exon5;Parent=g26904.t1;
OW569407.1_Cistogaster_globosa_genome_assembly,_chromosome:_5	AUGUSTUS	stop_codon	11165093	11165095	.	+	0	ID=g26904.t1.stop1;Parent=g26904.t1;
OW569407.1_Cistogaster_globosa_genome_assembly,_chromosome:_5	AUGUSTUS	gene	11192044	11201874	.	-	.	ID=g26905;
OW569407.1_Cistogaster_globosa_genome_assembly,_chromosome:_5	AUGUSTUS	mRNA	11192044	11201874	1	-	.	ID=g26905.t1;Parent=g26905;
OW569407.1_Cistogaster_globosa_genome_assembly,_chromosome:_5	AUGUSTUS	stop_codon	11192044	11192046	.	-	0	ID=g26905.t1.stop1;Parent=g26905.t1;
OW569407.1_Cistogaster_globosa_genome_assembly,_chromosome:_5	AUGUSTUS	CDS	11192044	11192267	1	-	2	ID=g26905.t1.CDS1;Parent=g26905.t1;
OW569407.1_Cistogaster_globosa_genome_assembly,_chromosome:_5	AUGUSTUS	exon	11192044	11192267	.	-	.	ID=g26905.t1.exon1;Parent=g26905.t1;
OW569407.1_Cistogaster_globosa_genome_assembly,_chromosome:_5	AUGUSTUS	intron	11192268	11192365	1	-	.	ID=g26905.t1.intron1;Parent=g26905.t1;
OW569407.1_Cistogaster_globosa_genome_assembly,_chromosome:_5	AUGUSTUS	CDS	11192366	11192514	1	-	1	ID=g26905.t1.CDS2;Parent=g26905.t1;
OW569407.1_Cistogaster_globosa_genome_assembly,_chromosome:_5	AUGUSTUS	exon	11192366	11192514	.	-	.	ID=g26905.t1.exon2;Parent=g26905.t1;
OW569407.1_Cistogaster_globosa_genome_assembly,_chromosome:_5	AUGUSTUS	intron	11192515	11194521	1	-	.	ID=g26905.t1.intron2;Parent=g26905.t1;
OW569407.1_Cistogaster_globosa_genome_assembly,_chromosome:_5	AUGUSTUS	CDS	11194522	11194670	1	-	0	ID=g26905.t1.CDS3;Parent=g26905.t1;
OW569407.1_Cistogaster_globosa_genome_assembly,_chromosome:_5	AUGUSTUS	exon	11194522	11194670	.	-	.	ID=g26905.t1.exon3;Parent=g26905.t1;
OW569407.1_Cistogaster_globosa_genome_assembly,_chromosome:_5	AUGUSTUS	intron	11194671	11194759	1	-	.	ID=g26905.t1.intron3;Parent=g26905.t1;
OW569407.1_Cistogaster_globosa_genome_assembly,_chromosome:_5	AUGUSTUS	CDS	11194760	11195054	1	-	1	ID=g26905.t1.CDS4;Parent=g26905.t1;
OW569407.1_Cistogaster_globosa_genome_assembly,_chromosome:_5	AUGUSTUS	exon	11194760	11195054	.	-	.	ID=g26905.t1.exon4;Parent=g26905.t1;
OW569407.1_Cistogaster_globosa_genome_assembly,_chromosome:_5	AUGUSTUS	intron	11195055	11195134	1	-	.	ID=g26905.t1.intron4;Parent=g26905.t1;
OW569407.1_Cistogaster_globosa_genome_assembly,_chromosome:_5	AUGUSTUS	CDS	11195135	11195250	1	-	0	ID=g26905.t1.CDS5;Parent=g26905.t1;
OW569407.1_Cistogaster_globosa_genome_assembly,_chromosome:_5	AUGUSTUS	exon	11195135	11195250	.	-	.	ID=g26905.t1.exon5;Parent=g26905.t1;
OW569407.1_Cistogaster_globosa_genome_assembly,_chromosome:_5	AUGUSTUS	intron	11195251	11195332	1	-	.	ID=g26905.t1.intron5;Parent=g26905.t1;
OW569407.1_Cistogaster_globosa_genome_assembly,_chromosome:_5	AUGUSTUS	CDS	11195333	11195704	1	-	0	ID=g26905.t1.CDS6;Parent=g26905.t1;
OW569407.1_Cistogaster_globosa_genome_assembly,_chromosome:_5	AUGUSTUS	exon	11195333	11195704	.	-	.	ID=g26905.t1.exon6;Parent=g26905.t1;
OW569407.1_Cistogaster_globosa_genome_assembly,_chromosome:_5	AUGUSTUS	intron	11195705	11195777	1	-	.	ID=g26905.t1.intron6;Parent=g26905.t1;
OW569407.1_Cistogaster_globosa_genome_assembly,_chromosome:_5	AUGUSTUS	CDS	11195778	11197079	1	-	0	ID=g26905.t1.CDS7;Parent=g26905.t1;
OW569407.1_Cistogaster_globosa_genome_assembly,_chromosome:_5	AUGUSTUS	exon	11195778	11197079	.	-	.	ID=g26905.t1.exon7;Parent=g26905.t1;
OW569407.1_Cistogaster_globosa_genome_assembly,_chromosome:_5	AUGUSTUS	intron	11197080	11198659	1	-	.	ID=g26905.t1.intron7;Parent=g26905.t1;
OW569407.1_Cistogaster_globosa_genome_assembly,_chromosome:_5	AUGUSTUS	CDS	11198660	11199730	1	-	0	ID=g26905.t1.CDS8;Parent=g26905.t1;
OW569407.1_Cistogaster_globosa_genome_assembly,_chromosome:_5	AUGUSTUS	exon	11198660	11199730	.	-	.	ID=g26905.t1.exon8;Parent=g26905.t1;
OW569407.1_Cistogaster_globosa_genome_assembly,_chromosome:_5	AUGUSTUS	intron	11199731	11201649	1	-	.	ID=g26905.t1.intron8;Parent=g26905.t1;
OW569407.1_Cistogaster_globosa_genome_assembly,_chromosome:_5	AUGUSTUS	CDS	11201650	11201874	1	-	0	ID=g26905.t1.CDS9;Parent=g26905.t1;
OW569407.1_Cistogaster_globosa_genome_assembly,_chromosome:_5	AUGUSTUS	exon	11201650	11201874	.	-	.	ID=g26905.t1.exon9;Parent=g26905.t1;
OW569407.1_Cistogaster_globosa_genome_assembly,_chromosome:_5	AUGUSTUS	start_codon	11201872	11201874	.	-	0	ID=g26905.t1.start1;Parent=g26905.t1;
OW569407.1_Cistogaster_globosa_genome_assembly,_chromosome:_5	AUGUSTUS	gene	11212377	11213354	.	-	.	ID=g26906;
OW569407.1_Cistogaster_globosa_genome_assembly,_chromosome:_5	AUGUSTUS	mRNA	11212377	11213354	1	-	.	ID=g26906.t1;Parent=g26906;
OW569407.1_Cistogaster_globosa_genome_assembly,_chromosome:_5	AUGUSTUS	stop_codon	11212377	11212379	.	-	0	ID=g26906.t1.stop1;Parent=g26906.t1;
OW569407.1_Cistogaster_globosa_genome_assembly,_chromosome:_5	AUGUSTUS	CDS	11212377	11213354	1	-	0	ID=g26906.t1.CDS1;Parent=g26906.t1;
OW569407.1_Cistogaster_globosa_genome_assembly,_chromosome:_5	AUGUSTUS	exon	11212377	11213354	.	-	.	ID=g26906.t1.exon1;Parent=g26906.t1;
OW569407.1_Cistogaster_globosa_genome_assembly,_chromosome:_5	AUGUSTUS	start_codon	11213352	11213354	.	-	0	ID=g26906.t1.start1;Parent=g26906.t1;
OW569407.1_Cistogaster_globosa_genome_assembly,_chromosome:_5	AUGUSTUS	gene	11229432	11231310	.	+	.	ID=g26907;
OW569407.1_Cistogaster_globosa_genome_assembly,_chromosome:_5	AUGUSTUS	mRNA	11229432	11231310	1	+	.	ID=g26907.t1;Parent=g26907;
OW569407.1_Cistogaster_globosa_genome_assembly,_chromosome:_5	AUGUSTUS	start_codon	11229432	11229434	.	+	0	ID=g26907.t1.start1;Parent=g26907.t1;
OW569407.1_Cistogaster_globosa_genome_assembly,_chromosome:_5	AUGUSTUS	CDS	11229432	11229460	1	+	0	ID=g26907.t1.CDS1;Parent=g26907.t1;
OW569407.1_Cistogaster_globosa_genome_assembly,_chromosome:_5	AUGUSTUS	exon	11229432	11229460	.	+	.	ID=g26907.t1.exon1;Parent=g26907.t1;
OW569407.1_Cistogaster_globosa_genome_assembly,_chromosome:_5	AUGUSTUS	intron	11229461	11229514	1	+	.	ID=g26907.t1.intron1;Parent=g26907.t1;
OW569407.1_Cistogaster_globosa_genome_assembly,_chromosome:_5	AUGUSTUS	CDS	11229515	11229562	1	+	1	ID=g26907.t1.CDS2;Parent=g26907.t1;
OW569407.1_Cistogaster_globosa_genome_assembly,_chromosome:_5	AUGUSTUS	exon	11229515	11229562	.	+	.	ID=g26907.t1.exon2;Parent=g26907.t1;
OW569407.1_Cistogaster_globosa_genome_assembly,_chromosome:_5	AUGUSTUS	intron	11229563	11229645	1	+	.	ID=g26907.t1.intron2;Parent=g26907.t1;
OW569407.1_Cistogaster_globosa_genome_assembly,_chromosome:_5	AUGUSTUS	CDS	11229646	11230625	1	+	1	ID=g26907.t1.CDS3;Parent=g26907.t1;
OW569407.1_Cistogaster_globosa_genome_assembly,_chromosome:_5	AUGUSTUS	exon	11229646	11230625	.	+	.	ID=g26907.t1.exon3;Parent=g26907.t1;
OW569407.1_Cistogaster_globosa_genome_assembly,_chromosome:_5	AUGUSTUS	intron	11230626	11230697	1	+	.	ID=g26907.t1.intron3;Parent=g26907.t1;
OW569407.1_Cistogaster_globosa_genome_assembly,_chromosome:_5	AUGUSTUS	CDS	11230698	11231068	1	+	2	ID=g26907.t1.CDS4;Parent=g26907.t1;
OW569407.1_Cistogaster_globosa_genome_assembly,_chromosome:_5	AUGUSTUS	exon	11230698	11231068	.	+	.	ID=g26907.t1.exon4;Parent=g26907.t1;
OW569407.1_Cistogaster_globosa_genome_assembly,_chromosome:_5	AUGUSTUS	intron	11231069	11231136	1	+	.	ID=g26907.t1.intron4;Parent=g26907.t1;
OW569407.1_Cistogaster_globosa_genome_assembly,_chromosome:_5	AUGUSTUS	CDS	11231137	11231310	1	+	0	ID=g26907.t1.CDS5;Parent=g26907.t1;
OW569407.1_Cistogaster_globosa_genome_assembly,_chromosome:_5	AUGUSTUS	exon	11231137	11231310	.	+	.	ID=g26907.t1.exon5;Parent=g26907.t1;
OW569407.1_Cistogaster_globosa_genome_assembly,_chromosome:_5	AUGUSTUS	stop_codon	11231308	11231310	.	+	0	ID=g26907.t1.stop1;Parent=g26907.t1;
OW569407.1_Cistogaster_globosa_genome_assembly,_chromosome:_5	AUGUSTUS	gene	11234592	11235010	.	+	.	ID=g26908;
OW569407.1_Cistogaster_globosa_genome_assembly,_chromosome:_5	AUGUSTUS	mRNA	11234592	11235010	1	+	.	ID=g26908.t1;Parent=g26908;
OW569407.1_Cistogaster_globosa_genome_assembly,_chromosome:_5	AUGUSTUS	CDS	11234592	11234594	1	+	0	ID=g26908.t1.CDS1;Parent=g26908.t1;
OW569407.1_Cistogaster_globosa_genome_assembly,_chromosome:_5	AUGUSTUS	exon	11234592	11234594	.	+	.	ID=g26908.t1.exon1;Parent=g26908.t1;
OW569407.1_Cistogaster_globosa_genome_assembly,_chromosome:_5	AUGUSTUS	start_codon	11234592	11234594	.	+	0	ID=g26908.t1.start1;Parent=g26908.t1;
OW569407.1_Cistogaster_globosa_genome_assembly,_chromosome:_5	AUGUSTUS	intron	11234595	11234656	1	+	.	ID=g26908.t1.intron1;Parent=g26908.t1;
OW569407.1_Cistogaster_globosa_genome_assembly,_chromosome:_5	AUGUSTUS	CDS	11234657	11234865	1	+	0	ID=g26908.t1.CDS2;Parent=g26908.t1;
OW569407.1_Cistogaster_globosa_genome_assembly,_chromosome:_5	AUGUSTUS	exon	11234657	11234865	.	+	.	ID=g26908.t1.exon2;Parent=g26908.t1;
OW569407.1_Cistogaster_globosa_genome_assembly,_chromosome:_5	AUGUSTUS	intron	11234866	11234922	1	+	.	ID=g26908.t1.intron2;Parent=g26908.t1;
OW569407.1_Cistogaster_globosa_genome_assembly,_chromosome:_5	AUGUSTUS	CDS	11234923	11235010	1	+	1	ID=g26908.t1.CDS3;Parent=g26908.t1;
OW569407.1_Cistogaster_globosa_genome_assembly,_chromosome:_5	AUGUSTUS	exon	11234923	11235010	.	+	.	ID=g26908.t1.exon3;Parent=g26908.t1;
OW569407.1_Cistogaster_globosa_genome_assembly,_chromosome:_5	AUGUSTUS	stop_codon	11235008	11235010	.	+	0	ID=g26908.t1.stop1;Parent=g26908.t1;
OW569407.1_Cistogaster_globosa_genome_assembly,_chromosome:_5	AUGUSTUS	gene	11238002	11243905	.	+	.	ID=g26909;
OW569407.1_Cistogaster_globosa_genome_assembly,_chromosome:_5	AUGUSTUS	mRNA	11238002	11243905	1	+	.	ID=g26909.t1;Parent=g26909;
OW569407.1_Cistogaster_globosa_genome_assembly,_chromosome:_5	AUGUSTUS	start_codon	11238002	11238004	.	+	0	ID=g26909.t1.start1;Parent=g26909.t1;
OW569407.1_Cistogaster_globosa_genome_assembly,_chromosome:_5	AUGUSTUS	CDS	11238002	11238021	1	+	0	ID=g26909.t1.CDS1;Parent=g26909.t1;
OW569407.1_Cistogaster_globosa_genome_assembly,_chromosome:_5	AUGUSTUS	exon	11238002	11238021	.	+	.	ID=g26909.t1.exon1;Parent=g26909.t1;
OW569407.1_Cistogaster_globosa_genome_assembly,_chromosome:_5	AUGUSTUS	intron	11238022	11242016	1	+	.	ID=g26909.t1.intron1;Parent=g26909.t1;
OW569407.1_Cistogaster_globosa_genome_assembly,_chromosome:_5	AUGUSTUS	CDS	11242017	11242194	1	+	1	ID=g26909.t1.CDS2;Parent=g26909.t1;
OW569407.1_Cistogaster_globosa_genome_assembly,_chromosome:_5	AUGUSTUS	exon	11242017	11242194	.	+	.	ID=g26909.t1.exon2;Parent=g26909.t1;
OW569407.1_Cistogaster_globosa_genome_assembly,_chromosome:_5	AUGUSTUS	intron	11242195	11242263	1	+	.	ID=g26909.t1.intron2;Parent=g26909.t1;
OW569407.1_Cistogaster_globosa_genome_assembly,_chromosome:_5	AUGUSTUS	CDS	11242264	11242512	1	+	0	ID=g26909.t1.CDS3;Parent=g26909.t1;
OW569407.1_Cistogaster_globosa_genome_assembly,_chromosome:_5	AUGUSTUS	exon	11242264	11242512	.	+	.	ID=g26909.t1.exon3;Parent=g26909.t1;
OW569407.1_Cistogaster_globosa_genome_assembly,_chromosome:_5	AUGUSTUS	intron	11242513	11242641	1	+	.	ID=g26909.t1.intron3;Parent=g26909.t1;
OW569407.1_Cistogaster_globosa_genome_assembly,_chromosome:_5	AUGUSTUS	CDS	11242642	11242720	1	+	0	ID=g26909.t1.CDS4;Parent=g26909.t1;
OW569407.1_Cistogaster_globosa_genome_assembly,_chromosome:_5	AUGUSTUS	exon	11242642	11242720	.	+	.	ID=g26909.t1.exon4;Parent=g26909.t1;
OW569407.1_Cistogaster_globosa_genome_assembly,_chromosome:_5	AUGUSTUS	intron	11242721	11242868	1	+	.	ID=g26909.t1.intron4;Parent=g26909.t1;
OW569407.1_Cistogaster_globosa_genome_assembly,_chromosome:_5	AUGUSTUS	CDS	11242869	11243098	1	+	2	ID=g26909.t1.CDS5;Parent=g26909.t1;
OW569407.1_Cistogaster_globosa_genome_assembly,_chromosome:_5	AUGUSTUS	exon	11242869	11243098	.	+	.	ID=g26909.t1.exon5;Parent=g26909.t1;
OW569407.1_Cistogaster_globosa_genome_assembly,_chromosome:_5	AUGUSTUS	intron	11243099	11243258	1	+	.	ID=g26909.t1.intron5;Parent=g26909.t1;
OW569407.1_Cistogaster_globosa_genome_assembly,_chromosome:_5	AUGUSTUS	CDS	11243259	11243692	1	+	0	ID=g26909.t1.CDS6;Parent=g26909.t1;
OW569407.1_Cistogaster_globosa_genome_assembly,_chromosome:_5	AUGUSTUS	exon	11243259	11243692	.	+	.	ID=g26909.t1.exon6;Parent=g26909.t1;
OW569407.1_Cistogaster_globosa_genome_assembly,_chromosome:_5	AUGUSTUS	intron	11243693	11243778	1	+	.	ID=g26909.t1.intron6;Parent=g26909.t1;
OW569407.1_Cistogaster_globosa_genome_assembly,_chromosome:_5	AUGUSTUS	CDS	11243779	11243905	1	+	1	ID=g26909.t1.CDS7;Parent=g26909.t1;
OW569407.1_Cistogaster_globosa_genome_assembly,_chromosome:_5	AUGUSTUS	exon	11243779	11243905	.	+	.	ID=g26909.t1.exon7;Parent=g26909.t1;
OW569407.1_Cistogaster_globosa_genome_assembly,_chromosome:_5	AUGUSTUS	stop_codon	11243903	11243905	.	+	0	ID=g26909.t1.stop1;Parent=g26909.t1;
OW569407.1_Cistogaster_globosa_genome_assembly,_chromosome:_5	AUGUSTUS	gene	11249340	11249862	.	-	.	ID=g26910;
OW569407.1_Cistogaster_globosa_genome_assembly,_chromosome:_5	AUGUSTUS	mRNA	11249340	11249862	1	-	.	ID=g26910.t1;Parent=g26910;
OW569407.1_Cistogaster_globosa_genome_assembly,_chromosome:_5	AUGUSTUS	stop_codon	11249340	11249342	.	-	0	ID=g26910.t1.stop1;Parent=g26910.t1;
OW569407.1_Cistogaster_globosa_genome_assembly,_chromosome:_5	AUGUSTUS	CDS	11249340	11249420	1	-	0	ID=g26910.t1.CDS1;Parent=g26910.t1;
OW569407.1_Cistogaster_globosa_genome_assembly,_chromosome:_5	AUGUSTUS	exon	11249340	11249420	.	-	.	ID=g26910.t1.exon1;Parent=g26910.t1;
OW569407.1_Cistogaster_globosa_genome_assembly,_chromosome:_5	AUGUSTUS	intron	11249421	11249481	1	-	.	ID=g26910.t1.intron1;Parent=g26910.t1;
OW569407.1_Cistogaster_globosa_genome_assembly,_chromosome:_5	AUGUSTUS	CDS	11249482	11249862	1	-	0	ID=g26910.t1.CDS2;Parent=g26910.t1;
OW569407.1_Cistogaster_globosa_genome_assembly,_chromosome:_5	AUGUSTUS	exon	11249482	11249862	.	-	.	ID=g26910.t1.exon2;Parent=g26910.t1;
OW569407.1_Cistogaster_globosa_genome_assembly,_chromosome:_5	AUGUSTUS	start_codon	11249860	11249862	.	-	0	ID=g26910.t1.start1;Parent=g26910.t1;
OW569407.1_Cistogaster_globosa_genome_assembly,_chromosome:_5	AUGUSTUS	gene	11269653	11281711	.	+	.	ID=g26911;
OW569407.1_Cistogaster_globosa_genome_assembly,_chromosome:_5	AUGUSTUS	mRNA	11269653	11281711	1	+	.	ID=g26911.t1;Parent=g26911;
OW569407.1_Cistogaster_globosa_genome_assembly,_chromosome:_5	AUGUSTUS	start_codon	11269653	11269655	.	+	0	ID=g26911.t1.start1;Parent=g26911.t1;
OW569407.1_Cistogaster_globosa_genome_assembly,_chromosome:_5	AUGUSTUS	CDS	11269653	11269734	1	+	0	ID=g26911.t1.CDS1;Parent=g26911.t1;
OW569407.1_Cistogaster_globosa_genome_assembly,_chromosome:_5	AUGUSTUS	exon	11269653	11269734	.	+	.	ID=g26911.t1.exon1;Parent=g26911.t1;
OW569407.1_Cistogaster_globosa_genome_assembly,_chromosome:_5	AUGUSTUS	intron	11269735	11275507	1	+	.	ID=g26911.t1.intron1;Parent=g26911.t1;
OW569407.1_Cistogaster_globosa_genome_assembly,_chromosome:_5	AUGUSTUS	CDS	11275508	11275744	1	+	2	ID=g26911.t1.CDS2;Parent=g26911.t1;
OW569407.1_Cistogaster_globosa_genome_assembly,_chromosome:_5	AUGUSTUS	exon	11275508	11275744	.	+	.	ID=g26911.t1.exon2;Parent=g26911.t1;
OW569407.1_Cistogaster_globosa_genome_assembly,_chromosome:_5	AUGUSTUS	intron	11275745	11275838	1	+	.	ID=g26911.t1.intron2;Parent=g26911.t1;
OW569407.1_Cistogaster_globosa_genome_assembly,_chromosome:_5	AUGUSTUS	CDS	11275839	11278383	1	+	2	ID=g26911.t1.CDS3;Parent=g26911.t1;
OW569407.1_Cistogaster_globosa_genome_assembly,_chromosome:_5	AUGUSTUS	exon	11275839	11278383	.	+	.	ID=g26911.t1.exon3;Parent=g26911.t1;
OW569407.1_Cistogaster_globosa_genome_assembly,_chromosome:_5	AUGUSTUS	intron	11278384	11280895	1	+	.	ID=g26911.t1.intron3;Parent=g26911.t1;
OW569407.1_Cistogaster_globosa_genome_assembly,_chromosome:_5	AUGUSTUS	CDS	11280896	11281095	1	+	1	ID=g26911.t1.CDS4;Parent=g26911.t1;
OW569407.1_Cistogaster_globosa_genome_assembly,_chromosome:_5	AUGUSTUS	exon	11280896	11281095	.	+	.	ID=g26911.t1.exon4;Parent=g26911.t1;
OW569407.1_Cistogaster_globosa_genome_assembly,_chromosome:_5	AUGUSTUS	intron	11281096	11281158	1	+	.	ID=g26911.t1.intron4;Parent=g26911.t1;
OW569407.1_Cistogaster_globosa_genome_assembly,_chromosome:_5	AUGUSTUS	CDS	11281159	11281322	1	+	2	ID=g26911.t1.CDS5;Parent=g26911.t1;
OW569407.1_Cistogaster_globosa_genome_assembly,_chromosome:_5	AUGUSTUS	exon	11281159	11281322	.	+	.	ID=g26911.t1.exon5;Parent=g26911.t1;
OW569407.1_Cistogaster_globosa_genome_assembly,_chromosome:_5	AUGUSTUS	intron	11281323	11281426	1	+	.	ID=g26911.t1.intron5;Parent=g26911.t1;
OW569407.1_Cistogaster_globosa_genome_assembly,_chromosome:_5	AUGUSTUS	CDS	11281427	11281711	1	+	0	ID=g26911.t1.CDS6;Parent=g26911.t1;
OW569407.1_Cistogaster_globosa_genome_assembly,_chromosome:_5	AUGUSTUS	exon	11281427	11281711	.	+	.	ID=g26911.t1.exon6;Parent=g26911.t1;
OW569407.1_Cistogaster_globosa_genome_assembly,_chromosome:_5	AUGUSTUS	stop_codon	11281709	11281711	.	+	0	ID=g26911.t1.stop1;Parent=g26911.t1;
OW569407.1_Cistogaster_globosa_genome_assembly,_chromosome:_5	AUGUSTUS	gene	11289443	11293568	.	-	.	ID=g26912;
OW569407.1_Cistogaster_globosa_genome_assembly,_chromosome:_5	AUGUSTUS	mRNA	11289443	11293568	0.98	-	.	ID=g26912.t1;Parent=g26912;
OW569407.1_Cistogaster_globosa_genome_assembly,_chromosome:_5	AUGUSTUS	stop_codon	11289443	11289445	.	-	0	ID=g26912.t1.stop1;Parent=g26912.t1;
OW569407.1_Cistogaster_globosa_genome_assembly,_chromosome:_5	AUGUSTUS	CDS	11289443	11289746	1	-	1	ID=g26912.t1.CDS1;Parent=g26912.t1;
OW569407.1_Cistogaster_globosa_genome_assembly,_chromosome:_5	AUGUSTUS	exon	11289443	11289746	.	-	.	ID=g26912.t1.exon1;Parent=g26912.t1;
OW569407.1_Cistogaster_globosa_genome_assembly,_chromosome:_5	AUGUSTUS	intron	11289747	11289907	1	-	.	ID=g26912.t1.intron1;Parent=g26912.t1;
OW569407.1_Cistogaster_globosa_genome_assembly,_chromosome:_5	AUGUSTUS	CDS	11289908	11290377	1	-	0	ID=g26912.t1.CDS2;Parent=g26912.t1;
OW569407.1_Cistogaster_globosa_genome_assembly,_chromosome:_5	AUGUSTUS	exon	11289908	11290377	.	-	.	ID=g26912.t1.exon2;Parent=g26912.t1;
OW569407.1_Cistogaster_globosa_genome_assembly,_chromosome:_5	AUGUSTUS	intron	11290378	11292825	1	-	.	ID=g26912.t1.intron2;Parent=g26912.t1;
OW569407.1_Cistogaster_globosa_genome_assembly,_chromosome:_5	AUGUSTUS	CDS	11292826	11293094	1	-	2	ID=g26912.t1.CDS3;Parent=g26912.t1;
OW569407.1_Cistogaster_globosa_genome_assembly,_chromosome:_5	AUGUSTUS	exon	11292826	11293094	.	-	.	ID=g26912.t1.exon3;Parent=g26912.t1;
OW569407.1_Cistogaster_globosa_genome_assembly,_chromosome:_5	AUGUSTUS	intron	11293095	11293146	1	-	.	ID=g26912.t1.intron3;Parent=g26912.t1;
OW569407.1_Cistogaster_globosa_genome_assembly,_chromosome:_5	AUGUSTUS	CDS	11293147	11293459	1	-	0	ID=g26912.t1.CDS4;Parent=g26912.t1;
OW569407.1_Cistogaster_globosa_genome_assembly,_chromosome:_5	AUGUSTUS	exon	11293147	11293459	.	-	.	ID=g26912.t1.exon4;Parent=g26912.t1;
OW569407.1_Cistogaster_globosa_genome_assembly,_chromosome:_5	AUGUSTUS	intron	11293460	11293565	0.98	-	.	ID=g26912.t1.intron4;Parent=g26912.t1;
OW569407.1_Cistogaster_globosa_genome_assembly,_chromosome:_5	AUGUSTUS	CDS	11293566	11293568	0.98	-	0	ID=g26912.t1.CDS5;Parent=g26912.t1;
OW569407.1_Cistogaster_globosa_genome_assembly,_chromosome:_5	AUGUSTUS	exon	11293566	11293568	.	-	.	ID=g26912.t1.exon5;Parent=g26912.t1;
OW569407.1_Cistogaster_globosa_genome_assembly,_chromosome:_5	AUGUSTUS	start_codon	11293566	11293568	.	-	0	ID=g26912.t1.start1;Parent=g26912.t1;
OW569407.1_Cistogaster_globosa_genome_assembly,_chromosome:_5	AUGUSTUS	gene	11297007	11299340	.	-	.	ID=g26913;
OW569407.1_Cistogaster_globosa_genome_assembly,_chromosome:_5	AUGUSTUS	mRNA	11297007	11299340	1	-	.	ID=g26913.t1;Parent=g26913;
OW569407.1_Cistogaster_globosa_genome_assembly,_chromosome:_5	AUGUSTUS	stop_codon	11297007	11297009	.	-	0	ID=g26913.t1.stop1;Parent=g26913.t1;
OW569407.1_Cistogaster_globosa_genome_assembly,_chromosome:_5	AUGUSTUS	CDS	11297007	11297334	1	-	1	ID=g26913.t1.CDS1;Parent=g26913.t1;
OW569407.1_Cistogaster_globosa_genome_assembly,_chromosome:_5	AUGUSTUS	exon	11297007	11297334	.	-	.	ID=g26913.t1.exon1;Parent=g26913.t1;
OW569407.1_Cistogaster_globosa_genome_assembly,_chromosome:_5	AUGUSTUS	intron	11297335	11297403	1	-	.	ID=g26913.t1.intron1;Parent=g26913.t1;
OW569407.1_Cistogaster_globosa_genome_assembly,_chromosome:_5	AUGUSTUS	CDS	11297404	11297867	1	-	0	ID=g26913.t1.CDS2;Parent=g26913.t1;
OW569407.1_Cistogaster_globosa_genome_assembly,_chromosome:_5	AUGUSTUS	exon	11297404	11297867	.	-	.	ID=g26913.t1.exon2;Parent=g26913.t1;
OW569407.1_Cistogaster_globosa_genome_assembly,_chromosome:_5	AUGUSTUS	intron	11297868	11297949	1	-	.	ID=g26913.t1.intron2;Parent=g26913.t1;
OW569407.1_Cistogaster_globosa_genome_assembly,_chromosome:_5	AUGUSTUS	CDS	11297950	11298212	1	-	2	ID=g26913.t1.CDS3;Parent=g26913.t1;
OW569407.1_Cistogaster_globosa_genome_assembly,_chromosome:_5	AUGUSTUS	exon	11297950	11298212	.	-	.	ID=g26913.t1.exon3;Parent=g26913.t1;
OW569407.1_Cistogaster_globosa_genome_assembly,_chromosome:_5	AUGUSTUS	intron	11298213	11298307	1	-	.	ID=g26913.t1.intron3;Parent=g26913.t1;
OW569407.1_Cistogaster_globosa_genome_assembly,_chromosome:_5	AUGUSTUS	CDS	11298308	11298404	1	-	0	ID=g26913.t1.CDS4;Parent=g26913.t1;
OW569407.1_Cistogaster_globosa_genome_assembly,_chromosome:_5	AUGUSTUS	exon	11298308	11298404	.	-	.	ID=g26913.t1.exon4;Parent=g26913.t1;
OW569407.1_Cistogaster_globosa_genome_assembly,_chromosome:_5	AUGUSTUS	intron	11298405	11299035	1	-	.	ID=g26913.t1.intron4;Parent=g26913.t1;
OW569407.1_Cistogaster_globosa_genome_assembly,_chromosome:_5	AUGUSTUS	CDS	11299036	11299144	1	-	1	ID=g26913.t1.CDS5;Parent=g26913.t1;
OW569407.1_Cistogaster_globosa_genome_assembly,_chromosome:_5	AUGUSTUS	exon	11299036	11299144	.	-	.	ID=g26913.t1.exon5;Parent=g26913.t1;
OW569407.1_Cistogaster_globosa_genome_assembly,_chromosome:_5	AUGUSTUS	intron	11299145	11299242	1	-	.	ID=g26913.t1.intron5;Parent=g26913.t1;
OW569407.1_Cistogaster_globosa_genome_assembly,_chromosome:_5	AUGUSTUS	CDS	11299243	11299340	1	-	0	ID=g26913.t1.CDS6;Parent=g26913.t1;
OW569407.1_Cistogaster_globosa_genome_assembly,_chromosome:_5	AUGUSTUS	exon	11299243	11299340	.	-	.	ID=g26913.t1.exon6;Parent=g26913.t1;
OW569407.1_Cistogaster_globosa_genome_assembly,_chromosome:_5	AUGUSTUS	start_codon	11299338	11299340	.	-	0	ID=g26913.t1.start1;Parent=g26913.t1;
OW569407.1_Cistogaster_globosa_genome_assembly,_chromosome:_5	AUGUSTUS	gene	11302954	11307576	.	+	.	ID=g26914;
OW569407.1_Cistogaster_globosa_genome_assembly,_chromosome:_5	AUGUSTUS	mRNA	11302954	11307576	1	+	.	ID=g26914.t1;Parent=g26914;
OW569407.1_Cistogaster_globosa_genome_assembly,_chromosome:_5	AUGUSTUS	start_codon	11302954	11302956	.	+	0	ID=g26914.t1.start1;Parent=g26914.t1;
OW569407.1_Cistogaster_globosa_genome_assembly,_chromosome:_5	AUGUSTUS	CDS	11302954	11303626	1	+	0	ID=g26914.t1.CDS1;Parent=g26914.t1;
OW569407.1_Cistogaster_globosa_genome_assembly,_chromosome:_5	AUGUSTUS	exon	11302954	11303626	.	+	.	ID=g26914.t1.exon1;Parent=g26914.t1;
OW569407.1_Cistogaster_globosa_genome_assembly,_chromosome:_5	AUGUSTUS	intron	11303627	11303694	1	+	.	ID=g26914.t1.intron1;Parent=g26914.t1;
OW569407.1_Cistogaster_globosa_genome_assembly,_chromosome:_5	AUGUSTUS	CDS	11303695	11304467	1	+	2	ID=g26914.t1.CDS2;Parent=g26914.t1;
OW569407.1_Cistogaster_globosa_genome_assembly,_chromosome:_5	AUGUSTUS	exon	11303695	11304467	.	+	.	ID=g26914.t1.exon2;Parent=g26914.t1;
OW569407.1_Cistogaster_globosa_genome_assembly,_chromosome:_5	AUGUSTUS	intron	11304468	11305258	1	+	.	ID=g26914.t1.intron2;Parent=g26914.t1;
OW569407.1_Cistogaster_globosa_genome_assembly,_chromosome:_5	AUGUSTUS	CDS	11305259	11305918	1	+	0	ID=g26914.t1.CDS3;Parent=g26914.t1;
OW569407.1_Cistogaster_globosa_genome_assembly,_chromosome:_5	AUGUSTUS	exon	11305259	11305918	.	+	.	ID=g26914.t1.exon3;Parent=g26914.t1;
OW569407.1_Cistogaster_globosa_genome_assembly,_chromosome:_5	AUGUSTUS	intron	11305919	11305986	1	+	.	ID=g26914.t1.intron3;Parent=g26914.t1;
OW569407.1_Cistogaster_globosa_genome_assembly,_chromosome:_5	AUGUSTUS	CDS	11305987	11307576	1	+	0	ID=g26914.t1.CDS4;Parent=g26914.t1;
OW569407.1_Cistogaster_globosa_genome_assembly,_chromosome:_5	AUGUSTUS	exon	11305987	11307576	.	+	.	ID=g26914.t1.exon4;Parent=g26914.t1;
OW569407.1_Cistogaster_globosa_genome_assembly,_chromosome:_5	AUGUSTUS	stop_codon	11307574	11307576	.	+	0	ID=g26914.t1.stop1;Parent=g26914.t1;
OW569407.1_Cistogaster_globosa_genome_assembly,_chromosome:_5	AUGUSTUS	gene	11314914	11317624	.	-	.	ID=g26915;
OW569407.1_Cistogaster_globosa_genome_assembly,_chromosome:_5	AUGUSTUS	mRNA	11314914	11317624	1	-	.	ID=g26915.t1;Parent=g26915;
OW569407.1_Cistogaster_globosa_genome_assembly,_chromosome:_5	AUGUSTUS	stop_codon	11314914	11314916	.	-	0	ID=g26915.t1.stop1;Parent=g26915.t1;
OW569407.1_Cistogaster_globosa_genome_assembly,_chromosome:_5	AUGUSTUS	CDS	11314914	11315564	1	-	0	ID=g26915.t1.CDS1;Parent=g26915.t1;
OW569407.1_Cistogaster_globosa_genome_assembly,_chromosome:_5	AUGUSTUS	exon	11314914	11315564	.	-	.	ID=g26915.t1.exon1;Parent=g26915.t1;
OW569407.1_Cistogaster_globosa_genome_assembly,_chromosome:_5	AUGUSTUS	intron	11315565	11317084	1	-	.	ID=g26915.t1.intron1;Parent=g26915.t1;
OW569407.1_Cistogaster_globosa_genome_assembly,_chromosome:_5	AUGUSTUS	CDS	11317085	11317624	1	-	0	ID=g26915.t1.CDS2;Parent=g26915.t1;
OW569407.1_Cistogaster_globosa_genome_assembly,_chromosome:_5	AUGUSTUS	exon	11317085	11317624	.	-	.	ID=g26915.t1.exon2;Parent=g26915.t1;
OW569407.1_Cistogaster_globosa_genome_assembly,_chromosome:_5	AUGUSTUS	start_codon	11317622	11317624	.	-	0	ID=g26915.t1.start1;Parent=g26915.t1;
OW569407.1_Cistogaster_globosa_genome_assembly,_chromosome:_5	AUGUSTUS	gene	11334139	11357874	.	-	.	ID=g26916;
OW569407.1_Cistogaster_globosa_genome_assembly,_chromosome:_5	AUGUSTUS	mRNA	11334139	11357874	0.95	-	.	ID=g26916.t1;Parent=g26916;
OW569407.1_Cistogaster_globosa_genome_assembly,_chromosome:_5	AUGUSTUS	stop_codon	11334139	11334141	.	-	0	ID=g26916.t1.stop1;Parent=g26916.t1;
OW569407.1_Cistogaster_globosa_genome_assembly,_chromosome:_5	AUGUSTUS	CDS	11334139	11334479	1	-	2	ID=g26916.t1.CDS1;Parent=g26916.t1;
OW569407.1_Cistogaster_globosa_genome_assembly,_chromosome:_5	AUGUSTUS	exon	11334139	11334479	.	-	.	ID=g26916.t1.exon1;Parent=g26916.t1;
OW569407.1_Cistogaster_globosa_genome_assembly,_chromosome:_5	AUGUSTUS	intron	11334480	11335334	1	-	.	ID=g26916.t1.intron1;Parent=g26916.t1;
OW569407.1_Cistogaster_globosa_genome_assembly,_chromosome:_5	AUGUSTUS	CDS	11335335	11337344	1	-	2	ID=g26916.t1.CDS2;Parent=g26916.t1;
OW569407.1_Cistogaster_globosa_genome_assembly,_chromosome:_5	AUGUSTUS	exon	11335335	11337344	.	-	.	ID=g26916.t1.exon2;Parent=g26916.t1;
OW569407.1_Cistogaster_globosa_genome_assembly,_chromosome:_5	AUGUSTUS	intron	11337345	11338056	1	-	.	ID=g26916.t1.intron2;Parent=g26916.t1;
OW569407.1_Cistogaster_globosa_genome_assembly,_chromosome:_5	AUGUSTUS	CDS	11338057	11338326	1	-	2	ID=g26916.t1.CDS3;Parent=g26916.t1;
OW569407.1_Cistogaster_globosa_genome_assembly,_chromosome:_5	AUGUSTUS	exon	11338057	11338326	.	-	.	ID=g26916.t1.exon3;Parent=g26916.t1;
OW569407.1_Cistogaster_globosa_genome_assembly,_chromosome:_5	AUGUSTUS	intron	11338327	11357726	1	-	.	ID=g26916.t1.intron3;Parent=g26916.t1;
OW569407.1_Cistogaster_globosa_genome_assembly,_chromosome:_5	AUGUSTUS	CDS	11357727	11357874	0.95	-	0	ID=g26916.t1.CDS4;Parent=g26916.t1;
OW569407.1_Cistogaster_globosa_genome_assembly,_chromosome:_5	AUGUSTUS	exon	11357727	11357874	.	-	.	ID=g26916.t1.exon4;Parent=g26916.t1;
OW569407.1_Cistogaster_globosa_genome_assembly,_chromosome:_5	AUGUSTUS	start_codon	11357872	11357874	.	-	0	ID=g26916.t1.start1;Parent=g26916.t1;
OW569407.1_Cistogaster_globosa_genome_assembly,_chromosome:_5	AUGUSTUS	gene	11371360	11379852	.	+	.	ID=g26917;
OW569407.1_Cistogaster_globosa_genome_assembly,_chromosome:_5	AUGUSTUS	mRNA	11371360	11379852	1	+	.	ID=g26917.t1;Parent=g26917;
OW569407.1_Cistogaster_globosa_genome_assembly,_chromosome:_5	AUGUSTUS	start_codon	11371360	11371362	.	+	0	ID=g26917.t1.start1;Parent=g26917.t1;
OW569407.1_Cistogaster_globosa_genome_assembly,_chromosome:_5	AUGUSTUS	CDS	11371360	11371505	1	+	0	ID=g26917.t1.CDS1;Parent=g26917.t1;
OW569407.1_Cistogaster_globosa_genome_assembly,_chromosome:_5	AUGUSTUS	exon	11371360	11371505	.	+	.	ID=g26917.t1.exon1;Parent=g26917.t1;
OW569407.1_Cistogaster_globosa_genome_assembly,_chromosome:_5	AUGUSTUS	intron	11371506	11371576	1	+	.	ID=g26917.t1.intron1;Parent=g26917.t1;
OW569407.1_Cistogaster_globosa_genome_assembly,_chromosome:_5	AUGUSTUS	CDS	11371577	11371740	1	+	1	ID=g26917.t1.CDS2;Parent=g26917.t1;
OW569407.1_Cistogaster_globosa_genome_assembly,_chromosome:_5	AUGUSTUS	exon	11371577	11371740	.	+	.	ID=g26917.t1.exon2;Parent=g26917.t1;
OW569407.1_Cistogaster_globosa_genome_assembly,_chromosome:_5	AUGUSTUS	intron	11371741	11371801	1	+	.	ID=g26917.t1.intron2;Parent=g26917.t1;
OW569407.1_Cistogaster_globosa_genome_assembly,_chromosome:_5	AUGUSTUS	CDS	11371802	11372084	1	+	2	ID=g26917.t1.CDS3;Parent=g26917.t1;
OW569407.1_Cistogaster_globosa_genome_assembly,_chromosome:_5	AUGUSTUS	exon	11371802	11372084	.	+	.	ID=g26917.t1.exon3;Parent=g26917.t1;
OW569407.1_Cistogaster_globosa_genome_assembly,_chromosome:_5	AUGUSTUS	intron	11372085	11373242	1	+	.	ID=g26917.t1.intron3;Parent=g26917.t1;
OW569407.1_Cistogaster_globosa_genome_assembly,_chromosome:_5	AUGUSTUS	CDS	11373243	11373309	1	+	1	ID=g26917.t1.CDS4;Parent=g26917.t1;
OW569407.1_Cistogaster_globosa_genome_assembly,_chromosome:_5	AUGUSTUS	exon	11373243	11373309	.	+	.	ID=g26917.t1.exon4;Parent=g26917.t1;
OW569407.1_Cistogaster_globosa_genome_assembly,_chromosome:_5	AUGUSTUS	intron	11373310	11373779	1	+	.	ID=g26917.t1.intron4;Parent=g26917.t1;
OW569407.1_Cistogaster_globosa_genome_assembly,_chromosome:_5	AUGUSTUS	CDS	11373780	11375063	1	+	0	ID=g26917.t1.CDS5;Parent=g26917.t1;
OW569407.1_Cistogaster_globosa_genome_assembly,_chromosome:_5	AUGUSTUS	exon	11373780	11375063	.	+	.	ID=g26917.t1.exon5;Parent=g26917.t1;
OW569407.1_Cistogaster_globosa_genome_assembly,_chromosome:_5	AUGUSTUS	intron	11375064	11375125	1	+	.	ID=g26917.t1.intron5;Parent=g26917.t1;
OW569407.1_Cistogaster_globosa_genome_assembly,_chromosome:_5	AUGUSTUS	CDS	11375126	11375991	1	+	0	ID=g26917.t1.CDS6;Parent=g26917.t1;
OW569407.1_Cistogaster_globosa_genome_assembly,_chromosome:_5	AUGUSTUS	exon	11375126	11375991	.	+	.	ID=g26917.t1.exon6;Parent=g26917.t1;
OW569407.1_Cistogaster_globosa_genome_assembly,_chromosome:_5	AUGUSTUS	intron	11375992	11379770	1	+	.	ID=g26917.t1.intron6;Parent=g26917.t1;
OW569407.1_Cistogaster_globosa_genome_assembly,_chromosome:_5	AUGUSTUS	CDS	11379771	11379852	1	+	1	ID=g26917.t1.CDS7;Parent=g26917.t1;
OW569407.1_Cistogaster_globosa_genome_assembly,_chromosome:_5	AUGUSTUS	exon	11379771	11379852	.	+	.	ID=g26917.t1.exon7;Parent=g26917.t1;
OW569407.1_Cistogaster_globosa_genome_assembly,_chromosome:_5	AUGUSTUS	stop_codon	11379850	11379852	.	+	0	ID=g26917.t1.stop1;Parent=g26917.t1;
OW569407.1_Cistogaster_globosa_genome_assembly,_chromosome:_5	AUGUSTUS	gene	11380759	11383866	.	-	.	ID=g26918;
OW569407.1_Cistogaster_globosa_genome_assembly,_chromosome:_5	AUGUSTUS	mRNA	11380759	11383866	1	-	.	ID=g26918.t1;Parent=g26918;
OW569407.1_Cistogaster_globosa_genome_assembly,_chromosome:_5	AUGUSTUS	stop_codon	11380759	11380761	.	-	0	ID=g26918.t1.stop1;Parent=g26918.t1;
OW569407.1_Cistogaster_globosa_genome_assembly,_chromosome:_5	AUGUSTUS	CDS	11380759	11381274	1	-	0	ID=g26918.t1.CDS1;Parent=g26918.t1;
OW569407.1_Cistogaster_globosa_genome_assembly,_chromosome:_5	AUGUSTUS	exon	11380759	11381274	.	-	.	ID=g26918.t1.exon1;Parent=g26918.t1;
OW569407.1_Cistogaster_globosa_genome_assembly,_chromosome:_5	AUGUSTUS	intron	11381275	11382590	1	-	.	ID=g26918.t1.intron1;Parent=g26918.t1;
OW569407.1_Cistogaster_globosa_genome_assembly,_chromosome:_5	AUGUSTUS	CDS	11382591	11383152	1	-	1	ID=g26918.t1.CDS2;Parent=g26918.t1;
OW569407.1_Cistogaster_globosa_genome_assembly,_chromosome:_5	AUGUSTUS	exon	11382591	11383152	.	-	.	ID=g26918.t1.exon2;Parent=g26918.t1;
OW569407.1_Cistogaster_globosa_genome_assembly,_chromosome:_5	AUGUSTUS	intron	11383153	11383214	1	-	.	ID=g26918.t1.intron2;Parent=g26918.t1;
OW569407.1_Cistogaster_globosa_genome_assembly,_chromosome:_5	AUGUSTUS	CDS	11383215	11383472	1	-	1	ID=g26918.t1.CDS3;Parent=g26918.t1;
OW569407.1_Cistogaster_globosa_genome_assembly,_chromosome:_5	AUGUSTUS	exon	11383215	11383472	.	-	.	ID=g26918.t1.exon3;Parent=g26918.t1;
OW569407.1_Cistogaster_globosa_genome_assembly,_chromosome:_5	AUGUSTUS	intron	11383473	11383528	1	-	.	ID=g26918.t1.intron3;Parent=g26918.t1;
OW569407.1_Cistogaster_globosa_genome_assembly,_chromosome:_5	AUGUSTUS	CDS	11383529	11383866	1	-	0	ID=g26918.t1.CDS4;Parent=g26918.t1;
OW569407.1_Cistogaster_globosa_genome_assembly,_chromosome:_5	AUGUSTUS	exon	11383529	11383866	.	-	.	ID=g26918.t1.exon4;Parent=g26918.t1;
OW569407.1_Cistogaster_globosa_genome_assembly,_chromosome:_5	AUGUSTUS	start_codon	11383864	11383866	.	-	0	ID=g26918.t1.start1;Parent=g26918.t1;
OW569407.1_Cistogaster_globosa_genome_assembly,_chromosome:_5	AUGUSTUS	gene	11384360	11385424	.	-	.	ID=g26919;
OW569407.1_Cistogaster_globosa_genome_assembly,_chromosome:_5	AUGUSTUS	mRNA	11384360	11385424	1	-	.	ID=g26919.t1;Parent=g26919;
OW569407.1_Cistogaster_globosa_genome_assembly,_chromosome:_5	AUGUSTUS	stop_codon	11384360	11384362	.	-	0	ID=g26919.t1.stop1;Parent=g26919.t1;
OW569407.1_Cistogaster_globosa_genome_assembly,_chromosome:_5	AUGUSTUS	CDS	11384360	11384964	1	-	2	ID=g26919.t1.CDS1;Parent=g26919.t1;
OW569407.1_Cistogaster_globosa_genome_assembly,_chromosome:_5	AUGUSTUS	exon	11384360	11384964	.	-	.	ID=g26919.t1.exon1;Parent=g26919.t1;
OW569407.1_Cistogaster_globosa_genome_assembly,_chromosome:_5	AUGUSTUS	intron	11384965	11385021	1	-	.	ID=g26919.t1.intron1;Parent=g26919.t1;
OW569407.1_Cistogaster_globosa_genome_assembly,_chromosome:_5	AUGUSTUS	CDS	11385022	11385228	1	-	2	ID=g26919.t1.CDS2;Parent=g26919.t1;
OW569407.1_Cistogaster_globosa_genome_assembly,_chromosome:_5	AUGUSTUS	exon	11385022	11385228	.	-	.	ID=g26919.t1.exon2;Parent=g26919.t1;
OW569407.1_Cistogaster_globosa_genome_assembly,_chromosome:_5	AUGUSTUS	intron	11385229	11385294	1	-	.	ID=g26919.t1.intron2;Parent=g26919.t1;
OW569407.1_Cistogaster_globosa_genome_assembly,_chromosome:_5	AUGUSTUS	CDS	11385295	11385424	1	-	0	ID=g26919.t1.CDS3;Parent=g26919.t1;
OW569407.1_Cistogaster_globosa_genome_assembly,_chromosome:_5	AUGUSTUS	exon	11385295	11385424	.	-	.	ID=g26919.t1.exon3;Parent=g26919.t1;
OW569407.1_Cistogaster_globosa_genome_assembly,_chromosome:_5	AUGUSTUS	start_codon	11385422	11385424	.	-	0	ID=g26919.t1.start1;Parent=g26919.t1;
OW569407.1_Cistogaster_globosa_genome_assembly,_chromosome:_5	AUGUSTUS	gene	11391666	11393193	.	+	.	ID=g26920;
OW569407.1_Cistogaster_globosa_genome_assembly,_chromosome:_5	AUGUSTUS	mRNA	11391666	11393193	1	+	.	ID=g26920.t1;Parent=g26920;
OW569407.1_Cistogaster_globosa_genome_assembly,_chromosome:_5	AUGUSTUS	start_codon	11391666	11391668	.	+	0	ID=g26920.t1.start1;Parent=g26920.t1;
OW569407.1_Cistogaster_globosa_genome_assembly,_chromosome:_5	AUGUSTUS	CDS	11391666	11391753	1	+	0	ID=g26920.t1.CDS1;Parent=g26920.t1;
OW569407.1_Cistogaster_globosa_genome_assembly,_chromosome:_5	AUGUSTUS	exon	11391666	11391753	.	+	.	ID=g26920.t1.exon1;Parent=g26920.t1;
OW569407.1_Cistogaster_globosa_genome_assembly,_chromosome:_5	AUGUSTUS	intron	11391754	11391814	1	+	.	ID=g26920.t1.intron1;Parent=g26920.t1;
OW569407.1_Cistogaster_globosa_genome_assembly,_chromosome:_5	AUGUSTUS	CDS	11391815	11392518	1	+	2	ID=g26920.t1.CDS2;Parent=g26920.t1;
OW569407.1_Cistogaster_globosa_genome_assembly,_chromosome:_5	AUGUSTUS	exon	11391815	11392518	.	+	.	ID=g26920.t1.exon2;Parent=g26920.t1;
OW569407.1_Cistogaster_globosa_genome_assembly,_chromosome:_5	AUGUSTUS	intron	11392519	11392595	1	+	.	ID=g26920.t1.intron2;Parent=g26920.t1;
OW569407.1_Cistogaster_globosa_genome_assembly,_chromosome:_5	AUGUSTUS	CDS	11392596	11392957	1	+	0	ID=g26920.t1.CDS3;Parent=g26920.t1;
OW569407.1_Cistogaster_globosa_genome_assembly,_chromosome:_5	AUGUSTUS	exon	11392596	11392957	.	+	.	ID=g26920.t1.exon3;Parent=g26920.t1;
OW569407.1_Cistogaster_globosa_genome_assembly,_chromosome:_5	AUGUSTUS	intron	11392958	11393024	1	+	.	ID=g26920.t1.intron3;Parent=g26920.t1;
OW569407.1_Cistogaster_globosa_genome_assembly,_chromosome:_5	AUGUSTUS	CDS	11393025	11393193	1	+	1	ID=g26920.t1.CDS4;Parent=g26920.t1;
OW569407.1_Cistogaster_globosa_genome_assembly,_chromosome:_5	AUGUSTUS	exon	11393025	11393193	.	+	.	ID=g26920.t1.exon4;Parent=g26920.t1;
OW569407.1_Cistogaster_globosa_genome_assembly,_chromosome:_5	AUGUSTUS	stop_codon	11393191	11393193	.	+	0	ID=g26920.t1.stop1;Parent=g26920.t1;
OW569407.1_Cistogaster_globosa_genome_assembly,_chromosome:_5	AUGUSTUS	gene	11393354	11397884	.	-	.	ID=g26921;
OW569407.1_Cistogaster_globosa_genome_assembly,_chromosome:_5	AUGUSTUS	mRNA	11393354	11397884	1	-	.	ID=g26921.t1;Parent=g26921;
OW569407.1_Cistogaster_globosa_genome_assembly,_chromosome:_5	AUGUSTUS	stop_codon	11393354	11393356	.	-	0	ID=g26921.t1.stop1;Parent=g26921.t1;
OW569407.1_Cistogaster_globosa_genome_assembly,_chromosome:_5	AUGUSTUS	CDS	11393354	11393478	1	-	2	ID=g26921.t1.CDS1;Parent=g26921.t1;
OW569407.1_Cistogaster_globosa_genome_assembly,_chromosome:_5	AUGUSTUS	exon	11393354	11393478	.	-	.	ID=g26921.t1.exon1;Parent=g26921.t1;
OW569407.1_Cistogaster_globosa_genome_assembly,_chromosome:_5	AUGUSTUS	intron	11393479	11394825	1	-	.	ID=g26921.t1.intron1;Parent=g26921.t1;
OW569407.1_Cistogaster_globosa_genome_assembly,_chromosome:_5	AUGUSTUS	CDS	11394826	11394935	1	-	1	ID=g26921.t1.CDS2;Parent=g26921.t1;
OW569407.1_Cistogaster_globosa_genome_assembly,_chromosome:_5	AUGUSTUS	exon	11394826	11394935	.	-	.	ID=g26921.t1.exon2;Parent=g26921.t1;
OW569407.1_Cistogaster_globosa_genome_assembly,_chromosome:_5	AUGUSTUS	intron	11394936	11394999	1	-	.	ID=g26921.t1.intron2;Parent=g26921.t1;
OW569407.1_Cistogaster_globosa_genome_assembly,_chromosome:_5	AUGUSTUS	CDS	11395000	11395117	1	-	2	ID=g26921.t1.CDS3;Parent=g26921.t1;
OW569407.1_Cistogaster_globosa_genome_assembly,_chromosome:_5	AUGUSTUS	exon	11395000	11395117	.	-	.	ID=g26921.t1.exon3;Parent=g26921.t1;
OW569407.1_Cistogaster_globosa_genome_assembly,_chromosome:_5	AUGUSTUS	intron	11395118	11395180	1	-	.	ID=g26921.t1.intron3;Parent=g26921.t1;
OW569407.1_Cistogaster_globosa_genome_assembly,_chromosome:_5	AUGUSTUS	CDS	11395181	11395920	1	-	1	ID=g26921.t1.CDS4;Parent=g26921.t1;
OW569407.1_Cistogaster_globosa_genome_assembly,_chromosome:_5	AUGUSTUS	exon	11395181	11395920	.	-	.	ID=g26921.t1.exon4;Parent=g26921.t1;
OW569407.1_Cistogaster_globosa_genome_assembly,_chromosome:_5	AUGUSTUS	intron	11395921	11397516	1	-	.	ID=g26921.t1.intron4;Parent=g26921.t1;
OW569407.1_Cistogaster_globosa_genome_assembly,_chromosome:_5	AUGUSTUS	CDS	11397517	11397884	1	-	0	ID=g26921.t1.CDS5;Parent=g26921.t1;
OW569407.1_Cistogaster_globosa_genome_assembly,_chromosome:_5	AUGUSTUS	exon	11397517	11397884	.	-	.	ID=g26921.t1.exon5;Parent=g26921.t1;
OW569407.1_Cistogaster_globosa_genome_assembly,_chromosome:_5	AUGUSTUS	start_codon	11397882	11397884	.	-	0	ID=g26921.t1.start1;Parent=g26921.t1;
OW569407.1_Cistogaster_globosa_genome_assembly,_chromosome:_5	GeneMark.hmm3	mRNA	11393354	11394847	.	-	.	ID=g26921.t2;Parent=g26921;
OW569407.1_Cistogaster_globosa_genome_assembly,_chromosome:_5	GeneMark.hmm3	stop_codon	11393354	11393356	.	-	0	ID=g26921.t2.stop1;Parent=g26921.t2;
OW569407.1_Cistogaster_globosa_genome_assembly,_chromosome:_5	GeneMark.hmm3	CDS	11393354	11393478	.	-	2	ID=g26921.t2.CDS1;Parent=g26921.t2;
OW569407.1_Cistogaster_globosa_genome_assembly,_chromosome:_5	GeneMark.hmm3	exon	11393354	11393478	0	-	.	ID=g26921.t2.exon1;Parent=g26921.t2;
OW569407.1_Cistogaster_globosa_genome_assembly,_chromosome:_5	GeneMark.hmm3	intron	11393479	11394825	.	-	0	ID=g26921.t2.intron1;Parent=g26921.t2;
OW569407.1_Cistogaster_globosa_genome_assembly,_chromosome:_5	GeneMark.hmm3	CDS	11394826	11394847	.	-	0	ID=g26921.t2.CDS2;Parent=g26921.t2;
OW569407.1_Cistogaster_globosa_genome_assembly,_chromosome:_5	GeneMark.hmm3	exon	11394826	11394847	0	-	.	ID=g26921.t2.exon2;Parent=g26921.t2;
OW569407.1_Cistogaster_globosa_genome_assembly,_chromosome:_5	GeneMark.hmm3	start_codon	11394845	11394847	.	-	0	ID=g26921.t2.start1;Parent=g26921.t2;
OW569407.1_Cistogaster_globosa_genome_assembly,_chromosome:_5	AUGUSTUS	gene	11474203	11490729	.	-	.	ID=g26922;
OW569407.1_Cistogaster_globosa_genome_assembly,_chromosome:_5	AUGUSTUS	mRNA	11474203	11490729	1	-	.	ID=g26922.t1;Parent=g26922;
OW569407.1_Cistogaster_globosa_genome_assembly,_chromosome:_5	AUGUSTUS	stop_codon	11474203	11474205	.	-	0	ID=g26922.t1.stop1;Parent=g26922.t1;
OW569407.1_Cistogaster_globosa_genome_assembly,_chromosome:_5	AUGUSTUS	CDS	11474203	11474695	1	-	1	ID=g26922.t1.CDS1;Parent=g26922.t1;
OW569407.1_Cistogaster_globosa_genome_assembly,_chromosome:_5	AUGUSTUS	exon	11474203	11474695	.	-	.	ID=g26922.t1.exon1;Parent=g26922.t1;
OW569407.1_Cistogaster_globosa_genome_assembly,_chromosome:_5	AUGUSTUS	intron	11474696	11476903	1	-	.	ID=g26922.t1.intron1;Parent=g26922.t1;
OW569407.1_Cistogaster_globosa_genome_assembly,_chromosome:_5	AUGUSTUS	CDS	11476904	11477024	1	-	2	ID=g26922.t1.CDS2;Parent=g26922.t1;
OW569407.1_Cistogaster_globosa_genome_assembly,_chromosome:_5	AUGUSTUS	exon	11476904	11477024	.	-	.	ID=g26922.t1.exon2;Parent=g26922.t1;
OW569407.1_Cistogaster_globosa_genome_assembly,_chromosome:_5	AUGUSTUS	intron	11477025	11479961	1	-	.	ID=g26922.t1.intron2;Parent=g26922.t1;
OW569407.1_Cistogaster_globosa_genome_assembly,_chromosome:_5	AUGUSTUS	CDS	11479962	11480155	1	-	1	ID=g26922.t1.CDS3;Parent=g26922.t1;
OW569407.1_Cistogaster_globosa_genome_assembly,_chromosome:_5	AUGUSTUS	exon	11479962	11480155	.	-	.	ID=g26922.t1.exon3;Parent=g26922.t1;
OW569407.1_Cistogaster_globosa_genome_assembly,_chromosome:_5	AUGUSTUS	intron	11480156	11483936	1	-	.	ID=g26922.t1.intron3;Parent=g26922.t1;
OW569407.1_Cistogaster_globosa_genome_assembly,_chromosome:_5	AUGUSTUS	CDS	11483937	11484115	1	-	0	ID=g26922.t1.CDS4;Parent=g26922.t1;
OW569407.1_Cistogaster_globosa_genome_assembly,_chromosome:_5	AUGUSTUS	exon	11483937	11484115	.	-	.	ID=g26922.t1.exon4;Parent=g26922.t1;
OW569407.1_Cistogaster_globosa_genome_assembly,_chromosome:_5	AUGUSTUS	intron	11484116	11484236	1	-	.	ID=g26922.t1.intron4;Parent=g26922.t1;
OW569407.1_Cistogaster_globosa_genome_assembly,_chromosome:_5	AUGUSTUS	CDS	11484237	11484456	1	-	1	ID=g26922.t1.CDS5;Parent=g26922.t1;
OW569407.1_Cistogaster_globosa_genome_assembly,_chromosome:_5	AUGUSTUS	exon	11484237	11484456	.	-	.	ID=g26922.t1.exon5;Parent=g26922.t1;
OW569407.1_Cistogaster_globosa_genome_assembly,_chromosome:_5	AUGUSTUS	intron	11484457	11490286	1	-	.	ID=g26922.t1.intron5;Parent=g26922.t1;
OW569407.1_Cistogaster_globosa_genome_assembly,_chromosome:_5	AUGUSTUS	CDS	11490287	11490729	1	-	0	ID=g26922.t1.CDS6;Parent=g26922.t1;
OW569407.1_Cistogaster_globosa_genome_assembly,_chromosome:_5	AUGUSTUS	exon	11490287	11490729	.	-	.	ID=g26922.t1.exon6;Parent=g26922.t1;
OW569407.1_Cistogaster_globosa_genome_assembly,_chromosome:_5	AUGUSTUS	start_codon	11490727	11490729	.	-	0	ID=g26922.t1.start1;Parent=g26922.t1;
OW569407.1_Cistogaster_globosa_genome_assembly,_chromosome:_5	AUGUSTUS	gene	11587023	11652761	.	-	.	ID=g26923;
OW569407.1_Cistogaster_globosa_genome_assembly,_chromosome:_5	AUGUSTUS	mRNA	11587023	11652761	0.9	-	.	ID=g26923.t1;Parent=g26923;
OW569407.1_Cistogaster_globosa_genome_assembly,_chromosome:_5	AUGUSTUS	stop_codon	11587023	11587025	.	-	0	ID=g26923.t1.stop1;Parent=g26923.t1;
OW569407.1_Cistogaster_globosa_genome_assembly,_chromosome:_5	AUGUSTUS	CDS	11587023	11587115	1	-	0	ID=g26923.t1.CDS1;Parent=g26923.t1;
OW569407.1_Cistogaster_globosa_genome_assembly,_chromosome:_5	AUGUSTUS	exon	11587023	11587115	.	-	.	ID=g26923.t1.exon1;Parent=g26923.t1;
OW569407.1_Cistogaster_globosa_genome_assembly,_chromosome:_5	AUGUSTUS	intron	11587116	11587183	1	-	.	ID=g26923.t1.intron1;Parent=g26923.t1;
OW569407.1_Cistogaster_globosa_genome_assembly,_chromosome:_5	AUGUSTUS	CDS	11587184	11587520	1	-	1	ID=g26923.t1.CDS2;Parent=g26923.t1;
OW569407.1_Cistogaster_globosa_genome_assembly,_chromosome:_5	AUGUSTUS	exon	11587184	11587520	.	-	.	ID=g26923.t1.exon2;Parent=g26923.t1;
OW569407.1_Cistogaster_globosa_genome_assembly,_chromosome:_5	AUGUSTUS	intron	11587521	11589590	1	-	.	ID=g26923.t1.intron2;Parent=g26923.t1;
OW569407.1_Cistogaster_globosa_genome_assembly,_chromosome:_5	AUGUSTUS	CDS	11589591	11589748	1	-	0	ID=g26923.t1.CDS3;Parent=g26923.t1;
OW569407.1_Cistogaster_globosa_genome_assembly,_chromosome:_5	AUGUSTUS	exon	11589591	11589748	.	-	.	ID=g26923.t1.exon3;Parent=g26923.t1;
OW569407.1_Cistogaster_globosa_genome_assembly,_chromosome:_5	AUGUSTUS	intron	11589749	11589816	1	-	.	ID=g26923.t1.intron3;Parent=g26923.t1;
OW569407.1_Cistogaster_globosa_genome_assembly,_chromosome:_5	AUGUSTUS	CDS	11589817	11590646	1	-	2	ID=g26923.t1.CDS4;Parent=g26923.t1;
OW569407.1_Cistogaster_globosa_genome_assembly,_chromosome:_5	AUGUSTUS	exon	11589817	11590646	.	-	.	ID=g26923.t1.exon4;Parent=g26923.t1;
OW569407.1_Cistogaster_globosa_genome_assembly,_chromosome:_5	AUGUSTUS	intron	11590647	11590719	1	-	.	ID=g26923.t1.intron4;Parent=g26923.t1;
OW569407.1_Cistogaster_globosa_genome_assembly,_chromosome:_5	AUGUSTUS	CDS	11590720	11591155	1	-	0	ID=g26923.t1.CDS5;Parent=g26923.t1;
OW569407.1_Cistogaster_globosa_genome_assembly,_chromosome:_5	AUGUSTUS	exon	11590720	11591155	.	-	.	ID=g26923.t1.exon5;Parent=g26923.t1;
OW569407.1_Cistogaster_globosa_genome_assembly,_chromosome:_5	AUGUSTUS	intron	11591156	11596314	1	-	.	ID=g26923.t1.intron5;Parent=g26923.t1;
OW569407.1_Cistogaster_globosa_genome_assembly,_chromosome:_5	AUGUSTUS	CDS	11596315	11597201	1	-	2	ID=g26923.t1.CDS6;Parent=g26923.t1;
OW569407.1_Cistogaster_globosa_genome_assembly,_chromosome:_5	AUGUSTUS	exon	11596315	11597201	.	-	.	ID=g26923.t1.exon6;Parent=g26923.t1;
OW569407.1_Cistogaster_globosa_genome_assembly,_chromosome:_5	AUGUSTUS	intron	11597202	11623138	1	-	.	ID=g26923.t1.intron6;Parent=g26923.t1;
OW569407.1_Cistogaster_globosa_genome_assembly,_chromosome:_5	AUGUSTUS	CDS	11623139	11623300	1	-	2	ID=g26923.t1.CDS7;Parent=g26923.t1;
OW569407.1_Cistogaster_globosa_genome_assembly,_chromosome:_5	AUGUSTUS	exon	11623139	11623300	.	-	.	ID=g26923.t1.exon7;Parent=g26923.t1;
OW569407.1_Cistogaster_globosa_genome_assembly,_chromosome:_5	AUGUSTUS	intron	11623301	11625278	1	-	.	ID=g26923.t1.intron7;Parent=g26923.t1;
OW569407.1_Cistogaster_globosa_genome_assembly,_chromosome:_5	AUGUSTUS	CDS	11625279	11625413	1	-	2	ID=g26923.t1.CDS8;Parent=g26923.t1;
OW569407.1_Cistogaster_globosa_genome_assembly,_chromosome:_5	AUGUSTUS	exon	11625279	11625413	.	-	.	ID=g26923.t1.exon8;Parent=g26923.t1;
OW569407.1_Cistogaster_globosa_genome_assembly,_chromosome:_5	AUGUSTUS	intron	11625414	11652688	0.9	-	.	ID=g26923.t1.intron8;Parent=g26923.t1;
OW569407.1_Cistogaster_globosa_genome_assembly,_chromosome:_5	AUGUSTUS	CDS	11652689	11652761	0.9	-	0	ID=g26923.t1.CDS9;Parent=g26923.t1;
OW569407.1_Cistogaster_globosa_genome_assembly,_chromosome:_5	AUGUSTUS	exon	11652689	11652761	.	-	.	ID=g26923.t1.exon9;Parent=g26923.t1;
OW569407.1_Cistogaster_globosa_genome_assembly,_chromosome:_5	AUGUSTUS	start_codon	11652759	11652761	.	-	0	ID=g26923.t1.start1;Parent=g26923.t1;
OW569407.1_Cistogaster_globosa_genome_assembly,_chromosome:_5	AUGUSTUS	gene	11688380	11692150	.	-	.	ID=g26924;
OW569407.1_Cistogaster_globosa_genome_assembly,_chromosome:_5	AUGUSTUS	mRNA	11688380	11692150	1	-	.	ID=g26924.t1;Parent=g26924;
OW569407.1_Cistogaster_globosa_genome_assembly,_chromosome:_5	AUGUSTUS	stop_codon	11688380	11688382	.	-	0	ID=g26924.t1.stop1;Parent=g26924.t1;
OW569407.1_Cistogaster_globosa_genome_assembly,_chromosome:_5	AUGUSTUS	CDS	11688380	11692150	1	-	0	ID=g26924.t1.CDS1;Parent=g26924.t1;
OW569407.1_Cistogaster_globosa_genome_assembly,_chromosome:_5	AUGUSTUS	exon	11688380	11692150	.	-	.	ID=g26924.t1.exon1;Parent=g26924.t1;
OW569407.1_Cistogaster_globosa_genome_assembly,_chromosome:_5	AUGUSTUS	start_codon	11692148	11692150	.	-	0	ID=g26924.t1.start1;Parent=g26924.t1;
OW569407.1_Cistogaster_globosa_genome_assembly,_chromosome:_5	AUGUSTUS	gene	11707449	11710817	.	+	.	ID=g26925;
OW569407.1_Cistogaster_globosa_genome_assembly,_chromosome:_5	AUGUSTUS	mRNA	11707449	11710817	1	+	.	ID=g26925.t1;Parent=g26925;
OW569407.1_Cistogaster_globosa_genome_assembly,_chromosome:_5	AUGUSTUS	start_codon	11707449	11707451	.	+	0	ID=g26925.t1.start1;Parent=g26925.t1;
OW569407.1_Cistogaster_globosa_genome_assembly,_chromosome:_5	AUGUSTUS	CDS	11707449	11707474	1	+	0	ID=g26925.t1.CDS1;Parent=g26925.t1;
OW569407.1_Cistogaster_globosa_genome_assembly,_chromosome:_5	AUGUSTUS	exon	11707449	11707474	.	+	.	ID=g26925.t1.exon1;Parent=g26925.t1;
OW569407.1_Cistogaster_globosa_genome_assembly,_chromosome:_5	AUGUSTUS	intron	11707475	11707569	1	+	.	ID=g26925.t1.intron1;Parent=g26925.t1;
OW569407.1_Cistogaster_globosa_genome_assembly,_chromosome:_5	AUGUSTUS	CDS	11707570	11707679	1	+	1	ID=g26925.t1.CDS2;Parent=g26925.t1;
OW569407.1_Cistogaster_globosa_genome_assembly,_chromosome:_5	AUGUSTUS	exon	11707570	11707679	.	+	.	ID=g26925.t1.exon2;Parent=g26925.t1;
OW569407.1_Cistogaster_globosa_genome_assembly,_chromosome:_5	AUGUSTUS	intron	11707680	11708315	1	+	.	ID=g26925.t1.intron2;Parent=g26925.t1;
OW569407.1_Cistogaster_globosa_genome_assembly,_chromosome:_5	AUGUSTUS	CDS	11708316	11708415	1	+	2	ID=g26925.t1.CDS3;Parent=g26925.t1;
OW569407.1_Cistogaster_globosa_genome_assembly,_chromosome:_5	AUGUSTUS	exon	11708316	11708415	.	+	.	ID=g26925.t1.exon3;Parent=g26925.t1;
OW569407.1_Cistogaster_globosa_genome_assembly,_chromosome:_5	AUGUSTUS	intron	11708416	11709786	1	+	.	ID=g26925.t1.intron3;Parent=g26925.t1;
OW569407.1_Cistogaster_globosa_genome_assembly,_chromosome:_5	AUGUSTUS	CDS	11709787	11709949	1	+	1	ID=g26925.t1.CDS4;Parent=g26925.t1;
OW569407.1_Cistogaster_globosa_genome_assembly,_chromosome:_5	AUGUSTUS	exon	11709787	11709949	.	+	.	ID=g26925.t1.exon4;Parent=g26925.t1;
OW569407.1_Cistogaster_globosa_genome_assembly,_chromosome:_5	AUGUSTUS	intron	11709950	11710031	1	+	.	ID=g26925.t1.intron4;Parent=g26925.t1;
OW569407.1_Cistogaster_globosa_genome_assembly,_chromosome:_5	AUGUSTUS	CDS	11710032	11710536	1	+	0	ID=g26925.t1.CDS5;Parent=g26925.t1;
OW569407.1_Cistogaster_globosa_genome_assembly,_chromosome:_5	AUGUSTUS	exon	11710032	11710536	.	+	.	ID=g26925.t1.exon5;Parent=g26925.t1;
OW569407.1_Cistogaster_globosa_genome_assembly,_chromosome:_5	AUGUSTUS	intron	11710537	11710617	1	+	.	ID=g26925.t1.intron5;Parent=g26925.t1;
OW569407.1_Cistogaster_globosa_genome_assembly,_chromosome:_5	AUGUSTUS	CDS	11710618	11710817	1	+	2	ID=g26925.t1.CDS6;Parent=g26925.t1;
OW569407.1_Cistogaster_globosa_genome_assembly,_chromosome:_5	AUGUSTUS	exon	11710618	11710817	.	+	.	ID=g26925.t1.exon6;Parent=g26925.t1;
OW569407.1_Cistogaster_globosa_genome_assembly,_chromosome:_5	AUGUSTUS	stop_codon	11710815	11710817	.	+	0	ID=g26925.t1.stop1;Parent=g26925.t1;
OW569407.1_Cistogaster_globosa_genome_assembly,_chromosome:_5	AUGUSTUS	gene	11714373	11729346	.	+	.	ID=g26926;
OW569407.1_Cistogaster_globosa_genome_assembly,_chromosome:_5	AUGUSTUS	mRNA	11714373	11729346	1	+	.	ID=g26926.t1;Parent=g26926;
OW569407.1_Cistogaster_globosa_genome_assembly,_chromosome:_5	AUGUSTUS	start_codon	11714373	11714375	.	+	0	ID=g26926.t1.start1;Parent=g26926.t1;
OW569407.1_Cistogaster_globosa_genome_assembly,_chromosome:_5	AUGUSTUS	CDS	11714373	11714453	1	+	0	ID=g26926.t1.CDS1;Parent=g26926.t1;
OW569407.1_Cistogaster_globosa_genome_assembly,_chromosome:_5	AUGUSTUS	exon	11714373	11714453	.	+	.	ID=g26926.t1.exon1;Parent=g26926.t1;
OW569407.1_Cistogaster_globosa_genome_assembly,_chromosome:_5	AUGUSTUS	intron	11714454	11714529	1	+	.	ID=g26926.t1.intron1;Parent=g26926.t1;
OW569407.1_Cistogaster_globosa_genome_assembly,_chromosome:_5	AUGUSTUS	CDS	11714530	11714915	1	+	0	ID=g26926.t1.CDS2;Parent=g26926.t1;
OW569407.1_Cistogaster_globosa_genome_assembly,_chromosome:_5	AUGUSTUS	exon	11714530	11714915	.	+	.	ID=g26926.t1.exon2;Parent=g26926.t1;
OW569407.1_Cistogaster_globosa_genome_assembly,_chromosome:_5	AUGUSTUS	intron	11714916	11715000	1	+	.	ID=g26926.t1.intron2;Parent=g26926.t1;
OW569407.1_Cistogaster_globosa_genome_assembly,_chromosome:_5	AUGUSTUS	CDS	11715001	11715208	1	+	1	ID=g26926.t1.CDS3;Parent=g26926.t1;
OW569407.1_Cistogaster_globosa_genome_assembly,_chromosome:_5	AUGUSTUS	exon	11715001	11715208	.	+	.	ID=g26926.t1.exon3;Parent=g26926.t1;
OW569407.1_Cistogaster_globosa_genome_assembly,_chromosome:_5	AUGUSTUS	intron	11715209	11715283	1	+	.	ID=g26926.t1.intron3;Parent=g26926.t1;
OW569407.1_Cistogaster_globosa_genome_assembly,_chromosome:_5	AUGUSTUS	CDS	11715284	11715452	1	+	0	ID=g26926.t1.CDS4;Parent=g26926.t1;
OW569407.1_Cistogaster_globosa_genome_assembly,_chromosome:_5	AUGUSTUS	exon	11715284	11715452	.	+	.	ID=g26926.t1.exon4;Parent=g26926.t1;
OW569407.1_Cistogaster_globosa_genome_assembly,_chromosome:_5	AUGUSTUS	intron	11715453	11719258	1	+	.	ID=g26926.t1.intron4;Parent=g26926.t1;
OW569407.1_Cistogaster_globosa_genome_assembly,_chromosome:_5	AUGUSTUS	CDS	11719259	11720264	1	+	2	ID=g26926.t1.CDS5;Parent=g26926.t1;
OW569407.1_Cistogaster_globosa_genome_assembly,_chromosome:_5	AUGUSTUS	exon	11719259	11720264	.	+	.	ID=g26926.t1.exon5;Parent=g26926.t1;
OW569407.1_Cistogaster_globosa_genome_assembly,_chromosome:_5	AUGUSTUS	intron	11720265	11720324	1	+	.	ID=g26926.t1.intron5;Parent=g26926.t1;
OW569407.1_Cistogaster_globosa_genome_assembly,_chromosome:_5	AUGUSTUS	CDS	11720325	11720418	1	+	1	ID=g26926.t1.CDS6;Parent=g26926.t1;
OW569407.1_Cistogaster_globosa_genome_assembly,_chromosome:_5	AUGUSTUS	exon	11720325	11720418	.	+	.	ID=g26926.t1.exon6;Parent=g26926.t1;
OW569407.1_Cistogaster_globosa_genome_assembly,_chromosome:_5	AUGUSTUS	intron	11720419	11720483	1	+	.	ID=g26926.t1.intron6;Parent=g26926.t1;
OW569407.1_Cistogaster_globosa_genome_assembly,_chromosome:_5	AUGUSTUS	CDS	11720484	11721305	1	+	0	ID=g26926.t1.CDS7;Parent=g26926.t1;
OW569407.1_Cistogaster_globosa_genome_assembly,_chromosome:_5	AUGUSTUS	exon	11720484	11721305	.	+	.	ID=g26926.t1.exon7;Parent=g26926.t1;
OW569407.1_Cistogaster_globosa_genome_assembly,_chromosome:_5	AUGUSTUS	intron	11721306	11721389	1	+	.	ID=g26926.t1.intron7;Parent=g26926.t1;
OW569407.1_Cistogaster_globosa_genome_assembly,_chromosome:_5	AUGUSTUS	CDS	11721390	11721526	1	+	0	ID=g26926.t1.CDS8;Parent=g26926.t1;
OW569407.1_Cistogaster_globosa_genome_assembly,_chromosome:_5	AUGUSTUS	exon	11721390	11721526	.	+	.	ID=g26926.t1.exon8;Parent=g26926.t1;
OW569407.1_Cistogaster_globosa_genome_assembly,_chromosome:_5	AUGUSTUS	intron	11721527	11728399	1	+	.	ID=g26926.t1.intron8;Parent=g26926.t1;
OW569407.1_Cistogaster_globosa_genome_assembly,_chromosome:_5	AUGUSTUS	CDS	11728400	11728479	1	+	1	ID=g26926.t1.CDS9;Parent=g26926.t1;
OW569407.1_Cistogaster_globosa_genome_assembly,_chromosome:_5	AUGUSTUS	exon	11728400	11728479	.	+	.	ID=g26926.t1.exon9;Parent=g26926.t1;
OW569407.1_Cistogaster_globosa_genome_assembly,_chromosome:_5	AUGUSTUS	intron	11728480	11728538	1	+	.	ID=g26926.t1.intron9;Parent=g26926.t1;
OW569407.1_Cistogaster_globosa_genome_assembly,_chromosome:_5	AUGUSTUS	CDS	11728539	11728807	1	+	2	ID=g26926.t1.CDS10;Parent=g26926.t1;
OW569407.1_Cistogaster_globosa_genome_assembly,_chromosome:_5	AUGUSTUS	exon	11728539	11728807	.	+	.	ID=g26926.t1.exon10;Parent=g26926.t1;
OW569407.1_Cistogaster_globosa_genome_assembly,_chromosome:_5	AUGUSTUS	intron	11728808	11728870	1	+	.	ID=g26926.t1.intron10;Parent=g26926.t1;
OW569407.1_Cistogaster_globosa_genome_assembly,_chromosome:_5	AUGUSTUS	CDS	11728871	11729191	1	+	0	ID=g26926.t1.CDS11;Parent=g26926.t1;
OW569407.1_Cistogaster_globosa_genome_assembly,_chromosome:_5	AUGUSTUS	exon	11728871	11729191	.	+	.	ID=g26926.t1.exon11;Parent=g26926.t1;
OW569407.1_Cistogaster_globosa_genome_assembly,_chromosome:_5	AUGUSTUS	intron	11729192	11729250	1	+	.	ID=g26926.t1.intron11;Parent=g26926.t1;
OW569407.1_Cistogaster_globosa_genome_assembly,_chromosome:_5	AUGUSTUS	CDS	11729251	11729346	1	+	0	ID=g26926.t1.CDS12;Parent=g26926.t1;
OW569407.1_Cistogaster_globosa_genome_assembly,_chromosome:_5	AUGUSTUS	exon	11729251	11729346	.	+	.	ID=g26926.t1.exon12;Parent=g26926.t1;
OW569407.1_Cistogaster_globosa_genome_assembly,_chromosome:_5	AUGUSTUS	stop_codon	11729344	11729346	.	+	0	ID=g26926.t1.stop1;Parent=g26926.t1;
OW569407.1_Cistogaster_globosa_genome_assembly,_chromosome:_5	AUGUSTUS	gene	11732407	11733980	.	-	.	ID=g26927;
OW569407.1_Cistogaster_globosa_genome_assembly,_chromosome:_5	AUGUSTUS	mRNA	11732407	11733980	1	-	.	ID=g26927.t1;Parent=g26927;
OW569407.1_Cistogaster_globosa_genome_assembly,_chromosome:_5	AUGUSTUS	stop_codon	11732407	11732409	.	-	0	ID=g26927.t1.stop1;Parent=g26927.t1;
OW569407.1_Cistogaster_globosa_genome_assembly,_chromosome:_5	AUGUSTUS	CDS	11732407	11732509	1	-	1	ID=g26927.t1.CDS1;Parent=g26927.t1;
OW569407.1_Cistogaster_globosa_genome_assembly,_chromosome:_5	AUGUSTUS	exon	11732407	11732509	.	-	.	ID=g26927.t1.exon1;Parent=g26927.t1;
OW569407.1_Cistogaster_globosa_genome_assembly,_chromosome:_5	AUGUSTUS	intron	11732510	11732733	1	-	.	ID=g26927.t1.intron1;Parent=g26927.t1;
OW569407.1_Cistogaster_globosa_genome_assembly,_chromosome:_5	AUGUSTUS	CDS	11732734	11732856	1	-	1	ID=g26927.t1.CDS2;Parent=g26927.t1;
OW569407.1_Cistogaster_globosa_genome_assembly,_chromosome:_5	AUGUSTUS	exon	11732734	11732856	.	-	.	ID=g26927.t1.exon2;Parent=g26927.t1;
OW569407.1_Cistogaster_globosa_genome_assembly,_chromosome:_5	AUGUSTUS	intron	11732857	11732926	1	-	.	ID=g26927.t1.intron2;Parent=g26927.t1;
OW569407.1_Cistogaster_globosa_genome_assembly,_chromosome:_5	AUGUSTUS	CDS	11732927	11733641	1	-	2	ID=g26927.t1.CDS3;Parent=g26927.t1;
OW569407.1_Cistogaster_globosa_genome_assembly,_chromosome:_5	AUGUSTUS	exon	11732927	11733641	.	-	.	ID=g26927.t1.exon3;Parent=g26927.t1;
OW569407.1_Cistogaster_globosa_genome_assembly,_chromosome:_5	AUGUSTUS	intron	11733642	11733700	1	-	.	ID=g26927.t1.intron3;Parent=g26927.t1;
OW569407.1_Cistogaster_globosa_genome_assembly,_chromosome:_5	AUGUSTUS	CDS	11733701	11733824	1	-	0	ID=g26927.t1.CDS4;Parent=g26927.t1;
OW569407.1_Cistogaster_globosa_genome_assembly,_chromosome:_5	AUGUSTUS	exon	11733701	11733824	.	-	.	ID=g26927.t1.exon4;Parent=g26927.t1;
OW569407.1_Cistogaster_globosa_genome_assembly,_chromosome:_5	AUGUSTUS	intron	11733825	11733938	1	-	.	ID=g26927.t1.intron4;Parent=g26927.t1;
OW569407.1_Cistogaster_globosa_genome_assembly,_chromosome:_5	AUGUSTUS	CDS	11733939	11733980	1	-	0	ID=g26927.t1.CDS5;Parent=g26927.t1;
OW569407.1_Cistogaster_globosa_genome_assembly,_chromosome:_5	AUGUSTUS	exon	11733939	11733980	.	-	.	ID=g26927.t1.exon5;Parent=g26927.t1;
OW569407.1_Cistogaster_globosa_genome_assembly,_chromosome:_5	AUGUSTUS	start_codon	11733978	11733980	.	-	0	ID=g26927.t1.start1;Parent=g26927.t1;
OW569407.1_Cistogaster_globosa_genome_assembly,_chromosome:_5	AUGUSTUS	gene	11734516	11737028	.	+	.	ID=g26928;
OW569407.1_Cistogaster_globosa_genome_assembly,_chromosome:_5	AUGUSTUS	mRNA	11734516	11737028	1	+	.	ID=g26928.t1;Parent=g26928;
OW569407.1_Cistogaster_globosa_genome_assembly,_chromosome:_5	AUGUSTUS	start_codon	11734516	11734518	.	+	0	ID=g26928.t1.start1;Parent=g26928.t1;
OW569407.1_Cistogaster_globosa_genome_assembly,_chromosome:_5	AUGUSTUS	CDS	11734516	11734528	1	+	0	ID=g26928.t1.CDS1;Parent=g26928.t1;
OW569407.1_Cistogaster_globosa_genome_assembly,_chromosome:_5	AUGUSTUS	exon	11734516	11734528	.	+	.	ID=g26928.t1.exon1;Parent=g26928.t1;
OW569407.1_Cistogaster_globosa_genome_assembly,_chromosome:_5	AUGUSTUS	intron	11734529	11734582	1	+	.	ID=g26928.t1.intron1;Parent=g26928.t1;
OW569407.1_Cistogaster_globosa_genome_assembly,_chromosome:_5	AUGUSTUS	CDS	11734583	11735101	1	+	2	ID=g26928.t1.CDS2;Parent=g26928.t1;
OW569407.1_Cistogaster_globosa_genome_assembly,_chromosome:_5	AUGUSTUS	exon	11734583	11735101	.	+	.	ID=g26928.t1.exon2;Parent=g26928.t1;
OW569407.1_Cistogaster_globosa_genome_assembly,_chromosome:_5	AUGUSTUS	intron	11735102	11735170	1	+	.	ID=g26928.t1.intron2;Parent=g26928.t1;
OW569407.1_Cistogaster_globosa_genome_assembly,_chromosome:_5	AUGUSTUS	CDS	11735171	11735305	1	+	2	ID=g26928.t1.CDS3;Parent=g26928.t1;
OW569407.1_Cistogaster_globosa_genome_assembly,_chromosome:_5	AUGUSTUS	exon	11735171	11735305	.	+	.	ID=g26928.t1.exon3;Parent=g26928.t1;
OW569407.1_Cistogaster_globosa_genome_assembly,_chromosome:_5	AUGUSTUS	intron	11735306	11736867	1	+	.	ID=g26928.t1.intron3;Parent=g26928.t1;
OW569407.1_Cistogaster_globosa_genome_assembly,_chromosome:_5	AUGUSTUS	CDS	11736868	11737028	1	+	2	ID=g26928.t1.CDS4;Parent=g26928.t1;
OW569407.1_Cistogaster_globosa_genome_assembly,_chromosome:_5	AUGUSTUS	exon	11736868	11737028	.	+	.	ID=g26928.t1.exon4;Parent=g26928.t1;
OW569407.1_Cistogaster_globosa_genome_assembly,_chromosome:_5	AUGUSTUS	stop_codon	11737026	11737028	.	+	0	ID=g26928.t1.stop1;Parent=g26928.t1;
OW569407.1_Cistogaster_globosa_genome_assembly,_chromosome:_5	AUGUSTUS	gene	11737359	11740663	.	-	.	ID=g26929;
OW569407.1_Cistogaster_globosa_genome_assembly,_chromosome:_5	AUGUSTUS	mRNA	11737359	11740663	1	-	.	ID=g26929.t1;Parent=g26929;
OW569407.1_Cistogaster_globosa_genome_assembly,_chromosome:_5	AUGUSTUS	stop_codon	11737359	11737361	.	-	0	ID=g26929.t1.stop1;Parent=g26929.t1;
OW569407.1_Cistogaster_globosa_genome_assembly,_chromosome:_5	AUGUSTUS	CDS	11737359	11737452	1	-	1	ID=g26929.t1.CDS1;Parent=g26929.t1;
OW569407.1_Cistogaster_globosa_genome_assembly,_chromosome:_5	AUGUSTUS	exon	11737359	11737452	.	-	.	ID=g26929.t1.exon1;Parent=g26929.t1;
OW569407.1_Cistogaster_globosa_genome_assembly,_chromosome:_5	AUGUSTUS	intron	11737453	11737610	1	-	.	ID=g26929.t1.intron1;Parent=g26929.t1;
OW569407.1_Cistogaster_globosa_genome_assembly,_chromosome:_5	AUGUSTUS	CDS	11737611	11737833	1	-	2	ID=g26929.t1.CDS2;Parent=g26929.t1;
OW569407.1_Cistogaster_globosa_genome_assembly,_chromosome:_5	AUGUSTUS	exon	11737611	11737833	.	-	.	ID=g26929.t1.exon2;Parent=g26929.t1;
OW569407.1_Cistogaster_globosa_genome_assembly,_chromosome:_5	AUGUSTUS	intron	11737834	11740266	1	-	.	ID=g26929.t1.intron2;Parent=g26929.t1;
OW569407.1_Cistogaster_globosa_genome_assembly,_chromosome:_5	AUGUSTUS	CDS	11740267	11740663	1	-	0	ID=g26929.t1.CDS3;Parent=g26929.t1;
OW569407.1_Cistogaster_globosa_genome_assembly,_chromosome:_5	AUGUSTUS	exon	11740267	11740663	.	-	.	ID=g26929.t1.exon3;Parent=g26929.t1;
OW569407.1_Cistogaster_globosa_genome_assembly,_chromosome:_5	AUGUSTUS	start_codon	11740661	11740663	.	-	0	ID=g26929.t1.start1;Parent=g26929.t1;
OW569407.1_Cistogaster_globosa_genome_assembly,_chromosome:_5	AUGUSTUS	gene	11741990	11743245	.	+	.	ID=g26930;
OW569407.1_Cistogaster_globosa_genome_assembly,_chromosome:_5	AUGUSTUS	mRNA	11741990	11743245	1	+	.	ID=g26930.t1;Parent=g26930;
OW569407.1_Cistogaster_globosa_genome_assembly,_chromosome:_5	AUGUSTUS	start_codon	11741990	11741992	.	+	0	ID=g26930.t1.start1;Parent=g26930.t1;
OW569407.1_Cistogaster_globosa_genome_assembly,_chromosome:_5	AUGUSTUS	CDS	11741990	11742262	1	+	0	ID=g26930.t1.CDS1;Parent=g26930.t1;
OW569407.1_Cistogaster_globosa_genome_assembly,_chromosome:_5	AUGUSTUS	exon	11741990	11742262	.	+	.	ID=g26930.t1.exon1;Parent=g26930.t1;
OW569407.1_Cistogaster_globosa_genome_assembly,_chromosome:_5	AUGUSTUS	intron	11742263	11742321	1	+	.	ID=g26930.t1.intron1;Parent=g26930.t1;
OW569407.1_Cistogaster_globosa_genome_assembly,_chromosome:_5	AUGUSTUS	CDS	11742322	11742481	1	+	0	ID=g26930.t1.CDS2;Parent=g26930.t1;
OW569407.1_Cistogaster_globosa_genome_assembly,_chromosome:_5	AUGUSTUS	exon	11742322	11742481	.	+	.	ID=g26930.t1.exon2;Parent=g26930.t1;
OW569407.1_Cistogaster_globosa_genome_assembly,_chromosome:_5	AUGUSTUS	intron	11742482	11742543	1	+	.	ID=g26930.t1.intron2;Parent=g26930.t1;
OW569407.1_Cistogaster_globosa_genome_assembly,_chromosome:_5	AUGUSTUS	CDS	11742544	11742760	1	+	2	ID=g26930.t1.CDS3;Parent=g26930.t1;
OW569407.1_Cistogaster_globosa_genome_assembly,_chromosome:_5	AUGUSTUS	exon	11742544	11742760	.	+	.	ID=g26930.t1.exon3;Parent=g26930.t1;
OW569407.1_Cistogaster_globosa_genome_assembly,_chromosome:_5	AUGUSTUS	intron	11742761	11742821	1	+	.	ID=g26930.t1.intron3;Parent=g26930.t1;
OW569407.1_Cistogaster_globosa_genome_assembly,_chromosome:_5	AUGUSTUS	CDS	11742822	11743245	1	+	1	ID=g26930.t1.CDS4;Parent=g26930.t1;
OW569407.1_Cistogaster_globosa_genome_assembly,_chromosome:_5	AUGUSTUS	exon	11742822	11743245	.	+	.	ID=g26930.t1.exon4;Parent=g26930.t1;
OW569407.1_Cistogaster_globosa_genome_assembly,_chromosome:_5	AUGUSTUS	stop_codon	11743243	11743245	.	+	0	ID=g26930.t1.stop1;Parent=g26930.t1;
OW569407.1_Cistogaster_globosa_genome_assembly,_chromosome:_5	AUGUSTUS	gene	11743791	11744801	.	-	.	ID=g26931;
OW569407.1_Cistogaster_globosa_genome_assembly,_chromosome:_5	AUGUSTUS	mRNA	11743791	11744801	1	-	.	ID=g26931.t1;Parent=g26931;
OW569407.1_Cistogaster_globosa_genome_assembly,_chromosome:_5	AUGUSTUS	stop_codon	11743791	11743793	.	-	0	ID=g26931.t1.stop1;Parent=g26931.t1;
OW569407.1_Cistogaster_globosa_genome_assembly,_chromosome:_5	AUGUSTUS	CDS	11743791	11744801	1	-	0	ID=g26931.t1.CDS1;Parent=g26931.t1;
OW569407.1_Cistogaster_globosa_genome_assembly,_chromosome:_5	AUGUSTUS	exon	11743791	11744801	.	-	.	ID=g26931.t1.exon1;Parent=g26931.t1;
OW569407.1_Cistogaster_globosa_genome_assembly,_chromosome:_5	AUGUSTUS	start_codon	11744799	11744801	.	-	0	ID=g26931.t1.start1;Parent=g26931.t1;
OW569407.1_Cistogaster_globosa_genome_assembly,_chromosome:_5	AUGUSTUS	gene	11746118	11758928	.	-	.	ID=g26932;
OW569407.1_Cistogaster_globosa_genome_assembly,_chromosome:_5	AUGUSTUS	mRNA	11746118	11755988	0.79	-	.	ID=g26932.t1;Parent=g26932;
OW569407.1_Cistogaster_globosa_genome_assembly,_chromosome:_5	AUGUSTUS	stop_codon	11746118	11746120	.	-	0	ID=g26932.t1.stop1;Parent=g26932.t1;
OW569407.1_Cistogaster_globosa_genome_assembly,_chromosome:_5	AUGUSTUS	CDS	11746118	11747422	1	-	0	ID=g26932.t1.CDS1;Parent=g26932.t1;
OW569407.1_Cistogaster_globosa_genome_assembly,_chromosome:_5	AUGUSTUS	exon	11746118	11747422	.	-	.	ID=g26932.t1.exon1;Parent=g26932.t1;
OW569407.1_Cistogaster_globosa_genome_assembly,_chromosome:_5	AUGUSTUS	intron	11747423	11747481	1	-	.	ID=g26932.t1.intron1;Parent=g26932.t1;
OW569407.1_Cistogaster_globosa_genome_assembly,_chromosome:_5	AUGUSTUS	CDS	11747482	11747617	1	-	1	ID=g26932.t1.CDS2;Parent=g26932.t1;
OW569407.1_Cistogaster_globosa_genome_assembly,_chromosome:_5	AUGUSTUS	exon	11747482	11747617	.	-	.	ID=g26932.t1.exon2;Parent=g26932.t1;
OW569407.1_Cistogaster_globosa_genome_assembly,_chromosome:_5	AUGUSTUS	intron	11747618	11747684	1	-	.	ID=g26932.t1.intron2;Parent=g26932.t1;
OW569407.1_Cistogaster_globosa_genome_assembly,_chromosome:_5	AUGUSTUS	CDS	11747685	11748013	1	-	0	ID=g26932.t1.CDS3;Parent=g26932.t1;
OW569407.1_Cistogaster_globosa_genome_assembly,_chromosome:_5	AUGUSTUS	exon	11747685	11748013	.	-	.	ID=g26932.t1.exon3;Parent=g26932.t1;
OW569407.1_Cistogaster_globosa_genome_assembly,_chromosome:_5	AUGUSTUS	intron	11748014	11748080	1	-	.	ID=g26932.t1.intron3;Parent=g26932.t1;
OW569407.1_Cistogaster_globosa_genome_assembly,_chromosome:_5	AUGUSTUS	CDS	11748081	11748214	1	-	2	ID=g26932.t1.CDS4;Parent=g26932.t1;
OW569407.1_Cistogaster_globosa_genome_assembly,_chromosome:_5	AUGUSTUS	exon	11748081	11748214	.	-	.	ID=g26932.t1.exon4;Parent=g26932.t1;
OW569407.1_Cistogaster_globosa_genome_assembly,_chromosome:_5	AUGUSTUS	intron	11748215	11748296	1	-	.	ID=g26932.t1.intron4;Parent=g26932.t1;
OW569407.1_Cistogaster_globosa_genome_assembly,_chromosome:_5	AUGUSTUS	CDS	11748297	11749446	1	-	0	ID=g26932.t1.CDS5;Parent=g26932.t1;
OW569407.1_Cistogaster_globosa_genome_assembly,_chromosome:_5	AUGUSTUS	exon	11748297	11749446	.	-	.	ID=g26932.t1.exon5;Parent=g26932.t1;
OW569407.1_Cistogaster_globosa_genome_assembly,_chromosome:_5	AUGUSTUS	intron	11749447	11750883	1	-	.	ID=g26932.t1.intron5;Parent=g26932.t1;
OW569407.1_Cistogaster_globosa_genome_assembly,_chromosome:_5	AUGUSTUS	CDS	11750884	11751015	1	-	0	ID=g26932.t1.CDS6;Parent=g26932.t1;
OW569407.1_Cistogaster_globosa_genome_assembly,_chromosome:_5	AUGUSTUS	exon	11750884	11751015	.	-	.	ID=g26932.t1.exon6;Parent=g26932.t1;
OW569407.1_Cistogaster_globosa_genome_assembly,_chromosome:_5	AUGUSTUS	intron	11751016	11751811	1	-	.	ID=g26932.t1.intron6;Parent=g26932.t1;
OW569407.1_Cistogaster_globosa_genome_assembly,_chromosome:_5	AUGUSTUS	CDS	11751812	11752154	1	-	1	ID=g26932.t1.CDS7;Parent=g26932.t1;
OW569407.1_Cistogaster_globosa_genome_assembly,_chromosome:_5	AUGUSTUS	exon	11751812	11752154	.	-	.	ID=g26932.t1.exon7;Parent=g26932.t1;
OW569407.1_Cistogaster_globosa_genome_assembly,_chromosome:_5	AUGUSTUS	intron	11752155	11752244	1	-	.	ID=g26932.t1.intron7;Parent=g26932.t1;
OW569407.1_Cistogaster_globosa_genome_assembly,_chromosome:_5	AUGUSTUS	CDS	11752245	11753388	0.95	-	2	ID=g26932.t1.CDS8;Parent=g26932.t1;
OW569407.1_Cistogaster_globosa_genome_assembly,_chromosome:_5	AUGUSTUS	exon	11752245	11753388	.	-	.	ID=g26932.t1.exon8;Parent=g26932.t1;
OW569407.1_Cistogaster_globosa_genome_assembly,_chromosome:_5	AUGUSTUS	intron	11753389	11753711	0.82	-	.	ID=g26932.t1.intron8;Parent=g26932.t1;
OW569407.1_Cistogaster_globosa_genome_assembly,_chromosome:_5	AUGUSTUS	CDS	11753712	11753870	0.85	-	2	ID=g26932.t1.CDS9;Parent=g26932.t1;
OW569407.1_Cistogaster_globosa_genome_assembly,_chromosome:_5	AUGUSTUS	exon	11753712	11753870	.	-	.	ID=g26932.t1.exon9;Parent=g26932.t1;
OW569407.1_Cistogaster_globosa_genome_assembly,_chromosome:_5	AUGUSTUS	intron	11753871	11753934	1	-	.	ID=g26932.t1.intron9;Parent=g26932.t1;
OW569407.1_Cistogaster_globosa_genome_assembly,_chromosome:_5	AUGUSTUS	CDS	11753935	11754611	1	-	1	ID=g26932.t1.CDS10;Parent=g26932.t1;
OW569407.1_Cistogaster_globosa_genome_assembly,_chromosome:_5	AUGUSTUS	exon	11753935	11754611	.	-	.	ID=g26932.t1.exon10;Parent=g26932.t1;
OW569407.1_Cistogaster_globosa_genome_assembly,_chromosome:_5	AUGUSTUS	intron	11754612	11754674	1	-	.	ID=g26932.t1.intron10;Parent=g26932.t1;
OW569407.1_Cistogaster_globosa_genome_assembly,_chromosome:_5	AUGUSTUS	CDS	11754675	11755642	1	-	0	ID=g26932.t1.CDS11;Parent=g26932.t1;
OW569407.1_Cistogaster_globosa_genome_assembly,_chromosome:_5	AUGUSTUS	exon	11754675	11755642	.	-	.	ID=g26932.t1.exon11;Parent=g26932.t1;
OW569407.1_Cistogaster_globosa_genome_assembly,_chromosome:_5	AUGUSTUS	intron	11755643	11755698	1	-	.	ID=g26932.t1.intron11;Parent=g26932.t1;
OW569407.1_Cistogaster_globosa_genome_assembly,_chromosome:_5	AUGUSTUS	CDS	11755699	11755861	1	-	1	ID=g26932.t1.CDS12;Parent=g26932.t1;
OW569407.1_Cistogaster_globosa_genome_assembly,_chromosome:_5	AUGUSTUS	exon	11755699	11755861	.	-	.	ID=g26932.t1.exon12;Parent=g26932.t1;
OW569407.1_Cistogaster_globosa_genome_assembly,_chromosome:_5	AUGUSTUS	intron	11755862	11755935	1	-	.	ID=g26932.t1.intron12;Parent=g26932.t1;
OW569407.1_Cistogaster_globosa_genome_assembly,_chromosome:_5	AUGUSTUS	CDS	11755936	11755988	0.95	-	0	ID=g26932.t1.CDS13;Parent=g26932.t1;
OW569407.1_Cistogaster_globosa_genome_assembly,_chromosome:_5	AUGUSTUS	exon	11755936	11755988	.	-	.	ID=g26932.t1.exon13;Parent=g26932.t1;
OW569407.1_Cistogaster_globosa_genome_assembly,_chromosome:_5	AUGUSTUS	start_codon	11755986	11755988	.	-	0	ID=g26932.t1.start1;Parent=g26932.t1;
OW569407.1_Cistogaster_globosa_genome_assembly,_chromosome:_5	AUGUSTUS	mRNA	11746118	11755988	0.33	-	.	ID=g26932.t2;Parent=g26932;
OW569407.1_Cistogaster_globosa_genome_assembly,_chromosome:_5	AUGUSTUS	stop_codon	11746118	11746120	.	-	0	ID=g26932.t2.stop1;Parent=g26932.t2;
OW569407.1_Cistogaster_globosa_genome_assembly,_chromosome:_5	AUGUSTUS	CDS	11746118	11747422	1	-	0	ID=g26932.t2.CDS1;Parent=g26932.t2;
OW569407.1_Cistogaster_globosa_genome_assembly,_chromosome:_5	AUGUSTUS	exon	11746118	11747422	.	-	.	ID=g26932.t2.exon1;Parent=g26932.t2;
OW569407.1_Cistogaster_globosa_genome_assembly,_chromosome:_5	AUGUSTUS	intron	11747423	11747481	1	-	.	ID=g26932.t2.intron1;Parent=g26932.t2;
OW569407.1_Cistogaster_globosa_genome_assembly,_chromosome:_5	AUGUSTUS	CDS	11747482	11747617	1	-	1	ID=g26932.t2.CDS2;Parent=g26932.t2;
OW569407.1_Cistogaster_globosa_genome_assembly,_chromosome:_5	AUGUSTUS	exon	11747482	11747617	.	-	.	ID=g26932.t2.exon2;Parent=g26932.t2;
OW569407.1_Cistogaster_globosa_genome_assembly,_chromosome:_5	AUGUSTUS	intron	11747618	11747684	1	-	.	ID=g26932.t2.intron2;Parent=g26932.t2;
OW569407.1_Cistogaster_globosa_genome_assembly,_chromosome:_5	AUGUSTUS	CDS	11747685	11748013	1	-	0	ID=g26932.t2.CDS3;Parent=g26932.t2;
OW569407.1_Cistogaster_globosa_genome_assembly,_chromosome:_5	AUGUSTUS	exon	11747685	11748013	.	-	.	ID=g26932.t2.exon3;Parent=g26932.t2;
OW569407.1_Cistogaster_globosa_genome_assembly,_chromosome:_5	AUGUSTUS	intron	11748014	11748080	1	-	.	ID=g26932.t2.intron3;Parent=g26932.t2;
OW569407.1_Cistogaster_globosa_genome_assembly,_chromosome:_5	AUGUSTUS	CDS	11748081	11748214	1	-	2	ID=g26932.t2.CDS4;Parent=g26932.t2;
OW569407.1_Cistogaster_globosa_genome_assembly,_chromosome:_5	AUGUSTUS	exon	11748081	11748214	.	-	.	ID=g26932.t2.exon4;Parent=g26932.t2;
OW569407.1_Cistogaster_globosa_genome_assembly,_chromosome:_5	AUGUSTUS	intron	11748215	11748296	1	-	.	ID=g26932.t2.intron4;Parent=g26932.t2;
OW569407.1_Cistogaster_globosa_genome_assembly,_chromosome:_5	AUGUSTUS	CDS	11748297	11749446	1	-	0	ID=g26932.t2.CDS5;Parent=g26932.t2;
OW569407.1_Cistogaster_globosa_genome_assembly,_chromosome:_5	AUGUSTUS	exon	11748297	11749446	.	-	.	ID=g26932.t2.exon5;Parent=g26932.t2;
OW569407.1_Cistogaster_globosa_genome_assembly,_chromosome:_5	AUGUSTUS	intron	11749447	11749915	0.46	-	.	ID=g26932.t2.intron5;Parent=g26932.t2;
OW569407.1_Cistogaster_globosa_genome_assembly,_chromosome:_5	AUGUSTUS	CDS	11749916	11750086	0.46	-	0	ID=g26932.t2.CDS6;Parent=g26932.t2;
OW569407.1_Cistogaster_globosa_genome_assembly,_chromosome:_5	AUGUSTUS	exon	11749916	11750086	.	-	.	ID=g26932.t2.exon6;Parent=g26932.t2;
OW569407.1_Cistogaster_globosa_genome_assembly,_chromosome:_5	AUGUSTUS	intron	11750087	11750883	1	-	.	ID=g26932.t2.intron6;Parent=g26932.t2;
OW569407.1_Cistogaster_globosa_genome_assembly,_chromosome:_5	AUGUSTUS	CDS	11750884	11751015	1	-	0	ID=g26932.t2.CDS7;Parent=g26932.t2;
OW569407.1_Cistogaster_globosa_genome_assembly,_chromosome:_5	AUGUSTUS	exon	11750884	11751015	.	-	.	ID=g26932.t2.exon7;Parent=g26932.t2;
OW569407.1_Cistogaster_globosa_genome_assembly,_chromosome:_5	AUGUSTUS	intron	11751016	11751811	1	-	.	ID=g26932.t2.intron7;Parent=g26932.t2;
OW569407.1_Cistogaster_globosa_genome_assembly,_chromosome:_5	AUGUSTUS	CDS	11751812	11752154	1	-	1	ID=g26932.t2.CDS8;Parent=g26932.t2;
OW569407.1_Cistogaster_globosa_genome_assembly,_chromosome:_5	AUGUSTUS	exon	11751812	11752154	.	-	.	ID=g26932.t2.exon8;Parent=g26932.t2;
OW569407.1_Cistogaster_globosa_genome_assembly,_chromosome:_5	AUGUSTUS	intron	11752155	11752244	1	-	.	ID=g26932.t2.intron8;Parent=g26932.t2;
OW569407.1_Cistogaster_globosa_genome_assembly,_chromosome:_5	AUGUSTUS	CDS	11752245	11753388	0.95	-	2	ID=g26932.t2.CDS9;Parent=g26932.t2;
OW569407.1_Cistogaster_globosa_genome_assembly,_chromosome:_5	AUGUSTUS	exon	11752245	11753388	.	-	.	ID=g26932.t2.exon9;Parent=g26932.t2;
OW569407.1_Cistogaster_globosa_genome_assembly,_chromosome:_5	AUGUSTUS	intron	11753389	11753711	0.78	-	.	ID=g26932.t2.intron9;Parent=g26932.t2;
OW569407.1_Cistogaster_globosa_genome_assembly,_chromosome:_5	AUGUSTUS	CDS	11753712	11753870	0.82	-	2	ID=g26932.t2.CDS10;Parent=g26932.t2;
OW569407.1_Cistogaster_globosa_genome_assembly,_chromosome:_5	AUGUSTUS	exon	11753712	11753870	.	-	.	ID=g26932.t2.exon10;Parent=g26932.t2;
OW569407.1_Cistogaster_globosa_genome_assembly,_chromosome:_5	AUGUSTUS	intron	11753871	11753934	1	-	.	ID=g26932.t2.intron10;Parent=g26932.t2;
OW569407.1_Cistogaster_globosa_genome_assembly,_chromosome:_5	AUGUSTUS	CDS	11753935	11754611	1	-	1	ID=g26932.t2.CDS11;Parent=g26932.t2;
OW569407.1_Cistogaster_globosa_genome_assembly,_chromosome:_5	AUGUSTUS	exon	11753935	11754611	.	-	.	ID=g26932.t2.exon11;Parent=g26932.t2;
OW569407.1_Cistogaster_globosa_genome_assembly,_chromosome:_5	AUGUSTUS	intron	11754612	11754674	1	-	.	ID=g26932.t2.intron11;Parent=g26932.t2;
OW569407.1_Cistogaster_globosa_genome_assembly,_chromosome:_5	AUGUSTUS	CDS	11754675	11755642	1	-	0	ID=g26932.t2.CDS12;Parent=g26932.t2;
OW569407.1_Cistogaster_globosa_genome_assembly,_chromosome:_5	AUGUSTUS	exon	11754675	11755642	.	-	.	ID=g26932.t2.exon12;Parent=g26932.t2;
OW569407.1_Cistogaster_globosa_genome_assembly,_chromosome:_5	AUGUSTUS	intron	11755643	11755698	1	-	.	ID=g26932.t2.intron12;Parent=g26932.t2;
OW569407.1_Cistogaster_globosa_genome_assembly,_chromosome:_5	AUGUSTUS	CDS	11755699	11755861	1	-	1	ID=g26932.t2.CDS13;Parent=g26932.t2;
OW569407.1_Cistogaster_globosa_genome_assembly,_chromosome:_5	AUGUSTUS	exon	11755699	11755861	.	-	.	ID=g26932.t2.exon13;Parent=g26932.t2;
OW569407.1_Cistogaster_globosa_genome_assembly,_chromosome:_5	AUGUSTUS	intron	11755862	11755935	1	-	.	ID=g26932.t2.intron13;Parent=g26932.t2;
OW569407.1_Cistogaster_globosa_genome_assembly,_chromosome:_5	AUGUSTUS	CDS	11755936	11755988	0.91	-	0	ID=g26932.t2.CDS14;Parent=g26932.t2;
OW569407.1_Cistogaster_globosa_genome_assembly,_chromosome:_5	AUGUSTUS	exon	11755936	11755988	.	-	.	ID=g26932.t2.exon14;Parent=g26932.t2;
OW569407.1_Cistogaster_globosa_genome_assembly,_chromosome:_5	AUGUSTUS	start_codon	11755986	11755988	.	-	0	ID=g26932.t2.start1;Parent=g26932.t2;
OW569407.1_Cistogaster_globosa_genome_assembly,_chromosome:_5	AUGUSTUS	mRNA	11746118	11758928	0.86	-	.	ID=g26932.t3;Parent=g26932;
OW569407.1_Cistogaster_globosa_genome_assembly,_chromosome:_5	AUGUSTUS	stop_codon	11746118	11746120	.	-	0	ID=g26932.t3.stop1;Parent=g26932.t3;
OW569407.1_Cistogaster_globosa_genome_assembly,_chromosome:_5	AUGUSTUS	CDS	11746118	11747422	1	-	0	ID=g26932.t3.CDS1;Parent=g26932.t3;
OW569407.1_Cistogaster_globosa_genome_assembly,_chromosome:_5	AUGUSTUS	exon	11746118	11747422	.	-	.	ID=g26932.t3.exon1;Parent=g26932.t3;
OW569407.1_Cistogaster_globosa_genome_assembly,_chromosome:_5	AUGUSTUS	intron	11747423	11747481	1	-	.	ID=g26932.t3.intron1;Parent=g26932.t3;
OW569407.1_Cistogaster_globosa_genome_assembly,_chromosome:_5	AUGUSTUS	CDS	11747482	11747617	1	-	1	ID=g26932.t3.CDS2;Parent=g26932.t3;
OW569407.1_Cistogaster_globosa_genome_assembly,_chromosome:_5	AUGUSTUS	exon	11747482	11747617	.	-	.	ID=g26932.t3.exon2;Parent=g26932.t3;
OW569407.1_Cistogaster_globosa_genome_assembly,_chromosome:_5	AUGUSTUS	intron	11747618	11747684	1	-	.	ID=g26932.t3.intron2;Parent=g26932.t3;
OW569407.1_Cistogaster_globosa_genome_assembly,_chromosome:_5	AUGUSTUS	CDS	11747685	11748013	1	-	0	ID=g26932.t3.CDS3;Parent=g26932.t3;
OW569407.1_Cistogaster_globosa_genome_assembly,_chromosome:_5	AUGUSTUS	exon	11747685	11748013	.	-	.	ID=g26932.t3.exon3;Parent=g26932.t3;
OW569407.1_Cistogaster_globosa_genome_assembly,_chromosome:_5	AUGUSTUS	intron	11748014	11748080	1	-	.	ID=g26932.t3.intron3;Parent=g26932.t3;
OW569407.1_Cistogaster_globosa_genome_assembly,_chromosome:_5	AUGUSTUS	CDS	11748081	11748214	1	-	2	ID=g26932.t3.CDS4;Parent=g26932.t3;
OW569407.1_Cistogaster_globosa_genome_assembly,_chromosome:_5	AUGUSTUS	exon	11748081	11748214	.	-	.	ID=g26932.t3.exon4;Parent=g26932.t3;
OW569407.1_Cistogaster_globosa_genome_assembly,_chromosome:_5	AUGUSTUS	intron	11748215	11748296	1	-	.	ID=g26932.t3.intron4;Parent=g26932.t3;
OW569407.1_Cistogaster_globosa_genome_assembly,_chromosome:_5	AUGUSTUS	CDS	11748297	11749446	1	-	0	ID=g26932.t3.CDS5;Parent=g26932.t3;
OW569407.1_Cistogaster_globosa_genome_assembly,_chromosome:_5	AUGUSTUS	exon	11748297	11749446	.	-	.	ID=g26932.t3.exon5;Parent=g26932.t3;
OW569407.1_Cistogaster_globosa_genome_assembly,_chromosome:_5	AUGUSTUS	intron	11749447	11750883	1	-	.	ID=g26932.t3.intron5;Parent=g26932.t3;
OW569407.1_Cistogaster_globosa_genome_assembly,_chromosome:_5	AUGUSTUS	CDS	11750884	11751015	1	-	0	ID=g26932.t3.CDS6;Parent=g26932.t3;
OW569407.1_Cistogaster_globosa_genome_assembly,_chromosome:_5	AUGUSTUS	exon	11750884	11751015	.	-	.	ID=g26932.t3.exon6;Parent=g26932.t3;
OW569407.1_Cistogaster_globosa_genome_assembly,_chromosome:_5	AUGUSTUS	intron	11751016	11751811	1	-	.	ID=g26932.t3.intron6;Parent=g26932.t3;
OW569407.1_Cistogaster_globosa_genome_assembly,_chromosome:_5	AUGUSTUS	CDS	11751812	11752154	1	-	1	ID=g26932.t3.CDS7;Parent=g26932.t3;
OW569407.1_Cistogaster_globosa_genome_assembly,_chromosome:_5	AUGUSTUS	exon	11751812	11752154	.	-	.	ID=g26932.t3.exon7;Parent=g26932.t3;
OW569407.1_Cistogaster_globosa_genome_assembly,_chromosome:_5	AUGUSTUS	intron	11752155	11752244	1	-	.	ID=g26932.t3.intron7;Parent=g26932.t3;
OW569407.1_Cistogaster_globosa_genome_assembly,_chromosome:_5	AUGUSTUS	CDS	11752245	11753388	1	-	2	ID=g26932.t3.CDS8;Parent=g26932.t3;
OW569407.1_Cistogaster_globosa_genome_assembly,_chromosome:_5	AUGUSTUS	exon	11752245	11753388	.	-	.	ID=g26932.t3.exon8;Parent=g26932.t3;
OW569407.1_Cistogaster_globosa_genome_assembly,_chromosome:_5	AUGUSTUS	intron	11753389	11757459	1	-	.	ID=g26932.t3.intron8;Parent=g26932.t3;
OW569407.1_Cistogaster_globosa_genome_assembly,_chromosome:_5	AUGUSTUS	CDS	11757460	11757531	1	-	2	ID=g26932.t3.CDS9;Parent=g26932.t3;
OW569407.1_Cistogaster_globosa_genome_assembly,_chromosome:_5	AUGUSTUS	exon	11757460	11757531	.	-	.	ID=g26932.t3.exon9;Parent=g26932.t3;
OW569407.1_Cistogaster_globosa_genome_assembly,_chromosome:_5	AUGUSTUS	intron	11757532	11757746	1	-	.	ID=g26932.t3.intron9;Parent=g26932.t3;
OW569407.1_Cistogaster_globosa_genome_assembly,_chromosome:_5	AUGUSTUS	CDS	11757747	11758065	1	-	0	ID=g26932.t3.CDS10;Parent=g26932.t3;
OW569407.1_Cistogaster_globosa_genome_assembly,_chromosome:_5	AUGUSTUS	exon	11757747	11758065	.	-	.	ID=g26932.t3.exon10;Parent=g26932.t3;
OW569407.1_Cistogaster_globosa_genome_assembly,_chromosome:_5	AUGUSTUS	intron	11758066	11758133	1	-	.	ID=g26932.t3.intron10;Parent=g26932.t3;
OW569407.1_Cistogaster_globosa_genome_assembly,_chromosome:_5	AUGUSTUS	CDS	11758134	11758424	0.86	-	0	ID=g26932.t3.CDS11;Parent=g26932.t3;
OW569407.1_Cistogaster_globosa_genome_assembly,_chromosome:_5	AUGUSTUS	exon	11758134	11758424	.	-	.	ID=g26932.t3.exon11;Parent=g26932.t3;
OW569407.1_Cistogaster_globosa_genome_assembly,_chromosome:_5	AUGUSTUS	intron	11758425	11758480	0.86	-	.	ID=g26932.t3.intron11;Parent=g26932.t3;
OW569407.1_Cistogaster_globosa_genome_assembly,_chromosome:_5	AUGUSTUS	CDS	11758481	11758628	0.96	-	1	ID=g26932.t3.CDS12;Parent=g26932.t3;
OW569407.1_Cistogaster_globosa_genome_assembly,_chromosome:_5	AUGUSTUS	exon	11758481	11758628	.	-	.	ID=g26932.t3.exon12;Parent=g26932.t3;
OW569407.1_Cistogaster_globosa_genome_assembly,_chromosome:_5	AUGUSTUS	intron	11758629	11758779	1	-	.	ID=g26932.t3.intron12;Parent=g26932.t3;
OW569407.1_Cistogaster_globosa_genome_assembly,_chromosome:_5	AUGUSTUS	CDS	11758780	11758928	1	-	0	ID=g26932.t3.CDS13;Parent=g26932.t3;
OW569407.1_Cistogaster_globosa_genome_assembly,_chromosome:_5	AUGUSTUS	exon	11758780	11758928	.	-	.	ID=g26932.t3.exon13;Parent=g26932.t3;
OW569407.1_Cistogaster_globosa_genome_assembly,_chromosome:_5	AUGUSTUS	start_codon	11758926	11758928	.	-	0	ID=g26932.t3.start1;Parent=g26932.t3;
OW569407.1_Cistogaster_globosa_genome_assembly,_chromosome:_5	AUGUSTUS	gene	11759360	11761259	.	+	.	ID=g26933;
OW569407.1_Cistogaster_globosa_genome_assembly,_chromosome:_5	AUGUSTUS	mRNA	11759360	11761259	1	+	.	ID=g26933.t1;Parent=g26933;
OW569407.1_Cistogaster_globosa_genome_assembly,_chromosome:_5	AUGUSTUS	start_codon	11759360	11759362	.	+	0	ID=g26933.t1.start1;Parent=g26933.t1;
OW569407.1_Cistogaster_globosa_genome_assembly,_chromosome:_5	AUGUSTUS	CDS	11759360	11759452	1	+	0	ID=g26933.t1.CDS1;Parent=g26933.t1;
OW569407.1_Cistogaster_globosa_genome_assembly,_chromosome:_5	AUGUSTUS	exon	11759360	11759452	.	+	.	ID=g26933.t1.exon1;Parent=g26933.t1;
OW569407.1_Cistogaster_globosa_genome_assembly,_chromosome:_5	AUGUSTUS	intron	11759453	11759993	1	+	.	ID=g26933.t1.intron1;Parent=g26933.t1;
OW569407.1_Cistogaster_globosa_genome_assembly,_chromosome:_5	AUGUSTUS	CDS	11759994	11761259	1	+	0	ID=g26933.t1.CDS2;Parent=g26933.t1;
OW569407.1_Cistogaster_globosa_genome_assembly,_chromosome:_5	AUGUSTUS	exon	11759994	11761259	.	+	.	ID=g26933.t1.exon2;Parent=g26933.t1;
OW569407.1_Cistogaster_globosa_genome_assembly,_chromosome:_5	AUGUSTUS	stop_codon	11761257	11761259	.	+	0	ID=g26933.t1.stop1;Parent=g26933.t1;
OW569407.1_Cistogaster_globosa_genome_assembly,_chromosome:_5	AUGUSTUS	gene	11780240	11780497	.	-	.	ID=g26934;
OW569407.1_Cistogaster_globosa_genome_assembly,_chromosome:_5	AUGUSTUS	mRNA	11780240	11780497	0.85	-	.	ID=g26934.t1;Parent=g26934;
OW569407.1_Cistogaster_globosa_genome_assembly,_chromosome:_5	AUGUSTUS	stop_codon	11780240	11780242	.	-	0	ID=g26934.t1.stop1;Parent=g26934.t1;
OW569407.1_Cistogaster_globosa_genome_assembly,_chromosome:_5	AUGUSTUS	CDS	11780240	11780497	0.85	-	0	ID=g26934.t1.CDS1;Parent=g26934.t1;
OW569407.1_Cistogaster_globosa_genome_assembly,_chromosome:_5	AUGUSTUS	exon	11780240	11780497	.	-	.	ID=g26934.t1.exon1;Parent=g26934.t1;
OW569407.1_Cistogaster_globosa_genome_assembly,_chromosome:_5	AUGUSTUS	start_codon	11780495	11780497	.	-	0	ID=g26934.t1.start1;Parent=g26934.t1;
OW569407.1_Cistogaster_globosa_genome_assembly,_chromosome:_5	AUGUSTUS	gene	11839528	11877593	.	+	.	ID=g26935;
OW569407.1_Cistogaster_globosa_genome_assembly,_chromosome:_5	AUGUSTUS	mRNA	11839528	11877593	0.89	+	.	ID=g26935.t1;Parent=g26935;
OW569407.1_Cistogaster_globosa_genome_assembly,_chromosome:_5	AUGUSTUS	start_codon	11839528	11839530	.	+	0	ID=g26935.t1.start1;Parent=g26935.t1;
OW569407.1_Cistogaster_globosa_genome_assembly,_chromosome:_5	AUGUSTUS	CDS	11839528	11839705	1	+	0	ID=g26935.t1.CDS1;Parent=g26935.t1;
OW569407.1_Cistogaster_globosa_genome_assembly,_chromosome:_5	AUGUSTUS	exon	11839528	11839705	.	+	.	ID=g26935.t1.exon1;Parent=g26935.t1;
OW569407.1_Cistogaster_globosa_genome_assembly,_chromosome:_5	AUGUSTUS	intron	11839706	11839903	1	+	.	ID=g26935.t1.intron1;Parent=g26935.t1;
OW569407.1_Cistogaster_globosa_genome_assembly,_chromosome:_5	AUGUSTUS	CDS	11839904	11839989	1	+	2	ID=g26935.t1.CDS2;Parent=g26935.t1;
OW569407.1_Cistogaster_globosa_genome_assembly,_chromosome:_5	AUGUSTUS	exon	11839904	11839989	.	+	.	ID=g26935.t1.exon2;Parent=g26935.t1;
OW569407.1_Cistogaster_globosa_genome_assembly,_chromosome:_5	AUGUSTUS	intron	11839990	11846989	1	+	.	ID=g26935.t1.intron2;Parent=g26935.t1;
OW569407.1_Cistogaster_globosa_genome_assembly,_chromosome:_5	AUGUSTUS	CDS	11846990	11847079	1	+	0	ID=g26935.t1.CDS3;Parent=g26935.t1;
OW569407.1_Cistogaster_globosa_genome_assembly,_chromosome:_5	AUGUSTUS	exon	11846990	11847079	.	+	.	ID=g26935.t1.exon3;Parent=g26935.t1;
OW569407.1_Cistogaster_globosa_genome_assembly,_chromosome:_5	AUGUSTUS	intron	11847080	11849950	1	+	.	ID=g26935.t1.intron3;Parent=g26935.t1;
OW569407.1_Cistogaster_globosa_genome_assembly,_chromosome:_5	AUGUSTUS	CDS	11849951	11850037	1	+	0	ID=g26935.t1.CDS4;Parent=g26935.t1;
OW569407.1_Cistogaster_globosa_genome_assembly,_chromosome:_5	AUGUSTUS	exon	11849951	11850037	.	+	.	ID=g26935.t1.exon4;Parent=g26935.t1;
OW569407.1_Cistogaster_globosa_genome_assembly,_chromosome:_5	AUGUSTUS	intron	11850038	11850190	1	+	.	ID=g26935.t1.intron4;Parent=g26935.t1;
OW569407.1_Cistogaster_globosa_genome_assembly,_chromosome:_5	AUGUSTUS	CDS	11850191	11850331	1	+	0	ID=g26935.t1.CDS5;Parent=g26935.t1;
OW569407.1_Cistogaster_globosa_genome_assembly,_chromosome:_5	AUGUSTUS	exon	11850191	11850331	.	+	.	ID=g26935.t1.exon5;Parent=g26935.t1;
OW569407.1_Cistogaster_globosa_genome_assembly,_chromosome:_5	AUGUSTUS	intron	11850332	11857982	1	+	.	ID=g26935.t1.intron5;Parent=g26935.t1;
OW569407.1_Cistogaster_globosa_genome_assembly,_chromosome:_5	AUGUSTUS	CDS	11857983	11858038	1	+	0	ID=g26935.t1.CDS6;Parent=g26935.t1;
OW569407.1_Cistogaster_globosa_genome_assembly,_chromosome:_5	AUGUSTUS	exon	11857983	11858038	.	+	.	ID=g26935.t1.exon6;Parent=g26935.t1;
OW569407.1_Cistogaster_globosa_genome_assembly,_chromosome:_5	AUGUSTUS	intron	11858039	11859372	1	+	.	ID=g26935.t1.intron6;Parent=g26935.t1;
OW569407.1_Cistogaster_globosa_genome_assembly,_chromosome:_5	AUGUSTUS	CDS	11859373	11859418	0.97	+	1	ID=g26935.t1.CDS7;Parent=g26935.t1;
OW569407.1_Cistogaster_globosa_genome_assembly,_chromosome:_5	AUGUSTUS	exon	11859373	11859418	.	+	.	ID=g26935.t1.exon7;Parent=g26935.t1;
OW569407.1_Cistogaster_globosa_genome_assembly,_chromosome:_5	AUGUSTUS	intron	11859419	11877263	0.89	+	.	ID=g26935.t1.intron7;Parent=g26935.t1;
OW569407.1_Cistogaster_globosa_genome_assembly,_chromosome:_5	AUGUSTUS	CDS	11877264	11877335	0.96	+	0	ID=g26935.t1.CDS8;Parent=g26935.t1;
OW569407.1_Cistogaster_globosa_genome_assembly,_chromosome:_5	AUGUSTUS	exon	11877264	11877335	.	+	.	ID=g26935.t1.exon8;Parent=g26935.t1;
OW569407.1_Cistogaster_globosa_genome_assembly,_chromosome:_5	AUGUSTUS	intron	11877336	11877446	0.96	+	.	ID=g26935.t1.intron8;Parent=g26935.t1;
OW569407.1_Cistogaster_globosa_genome_assembly,_chromosome:_5	AUGUSTUS	CDS	11877447	11877593	1	+	0	ID=g26935.t1.CDS9;Parent=g26935.t1;
OW569407.1_Cistogaster_globosa_genome_assembly,_chromosome:_5	AUGUSTUS	exon	11877447	11877593	.	+	.	ID=g26935.t1.exon9;Parent=g26935.t1;
OW569407.1_Cistogaster_globosa_genome_assembly,_chromosome:_5	AUGUSTUS	stop_codon	11877591	11877593	.	+	0	ID=g26935.t1.stop1;Parent=g26935.t1;
OW569407.1_Cistogaster_globosa_genome_assembly,_chromosome:_5	AUGUSTUS	gene	11937964	11938508	.	-	.	ID=g26936;
OW569407.1_Cistogaster_globosa_genome_assembly,_chromosome:_5	AUGUSTUS	mRNA	11937964	11938508	0.83	-	.	ID=g26936.t1;Parent=g26936;
OW569407.1_Cistogaster_globosa_genome_assembly,_chromosome:_5	AUGUSTUS	stop_codon	11937964	11937966	.	-	0	ID=g26936.t1.stop1;Parent=g26936.t1;
OW569407.1_Cistogaster_globosa_genome_assembly,_chromosome:_5	AUGUSTUS	CDS	11937964	11938057	1	-	1	ID=g26936.t1.CDS1;Parent=g26936.t1;
OW569407.1_Cistogaster_globosa_genome_assembly,_chromosome:_5	AUGUSTUS	exon	11937964	11938057	.	-	.	ID=g26936.t1.exon1;Parent=g26936.t1;
OW569407.1_Cistogaster_globosa_genome_assembly,_chromosome:_5	AUGUSTUS	intron	11938058	11938123	1	-	.	ID=g26936.t1.intron1;Parent=g26936.t1;
OW569407.1_Cistogaster_globosa_genome_assembly,_chromosome:_5	AUGUSTUS	CDS	11938124	11938233	0.85	-	0	ID=g26936.t1.CDS2;Parent=g26936.t1;
OW569407.1_Cistogaster_globosa_genome_assembly,_chromosome:_5	AUGUSTUS	exon	11938124	11938233	.	-	.	ID=g26936.t1.exon2;Parent=g26936.t1;
OW569407.1_Cistogaster_globosa_genome_assembly,_chromosome:_5	AUGUSTUS	intron	11938234	11938343	0.83	-	.	ID=g26936.t1.intron2;Parent=g26936.t1;
OW569407.1_Cistogaster_globosa_genome_assembly,_chromosome:_5	AUGUSTUS	CDS	11938344	11938416	0.83	-	1	ID=g26936.t1.CDS3;Parent=g26936.t1;
OW569407.1_Cistogaster_globosa_genome_assembly,_chromosome:_5	AUGUSTUS	exon	11938344	11938416	.	-	.	ID=g26936.t1.exon3;Parent=g26936.t1;
OW569407.1_Cistogaster_globosa_genome_assembly,_chromosome:_5	AUGUSTUS	intron	11938417	11938473	1	-	.	ID=g26936.t1.intron3;Parent=g26936.t1;
OW569407.1_Cistogaster_globosa_genome_assembly,_chromosome:_5	AUGUSTUS	CDS	11938474	11938508	1	-	0	ID=g26936.t1.CDS4;Parent=g26936.t1;
OW569407.1_Cistogaster_globosa_genome_assembly,_chromosome:_5	AUGUSTUS	exon	11938474	11938508	.	-	.	ID=g26936.t1.exon4;Parent=g26936.t1;
OW569407.1_Cistogaster_globosa_genome_assembly,_chromosome:_5	AUGUSTUS	start_codon	11938506	11938508	.	-	0	ID=g26936.t1.start1;Parent=g26936.t1;
OW569407.1_Cistogaster_globosa_genome_assembly,_chromosome:_5	AUGUSTUS	gene	11994201	11995654	.	-	.	ID=g26937;
OW569407.1_Cistogaster_globosa_genome_assembly,_chromosome:_5	AUGUSTUS	mRNA	11994201	11995654	1	-	.	ID=g26937.t1;Parent=g26937;
OW569407.1_Cistogaster_globosa_genome_assembly,_chromosome:_5	AUGUSTUS	stop_codon	11994201	11994203	.	-	0	ID=g26937.t1.stop1;Parent=g26937.t1;
OW569407.1_Cistogaster_globosa_genome_assembly,_chromosome:_5	AUGUSTUS	CDS	11994201	11994368	1	-	0	ID=g26937.t1.CDS1;Parent=g26937.t1;
OW569407.1_Cistogaster_globosa_genome_assembly,_chromosome:_5	AUGUSTUS	exon	11994201	11994368	.	-	.	ID=g26937.t1.exon1;Parent=g26937.t1;
OW569407.1_Cistogaster_globosa_genome_assembly,_chromosome:_5	AUGUSTUS	intron	11994369	11994430	1	-	.	ID=g26937.t1.intron1;Parent=g26937.t1;
OW569407.1_Cistogaster_globosa_genome_assembly,_chromosome:_5	AUGUSTUS	CDS	11994431	11995654	1	-	0	ID=g26937.t1.CDS2;Parent=g26937.t1;
OW569407.1_Cistogaster_globosa_genome_assembly,_chromosome:_5	AUGUSTUS	exon	11994431	11995654	.	-	.	ID=g26937.t1.exon2;Parent=g26937.t1;
OW569407.1_Cistogaster_globosa_genome_assembly,_chromosome:_5	AUGUSTUS	start_codon	11995652	11995654	.	-	0	ID=g26937.t1.start1;Parent=g26937.t1;
OW569407.1_Cistogaster_globosa_genome_assembly,_chromosome:_5	AUGUSTUS	gene	11997969	11999300	.	+	.	ID=g26938;
OW569407.1_Cistogaster_globosa_genome_assembly,_chromosome:_5	AUGUSTUS	mRNA	11997969	11999300	1	+	.	ID=g26938.t1;Parent=g26938;
OW569407.1_Cistogaster_globosa_genome_assembly,_chromosome:_5	AUGUSTUS	start_codon	11997969	11997971	.	+	0	ID=g26938.t1.start1;Parent=g26938.t1;
OW569407.1_Cistogaster_globosa_genome_assembly,_chromosome:_5	AUGUSTUS	CDS	11997969	11999300	1	+	0	ID=g26938.t1.CDS1;Parent=g26938.t1;
OW569407.1_Cistogaster_globosa_genome_assembly,_chromosome:_5	AUGUSTUS	exon	11997969	11999300	.	+	.	ID=g26938.t1.exon1;Parent=g26938.t1;
OW569407.1_Cistogaster_globosa_genome_assembly,_chromosome:_5	AUGUSTUS	stop_codon	11999298	11999300	.	+	0	ID=g26938.t1.stop1;Parent=g26938.t1;
OW569407.1_Cistogaster_globosa_genome_assembly,_chromosome:_5	AUGUSTUS	gene	12003441	12006946	.	-	.	ID=g26939;
OW569407.1_Cistogaster_globosa_genome_assembly,_chromosome:_5	AUGUSTUS	mRNA	12003441	12006946	1	-	.	ID=g26939.t1;Parent=g26939;
OW569407.1_Cistogaster_globosa_genome_assembly,_chromosome:_5	AUGUSTUS	stop_codon	12003441	12003443	.	-	0	ID=g26939.t1.stop1;Parent=g26939.t1;
OW569407.1_Cistogaster_globosa_genome_assembly,_chromosome:_5	AUGUSTUS	CDS	12003441	12004149	1	-	1	ID=g26939.t1.CDS1;Parent=g26939.t1;
OW569407.1_Cistogaster_globosa_genome_assembly,_chromosome:_5	AUGUSTUS	exon	12003441	12004149	.	-	.	ID=g26939.t1.exon1;Parent=g26939.t1;
OW569407.1_Cistogaster_globosa_genome_assembly,_chromosome:_5	AUGUSTUS	intron	12004150	12004216	1	-	.	ID=g26939.t1.intron1;Parent=g26939.t1;
OW569407.1_Cistogaster_globosa_genome_assembly,_chromosome:_5	AUGUSTUS	CDS	12004217	12004431	1	-	0	ID=g26939.t1.CDS2;Parent=g26939.t1;
OW569407.1_Cistogaster_globosa_genome_assembly,_chromosome:_5	AUGUSTUS	exon	12004217	12004431	.	-	.	ID=g26939.t1.exon2;Parent=g26939.t1;
OW569407.1_Cistogaster_globosa_genome_assembly,_chromosome:_5	AUGUSTUS	intron	12004432	12006868	1	-	.	ID=g26939.t1.intron2;Parent=g26939.t1;
OW569407.1_Cistogaster_globosa_genome_assembly,_chromosome:_5	AUGUSTUS	CDS	12006869	12006946	1	-	0	ID=g26939.t1.CDS3;Parent=g26939.t1;
OW569407.1_Cistogaster_globosa_genome_assembly,_chromosome:_5	AUGUSTUS	exon	12006869	12006946	.	-	.	ID=g26939.t1.exon3;Parent=g26939.t1;
OW569407.1_Cistogaster_globosa_genome_assembly,_chromosome:_5	AUGUSTUS	start_codon	12006944	12006946	.	-	0	ID=g26939.t1.start1;Parent=g26939.t1;
OW569407.1_Cistogaster_globosa_genome_assembly,_chromosome:_5	AUGUSTUS	gene	12015084	12015326	.	-	.	ID=g26940;
OW569407.1_Cistogaster_globosa_genome_assembly,_chromosome:_5	AUGUSTUS	mRNA	12015084	12015326	1	-	.	ID=g26940.t1;Parent=g26940;
OW569407.1_Cistogaster_globosa_genome_assembly,_chromosome:_5	AUGUSTUS	stop_codon	12015084	12015086	.	-	0	ID=g26940.t1.stop1;Parent=g26940.t1;
OW569407.1_Cistogaster_globosa_genome_assembly,_chromosome:_5	AUGUSTUS	CDS	12015084	12015326	1	-	0	ID=g26940.t1.CDS1;Parent=g26940.t1;
OW569407.1_Cistogaster_globosa_genome_assembly,_chromosome:_5	AUGUSTUS	exon	12015084	12015326	.	-	.	ID=g26940.t1.exon1;Parent=g26940.t1;
OW569407.1_Cistogaster_globosa_genome_assembly,_chromosome:_5	AUGUSTUS	start_codon	12015324	12015326	.	-	0	ID=g26940.t1.start1;Parent=g26940.t1;
OW569407.1_Cistogaster_globosa_genome_assembly,_chromosome:_5	AUGUSTUS	gene	12016982	12017488	.	-	.	ID=g26941;
OW569407.1_Cistogaster_globosa_genome_assembly,_chromosome:_5	AUGUSTUS	mRNA	12016982	12017488	0.47	-	.	ID=g26941.t1;Parent=g26941;
OW569407.1_Cistogaster_globosa_genome_assembly,_chromosome:_5	AUGUSTUS	stop_codon	12016982	12016984	.	-	0	ID=g26941.t1.stop1;Parent=g26941.t1;
OW569407.1_Cistogaster_globosa_genome_assembly,_chromosome:_5	AUGUSTUS	CDS	12016982	12017053	1	-	0	ID=g26941.t1.CDS1;Parent=g26941.t1;
OW569407.1_Cistogaster_globosa_genome_assembly,_chromosome:_5	AUGUSTUS	exon	12016982	12017053	.	-	.	ID=g26941.t1.exon1;Parent=g26941.t1;
OW569407.1_Cistogaster_globosa_genome_assembly,_chromosome:_5	AUGUSTUS	intron	12017054	12017174	0.47	-	.	ID=g26941.t1.intron1;Parent=g26941.t1;
OW569407.1_Cistogaster_globosa_genome_assembly,_chromosome:_5	AUGUSTUS	CDS	12017175	12017350	0.47	-	2	ID=g26941.t1.CDS2;Parent=g26941.t1;
OW569407.1_Cistogaster_globosa_genome_assembly,_chromosome:_5	AUGUSTUS	exon	12017175	12017350	.	-	.	ID=g26941.t1.exon2;Parent=g26941.t1;
OW569407.1_Cistogaster_globosa_genome_assembly,_chromosome:_5	AUGUSTUS	intron	12017351	12017409	1	-	.	ID=g26941.t1.intron2;Parent=g26941.t1;
OW569407.1_Cistogaster_globosa_genome_assembly,_chromosome:_5	AUGUSTUS	CDS	12017410	12017488	1	-	0	ID=g26941.t1.CDS3;Parent=g26941.t1;
OW569407.1_Cistogaster_globosa_genome_assembly,_chromosome:_5	AUGUSTUS	exon	12017410	12017488	.	-	.	ID=g26941.t1.exon3;Parent=g26941.t1;
OW569407.1_Cistogaster_globosa_genome_assembly,_chromosome:_5	AUGUSTUS	start_codon	12017486	12017488	.	-	0	ID=g26941.t1.start1;Parent=g26941.t1;
OW569407.1_Cistogaster_globosa_genome_assembly,_chromosome:_5	AUGUSTUS	gene	12039080	12040152	.	-	.	ID=g26942;
OW569407.1_Cistogaster_globosa_genome_assembly,_chromosome:_5	AUGUSTUS	mRNA	12039080	12040152	1	-	.	ID=g26942.t1;Parent=g26942;
OW569407.1_Cistogaster_globosa_genome_assembly,_chromosome:_5	AUGUSTUS	stop_codon	12039080	12039082	.	-	0	ID=g26942.t1.stop1;Parent=g26942.t1;
OW569407.1_Cistogaster_globosa_genome_assembly,_chromosome:_5	AUGUSTUS	CDS	12039080	12039782	1	-	1	ID=g26942.t1.CDS1;Parent=g26942.t1;
OW569407.1_Cistogaster_globosa_genome_assembly,_chromosome:_5	AUGUSTUS	exon	12039080	12039782	.	-	.	ID=g26942.t1.exon1;Parent=g26942.t1;
OW569407.1_Cistogaster_globosa_genome_assembly,_chromosome:_5	AUGUSTUS	intron	12039783	12039856	1	-	.	ID=g26942.t1.intron1;Parent=g26942.t1;
OW569407.1_Cistogaster_globosa_genome_assembly,_chromosome:_5	AUGUSTUS	CDS	12039857	12040152	1	-	0	ID=g26942.t1.CDS2;Parent=g26942.t1;
OW569407.1_Cistogaster_globosa_genome_assembly,_chromosome:_5	AUGUSTUS	exon	12039857	12040152	.	-	.	ID=g26942.t1.exon2;Parent=g26942.t1;
OW569407.1_Cistogaster_globosa_genome_assembly,_chromosome:_5	AUGUSTUS	start_codon	12040150	12040152	.	-	0	ID=g26942.t1.start1;Parent=g26942.t1;
OW569407.1_Cistogaster_globosa_genome_assembly,_chromosome:_5	AUGUSTUS	gene	12053451	12056285	.	+	.	ID=g26943;
OW569407.1_Cistogaster_globosa_genome_assembly,_chromosome:_5	AUGUSTUS	mRNA	12053451	12056285	1	+	.	ID=g26943.t1;Parent=g26943;
OW569407.1_Cistogaster_globosa_genome_assembly,_chromosome:_5	AUGUSTUS	start_codon	12053451	12053453	.	+	0	ID=g26943.t1.start1;Parent=g26943.t1;
OW569407.1_Cistogaster_globosa_genome_assembly,_chromosome:_5	AUGUSTUS	CDS	12053451	12053508	1	+	0	ID=g26943.t1.CDS1;Parent=g26943.t1;
OW569407.1_Cistogaster_globosa_genome_assembly,_chromosome:_5	AUGUSTUS	exon	12053451	12053508	.	+	.	ID=g26943.t1.exon1;Parent=g26943.t1;
OW569407.1_Cistogaster_globosa_genome_assembly,_chromosome:_5	AUGUSTUS	intron	12053509	12055734	1	+	.	ID=g26943.t1.intron1;Parent=g26943.t1;
OW569407.1_Cistogaster_globosa_genome_assembly,_chromosome:_5	AUGUSTUS	CDS	12055735	12055902	1	+	2	ID=g26943.t1.CDS2;Parent=g26943.t1;
OW569407.1_Cistogaster_globosa_genome_assembly,_chromosome:_5	AUGUSTUS	exon	12055735	12055902	.	+	.	ID=g26943.t1.exon2;Parent=g26943.t1;
OW569407.1_Cistogaster_globosa_genome_assembly,_chromosome:_5	AUGUSTUS	intron	12055903	12056022	1	+	.	ID=g26943.t1.intron2;Parent=g26943.t1;
OW569407.1_Cistogaster_globosa_genome_assembly,_chromosome:_5	AUGUSTUS	CDS	12056023	12056285	1	+	2	ID=g26943.t1.CDS3;Parent=g26943.t1;
OW569407.1_Cistogaster_globosa_genome_assembly,_chromosome:_5	AUGUSTUS	exon	12056023	12056285	.	+	.	ID=g26943.t1.exon3;Parent=g26943.t1;
OW569407.1_Cistogaster_globosa_genome_assembly,_chromosome:_5	AUGUSTUS	stop_codon	12056283	12056285	.	+	0	ID=g26943.t1.stop1;Parent=g26943.t1;
OW569407.1_Cistogaster_globosa_genome_assembly,_chromosome:_5	AUGUSTUS	gene	12071725	12072802	.	+	.	ID=g26944;
OW569407.1_Cistogaster_globosa_genome_assembly,_chromosome:_5	AUGUSTUS	mRNA	12071725	12072802	1	+	.	ID=g26944.t1;Parent=g26944;
OW569407.1_Cistogaster_globosa_genome_assembly,_chromosome:_5	AUGUSTUS	start_codon	12071725	12071727	.	+	0	ID=g26944.t1.start1;Parent=g26944.t1;
OW569407.1_Cistogaster_globosa_genome_assembly,_chromosome:_5	AUGUSTUS	CDS	12071725	12071823	1	+	0	ID=g26944.t1.CDS1;Parent=g26944.t1;
OW569407.1_Cistogaster_globosa_genome_assembly,_chromosome:_5	AUGUSTUS	exon	12071725	12071823	.	+	.	ID=g26944.t1.exon1;Parent=g26944.t1;
OW569407.1_Cistogaster_globosa_genome_assembly,_chromosome:_5	AUGUSTUS	intron	12071824	12071893	1	+	.	ID=g26944.t1.intron1;Parent=g26944.t1;
OW569407.1_Cistogaster_globosa_genome_assembly,_chromosome:_5	AUGUSTUS	CDS	12071894	12072802	1	+	0	ID=g26944.t1.CDS2;Parent=g26944.t1;
OW569407.1_Cistogaster_globosa_genome_assembly,_chromosome:_5	AUGUSTUS	exon	12071894	12072802	.	+	.	ID=g26944.t1.exon2;Parent=g26944.t1;
OW569407.1_Cistogaster_globosa_genome_assembly,_chromosome:_5	AUGUSTUS	stop_codon	12072800	12072802	.	+	0	ID=g26944.t1.stop1;Parent=g26944.t1;
OW569407.1_Cistogaster_globosa_genome_assembly,_chromosome:_5	AUGUSTUS	gene	12077805	12078897	.	+	.	ID=g26945;
OW569407.1_Cistogaster_globosa_genome_assembly,_chromosome:_5	AUGUSTUS	mRNA	12077805	12078897	1	+	.	ID=g26945.t1;Parent=g26945;
OW569407.1_Cistogaster_globosa_genome_assembly,_chromosome:_5	AUGUSTUS	start_codon	12077805	12077807	.	+	0	ID=g26945.t1.start1;Parent=g26945.t1;
OW569407.1_Cistogaster_globosa_genome_assembly,_chromosome:_5	AUGUSTUS	CDS	12077805	12077912	1	+	0	ID=g26945.t1.CDS1;Parent=g26945.t1;
OW569407.1_Cistogaster_globosa_genome_assembly,_chromosome:_5	AUGUSTUS	exon	12077805	12077912	.	+	.	ID=g26945.t1.exon1;Parent=g26945.t1;
OW569407.1_Cistogaster_globosa_genome_assembly,_chromosome:_5	AUGUSTUS	intron	12077913	12077982	1	+	.	ID=g26945.t1.intron1;Parent=g26945.t1;
OW569407.1_Cistogaster_globosa_genome_assembly,_chromosome:_5	AUGUSTUS	CDS	12077983	12078897	1	+	0	ID=g26945.t1.CDS2;Parent=g26945.t1;
OW569407.1_Cistogaster_globosa_genome_assembly,_chromosome:_5	AUGUSTUS	exon	12077983	12078897	.	+	.	ID=g26945.t1.exon2;Parent=g26945.t1;
OW569407.1_Cistogaster_globosa_genome_assembly,_chromosome:_5	AUGUSTUS	stop_codon	12078895	12078897	.	+	0	ID=g26945.t1.stop1;Parent=g26945.t1;
OW569407.1_Cistogaster_globosa_genome_assembly,_chromosome:_5	AUGUSTUS	gene	12081634	12082718	.	+	.	ID=g26946;
OW569407.1_Cistogaster_globosa_genome_assembly,_chromosome:_5	AUGUSTUS	mRNA	12081634	12082718	1	+	.	ID=g26946.t1;Parent=g26946;
OW569407.1_Cistogaster_globosa_genome_assembly,_chromosome:_5	AUGUSTUS	start_codon	12081634	12081636	.	+	0	ID=g26946.t1.start1;Parent=g26946.t1;
OW569407.1_Cistogaster_globosa_genome_assembly,_chromosome:_5	AUGUSTUS	CDS	12081634	12081741	1	+	0	ID=g26946.t1.CDS1;Parent=g26946.t1;
OW569407.1_Cistogaster_globosa_genome_assembly,_chromosome:_5	AUGUSTUS	exon	12081634	12081741	.	+	.	ID=g26946.t1.exon1;Parent=g26946.t1;
OW569407.1_Cistogaster_globosa_genome_assembly,_chromosome:_5	AUGUSTUS	intron	12081742	12081806	1	+	.	ID=g26946.t1.intron1;Parent=g26946.t1;
OW569407.1_Cistogaster_globosa_genome_assembly,_chromosome:_5	AUGUSTUS	CDS	12081807	12082718	1	+	0	ID=g26946.t1.CDS2;Parent=g26946.t1;
OW569407.1_Cistogaster_globosa_genome_assembly,_chromosome:_5	AUGUSTUS	exon	12081807	12082718	.	+	.	ID=g26946.t1.exon2;Parent=g26946.t1;
OW569407.1_Cistogaster_globosa_genome_assembly,_chromosome:_5	AUGUSTUS	stop_codon	12082716	12082718	.	+	0	ID=g26946.t1.stop1;Parent=g26946.t1;
OW569407.1_Cistogaster_globosa_genome_assembly,_chromosome:_5	AUGUSTUS	gene	12085431	12086551	.	+	.	ID=g26947;
OW569407.1_Cistogaster_globosa_genome_assembly,_chromosome:_5	AUGUSTUS	mRNA	12085431	12086551	1	+	.	ID=g26947.t1;Parent=g26947;
OW569407.1_Cistogaster_globosa_genome_assembly,_chromosome:_5	AUGUSTUS	start_codon	12085431	12085433	.	+	0	ID=g26947.t1.start1;Parent=g26947.t1;
OW569407.1_Cistogaster_globosa_genome_assembly,_chromosome:_5	AUGUSTUS	CDS	12085431	12085544	1	+	0	ID=g26947.t1.CDS1;Parent=g26947.t1;
OW569407.1_Cistogaster_globosa_genome_assembly,_chromosome:_5	AUGUSTUS	exon	12085431	12085544	.	+	.	ID=g26947.t1.exon1;Parent=g26947.t1;
OW569407.1_Cistogaster_globosa_genome_assembly,_chromosome:_5	AUGUSTUS	intron	12085545	12085600	1	+	.	ID=g26947.t1.intron1;Parent=g26947.t1;
OW569407.1_Cistogaster_globosa_genome_assembly,_chromosome:_5	AUGUSTUS	CDS	12085601	12086551	1	+	0	ID=g26947.t1.CDS2;Parent=g26947.t1;
OW569407.1_Cistogaster_globosa_genome_assembly,_chromosome:_5	AUGUSTUS	exon	12085601	12086551	.	+	.	ID=g26947.t1.exon2;Parent=g26947.t1;
OW569407.1_Cistogaster_globosa_genome_assembly,_chromosome:_5	AUGUSTUS	stop_codon	12086549	12086551	.	+	0	ID=g26947.t1.stop1;Parent=g26947.t1;
OW569407.1_Cistogaster_globosa_genome_assembly,_chromosome:_5	AUGUSTUS	gene	12093453	12095617	.	-	.	ID=g26948;
OW569407.1_Cistogaster_globosa_genome_assembly,_chromosome:_5	AUGUSTUS	mRNA	12093453	12095617	1	-	.	ID=g26948.t1;Parent=g26948;
OW569407.1_Cistogaster_globosa_genome_assembly,_chromosome:_5	AUGUSTUS	stop_codon	12093453	12093455	.	-	0	ID=g26948.t1.stop1;Parent=g26948.t1;
OW569407.1_Cistogaster_globosa_genome_assembly,_chromosome:_5	AUGUSTUS	CDS	12093453	12093562	1	-	2	ID=g26948.t1.CDS1;Parent=g26948.t1;
OW569407.1_Cistogaster_globosa_genome_assembly,_chromosome:_5	AUGUSTUS	exon	12093453	12093562	.	-	.	ID=g26948.t1.exon1;Parent=g26948.t1;
OW569407.1_Cistogaster_globosa_genome_assembly,_chromosome:_5	AUGUSTUS	intron	12093563	12093625	1	-	.	ID=g26948.t1.intron1;Parent=g26948.t1;
OW569407.1_Cistogaster_globosa_genome_assembly,_chromosome:_5	AUGUSTUS	CDS	12093626	12093916	1	-	2	ID=g26948.t1.CDS2;Parent=g26948.t1;
OW569407.1_Cistogaster_globosa_genome_assembly,_chromosome:_5	AUGUSTUS	exon	12093626	12093916	.	-	.	ID=g26948.t1.exon2;Parent=g26948.t1;
OW569407.1_Cistogaster_globosa_genome_assembly,_chromosome:_5	AUGUSTUS	intron	12093917	12094458	1	-	.	ID=g26948.t1.intron2;Parent=g26948.t1;
OW569407.1_Cistogaster_globosa_genome_assembly,_chromosome:_5	AUGUSTUS	CDS	12094459	12094625	1	-	1	ID=g26948.t1.CDS3;Parent=g26948.t1;
OW569407.1_Cistogaster_globosa_genome_assembly,_chromosome:_5	AUGUSTUS	exon	12094459	12094625	.	-	.	ID=g26948.t1.exon3;Parent=g26948.t1;
OW569407.1_Cistogaster_globosa_genome_assembly,_chromosome:_5	AUGUSTUS	intron	12094626	12094688	1	-	.	ID=g26948.t1.intron3;Parent=g26948.t1;
OW569407.1_Cistogaster_globosa_genome_assembly,_chromosome:_5	AUGUSTUS	CDS	12094689	12094920	1	-	2	ID=g26948.t1.CDS4;Parent=g26948.t1;
OW569407.1_Cistogaster_globosa_genome_assembly,_chromosome:_5	AUGUSTUS	exon	12094689	12094920	.	-	.	ID=g26948.t1.exon4;Parent=g26948.t1;
OW569407.1_Cistogaster_globosa_genome_assembly,_chromosome:_5	AUGUSTUS	intron	12094921	12094995	1	-	.	ID=g26948.t1.intron4;Parent=g26948.t1;
OW569407.1_Cistogaster_globosa_genome_assembly,_chromosome:_5	AUGUSTUS	CDS	12094996	12095419	1	-	0	ID=g26948.t1.CDS5;Parent=g26948.t1;
OW569407.1_Cistogaster_globosa_genome_assembly,_chromosome:_5	AUGUSTUS	exon	12094996	12095419	.	-	.	ID=g26948.t1.exon5;Parent=g26948.t1;
OW569407.1_Cistogaster_globosa_genome_assembly,_chromosome:_5	AUGUSTUS	intron	12095420	12095473	1	-	.	ID=g26948.t1.intron5;Parent=g26948.t1;
OW569407.1_Cistogaster_globosa_genome_assembly,_chromosome:_5	AUGUSTUS	CDS	12095474	12095617	1	-	0	ID=g26948.t1.CDS6;Parent=g26948.t1;
OW569407.1_Cistogaster_globosa_genome_assembly,_chromosome:_5	AUGUSTUS	exon	12095474	12095617	.	-	.	ID=g26948.t1.exon6;Parent=g26948.t1;
OW569407.1_Cistogaster_globosa_genome_assembly,_chromosome:_5	AUGUSTUS	start_codon	12095615	12095617	.	-	0	ID=g26948.t1.start1;Parent=g26948.t1;
OW569407.1_Cistogaster_globosa_genome_assembly,_chromosome:_5	AUGUSTUS	gene	12105015	12106098	.	+	.	ID=g26949;
OW569407.1_Cistogaster_globosa_genome_assembly,_chromosome:_5	AUGUSTUS	mRNA	12105015	12106098	1	+	.	ID=g26949.t1;Parent=g26949;
OW569407.1_Cistogaster_globosa_genome_assembly,_chromosome:_5	AUGUSTUS	start_codon	12105015	12105017	.	+	0	ID=g26949.t1.start1;Parent=g26949.t1;
OW569407.1_Cistogaster_globosa_genome_assembly,_chromosome:_5	AUGUSTUS	CDS	12105015	12105122	1	+	0	ID=g26949.t1.CDS1;Parent=g26949.t1;
OW569407.1_Cistogaster_globosa_genome_assembly,_chromosome:_5	AUGUSTUS	exon	12105015	12105122	.	+	.	ID=g26949.t1.exon1;Parent=g26949.t1;
OW569407.1_Cistogaster_globosa_genome_assembly,_chromosome:_5	AUGUSTUS	intron	12105123	12105186	1	+	.	ID=g26949.t1.intron1;Parent=g26949.t1;
OW569407.1_Cistogaster_globosa_genome_assembly,_chromosome:_5	AUGUSTUS	CDS	12105187	12106098	1	+	0	ID=g26949.t1.CDS2;Parent=g26949.t1;
OW569407.1_Cistogaster_globosa_genome_assembly,_chromosome:_5	AUGUSTUS	exon	12105187	12106098	.	+	.	ID=g26949.t1.exon2;Parent=g26949.t1;
OW569407.1_Cistogaster_globosa_genome_assembly,_chromosome:_5	AUGUSTUS	stop_codon	12106096	12106098	.	+	0	ID=g26949.t1.stop1;Parent=g26949.t1;
OW569407.1_Cistogaster_globosa_genome_assembly,_chromosome:_5	AUGUSTUS	gene	12120753	12121850	.	+	.	ID=g26950;
OW569407.1_Cistogaster_globosa_genome_assembly,_chromosome:_5	AUGUSTUS	mRNA	12120753	12121850	1	+	.	ID=g26950.t1;Parent=g26950;
OW569407.1_Cistogaster_globosa_genome_assembly,_chromosome:_5	AUGUSTUS	start_codon	12120753	12120755	.	+	0	ID=g26950.t1.start1;Parent=g26950.t1;
OW569407.1_Cistogaster_globosa_genome_assembly,_chromosome:_5	AUGUSTUS	CDS	12120753	12121075	1	+	0	ID=g26950.t1.CDS1;Parent=g26950.t1;
OW569407.1_Cistogaster_globosa_genome_assembly,_chromosome:_5	AUGUSTUS	exon	12120753	12121075	.	+	.	ID=g26950.t1.exon1;Parent=g26950.t1;
OW569407.1_Cistogaster_globosa_genome_assembly,_chromosome:_5	AUGUSTUS	intron	12121076	12121135	1	+	.	ID=g26950.t1.intron1;Parent=g26950.t1;
OW569407.1_Cistogaster_globosa_genome_assembly,_chromosome:_5	AUGUSTUS	CDS	12121136	12121850	1	+	1	ID=g26950.t1.CDS2;Parent=g26950.t1;
OW569407.1_Cistogaster_globosa_genome_assembly,_chromosome:_5	AUGUSTUS	exon	12121136	12121850	.	+	.	ID=g26950.t1.exon2;Parent=g26950.t1;
OW569407.1_Cistogaster_globosa_genome_assembly,_chromosome:_5	AUGUSTUS	stop_codon	12121848	12121850	.	+	0	ID=g26950.t1.stop1;Parent=g26950.t1;
OW569407.1_Cistogaster_globosa_genome_assembly,_chromosome:_5	AUGUSTUS	gene	12127381	12143642	.	-	.	ID=g26951;
OW569407.1_Cistogaster_globosa_genome_assembly,_chromosome:_5	AUGUSTUS	mRNA	12127381	12143642	1	-	.	ID=g26951.t1;Parent=g26951;
OW569407.1_Cistogaster_globosa_genome_assembly,_chromosome:_5	AUGUSTUS	stop_codon	12127381	12127383	.	-	0	ID=g26951.t1.stop1;Parent=g26951.t1;
OW569407.1_Cistogaster_globosa_genome_assembly,_chromosome:_5	AUGUSTUS	CDS	12127381	12127430	1	-	2	ID=g26951.t1.CDS1;Parent=g26951.t1;
OW569407.1_Cistogaster_globosa_genome_assembly,_chromosome:_5	AUGUSTUS	exon	12127381	12127430	.	-	.	ID=g26951.t1.exon1;Parent=g26951.t1;
OW569407.1_Cistogaster_globosa_genome_assembly,_chromosome:_5	AUGUSTUS	intron	12127431	12127501	1	-	.	ID=g26951.t1.intron1;Parent=g26951.t1;
OW569407.1_Cistogaster_globosa_genome_assembly,_chromosome:_5	AUGUSTUS	CDS	12127502	12127676	1	-	0	ID=g26951.t1.CDS2;Parent=g26951.t1;
OW569407.1_Cistogaster_globosa_genome_assembly,_chromosome:_5	AUGUSTUS	exon	12127502	12127676	.	-	.	ID=g26951.t1.exon2;Parent=g26951.t1;
OW569407.1_Cistogaster_globosa_genome_assembly,_chromosome:_5	AUGUSTUS	intron	12127677	12131011	1	-	.	ID=g26951.t1.intron2;Parent=g26951.t1;
OW569407.1_Cistogaster_globosa_genome_assembly,_chromosome:_5	AUGUSTUS	CDS	12131012	12131151	1	-	2	ID=g26951.t1.CDS3;Parent=g26951.t1;
OW569407.1_Cistogaster_globosa_genome_assembly,_chromosome:_5	AUGUSTUS	exon	12131012	12131151	.	-	.	ID=g26951.t1.exon3;Parent=g26951.t1;
OW569407.1_Cistogaster_globosa_genome_assembly,_chromosome:_5	AUGUSTUS	intron	12131152	12131260	1	-	.	ID=g26951.t1.intron3;Parent=g26951.t1;
OW569407.1_Cistogaster_globosa_genome_assembly,_chromosome:_5	AUGUSTUS	CDS	12131261	12131492	1	-	0	ID=g26951.t1.CDS4;Parent=g26951.t1;
OW569407.1_Cistogaster_globosa_genome_assembly,_chromosome:_5	AUGUSTUS	exon	12131261	12131492	.	-	.	ID=g26951.t1.exon4;Parent=g26951.t1;
OW569407.1_Cistogaster_globosa_genome_assembly,_chromosome:_5	AUGUSTUS	intron	12131493	12143513	1	-	.	ID=g26951.t1.intron4;Parent=g26951.t1;
OW569407.1_Cistogaster_globosa_genome_assembly,_chromosome:_5	AUGUSTUS	CDS	12143514	12143642	1	-	0	ID=g26951.t1.CDS5;Parent=g26951.t1;
OW569407.1_Cistogaster_globosa_genome_assembly,_chromosome:_5	AUGUSTUS	exon	12143514	12143642	.	-	.	ID=g26951.t1.exon5;Parent=g26951.t1;
OW569407.1_Cistogaster_globosa_genome_assembly,_chromosome:_5	AUGUSTUS	start_codon	12143640	12143642	.	-	0	ID=g26951.t1.start1;Parent=g26951.t1;
OW569407.1_Cistogaster_globosa_genome_assembly,_chromosome:_5	AUGUSTUS	gene	12147720	12149349	.	-	.	ID=g26952;
OW569407.1_Cistogaster_globosa_genome_assembly,_chromosome:_5	AUGUSTUS	mRNA	12147720	12149349	1	-	.	ID=g26952.t1;Parent=g26952;
OW569407.1_Cistogaster_globosa_genome_assembly,_chromosome:_5	AUGUSTUS	stop_codon	12147720	12147722	.	-	0	ID=g26952.t1.stop1;Parent=g26952.t1;
OW569407.1_Cistogaster_globosa_genome_assembly,_chromosome:_5	AUGUSTUS	CDS	12147720	12147785	1	-	0	ID=g26952.t1.CDS1;Parent=g26952.t1;
OW569407.1_Cistogaster_globosa_genome_assembly,_chromosome:_5	AUGUSTUS	exon	12147720	12147785	.	-	.	ID=g26952.t1.exon1;Parent=g26952.t1;
OW569407.1_Cistogaster_globosa_genome_assembly,_chromosome:_5	AUGUSTUS	intron	12147786	12147848	1	-	.	ID=g26952.t1.intron1;Parent=g26952.t1;
OW569407.1_Cistogaster_globosa_genome_assembly,_chromosome:_5	AUGUSTUS	CDS	12147849	12148567	1	-	2	ID=g26952.t1.CDS2;Parent=g26952.t1;
OW569407.1_Cistogaster_globosa_genome_assembly,_chromosome:_5	AUGUSTUS	exon	12147849	12148567	.	-	.	ID=g26952.t1.exon2;Parent=g26952.t1;
OW569407.1_Cistogaster_globosa_genome_assembly,_chromosome:_5	AUGUSTUS	intron	12148568	12149249	1	-	.	ID=g26952.t1.intron2;Parent=g26952.t1;
OW569407.1_Cistogaster_globosa_genome_assembly,_chromosome:_5	AUGUSTUS	CDS	12149250	12149349	1	-	0	ID=g26952.t1.CDS3;Parent=g26952.t1;
OW569407.1_Cistogaster_globosa_genome_assembly,_chromosome:_5	AUGUSTUS	exon	12149250	12149349	.	-	.	ID=g26952.t1.exon3;Parent=g26952.t1;
OW569407.1_Cistogaster_globosa_genome_assembly,_chromosome:_5	AUGUSTUS	start_codon	12149347	12149349	.	-	0	ID=g26952.t1.start1;Parent=g26952.t1;
OW569407.1_Cistogaster_globosa_genome_assembly,_chromosome:_5	AUGUSTUS	gene	12151876	12153924	.	+	.	ID=g26953;
OW569407.1_Cistogaster_globosa_genome_assembly,_chromosome:_5	AUGUSTUS	mRNA	12151876	12153924	1	+	.	ID=g26953.t1;Parent=g26953;
OW569407.1_Cistogaster_globosa_genome_assembly,_chromosome:_5	AUGUSTUS	start_codon	12151876	12151878	.	+	0	ID=g26953.t1.start1;Parent=g26953.t1;
OW569407.1_Cistogaster_globosa_genome_assembly,_chromosome:_5	AUGUSTUS	CDS	12151876	12152888	1	+	0	ID=g26953.t1.CDS1;Parent=g26953.t1;
OW569407.1_Cistogaster_globosa_genome_assembly,_chromosome:_5	AUGUSTUS	exon	12151876	12152888	.	+	.	ID=g26953.t1.exon1;Parent=g26953.t1;
OW569407.1_Cistogaster_globosa_genome_assembly,_chromosome:_5	AUGUSTUS	intron	12152889	12152989	1	+	.	ID=g26953.t1.intron1;Parent=g26953.t1;
OW569407.1_Cistogaster_globosa_genome_assembly,_chromosome:_5	AUGUSTUS	CDS	12152990	12153789	1	+	1	ID=g26953.t1.CDS2;Parent=g26953.t1;
OW569407.1_Cistogaster_globosa_genome_assembly,_chromosome:_5	AUGUSTUS	exon	12152990	12153789	.	+	.	ID=g26953.t1.exon2;Parent=g26953.t1;
OW569407.1_Cistogaster_globosa_genome_assembly,_chromosome:_5	AUGUSTUS	intron	12153790	12153856	1	+	.	ID=g26953.t1.intron2;Parent=g26953.t1;
OW569407.1_Cistogaster_globosa_genome_assembly,_chromosome:_5	AUGUSTUS	CDS	12153857	12153924	1	+	2	ID=g26953.t1.CDS3;Parent=g26953.t1;
OW569407.1_Cistogaster_globosa_genome_assembly,_chromosome:_5	AUGUSTUS	exon	12153857	12153924	.	+	.	ID=g26953.t1.exon3;Parent=g26953.t1;
OW569407.1_Cistogaster_globosa_genome_assembly,_chromosome:_5	AUGUSTUS	stop_codon	12153922	12153924	.	+	0	ID=g26953.t1.stop1;Parent=g26953.t1;
OW569407.1_Cistogaster_globosa_genome_assembly,_chromosome:_5	AUGUSTUS	gene	12154269	12155397	.	-	.	ID=g26954;
OW569407.1_Cistogaster_globosa_genome_assembly,_chromosome:_5	AUGUSTUS	mRNA	12154269	12155397	1	-	.	ID=g26954.t1;Parent=g26954;
OW569407.1_Cistogaster_globosa_genome_assembly,_chromosome:_5	AUGUSTUS	stop_codon	12154269	12154271	.	-	0	ID=g26954.t1.stop1;Parent=g26954.t1;
OW569407.1_Cistogaster_globosa_genome_assembly,_chromosome:_5	AUGUSTUS	CDS	12154269	12155122	1	-	2	ID=g26954.t1.CDS1;Parent=g26954.t1;
OW569407.1_Cistogaster_globosa_genome_assembly,_chromosome:_5	AUGUSTUS	exon	12154269	12155122	.	-	.	ID=g26954.t1.exon1;Parent=g26954.t1;
OW569407.1_Cistogaster_globosa_genome_assembly,_chromosome:_5	AUGUSTUS	intron	12155123	12155186	1	-	.	ID=g26954.t1.intron1;Parent=g26954.t1;
OW569407.1_Cistogaster_globosa_genome_assembly,_chromosome:_5	AUGUSTUS	CDS	12155187	12155397	1	-	0	ID=g26954.t1.CDS2;Parent=g26954.t1;
OW569407.1_Cistogaster_globosa_genome_assembly,_chromosome:_5	AUGUSTUS	exon	12155187	12155397	.	-	.	ID=g26954.t1.exon2;Parent=g26954.t1;
OW569407.1_Cistogaster_globosa_genome_assembly,_chromosome:_5	AUGUSTUS	start_codon	12155395	12155397	.	-	0	ID=g26954.t1.start1;Parent=g26954.t1;
OW569407.1_Cistogaster_globosa_genome_assembly,_chromosome:_5	AUGUSTUS	gene	12157125	12158282	.	-	.	ID=g26955;
OW569407.1_Cistogaster_globosa_genome_assembly,_chromosome:_5	AUGUSTUS	mRNA	12157125	12158282	1	-	.	ID=g26955.t1;Parent=g26955;
OW569407.1_Cistogaster_globosa_genome_assembly,_chromosome:_5	AUGUSTUS	stop_codon	12157125	12157127	.	-	0	ID=g26955.t1.stop1;Parent=g26955.t1;
OW569407.1_Cistogaster_globosa_genome_assembly,_chromosome:_5	AUGUSTUS	CDS	12157125	12157984	1	-	2	ID=g26955.t1.CDS1;Parent=g26955.t1;
OW569407.1_Cistogaster_globosa_genome_assembly,_chromosome:_5	AUGUSTUS	exon	12157125	12157984	.	-	.	ID=g26955.t1.exon1;Parent=g26955.t1;
OW569407.1_Cistogaster_globosa_genome_assembly,_chromosome:_5	AUGUSTUS	intron	12157985	12158041	1	-	.	ID=g26955.t1.intron1;Parent=g26955.t1;
OW569407.1_Cistogaster_globosa_genome_assembly,_chromosome:_5	AUGUSTUS	CDS	12158042	12158282	1	-	0	ID=g26955.t1.CDS2;Parent=g26955.t1;
OW569407.1_Cistogaster_globosa_genome_assembly,_chromosome:_5	AUGUSTUS	exon	12158042	12158282	.	-	.	ID=g26955.t1.exon2;Parent=g26955.t1;
OW569407.1_Cistogaster_globosa_genome_assembly,_chromosome:_5	AUGUSTUS	start_codon	12158280	12158282	.	-	0	ID=g26955.t1.start1;Parent=g26955.t1;
OW569407.1_Cistogaster_globosa_genome_assembly,_chromosome:_5	AUGUSTUS	gene	12160449	12161527	.	+	.	ID=g26956;
OW569407.1_Cistogaster_globosa_genome_assembly,_chromosome:_5	AUGUSTUS	mRNA	12160449	12161527	1	+	.	ID=g26956.t1;Parent=g26956;
OW569407.1_Cistogaster_globosa_genome_assembly,_chromosome:_5	AUGUSTUS	start_codon	12160449	12160451	.	+	0	ID=g26956.t1.start1;Parent=g26956.t1;
OW569407.1_Cistogaster_globosa_genome_assembly,_chromosome:_5	AUGUSTUS	CDS	12160449	12160608	1	+	0	ID=g26956.t1.CDS1;Parent=g26956.t1;
OW569407.1_Cistogaster_globosa_genome_assembly,_chromosome:_5	AUGUSTUS	exon	12160449	12160608	.	+	.	ID=g26956.t1.exon1;Parent=g26956.t1;
OW569407.1_Cistogaster_globosa_genome_assembly,_chromosome:_5	AUGUSTUS	intron	12160609	12160667	1	+	.	ID=g26956.t1.intron1;Parent=g26956.t1;
OW569407.1_Cistogaster_globosa_genome_assembly,_chromosome:_5	AUGUSTUS	CDS	12160668	12161527	1	+	2	ID=g26956.t1.CDS2;Parent=g26956.t1;
OW569407.1_Cistogaster_globosa_genome_assembly,_chromosome:_5	AUGUSTUS	exon	12160668	12161527	.	+	.	ID=g26956.t1.exon2;Parent=g26956.t1;
OW569407.1_Cistogaster_globosa_genome_assembly,_chromosome:_5	AUGUSTUS	stop_codon	12161525	12161527	.	+	0	ID=g26956.t1.stop1;Parent=g26956.t1;
OW569407.1_Cistogaster_globosa_genome_assembly,_chromosome:_5	AUGUSTUS	gene	12172087	12178790	.	+	.	ID=g26957;
OW569407.1_Cistogaster_globosa_genome_assembly,_chromosome:_5	AUGUSTUS	mRNA	12172087	12178790	1	+	.	ID=g26957.t1;Parent=g26957;
OW569407.1_Cistogaster_globosa_genome_assembly,_chromosome:_5	AUGUSTUS	start_codon	12172087	12172089	.	+	0	ID=g26957.t1.start1;Parent=g26957.t1;
OW569407.1_Cistogaster_globosa_genome_assembly,_chromosome:_5	AUGUSTUS	CDS	12172087	12172219	1	+	0	ID=g26957.t1.CDS1;Parent=g26957.t1;
OW569407.1_Cistogaster_globosa_genome_assembly,_chromosome:_5	AUGUSTUS	exon	12172087	12172219	.	+	.	ID=g26957.t1.exon1;Parent=g26957.t1;
OW569407.1_Cistogaster_globosa_genome_assembly,_chromosome:_5	AUGUSTUS	intron	12172220	12177789	1	+	.	ID=g26957.t1.intron1;Parent=g26957.t1;
OW569407.1_Cistogaster_globosa_genome_assembly,_chromosome:_5	AUGUSTUS	CDS	12177790	12178790	1	+	2	ID=g26957.t1.CDS2;Parent=g26957.t1;
OW569407.1_Cistogaster_globosa_genome_assembly,_chromosome:_5	AUGUSTUS	exon	12177790	12178790	.	+	.	ID=g26957.t1.exon2;Parent=g26957.t1;
OW569407.1_Cistogaster_globosa_genome_assembly,_chromosome:_5	AUGUSTUS	stop_codon	12178788	12178790	.	+	0	ID=g26957.t1.stop1;Parent=g26957.t1;
OW569407.1_Cistogaster_globosa_genome_assembly,_chromosome:_5	AUGUSTUS	gene	12182451	12184652	.	-	.	ID=g26958;
OW569407.1_Cistogaster_globosa_genome_assembly,_chromosome:_5	AUGUSTUS	mRNA	12182451	12184652	1	-	.	ID=g26958.t1;Parent=g26958;
OW569407.1_Cistogaster_globosa_genome_assembly,_chromosome:_5	AUGUSTUS	stop_codon	12182451	12182453	.	-	0	ID=g26958.t1.stop1;Parent=g26958.t1;
OW569407.1_Cistogaster_globosa_genome_assembly,_chromosome:_5	AUGUSTUS	CDS	12182451	12182913	1	-	1	ID=g26958.t1.CDS1;Parent=g26958.t1;
OW569407.1_Cistogaster_globosa_genome_assembly,_chromosome:_5	AUGUSTUS	exon	12182451	12182913	.	-	.	ID=g26958.t1.exon1;Parent=g26958.t1;
OW569407.1_Cistogaster_globosa_genome_assembly,_chromosome:_5	AUGUSTUS	intron	12182914	12182975	1	-	.	ID=g26958.t1.intron1;Parent=g26958.t1;
OW569407.1_Cistogaster_globosa_genome_assembly,_chromosome:_5	AUGUSTUS	CDS	12182976	12184099	1	-	0	ID=g26958.t1.CDS2;Parent=g26958.t1;
OW569407.1_Cistogaster_globosa_genome_assembly,_chromosome:_5	AUGUSTUS	exon	12182976	12184099	.	-	.	ID=g26958.t1.exon2;Parent=g26958.t1;
OW569407.1_Cistogaster_globosa_genome_assembly,_chromosome:_5	AUGUSTUS	intron	12184100	12184388	1	-	.	ID=g26958.t1.intron2;Parent=g26958.t1;
OW569407.1_Cistogaster_globosa_genome_assembly,_chromosome:_5	AUGUSTUS	CDS	12184389	12184652	1	-	0	ID=g26958.t1.CDS3;Parent=g26958.t1;
OW569407.1_Cistogaster_globosa_genome_assembly,_chromosome:_5	AUGUSTUS	exon	12184389	12184652	.	-	.	ID=g26958.t1.exon3;Parent=g26958.t1;
OW569407.1_Cistogaster_globosa_genome_assembly,_chromosome:_5	AUGUSTUS	start_codon	12184650	12184652	.	-	0	ID=g26958.t1.start1;Parent=g26958.t1;
OW569407.1_Cistogaster_globosa_genome_assembly,_chromosome:_5	AUGUSTUS	gene	12190209	12194198	.	+	.	ID=g26959;
OW569407.1_Cistogaster_globosa_genome_assembly,_chromosome:_5	AUGUSTUS	mRNA	12190209	12194198	1	+	.	ID=g26959.t1;Parent=g26959;
OW569407.1_Cistogaster_globosa_genome_assembly,_chromosome:_5	AUGUSTUS	start_codon	12190209	12190211	.	+	0	ID=g26959.t1.start1;Parent=g26959.t1;
OW569407.1_Cistogaster_globosa_genome_assembly,_chromosome:_5	AUGUSTUS	CDS	12190209	12194198	1	+	0	ID=g26959.t1.CDS1;Parent=g26959.t1;
OW569407.1_Cistogaster_globosa_genome_assembly,_chromosome:_5	AUGUSTUS	exon	12190209	12194198	.	+	.	ID=g26959.t1.exon1;Parent=g26959.t1;
OW569407.1_Cistogaster_globosa_genome_assembly,_chromosome:_5	AUGUSTUS	stop_codon	12194196	12194198	.	+	0	ID=g26959.t1.stop1;Parent=g26959.t1;
OW569407.1_Cistogaster_globosa_genome_assembly,_chromosome:_5	AUGUSTUS	gene	12240823	12241167	.	+	.	ID=g26960;
OW569407.1_Cistogaster_globosa_genome_assembly,_chromosome:_5	AUGUSTUS	mRNA	12240823	12241167	1	+	.	ID=g26960.t1;Parent=g26960;
OW569407.1_Cistogaster_globosa_genome_assembly,_chromosome:_5	AUGUSTUS	start_codon	12240823	12240825	.	+	0	ID=g26960.t1.start1;Parent=g26960.t1;
OW569407.1_Cistogaster_globosa_genome_assembly,_chromosome:_5	AUGUSTUS	CDS	12240823	12241167	1	+	0	ID=g26960.t1.CDS1;Parent=g26960.t1;
OW569407.1_Cistogaster_globosa_genome_assembly,_chromosome:_5	AUGUSTUS	exon	12240823	12241167	.	+	.	ID=g26960.t1.exon1;Parent=g26960.t1;
OW569407.1_Cistogaster_globosa_genome_assembly,_chromosome:_5	AUGUSTUS	stop_codon	12241165	12241167	.	+	0	ID=g26960.t1.stop1;Parent=g26960.t1;
OW569407.1_Cistogaster_globosa_genome_assembly,_chromosome:_5	AUGUSTUS	gene	12241220	12244849	.	+	.	ID=g26961;
OW569407.1_Cistogaster_globosa_genome_assembly,_chromosome:_5	AUGUSTUS	mRNA	12241220	12244849	0.94	+	.	ID=g26961.t1;Parent=g26961;
OW569407.1_Cistogaster_globosa_genome_assembly,_chromosome:_5	AUGUSTUS	start_codon	12241220	12241222	.	+	0	ID=g26961.t1.start1;Parent=g26961.t1;
OW569407.1_Cistogaster_globosa_genome_assembly,_chromosome:_5	AUGUSTUS	CDS	12241220	12244849	0.94	+	0	ID=g26961.t1.CDS1;Parent=g26961.t1;
OW569407.1_Cistogaster_globosa_genome_assembly,_chromosome:_5	AUGUSTUS	exon	12241220	12244849	.	+	.	ID=g26961.t1.exon1;Parent=g26961.t1;
OW569407.1_Cistogaster_globosa_genome_assembly,_chromosome:_5	AUGUSTUS	stop_codon	12244847	12244849	.	+	0	ID=g26961.t1.stop1;Parent=g26961.t1;
OW569407.1_Cistogaster_globosa_genome_assembly,_chromosome:_5	AUGUSTUS	mRNA	12241220	12244849	0.78	+	.	ID=g26961.t2;Parent=g26961;
OW569407.1_Cistogaster_globosa_genome_assembly,_chromosome:_5	AUGUSTUS	start_codon	12241220	12241222	.	+	0	ID=g26961.t2.start1;Parent=g26961.t2;
OW569407.1_Cistogaster_globosa_genome_assembly,_chromosome:_5	AUGUSTUS	CDS	12241220	12242993	0.79	+	0	ID=g26961.t2.CDS1;Parent=g26961.t2;
OW569407.1_Cistogaster_globosa_genome_assembly,_chromosome:_5	AUGUSTUS	exon	12241220	12242993	.	+	.	ID=g26961.t2.exon1;Parent=g26961.t2;
OW569407.1_Cistogaster_globosa_genome_assembly,_chromosome:_5	AUGUSTUS	intron	12242994	12243419	0.85	+	.	ID=g26961.t2.intron1;Parent=g26961.t2;
OW569407.1_Cistogaster_globosa_genome_assembly,_chromosome:_5	AUGUSTUS	CDS	12243420	12244849	0.86	+	2	ID=g26961.t2.CDS2;Parent=g26961.t2;
OW569407.1_Cistogaster_globosa_genome_assembly,_chromosome:_5	AUGUSTUS	exon	12243420	12244849	.	+	.	ID=g26961.t2.exon2;Parent=g26961.t2;
OW569407.1_Cistogaster_globosa_genome_assembly,_chromosome:_5	AUGUSTUS	stop_codon	12244847	12244849	.	+	0	ID=g26961.t2.stop1;Parent=g26961.t2;
OW569407.1_Cistogaster_globosa_genome_assembly,_chromosome:_5	AUGUSTUS	gene	12324842	12326335	.	+	.	ID=g26962;
OW569407.1_Cistogaster_globosa_genome_assembly,_chromosome:_5	AUGUSTUS	mRNA	12324842	12326335	1	+	.	ID=g26962.t1;Parent=g26962;
OW569407.1_Cistogaster_globosa_genome_assembly,_chromosome:_5	AUGUSTUS	start_codon	12324842	12324844	.	+	0	ID=g26962.t1.start1;Parent=g26962.t1;
OW569407.1_Cistogaster_globosa_genome_assembly,_chromosome:_5	AUGUSTUS	CDS	12324842	12326335	1	+	0	ID=g26962.t1.CDS1;Parent=g26962.t1;
OW569407.1_Cistogaster_globosa_genome_assembly,_chromosome:_5	AUGUSTUS	exon	12324842	12326335	.	+	.	ID=g26962.t1.exon1;Parent=g26962.t1;
OW569407.1_Cistogaster_globosa_genome_assembly,_chromosome:_5	AUGUSTUS	stop_codon	12326333	12326335	.	+	0	ID=g26962.t1.stop1;Parent=g26962.t1;
OW569407.1_Cistogaster_globosa_genome_assembly,_chromosome:_5	AUGUSTUS	gene	12418060	12418430	.	+	.	ID=g26963;
OW569407.1_Cistogaster_globosa_genome_assembly,_chromosome:_5	AUGUSTUS	mRNA	12418060	12418430	1	+	.	ID=g26963.t1;Parent=g26963;
OW569407.1_Cistogaster_globosa_genome_assembly,_chromosome:_5	AUGUSTUS	start_codon	12418060	12418062	.	+	0	ID=g26963.t1.start1;Parent=g26963.t1;
OW569407.1_Cistogaster_globosa_genome_assembly,_chromosome:_5	AUGUSTUS	CDS	12418060	12418206	1	+	0	ID=g26963.t1.CDS1;Parent=g26963.t1;
OW569407.1_Cistogaster_globosa_genome_assembly,_chromosome:_5	AUGUSTUS	exon	12418060	12418206	.	+	.	ID=g26963.t1.exon1;Parent=g26963.t1;
OW569407.1_Cistogaster_globosa_genome_assembly,_chromosome:_5	AUGUSTUS	intron	12418207	12418370	1	+	.	ID=g26963.t1.intron1;Parent=g26963.t1;
OW569407.1_Cistogaster_globosa_genome_assembly,_chromosome:_5	AUGUSTUS	CDS	12418371	12418430	1	+	0	ID=g26963.t1.CDS2;Parent=g26963.t1;
OW569407.1_Cistogaster_globosa_genome_assembly,_chromosome:_5	AUGUSTUS	exon	12418371	12418430	.	+	.	ID=g26963.t1.exon2;Parent=g26963.t1;
OW569407.1_Cistogaster_globosa_genome_assembly,_chromosome:_5	AUGUSTUS	stop_codon	12418428	12418430	.	+	0	ID=g26963.t1.stop1;Parent=g26963.t1;
OW569407.1_Cistogaster_globosa_genome_assembly,_chromosome:_5	AUGUSTUS	gene	12443920	12446212	.	+	.	ID=g26964;
OW569407.1_Cistogaster_globosa_genome_assembly,_chromosome:_5	AUGUSTUS	mRNA	12443920	12446212	1	+	.	ID=g26964.t1;Parent=g26964;
OW569407.1_Cistogaster_globosa_genome_assembly,_chromosome:_5	AUGUSTUS	start_codon	12443920	12443922	.	+	0	ID=g26964.t1.start1;Parent=g26964.t1;
OW569407.1_Cistogaster_globosa_genome_assembly,_chromosome:_5	AUGUSTUS	CDS	12443920	12443985	1	+	0	ID=g26964.t1.CDS1;Parent=g26964.t1;
OW569407.1_Cistogaster_globosa_genome_assembly,_chromosome:_5	AUGUSTUS	exon	12443920	12443985	.	+	.	ID=g26964.t1.exon1;Parent=g26964.t1;
OW569407.1_Cistogaster_globosa_genome_assembly,_chromosome:_5	AUGUSTUS	intron	12443986	12444079	1	+	.	ID=g26964.t1.intron1;Parent=g26964.t1;
OW569407.1_Cistogaster_globosa_genome_assembly,_chromosome:_5	AUGUSTUS	CDS	12444080	12446212	1	+	0	ID=g26964.t1.CDS2;Parent=g26964.t1;
OW569407.1_Cistogaster_globosa_genome_assembly,_chromosome:_5	AUGUSTUS	exon	12444080	12446212	.	+	.	ID=g26964.t1.exon2;Parent=g26964.t1;
OW569407.1_Cistogaster_globosa_genome_assembly,_chromosome:_5	AUGUSTUS	stop_codon	12446210	12446212	.	+	0	ID=g26964.t1.stop1;Parent=g26964.t1;
OW569407.1_Cistogaster_globosa_genome_assembly,_chromosome:_5	AUGUSTUS	gene	12459815	12466273	.	+	.	ID=g26965;
OW569407.1_Cistogaster_globosa_genome_assembly,_chromosome:_5	AUGUSTUS	mRNA	12459815	12466273	1	+	.	ID=g26965.t1;Parent=g26965;
OW569407.1_Cistogaster_globosa_genome_assembly,_chromosome:_5	AUGUSTUS	start_codon	12459815	12459817	.	+	0	ID=g26965.t1.start1;Parent=g26965.t1;
OW569407.1_Cistogaster_globosa_genome_assembly,_chromosome:_5	AUGUSTUS	CDS	12459815	12459838	1	+	0	ID=g26965.t1.CDS1;Parent=g26965.t1;
OW569407.1_Cistogaster_globosa_genome_assembly,_chromosome:_5	AUGUSTUS	exon	12459815	12459838	.	+	.	ID=g26965.t1.exon1;Parent=g26965.t1;
OW569407.1_Cistogaster_globosa_genome_assembly,_chromosome:_5	AUGUSTUS	intron	12459839	12466009	1	+	.	ID=g26965.t1.intron1;Parent=g26965.t1;
OW569407.1_Cistogaster_globosa_genome_assembly,_chromosome:_5	AUGUSTUS	CDS	12466010	12466273	1	+	0	ID=g26965.t1.CDS2;Parent=g26965.t1;
OW569407.1_Cistogaster_globosa_genome_assembly,_chromosome:_5	AUGUSTUS	exon	12466010	12466273	.	+	.	ID=g26965.t1.exon2;Parent=g26965.t1;
OW569407.1_Cistogaster_globosa_genome_assembly,_chromosome:_5	AUGUSTUS	stop_codon	12466271	12466273	.	+	0	ID=g26965.t1.stop1;Parent=g26965.t1;
OW569407.1_Cistogaster_globosa_genome_assembly,_chromosome:_5	AUGUSTUS	gene	12481621	12484504	.	-	.	ID=g26966;
OW569407.1_Cistogaster_globosa_genome_assembly,_chromosome:_5	AUGUSTUS	mRNA	12481621	12484504	0.44	-	.	ID=g26966.t1;Parent=g26966;
OW569407.1_Cistogaster_globosa_genome_assembly,_chromosome:_5	AUGUSTUS	stop_codon	12481621	12481623	.	-	0	ID=g26966.t1.stop1;Parent=g26966.t1;
OW569407.1_Cistogaster_globosa_genome_assembly,_chromosome:_5	AUGUSTUS	CDS	12481621	12481858	0.45	-	1	ID=g26966.t1.CDS1;Parent=g26966.t1;
OW569407.1_Cistogaster_globosa_genome_assembly,_chromosome:_5	AUGUSTUS	exon	12481621	12481858	.	-	.	ID=g26966.t1.exon1;Parent=g26966.t1;
OW569407.1_Cistogaster_globosa_genome_assembly,_chromosome:_5	AUGUSTUS	intron	12481859	12484463	0.44	-	.	ID=g26966.t1.intron1;Parent=g26966.t1;
OW569407.1_Cistogaster_globosa_genome_assembly,_chromosome:_5	AUGUSTUS	CDS	12484464	12484504	0.81	-	0	ID=g26966.t1.CDS2;Parent=g26966.t1;
OW569407.1_Cistogaster_globosa_genome_assembly,_chromosome:_5	AUGUSTUS	exon	12484464	12484504	.	-	.	ID=g26966.t1.exon2;Parent=g26966.t1;
OW569407.1_Cistogaster_globosa_genome_assembly,_chromosome:_5	AUGUSTUS	start_codon	12484502	12484504	.	-	0	ID=g26966.t1.start1;Parent=g26966.t1;
OW569407.1_Cistogaster_globosa_genome_assembly,_chromosome:_5	AUGUSTUS	gene	12493481	12510034	.	+	.	ID=g26967;
OW569407.1_Cistogaster_globosa_genome_assembly,_chromosome:_5	AUGUSTUS	mRNA	12493481	12510034	1	+	.	ID=g26967.t1;Parent=g26967;
OW569407.1_Cistogaster_globosa_genome_assembly,_chromosome:_5	AUGUSTUS	start_codon	12493481	12493483	.	+	0	ID=g26967.t1.start1;Parent=g26967.t1;
OW569407.1_Cistogaster_globosa_genome_assembly,_chromosome:_5	AUGUSTUS	CDS	12493481	12493561	1	+	0	ID=g26967.t1.CDS1;Parent=g26967.t1;
OW569407.1_Cistogaster_globosa_genome_assembly,_chromosome:_5	AUGUSTUS	exon	12493481	12493561	.	+	.	ID=g26967.t1.exon1;Parent=g26967.t1;
OW569407.1_Cistogaster_globosa_genome_assembly,_chromosome:_5	AUGUSTUS	intron	12493562	12505333	1	+	.	ID=g26967.t1.intron1;Parent=g26967.t1;
OW569407.1_Cistogaster_globosa_genome_assembly,_chromosome:_5	AUGUSTUS	CDS	12505334	12505540	1	+	0	ID=g26967.t1.CDS2;Parent=g26967.t1;
OW569407.1_Cistogaster_globosa_genome_assembly,_chromosome:_5	AUGUSTUS	exon	12505334	12505540	.	+	.	ID=g26967.t1.exon2;Parent=g26967.t1;
OW569407.1_Cistogaster_globosa_genome_assembly,_chromosome:_5	AUGUSTUS	intron	12505541	12505616	1	+	.	ID=g26967.t1.intron2;Parent=g26967.t1;
OW569407.1_Cistogaster_globosa_genome_assembly,_chromosome:_5	AUGUSTUS	CDS	12505617	12505785	1	+	0	ID=g26967.t1.CDS3;Parent=g26967.t1;
OW569407.1_Cistogaster_globosa_genome_assembly,_chromosome:_5	AUGUSTUS	exon	12505617	12505785	.	+	.	ID=g26967.t1.exon3;Parent=g26967.t1;
OW569407.1_Cistogaster_globosa_genome_assembly,_chromosome:_5	AUGUSTUS	intron	12505786	12505873	1	+	.	ID=g26967.t1.intron3;Parent=g26967.t1;
OW569407.1_Cistogaster_globosa_genome_assembly,_chromosome:_5	AUGUSTUS	CDS	12505874	12505948	1	+	2	ID=g26967.t1.CDS4;Parent=g26967.t1;
OW569407.1_Cistogaster_globosa_genome_assembly,_chromosome:_5	AUGUSTUS	exon	12505874	12505948	.	+	.	ID=g26967.t1.exon4;Parent=g26967.t1;
OW569407.1_Cistogaster_globosa_genome_assembly,_chromosome:_5	AUGUSTUS	intron	12505949	12508064	1	+	.	ID=g26967.t1.intron4;Parent=g26967.t1;
OW569407.1_Cistogaster_globosa_genome_assembly,_chromosome:_5	AUGUSTUS	CDS	12508065	12508246	1	+	2	ID=g26967.t1.CDS5;Parent=g26967.t1;
OW569407.1_Cistogaster_globosa_genome_assembly,_chromosome:_5	AUGUSTUS	exon	12508065	12508246	.	+	.	ID=g26967.t1.exon5;Parent=g26967.t1;
OW569407.1_Cistogaster_globosa_genome_assembly,_chromosome:_5	AUGUSTUS	intron	12508247	12509693	1	+	.	ID=g26967.t1.intron5;Parent=g26967.t1;
OW569407.1_Cistogaster_globosa_genome_assembly,_chromosome:_5	AUGUSTUS	CDS	12509694	12509795	1	+	0	ID=g26967.t1.CDS6;Parent=g26967.t1;
OW569407.1_Cistogaster_globosa_genome_assembly,_chromosome:_5	AUGUSTUS	exon	12509694	12509795	.	+	.	ID=g26967.t1.exon6;Parent=g26967.t1;
OW569407.1_Cistogaster_globosa_genome_assembly,_chromosome:_5	AUGUSTUS	intron	12509796	12509866	1	+	.	ID=g26967.t1.intron6;Parent=g26967.t1;
OW569407.1_Cistogaster_globosa_genome_assembly,_chromosome:_5	AUGUSTUS	CDS	12509867	12510034	1	+	0	ID=g26967.t1.CDS7;Parent=g26967.t1;
OW569407.1_Cistogaster_globosa_genome_assembly,_chromosome:_5	AUGUSTUS	exon	12509867	12510034	.	+	.	ID=g26967.t1.exon7;Parent=g26967.t1;
OW569407.1_Cistogaster_globosa_genome_assembly,_chromosome:_5	AUGUSTUS	stop_codon	12510032	12510034	.	+	0	ID=g26967.t1.stop1;Parent=g26967.t1;
OW569407.1_Cistogaster_globosa_genome_assembly,_chromosome:_5	AUGUSTUS	gene	12530801	12574113	.	-	.	ID=g26968;
OW569407.1_Cistogaster_globosa_genome_assembly,_chromosome:_5	AUGUSTUS	mRNA	12530801	12574113	0.17	-	.	ID=g26968.t1;Parent=g26968;
OW569407.1_Cistogaster_globosa_genome_assembly,_chromosome:_5	AUGUSTUS	stop_codon	12530801	12530803	.	-	0	ID=g26968.t1.stop1;Parent=g26968.t1;
OW569407.1_Cistogaster_globosa_genome_assembly,_chromosome:_5	AUGUSTUS	CDS	12530801	12531191	1	-	1	ID=g26968.t1.CDS1;Parent=g26968.t1;
OW569407.1_Cistogaster_globosa_genome_assembly,_chromosome:_5	AUGUSTUS	exon	12530801	12531191	.	-	.	ID=g26968.t1.exon1;Parent=g26968.t1;
OW569407.1_Cistogaster_globosa_genome_assembly,_chromosome:_5	AUGUSTUS	intron	12531192	12535784	1	-	.	ID=g26968.t1.intron1;Parent=g26968.t1;
OW569407.1_Cistogaster_globosa_genome_assembly,_chromosome:_5	AUGUSTUS	CDS	12535785	12536011	1	-	0	ID=g26968.t1.CDS2;Parent=g26968.t1;
OW569407.1_Cistogaster_globosa_genome_assembly,_chromosome:_5	AUGUSTUS	exon	12535785	12536011	.	-	.	ID=g26968.t1.exon2;Parent=g26968.t1;
OW569407.1_Cistogaster_globosa_genome_assembly,_chromosome:_5	AUGUSTUS	intron	12536012	12543593	1	-	.	ID=g26968.t1.intron2;Parent=g26968.t1;
OW569407.1_Cistogaster_globosa_genome_assembly,_chromosome:_5	AUGUSTUS	CDS	12543594	12543809	1	-	0	ID=g26968.t1.CDS3;Parent=g26968.t1;
OW569407.1_Cistogaster_globosa_genome_assembly,_chromosome:_5	AUGUSTUS	exon	12543594	12543809	.	-	.	ID=g26968.t1.exon3;Parent=g26968.t1;
OW569407.1_Cistogaster_globosa_genome_assembly,_chromosome:_5	AUGUSTUS	intron	12543810	12562985	0.68	-	.	ID=g26968.t1.intron3;Parent=g26968.t1;
OW569407.1_Cistogaster_globosa_genome_assembly,_chromosome:_5	AUGUSTUS	CDS	12562986	12563047	0.51	-	2	ID=g26968.t1.CDS4;Parent=g26968.t1;
OW569407.1_Cistogaster_globosa_genome_assembly,_chromosome:_5	AUGUSTUS	exon	12562986	12563047	.	-	.	ID=g26968.t1.exon4;Parent=g26968.t1;
OW569407.1_Cistogaster_globosa_genome_assembly,_chromosome:_5	AUGUSTUS	intron	12563048	12563452	0.43	-	.	ID=g26968.t1.intron4;Parent=g26968.t1;
OW569407.1_Cistogaster_globosa_genome_assembly,_chromosome:_5	AUGUSTUS	CDS	12563453	12563614	0.34	-	2	ID=g26968.t1.CDS5;Parent=g26968.t1;
OW569407.1_Cistogaster_globosa_genome_assembly,_chromosome:_5	AUGUSTUS	exon	12563453	12563614	.	-	.	ID=g26968.t1.exon5;Parent=g26968.t1;
OW569407.1_Cistogaster_globosa_genome_assembly,_chromosome:_5	AUGUSTUS	intron	12563615	12574037	0.52	-	.	ID=g26968.t1.intron5;Parent=g26968.t1;
OW569407.1_Cistogaster_globosa_genome_assembly,_chromosome:_5	AUGUSTUS	CDS	12574038	12574113	0.81	-	0	ID=g26968.t1.CDS6;Parent=g26968.t1;
OW569407.1_Cistogaster_globosa_genome_assembly,_chromosome:_5	AUGUSTUS	exon	12574038	12574113	.	-	.	ID=g26968.t1.exon6;Parent=g26968.t1;
OW569407.1_Cistogaster_globosa_genome_assembly,_chromosome:_5	AUGUSTUS	start_codon	12574111	12574113	.	-	0	ID=g26968.t1.start1;Parent=g26968.t1;
OW569407.1_Cistogaster_globosa_genome_assembly,_chromosome:_5	AUGUSTUS	gene	12607595	12607798	.	-	.	ID=g26969;
OW569407.1_Cistogaster_globosa_genome_assembly,_chromosome:_5	AUGUSTUS	mRNA	12607595	12607798	1	-	.	ID=g26969.t1;Parent=g26969;
OW569407.1_Cistogaster_globosa_genome_assembly,_chromosome:_5	AUGUSTUS	stop_codon	12607595	12607597	.	-	0	ID=g26969.t1.stop1;Parent=g26969.t1;
OW569407.1_Cistogaster_globosa_genome_assembly,_chromosome:_5	AUGUSTUS	CDS	12607595	12607798	1	-	0	ID=g26969.t1.CDS1;Parent=g26969.t1;
OW569407.1_Cistogaster_globosa_genome_assembly,_chromosome:_5	AUGUSTUS	exon	12607595	12607798	.	-	.	ID=g26969.t1.exon1;Parent=g26969.t1;
OW569407.1_Cistogaster_globosa_genome_assembly,_chromosome:_5	AUGUSTUS	start_codon	12607796	12607798	.	-	0	ID=g26969.t1.start1;Parent=g26969.t1;
OW569407.1_Cistogaster_globosa_genome_assembly,_chromosome:_5	AUGUSTUS	gene	12609977	12611966	.	+	.	ID=g26970;
OW569407.1_Cistogaster_globosa_genome_assembly,_chromosome:_5	AUGUSTUS	mRNA	12609977	12611966	1	+	.	ID=g26970.t1;Parent=g26970;
OW569407.1_Cistogaster_globosa_genome_assembly,_chromosome:_5	AUGUSTUS	start_codon	12609977	12609979	.	+	0	ID=g26970.t1.start1;Parent=g26970.t1;
OW569407.1_Cistogaster_globosa_genome_assembly,_chromosome:_5	AUGUSTUS	CDS	12609977	12610036	1	+	0	ID=g26970.t1.CDS1;Parent=g26970.t1;
OW569407.1_Cistogaster_globosa_genome_assembly,_chromosome:_5	AUGUSTUS	exon	12609977	12610036	.	+	.	ID=g26970.t1.exon1;Parent=g26970.t1;
OW569407.1_Cistogaster_globosa_genome_assembly,_chromosome:_5	AUGUSTUS	intron	12610037	12610250	1	+	.	ID=g26970.t1.intron1;Parent=g26970.t1;
OW569407.1_Cistogaster_globosa_genome_assembly,_chromosome:_5	AUGUSTUS	CDS	12610251	12611281	1	+	0	ID=g26970.t1.CDS2;Parent=g26970.t1;
OW569407.1_Cistogaster_globosa_genome_assembly,_chromosome:_5	AUGUSTUS	exon	12610251	12611281	.	+	.	ID=g26970.t1.exon2;Parent=g26970.t1;
OW569407.1_Cistogaster_globosa_genome_assembly,_chromosome:_5	AUGUSTUS	intron	12611282	12611416	1	+	.	ID=g26970.t1.intron2;Parent=g26970.t1;
OW569407.1_Cistogaster_globosa_genome_assembly,_chromosome:_5	AUGUSTUS	CDS	12611417	12611966	1	+	1	ID=g26970.t1.CDS3;Parent=g26970.t1;
OW569407.1_Cistogaster_globosa_genome_assembly,_chromosome:_5	AUGUSTUS	exon	12611417	12611966	.	+	.	ID=g26970.t1.exon3;Parent=g26970.t1;
OW569407.1_Cistogaster_globosa_genome_assembly,_chromosome:_5	AUGUSTUS	stop_codon	12611964	12611966	.	+	0	ID=g26970.t1.stop1;Parent=g26970.t1;
OW569407.1_Cistogaster_globosa_genome_assembly,_chromosome:_5	AUGUSTUS	gene	12620161	12620373	.	-	.	ID=g26971;
OW569407.1_Cistogaster_globosa_genome_assembly,_chromosome:_5	AUGUSTUS	mRNA	12620161	12620373	1	-	.	ID=g26971.t1;Parent=g26971;
OW569407.1_Cistogaster_globosa_genome_assembly,_chromosome:_5	AUGUSTUS	stop_codon	12620161	12620163	.	-	0	ID=g26971.t1.stop1;Parent=g26971.t1;
OW569407.1_Cistogaster_globosa_genome_assembly,_chromosome:_5	AUGUSTUS	CDS	12620161	12620373	1	-	0	ID=g26971.t1.CDS1;Parent=g26971.t1;
OW569407.1_Cistogaster_globosa_genome_assembly,_chromosome:_5	AUGUSTUS	exon	12620161	12620373	.	-	.	ID=g26971.t1.exon1;Parent=g26971.t1;
OW569407.1_Cistogaster_globosa_genome_assembly,_chromosome:_5	AUGUSTUS	start_codon	12620371	12620373	.	-	0	ID=g26971.t1.start1;Parent=g26971.t1;
OW569407.1_Cistogaster_globosa_genome_assembly,_chromosome:_5	AUGUSTUS	gene	12631598	12632428	.	+	.	ID=g26972;
OW569407.1_Cistogaster_globosa_genome_assembly,_chromosome:_5	AUGUSTUS	mRNA	12631598	12632428	1	+	.	ID=g26972.t1;Parent=g26972;
OW569407.1_Cistogaster_globosa_genome_assembly,_chromosome:_5	AUGUSTUS	start_codon	12631598	12631600	.	+	0	ID=g26972.t1.start1;Parent=g26972.t1;
OW569407.1_Cistogaster_globosa_genome_assembly,_chromosome:_5	AUGUSTUS	CDS	12631598	12631906	1	+	0	ID=g26972.t1.CDS1;Parent=g26972.t1;
OW569407.1_Cistogaster_globosa_genome_assembly,_chromosome:_5	AUGUSTUS	exon	12631598	12631906	.	+	.	ID=g26972.t1.exon1;Parent=g26972.t1;
OW569407.1_Cistogaster_globosa_genome_assembly,_chromosome:_5	AUGUSTUS	intron	12631907	12632122	1	+	.	ID=g26972.t1.intron1;Parent=g26972.t1;
OW569407.1_Cistogaster_globosa_genome_assembly,_chromosome:_5	AUGUSTUS	CDS	12632123	12632428	1	+	0	ID=g26972.t1.CDS2;Parent=g26972.t1;
OW569407.1_Cistogaster_globosa_genome_assembly,_chromosome:_5	AUGUSTUS	exon	12632123	12632428	.	+	.	ID=g26972.t1.exon2;Parent=g26972.t1;
OW569407.1_Cistogaster_globosa_genome_assembly,_chromosome:_5	AUGUSTUS	stop_codon	12632426	12632428	.	+	0	ID=g26972.t1.stop1;Parent=g26972.t1;
OW569407.1_Cistogaster_globosa_genome_assembly,_chromosome:_5	AUGUSTUS	gene	12633213	12633612	.	-	.	ID=g26973;
OW569407.1_Cistogaster_globosa_genome_assembly,_chromosome:_5	AUGUSTUS	mRNA	12633213	12633612	1	-	.	ID=g26973.t1;Parent=g26973;
OW569407.1_Cistogaster_globosa_genome_assembly,_chromosome:_5	AUGUSTUS	stop_codon	12633213	12633215	.	-	0	ID=g26973.t1.stop1;Parent=g26973.t1;
OW569407.1_Cistogaster_globosa_genome_assembly,_chromosome:_5	AUGUSTUS	CDS	12633213	12633469	1	-	2	ID=g26973.t1.CDS1;Parent=g26973.t1;
OW569407.1_Cistogaster_globosa_genome_assembly,_chromosome:_5	AUGUSTUS	exon	12633213	12633469	.	-	.	ID=g26973.t1.exon1;Parent=g26973.t1;
OW569407.1_Cistogaster_globosa_genome_assembly,_chromosome:_5	AUGUSTUS	intron	12633470	12633536	1	-	.	ID=g26973.t1.intron1;Parent=g26973.t1;
OW569407.1_Cistogaster_globosa_genome_assembly,_chromosome:_5	AUGUSTUS	CDS	12633537	12633612	1	-	0	ID=g26973.t1.CDS2;Parent=g26973.t1;
OW569407.1_Cistogaster_globosa_genome_assembly,_chromosome:_5	AUGUSTUS	exon	12633537	12633612	.	-	.	ID=g26973.t1.exon2;Parent=g26973.t1;
OW569407.1_Cistogaster_globosa_genome_assembly,_chromosome:_5	AUGUSTUS	start_codon	12633610	12633612	.	-	0	ID=g26973.t1.start1;Parent=g26973.t1;
OW569407.1_Cistogaster_globosa_genome_assembly,_chromosome:_5	AUGUSTUS	gene	12649218	12649828	.	+	.	ID=g26974;
OW569407.1_Cistogaster_globosa_genome_assembly,_chromosome:_5	AUGUSTUS	mRNA	12649218	12649828	0.76	+	.	ID=g26974.t1;Parent=g26974;
OW569407.1_Cistogaster_globosa_genome_assembly,_chromosome:_5	AUGUSTUS	start_codon	12649218	12649220	.	+	0	ID=g26974.t1.start1;Parent=g26974.t1;
OW569407.1_Cistogaster_globosa_genome_assembly,_chromosome:_5	AUGUSTUS	CDS	12649218	12649256	1	+	0	ID=g26974.t1.CDS1;Parent=g26974.t1;
OW569407.1_Cistogaster_globosa_genome_assembly,_chromosome:_5	AUGUSTUS	exon	12649218	12649256	.	+	.	ID=g26974.t1.exon1;Parent=g26974.t1;
OW569407.1_Cistogaster_globosa_genome_assembly,_chromosome:_5	AUGUSTUS	intron	12649257	12649328	1	+	.	ID=g26974.t1.intron1;Parent=g26974.t1;
OW569407.1_Cistogaster_globosa_genome_assembly,_chromosome:_5	AUGUSTUS	CDS	12649329	12649411	0.76	+	0	ID=g26974.t1.CDS2;Parent=g26974.t1;
OW569407.1_Cistogaster_globosa_genome_assembly,_chromosome:_5	AUGUSTUS	exon	12649329	12649411	.	+	.	ID=g26974.t1.exon2;Parent=g26974.t1;
OW569407.1_Cistogaster_globosa_genome_assembly,_chromosome:_5	AUGUSTUS	intron	12649412	12649502	0.76	+	.	ID=g26974.t1.intron2;Parent=g26974.t1;
OW569407.1_Cistogaster_globosa_genome_assembly,_chromosome:_5	AUGUSTUS	CDS	12649503	12649550	0.76	+	1	ID=g26974.t1.CDS3;Parent=g26974.t1;
OW569407.1_Cistogaster_globosa_genome_assembly,_chromosome:_5	AUGUSTUS	exon	12649503	12649550	.	+	.	ID=g26974.t1.exon3;Parent=g26974.t1;
OW569407.1_Cistogaster_globosa_genome_assembly,_chromosome:_5	AUGUSTUS	intron	12649551	12649719	1	+	.	ID=g26974.t1.intron3;Parent=g26974.t1;
OW569407.1_Cistogaster_globosa_genome_assembly,_chromosome:_5	AUGUSTUS	CDS	12649720	12649828	1	+	1	ID=g26974.t1.CDS4;Parent=g26974.t1;
OW569407.1_Cistogaster_globosa_genome_assembly,_chromosome:_5	AUGUSTUS	exon	12649720	12649828	.	+	.	ID=g26974.t1.exon4;Parent=g26974.t1;
OW569407.1_Cistogaster_globosa_genome_assembly,_chromosome:_5	AUGUSTUS	stop_codon	12649826	12649828	.	+	0	ID=g26974.t1.stop1;Parent=g26974.t1;
OW569407.1_Cistogaster_globosa_genome_assembly,_chromosome:_5	AUGUSTUS	gene	12657408	12661845	.	+	.	ID=g26975;
OW569407.1_Cistogaster_globosa_genome_assembly,_chromosome:_5	AUGUSTUS	mRNA	12657408	12661845	1	+	.	ID=g26975.t1;Parent=g26975;
OW569407.1_Cistogaster_globosa_genome_assembly,_chromosome:_5	AUGUSTUS	start_codon	12657408	12657410	.	+	0	ID=g26975.t1.start1;Parent=g26975.t1;
OW569407.1_Cistogaster_globosa_genome_assembly,_chromosome:_5	AUGUSTUS	CDS	12657408	12657494	1	+	0	ID=g26975.t1.CDS1;Parent=g26975.t1;
OW569407.1_Cistogaster_globosa_genome_assembly,_chromosome:_5	AUGUSTUS	exon	12657408	12657494	.	+	.	ID=g26975.t1.exon1;Parent=g26975.t1;
OW569407.1_Cistogaster_globosa_genome_assembly,_chromosome:_5	AUGUSTUS	intron	12657495	12657608	1	+	.	ID=g26975.t1.intron1;Parent=g26975.t1;
OW569407.1_Cistogaster_globosa_genome_assembly,_chromosome:_5	AUGUSTUS	CDS	12657609	12658301	1	+	0	ID=g26975.t1.CDS2;Parent=g26975.t1;
OW569407.1_Cistogaster_globosa_genome_assembly,_chromosome:_5	AUGUSTUS	exon	12657609	12658301	.	+	.	ID=g26975.t1.exon2;Parent=g26975.t1;
OW569407.1_Cistogaster_globosa_genome_assembly,_chromosome:_5	AUGUSTUS	intron	12658302	12658369	1	+	.	ID=g26975.t1.intron2;Parent=g26975.t1;
OW569407.1_Cistogaster_globosa_genome_assembly,_chromosome:_5	AUGUSTUS	CDS	12658370	12658807	1	+	0	ID=g26975.t1.CDS3;Parent=g26975.t1;
OW569407.1_Cistogaster_globosa_genome_assembly,_chromosome:_5	AUGUSTUS	exon	12658370	12658807	.	+	.	ID=g26975.t1.exon3;Parent=g26975.t1;
OW569407.1_Cistogaster_globosa_genome_assembly,_chromosome:_5	AUGUSTUS	intron	12658808	12658869	1	+	.	ID=g26975.t1.intron3;Parent=g26975.t1;
OW569407.1_Cistogaster_globosa_genome_assembly,_chromosome:_5	AUGUSTUS	CDS	12658870	12659013	1	+	0	ID=g26975.t1.CDS4;Parent=g26975.t1;
OW569407.1_Cistogaster_globosa_genome_assembly,_chromosome:_5	AUGUSTUS	exon	12658870	12659013	.	+	.	ID=g26975.t1.exon4;Parent=g26975.t1;
OW569407.1_Cistogaster_globosa_genome_assembly,_chromosome:_5	AUGUSTUS	intron	12659014	12659268	1	+	.	ID=g26975.t1.intron4;Parent=g26975.t1;
OW569407.1_Cistogaster_globosa_genome_assembly,_chromosome:_5	AUGUSTUS	CDS	12659269	12659699	1	+	0	ID=g26975.t1.CDS5;Parent=g26975.t1;
OW569407.1_Cistogaster_globosa_genome_assembly,_chromosome:_5	AUGUSTUS	exon	12659269	12659699	.	+	.	ID=g26975.t1.exon5;Parent=g26975.t1;
OW569407.1_Cistogaster_globosa_genome_assembly,_chromosome:_5	AUGUSTUS	intron	12659700	12659758	1	+	.	ID=g26975.t1.intron5;Parent=g26975.t1;
OW569407.1_Cistogaster_globosa_genome_assembly,_chromosome:_5	AUGUSTUS	CDS	12659759	12659972	1	+	1	ID=g26975.t1.CDS6;Parent=g26975.t1;
OW569407.1_Cistogaster_globosa_genome_assembly,_chromosome:_5	AUGUSTUS	exon	12659759	12659972	.	+	.	ID=g26975.t1.exon6;Parent=g26975.t1;
OW569407.1_Cistogaster_globosa_genome_assembly,_chromosome:_5	AUGUSTUS	intron	12659973	12660281	1	+	.	ID=g26975.t1.intron6;Parent=g26975.t1;
OW569407.1_Cistogaster_globosa_genome_assembly,_chromosome:_5	AUGUSTUS	CDS	12660282	12660497	1	+	0	ID=g26975.t1.CDS7;Parent=g26975.t1;
OW569407.1_Cistogaster_globosa_genome_assembly,_chromosome:_5	AUGUSTUS	exon	12660282	12660497	.	+	.	ID=g26975.t1.exon7;Parent=g26975.t1;
OW569407.1_Cistogaster_globosa_genome_assembly,_chromosome:_5	AUGUSTUS	intron	12660498	12661509	1	+	.	ID=g26975.t1.intron7;Parent=g26975.t1;
OW569407.1_Cistogaster_globosa_genome_assembly,_chromosome:_5	AUGUSTUS	CDS	12661510	12661845	1	+	0	ID=g26975.t1.CDS8;Parent=g26975.t1;
OW569407.1_Cistogaster_globosa_genome_assembly,_chromosome:_5	AUGUSTUS	exon	12661510	12661845	.	+	.	ID=g26975.t1.exon8;Parent=g26975.t1;
OW569407.1_Cistogaster_globosa_genome_assembly,_chromosome:_5	AUGUSTUS	stop_codon	12661843	12661845	.	+	0	ID=g26975.t1.stop1;Parent=g26975.t1;
OW569407.1_Cistogaster_globosa_genome_assembly,_chromosome:_5	AUGUSTUS	gene	12680801	12688235	.	-	.	ID=g26976;
OW569407.1_Cistogaster_globosa_genome_assembly,_chromosome:_5	AUGUSTUS	mRNA	12680801	12688235	1	-	.	ID=g26976.t1;Parent=g26976;
OW569407.1_Cistogaster_globosa_genome_assembly,_chromosome:_5	AUGUSTUS	stop_codon	12680801	12680803	.	-	0	ID=g26976.t1.stop1;Parent=g26976.t1;
OW569407.1_Cistogaster_globosa_genome_assembly,_chromosome:_5	AUGUSTUS	CDS	12680801	12680974	1	-	0	ID=g26976.t1.CDS1;Parent=g26976.t1;
OW569407.1_Cistogaster_globosa_genome_assembly,_chromosome:_5	AUGUSTUS	exon	12680801	12680974	.	-	.	ID=g26976.t1.exon1;Parent=g26976.t1;
OW569407.1_Cistogaster_globosa_genome_assembly,_chromosome:_5	AUGUSTUS	intron	12680975	12684723	1	-	.	ID=g26976.t1.intron1;Parent=g26976.t1;
OW569407.1_Cistogaster_globosa_genome_assembly,_chromosome:_5	AUGUSTUS	CDS	12684724	12684830	1	-	2	ID=g26976.t1.CDS2;Parent=g26976.t1;
OW569407.1_Cistogaster_globosa_genome_assembly,_chromosome:_5	AUGUSTUS	exon	12684724	12684830	.	-	.	ID=g26976.t1.exon2;Parent=g26976.t1;
OW569407.1_Cistogaster_globosa_genome_assembly,_chromosome:_5	AUGUSTUS	intron	12684831	12684900	1	-	.	ID=g26976.t1.intron2;Parent=g26976.t1;
OW569407.1_Cistogaster_globosa_genome_assembly,_chromosome:_5	AUGUSTUS	CDS	12684901	12684982	1	-	0	ID=g26976.t1.CDS3;Parent=g26976.t1;
OW569407.1_Cistogaster_globosa_genome_assembly,_chromosome:_5	AUGUSTUS	exon	12684901	12684982	.	-	.	ID=g26976.t1.exon3;Parent=g26976.t1;
OW569407.1_Cistogaster_globosa_genome_assembly,_chromosome:_5	AUGUSTUS	intron	12684983	12685054	1	-	.	ID=g26976.t1.intron3;Parent=g26976.t1;
OW569407.1_Cistogaster_globosa_genome_assembly,_chromosome:_5	AUGUSTUS	CDS	12685055	12685261	1	-	0	ID=g26976.t1.CDS4;Parent=g26976.t1;
OW569407.1_Cistogaster_globosa_genome_assembly,_chromosome:_5	AUGUSTUS	exon	12685055	12685261	.	-	.	ID=g26976.t1.exon4;Parent=g26976.t1;
OW569407.1_Cistogaster_globosa_genome_assembly,_chromosome:_5	AUGUSTUS	intron	12685262	12685318	1	-	.	ID=g26976.t1.intron4;Parent=g26976.t1;
OW569407.1_Cistogaster_globosa_genome_assembly,_chromosome:_5	AUGUSTUS	CDS	12685319	12685474	1	-	0	ID=g26976.t1.CDS5;Parent=g26976.t1;
OW569407.1_Cistogaster_globosa_genome_assembly,_chromosome:_5	AUGUSTUS	exon	12685319	12685474	.	-	.	ID=g26976.t1.exon5;Parent=g26976.t1;
OW569407.1_Cistogaster_globosa_genome_assembly,_chromosome:_5	AUGUSTUS	intron	12685475	12685536	1	-	.	ID=g26976.t1.intron5;Parent=g26976.t1;
OW569407.1_Cistogaster_globosa_genome_assembly,_chromosome:_5	AUGUSTUS	CDS	12685537	12685637	1	-	2	ID=g26976.t1.CDS6;Parent=g26976.t1;
OW569407.1_Cistogaster_globosa_genome_assembly,_chromosome:_5	AUGUSTUS	exon	12685537	12685637	.	-	.	ID=g26976.t1.exon6;Parent=g26976.t1;
OW569407.1_Cistogaster_globosa_genome_assembly,_chromosome:_5	AUGUSTUS	intron	12685638	12685698	1	-	.	ID=g26976.t1.intron6;Parent=g26976.t1;
OW569407.1_Cistogaster_globosa_genome_assembly,_chromosome:_5	AUGUSTUS	CDS	12685699	12686107	1	-	0	ID=g26976.t1.CDS7;Parent=g26976.t1;
OW569407.1_Cistogaster_globosa_genome_assembly,_chromosome:_5	AUGUSTUS	exon	12685699	12686107	.	-	.	ID=g26976.t1.exon7;Parent=g26976.t1;
OW569407.1_Cistogaster_globosa_genome_assembly,_chromosome:_5	AUGUSTUS	intron	12686108	12686198	1	-	.	ID=g26976.t1.intron7;Parent=g26976.t1;
OW569407.1_Cistogaster_globosa_genome_assembly,_chromosome:_5	AUGUSTUS	CDS	12686199	12686518	1	-	2	ID=g26976.t1.CDS8;Parent=g26976.t1;
OW569407.1_Cistogaster_globosa_genome_assembly,_chromosome:_5	AUGUSTUS	exon	12686199	12686518	.	-	.	ID=g26976.t1.exon8;Parent=g26976.t1;
OW569407.1_Cistogaster_globosa_genome_assembly,_chromosome:_5	AUGUSTUS	intron	12686519	12687145	1	-	.	ID=g26976.t1.intron8;Parent=g26976.t1;
OW569407.1_Cistogaster_globosa_genome_assembly,_chromosome:_5	AUGUSTUS	CDS	12687146	12687335	1	-	0	ID=g26976.t1.CDS9;Parent=g26976.t1;
OW569407.1_Cistogaster_globosa_genome_assembly,_chromosome:_5	AUGUSTUS	exon	12687146	12687335	.	-	.	ID=g26976.t1.exon9;Parent=g26976.t1;
OW569407.1_Cistogaster_globosa_genome_assembly,_chromosome:_5	AUGUSTUS	intron	12687336	12688193	1	-	.	ID=g26976.t1.intron9;Parent=g26976.t1;
OW569407.1_Cistogaster_globosa_genome_assembly,_chromosome:_5	AUGUSTUS	CDS	12688194	12688235	1	-	0	ID=g26976.t1.CDS10;Parent=g26976.t1;
OW569407.1_Cistogaster_globosa_genome_assembly,_chromosome:_5	AUGUSTUS	exon	12688194	12688235	.	-	.	ID=g26976.t1.exon10;Parent=g26976.t1;
OW569407.1_Cistogaster_globosa_genome_assembly,_chromosome:_5	AUGUSTUS	start_codon	12688233	12688235	.	-	0	ID=g26976.t1.start1;Parent=g26976.t1;
OW569407.1_Cistogaster_globosa_genome_assembly,_chromosome:_5	AUGUSTUS	gene	12695045	12696254	.	+	.	ID=g26977;
OW569407.1_Cistogaster_globosa_genome_assembly,_chromosome:_5	AUGUSTUS	mRNA	12695045	12696254	1	+	.	ID=g26977.t1;Parent=g26977;
OW569407.1_Cistogaster_globosa_genome_assembly,_chromosome:_5	AUGUSTUS	start_codon	12695045	12695047	.	+	0	ID=g26977.t1.start1;Parent=g26977.t1;
OW569407.1_Cistogaster_globosa_genome_assembly,_chromosome:_5	AUGUSTUS	CDS	12695045	12695929	1	+	0	ID=g26977.t1.CDS1;Parent=g26977.t1;
OW569407.1_Cistogaster_globosa_genome_assembly,_chromosome:_5	AUGUSTUS	exon	12695045	12695929	.	+	.	ID=g26977.t1.exon1;Parent=g26977.t1;
OW569407.1_Cistogaster_globosa_genome_assembly,_chromosome:_5	AUGUSTUS	intron	12695930	12695987	1	+	.	ID=g26977.t1.intron1;Parent=g26977.t1;
OW569407.1_Cistogaster_globosa_genome_assembly,_chromosome:_5	AUGUSTUS	CDS	12695988	12696254	1	+	0	ID=g26977.t1.CDS2;Parent=g26977.t1;
OW569407.1_Cistogaster_globosa_genome_assembly,_chromosome:_5	AUGUSTUS	exon	12695988	12696254	.	+	.	ID=g26977.t1.exon2;Parent=g26977.t1;
OW569407.1_Cistogaster_globosa_genome_assembly,_chromosome:_5	AUGUSTUS	stop_codon	12696252	12696254	.	+	0	ID=g26977.t1.stop1;Parent=g26977.t1;
OW569407.1_Cistogaster_globosa_genome_assembly,_chromosome:_5	AUGUSTUS	gene	12696380	12700286	.	-	.	ID=g26978;
OW569407.1_Cistogaster_globosa_genome_assembly,_chromosome:_5	AUGUSTUS	mRNA	12696380	12700286	1	-	.	ID=g26978.t1;Parent=g26978;
OW569407.1_Cistogaster_globosa_genome_assembly,_chromosome:_5	AUGUSTUS	stop_codon	12696380	12696382	.	-	0	ID=g26978.t1.stop1;Parent=g26978.t1;
OW569407.1_Cistogaster_globosa_genome_assembly,_chromosome:_5	AUGUSTUS	CDS	12696380	12696499	1	-	0	ID=g26978.t1.CDS1;Parent=g26978.t1;
OW569407.1_Cistogaster_globosa_genome_assembly,_chromosome:_5	AUGUSTUS	exon	12696380	12696499	.	-	.	ID=g26978.t1.exon1;Parent=g26978.t1;
OW569407.1_Cistogaster_globosa_genome_assembly,_chromosome:_5	AUGUSTUS	intron	12696500	12696573	1	-	.	ID=g26978.t1.intron1;Parent=g26978.t1;
OW569407.1_Cistogaster_globosa_genome_assembly,_chromosome:_5	AUGUSTUS	CDS	12696574	12696744	1	-	0	ID=g26978.t1.CDS2;Parent=g26978.t1;
OW569407.1_Cistogaster_globosa_genome_assembly,_chromosome:_5	AUGUSTUS	exon	12696574	12696744	.	-	.	ID=g26978.t1.exon2;Parent=g26978.t1;
OW569407.1_Cistogaster_globosa_genome_assembly,_chromosome:_5	AUGUSTUS	intron	12696745	12696802	1	-	.	ID=g26978.t1.intron2;Parent=g26978.t1;
OW569407.1_Cistogaster_globosa_genome_assembly,_chromosome:_5	AUGUSTUS	CDS	12696803	12696975	1	-	2	ID=g26978.t1.CDS3;Parent=g26978.t1;
OW569407.1_Cistogaster_globosa_genome_assembly,_chromosome:_5	AUGUSTUS	exon	12696803	12696975	.	-	.	ID=g26978.t1.exon3;Parent=g26978.t1;
OW569407.1_Cistogaster_globosa_genome_assembly,_chromosome:_5	AUGUSTUS	intron	12696976	12697154	1	-	.	ID=g26978.t1.intron3;Parent=g26978.t1;
OW569407.1_Cistogaster_globosa_genome_assembly,_chromosome:_5	AUGUSTUS	CDS	12697155	12697285	1	-	1	ID=g26978.t1.CDS4;Parent=g26978.t1;
OW569407.1_Cistogaster_globosa_genome_assembly,_chromosome:_5	AUGUSTUS	exon	12697155	12697285	.	-	.	ID=g26978.t1.exon4;Parent=g26978.t1;
OW569407.1_Cistogaster_globosa_genome_assembly,_chromosome:_5	AUGUSTUS	intron	12697286	12697339	1	-	.	ID=g26978.t1.intron4;Parent=g26978.t1;
OW569407.1_Cistogaster_globosa_genome_assembly,_chromosome:_5	AUGUSTUS	CDS	12697340	12697776	1	-	0	ID=g26978.t1.CDS5;Parent=g26978.t1;
OW569407.1_Cistogaster_globosa_genome_assembly,_chromosome:_5	AUGUSTUS	exon	12697340	12697776	.	-	.	ID=g26978.t1.exon5;Parent=g26978.t1;
OW569407.1_Cistogaster_globosa_genome_assembly,_chromosome:_5	AUGUSTUS	intron	12697777	12697834	1	-	.	ID=g26978.t1.intron5;Parent=g26978.t1;
OW569407.1_Cistogaster_globosa_genome_assembly,_chromosome:_5	AUGUSTUS	CDS	12697835	12698080	1	-	0	ID=g26978.t1.CDS6;Parent=g26978.t1;
OW569407.1_Cistogaster_globosa_genome_assembly,_chromosome:_5	AUGUSTUS	exon	12697835	12698080	.	-	.	ID=g26978.t1.exon6;Parent=g26978.t1;
OW569407.1_Cistogaster_globosa_genome_assembly,_chromosome:_5	AUGUSTUS	intron	12698081	12698147	1	-	.	ID=g26978.t1.intron6;Parent=g26978.t1;
OW569407.1_Cistogaster_globosa_genome_assembly,_chromosome:_5	AUGUSTUS	CDS	12698148	12698618	1	-	0	ID=g26978.t1.CDS7;Parent=g26978.t1;
OW569407.1_Cistogaster_globosa_genome_assembly,_chromosome:_5	AUGUSTUS	exon	12698148	12698618	.	-	.	ID=g26978.t1.exon7;Parent=g26978.t1;
OW569407.1_Cistogaster_globosa_genome_assembly,_chromosome:_5	AUGUSTUS	intron	12698619	12698677	1	-	.	ID=g26978.t1.intron7;Parent=g26978.t1;
OW569407.1_Cistogaster_globosa_genome_assembly,_chromosome:_5	AUGUSTUS	CDS	12698678	12698923	1	-	0	ID=g26978.t1.CDS8;Parent=g26978.t1;
OW569407.1_Cistogaster_globosa_genome_assembly,_chromosome:_5	AUGUSTUS	exon	12698678	12698923	.	-	.	ID=g26978.t1.exon8;Parent=g26978.t1;
OW569407.1_Cistogaster_globosa_genome_assembly,_chromosome:_5	AUGUSTUS	intron	12698924	12699058	1	-	.	ID=g26978.t1.intron8;Parent=g26978.t1;
OW569407.1_Cistogaster_globosa_genome_assembly,_chromosome:_5	AUGUSTUS	CDS	12699059	12699527	1	-	1	ID=g26978.t1.CDS9;Parent=g26978.t1;
OW569407.1_Cistogaster_globosa_genome_assembly,_chromosome:_5	AUGUSTUS	exon	12699059	12699527	.	-	.	ID=g26978.t1.exon9;Parent=g26978.t1;
OW569407.1_Cistogaster_globosa_genome_assembly,_chromosome:_5	AUGUSTUS	intron	12699528	12699583	1	-	.	ID=g26978.t1.intron9;Parent=g26978.t1;
OW569407.1_Cistogaster_globosa_genome_assembly,_chromosome:_5	AUGUSTUS	CDS	12699584	12699704	1	-	2	ID=g26978.t1.CDS10;Parent=g26978.t1;
OW569407.1_Cistogaster_globosa_genome_assembly,_chromosome:_5	AUGUSTUS	exon	12699584	12699704	.	-	.	ID=g26978.t1.exon10;Parent=g26978.t1;
OW569407.1_Cistogaster_globosa_genome_assembly,_chromosome:_5	AUGUSTUS	intron	12699705	12699765	1	-	.	ID=g26978.t1.intron10;Parent=g26978.t1;
OW569407.1_Cistogaster_globosa_genome_assembly,_chromosome:_5	AUGUSTUS	CDS	12699766	12700101	1	-	2	ID=g26978.t1.CDS11;Parent=g26978.t1;
OW569407.1_Cistogaster_globosa_genome_assembly,_chromosome:_5	AUGUSTUS	exon	12699766	12700101	.	-	.	ID=g26978.t1.exon11;Parent=g26978.t1;
OW569407.1_Cistogaster_globosa_genome_assembly,_chromosome:_5	AUGUSTUS	intron	12700102	12700171	1	-	.	ID=g26978.t1.intron11;Parent=g26978.t1;
OW569407.1_Cistogaster_globosa_genome_assembly,_chromosome:_5	AUGUSTUS	CDS	12700172	12700286	1	-	0	ID=g26978.t1.CDS12;Parent=g26978.t1;
OW569407.1_Cistogaster_globosa_genome_assembly,_chromosome:_5	AUGUSTUS	exon	12700172	12700286	.	-	.	ID=g26978.t1.exon12;Parent=g26978.t1;
OW569407.1_Cistogaster_globosa_genome_assembly,_chromosome:_5	AUGUSTUS	start_codon	12700284	12700286	.	-	0	ID=g26978.t1.start1;Parent=g26978.t1;
OW569407.1_Cistogaster_globosa_genome_assembly,_chromosome:_5	AUGUSTUS	gene	12741409	12743427	.	+	.	ID=g26979;
OW569407.1_Cistogaster_globosa_genome_assembly,_chromosome:_5	AUGUSTUS	mRNA	12741409	12743427	1	+	.	ID=g26979.t1;Parent=g26979;
OW569407.1_Cistogaster_globosa_genome_assembly,_chromosome:_5	AUGUSTUS	start_codon	12741409	12741411	.	+	0	ID=g26979.t1.start1;Parent=g26979.t1;
OW569407.1_Cistogaster_globosa_genome_assembly,_chromosome:_5	AUGUSTUS	CDS	12741409	12742334	1	+	0	ID=g26979.t1.CDS1;Parent=g26979.t1;
OW569407.1_Cistogaster_globosa_genome_assembly,_chromosome:_5	AUGUSTUS	exon	12741409	12742334	.	+	.	ID=g26979.t1.exon1;Parent=g26979.t1;
OW569407.1_Cistogaster_globosa_genome_assembly,_chromosome:_5	AUGUSTUS	intron	12742335	12742444	1	+	.	ID=g26979.t1.intron1;Parent=g26979.t1;
OW569407.1_Cistogaster_globosa_genome_assembly,_chromosome:_5	AUGUSTUS	CDS	12742445	12742919	1	+	1	ID=g26979.t1.CDS2;Parent=g26979.t1;
OW569407.1_Cistogaster_globosa_genome_assembly,_chromosome:_5	AUGUSTUS	exon	12742445	12742919	.	+	.	ID=g26979.t1.exon2;Parent=g26979.t1;
OW569407.1_Cistogaster_globosa_genome_assembly,_chromosome:_5	AUGUSTUS	intron	12742920	12742989	1	+	.	ID=g26979.t1.intron2;Parent=g26979.t1;
OW569407.1_Cistogaster_globosa_genome_assembly,_chromosome:_5	AUGUSTUS	CDS	12742990	12743427	1	+	0	ID=g26979.t1.CDS3;Parent=g26979.t1;
OW569407.1_Cistogaster_globosa_genome_assembly,_chromosome:_5	AUGUSTUS	exon	12742990	12743427	.	+	.	ID=g26979.t1.exon3;Parent=g26979.t1;
OW569407.1_Cistogaster_globosa_genome_assembly,_chromosome:_5	AUGUSTUS	stop_codon	12743425	12743427	.	+	0	ID=g26979.t1.stop1;Parent=g26979.t1;
OW569407.1_Cistogaster_globosa_genome_assembly,_chromosome:_5	AUGUSTUS	gene	12935115	12935527	.	-	.	ID=g26980;
OW569407.1_Cistogaster_globosa_genome_assembly,_chromosome:_5	AUGUSTUS	mRNA	12935115	12935527	0.51	-	.	ID=g26980.t1;Parent=g26980;
OW569407.1_Cistogaster_globosa_genome_assembly,_chromosome:_5	AUGUSTUS	stop_codon	12935115	12935117	.	-	0	ID=g26980.t1.stop1;Parent=g26980.t1;
OW569407.1_Cistogaster_globosa_genome_assembly,_chromosome:_5	AUGUSTUS	CDS	12935115	12935259	0.68	-	1	ID=g26980.t1.CDS1;Parent=g26980.t1;
OW569407.1_Cistogaster_globosa_genome_assembly,_chromosome:_5	AUGUSTUS	exon	12935115	12935259	.	-	.	ID=g26980.t1.exon1;Parent=g26980.t1;
OW569407.1_Cistogaster_globosa_genome_assembly,_chromosome:_5	AUGUSTUS	intron	12935260	12935351	0.51	-	.	ID=g26980.t1.intron1;Parent=g26980.t1;
OW569407.1_Cistogaster_globosa_genome_assembly,_chromosome:_5	AUGUSTUS	CDS	12935352	12935527	0.54	-	0	ID=g26980.t1.CDS2;Parent=g26980.t1;
OW569407.1_Cistogaster_globosa_genome_assembly,_chromosome:_5	AUGUSTUS	exon	12935352	12935527	.	-	.	ID=g26980.t1.exon2;Parent=g26980.t1;
OW569407.1_Cistogaster_globosa_genome_assembly,_chromosome:_5	AUGUSTUS	start_codon	12935525	12935527	.	-	0	ID=g26980.t1.start1;Parent=g26980.t1;
OW569407.1_Cistogaster_globosa_genome_assembly,_chromosome:_5	AUGUSTUS	gene	12962462	13009006	.	-	.	ID=g26981;
OW569407.1_Cistogaster_globosa_genome_assembly,_chromosome:_5	AUGUSTUS	mRNA	12962462	13009006	0.06	-	.	ID=g26981.t1;Parent=g26981;
OW569407.1_Cistogaster_globosa_genome_assembly,_chromosome:_5	AUGUSTUS	stop_codon	12962462	12962464	.	-	0	ID=g26981.t1.stop1;Parent=g26981.t1;
OW569407.1_Cistogaster_globosa_genome_assembly,_chromosome:_5	AUGUSTUS	CDS	12962462	12962496	0.58	-	2	ID=g26981.t1.CDS1;Parent=g26981.t1;
OW569407.1_Cistogaster_globosa_genome_assembly,_chromosome:_5	AUGUSTUS	exon	12962462	12962496	.	-	.	ID=g26981.t1.exon1;Parent=g26981.t1;
OW569407.1_Cistogaster_globosa_genome_assembly,_chromosome:_5	AUGUSTUS	intron	12962497	12962718	0.58	-	.	ID=g26981.t1.intron1;Parent=g26981.t1;
OW569407.1_Cistogaster_globosa_genome_assembly,_chromosome:_5	AUGUSTUS	CDS	12962719	12962877	0.73	-	2	ID=g26981.t1.CDS2;Parent=g26981.t1;
OW569407.1_Cistogaster_globosa_genome_assembly,_chromosome:_5	AUGUSTUS	exon	12962719	12962877	.	-	.	ID=g26981.t1.exon2;Parent=g26981.t1;
OW569407.1_Cistogaster_globosa_genome_assembly,_chromosome:_5	AUGUSTUS	intron	12962878	12962935	1	-	.	ID=g26981.t1.intron2;Parent=g26981.t1;
OW569407.1_Cistogaster_globosa_genome_assembly,_chromosome:_5	AUGUSTUS	CDS	12962936	12963116	1	-	0	ID=g26981.t1.CDS3;Parent=g26981.t1;
OW569407.1_Cistogaster_globosa_genome_assembly,_chromosome:_5	AUGUSTUS	exon	12962936	12963116	.	-	.	ID=g26981.t1.exon3;Parent=g26981.t1;
OW569407.1_Cistogaster_globosa_genome_assembly,_chromosome:_5	AUGUSTUS	intron	12963117	12963183	1	-	.	ID=g26981.t1.intron3;Parent=g26981.t1;
OW569407.1_Cistogaster_globosa_genome_assembly,_chromosome:_5	AUGUSTUS	CDS	12963184	12963488	1	-	2	ID=g26981.t1.CDS4;Parent=g26981.t1;
OW569407.1_Cistogaster_globosa_genome_assembly,_chromosome:_5	AUGUSTUS	exon	12963184	12963488	.	-	.	ID=g26981.t1.exon4;Parent=g26981.t1;
OW569407.1_Cistogaster_globosa_genome_assembly,_chromosome:_5	AUGUSTUS	intron	12963489	12965203	1	-	.	ID=g26981.t1.intron4;Parent=g26981.t1;
OW569407.1_Cistogaster_globosa_genome_assembly,_chromosome:_5	AUGUSTUS	CDS	12965204	12965350	1	-	2	ID=g26981.t1.CDS5;Parent=g26981.t1;
OW569407.1_Cistogaster_globosa_genome_assembly,_chromosome:_5	AUGUSTUS	exon	12965204	12965350	.	-	.	ID=g26981.t1.exon5;Parent=g26981.t1;
OW569407.1_Cistogaster_globosa_genome_assembly,_chromosome:_5	AUGUSTUS	intron	12965351	12967871	0.8	-	.	ID=g26981.t1.intron5;Parent=g26981.t1;
OW569407.1_Cistogaster_globosa_genome_assembly,_chromosome:_5	AUGUSTUS	CDS	12967872	12968039	0.78	-	2	ID=g26981.t1.CDS6;Parent=g26981.t1;
OW569407.1_Cistogaster_globosa_genome_assembly,_chromosome:_5	AUGUSTUS	exon	12967872	12968039	.	-	.	ID=g26981.t1.exon6;Parent=g26981.t1;
OW569407.1_Cistogaster_globosa_genome_assembly,_chromosome:_5	AUGUSTUS	intron	12968040	12971351	0.98	-	.	ID=g26981.t1.intron6;Parent=g26981.t1;
OW569407.1_Cistogaster_globosa_genome_assembly,_chromosome:_5	AUGUSTUS	CDS	12971352	12971564	0.96	-	2	ID=g26981.t1.CDS7;Parent=g26981.t1;
OW569407.1_Cistogaster_globosa_genome_assembly,_chromosome:_5	AUGUSTUS	exon	12971352	12971564	.	-	.	ID=g26981.t1.exon7;Parent=g26981.t1;
OW569407.1_Cistogaster_globosa_genome_assembly,_chromosome:_5	AUGUSTUS	intron	12971565	12971932	0.95	-	.	ID=g26981.t1.intron7;Parent=g26981.t1;
OW569407.1_Cistogaster_globosa_genome_assembly,_chromosome:_5	AUGUSTUS	CDS	12971933	12972100	0.98	-	2	ID=g26981.t1.CDS8;Parent=g26981.t1;
OW569407.1_Cistogaster_globosa_genome_assembly,_chromosome:_5	AUGUSTUS	exon	12971933	12972100	.	-	.	ID=g26981.t1.exon8;Parent=g26981.t1;
OW569407.1_Cistogaster_globosa_genome_assembly,_chromosome:_5	AUGUSTUS	intron	12972101	12977921	0.99	-	.	ID=g26981.t1.intron8;Parent=g26981.t1;
OW569407.1_Cistogaster_globosa_genome_assembly,_chromosome:_5	AUGUSTUS	CDS	12977922	12978088	1	-	1	ID=g26981.t1.CDS9;Parent=g26981.t1;
OW569407.1_Cistogaster_globosa_genome_assembly,_chromosome:_5	AUGUSTUS	exon	12977922	12978088	.	-	.	ID=g26981.t1.exon9;Parent=g26981.t1;
OW569407.1_Cistogaster_globosa_genome_assembly,_chromosome:_5	AUGUSTUS	intron	12978089	12978147	1	-	.	ID=g26981.t1.intron9;Parent=g26981.t1;
OW569407.1_Cistogaster_globosa_genome_assembly,_chromosome:_5	AUGUSTUS	CDS	12978148	12978324	1	-	1	ID=g26981.t1.CDS10;Parent=g26981.t1;
OW569407.1_Cistogaster_globosa_genome_assembly,_chromosome:_5	AUGUSTUS	exon	12978148	12978324	.	-	.	ID=g26981.t1.exon10;Parent=g26981.t1;
OW569407.1_Cistogaster_globosa_genome_assembly,_chromosome:_5	AUGUSTUS	intron	12978325	12978395	1	-	.	ID=g26981.t1.intron10;Parent=g26981.t1;
OW569407.1_Cistogaster_globosa_genome_assembly,_chromosome:_5	AUGUSTUS	CDS	12978396	12978504	1	-	2	ID=g26981.t1.CDS11;Parent=g26981.t1;
OW569407.1_Cistogaster_globosa_genome_assembly,_chromosome:_5	AUGUSTUS	exon	12978396	12978504	.	-	.	ID=g26981.t1.exon11;Parent=g26981.t1;
OW569407.1_Cistogaster_globosa_genome_assembly,_chromosome:_5	AUGUSTUS	intron	12978505	12978623	1	-	.	ID=g26981.t1.intron11;Parent=g26981.t1;
OW569407.1_Cistogaster_globosa_genome_assembly,_chromosome:_5	AUGUSTUS	CDS	12978624	12979307	1	-	2	ID=g26981.t1.CDS12;Parent=g26981.t1;
OW569407.1_Cistogaster_globosa_genome_assembly,_chromosome:_5	AUGUSTUS	exon	12978624	12979307	.	-	.	ID=g26981.t1.exon12;Parent=g26981.t1;
OW569407.1_Cistogaster_globosa_genome_assembly,_chromosome:_5	AUGUSTUS	intron	12979308	12979379	1	-	.	ID=g26981.t1.intron12;Parent=g26981.t1;
OW569407.1_Cistogaster_globosa_genome_assembly,_chromosome:_5	AUGUSTUS	CDS	12979380	12979535	1	-	2	ID=g26981.t1.CDS13;Parent=g26981.t1;
OW569407.1_Cistogaster_globosa_genome_assembly,_chromosome:_5	AUGUSTUS	exon	12979380	12979535	.	-	.	ID=g26981.t1.exon13;Parent=g26981.t1;
OW569407.1_Cistogaster_globosa_genome_assembly,_chromosome:_5	AUGUSTUS	intron	12979536	12980517	1	-	.	ID=g26981.t1.intron13;Parent=g26981.t1;
OW569407.1_Cistogaster_globosa_genome_assembly,_chromosome:_5	AUGUSTUS	CDS	12980518	12981744	0.99	-	2	ID=g26981.t1.CDS14;Parent=g26981.t1;
OW569407.1_Cistogaster_globosa_genome_assembly,_chromosome:_5	AUGUSTUS	exon	12980518	12981744	.	-	.	ID=g26981.t1.exon14;Parent=g26981.t1;
OW569407.1_Cistogaster_globosa_genome_assembly,_chromosome:_5	AUGUSTUS	intron	12981745	12981981	0.99	-	.	ID=g26981.t1.intron14;Parent=g26981.t1;
OW569407.1_Cistogaster_globosa_genome_assembly,_chromosome:_5	AUGUSTUS	CDS	12981982	12982101	0.99	-	2	ID=g26981.t1.CDS15;Parent=g26981.t1;
OW569407.1_Cistogaster_globosa_genome_assembly,_chromosome:_5	AUGUSTUS	exon	12981982	12982101	.	-	.	ID=g26981.t1.exon15;Parent=g26981.t1;
OW569407.1_Cistogaster_globosa_genome_assembly,_chromosome:_5	AUGUSTUS	intron	12982102	12986949	0.87	-	.	ID=g26981.t1.intron15;Parent=g26981.t1;
OW569407.1_Cistogaster_globosa_genome_assembly,_chromosome:_5	AUGUSTUS	CDS	12986950	12987240	0.86	-	2	ID=g26981.t1.CDS16;Parent=g26981.t1;
OW569407.1_Cistogaster_globosa_genome_assembly,_chromosome:_5	AUGUSTUS	exon	12986950	12987240	.	-	.	ID=g26981.t1.exon16;Parent=g26981.t1;
OW569407.1_Cistogaster_globosa_genome_assembly,_chromosome:_5	AUGUSTUS	intron	12987241	12989003	0.99	-	.	ID=g26981.t1.intron16;Parent=g26981.t1;
OW569407.1_Cistogaster_globosa_genome_assembly,_chromosome:_5	AUGUSTUS	CDS	12989004	12989306	0.55	-	2	ID=g26981.t1.CDS17;Parent=g26981.t1;
OW569407.1_Cistogaster_globosa_genome_assembly,_chromosome:_5	AUGUSTUS	exon	12989004	12989306	.	-	.	ID=g26981.t1.exon17;Parent=g26981.t1;
OW569407.1_Cistogaster_globosa_genome_assembly,_chromosome:_5	AUGUSTUS	intron	12989307	12989702	0.55	-	.	ID=g26981.t1.intron17;Parent=g26981.t1;
OW569407.1_Cistogaster_globosa_genome_assembly,_chromosome:_5	AUGUSTUS	CDS	12989703	12989993	0.83	-	2	ID=g26981.t1.CDS18;Parent=g26981.t1;
OW569407.1_Cistogaster_globosa_genome_assembly,_chromosome:_5	AUGUSTUS	exon	12989703	12989993	.	-	.	ID=g26981.t1.exon18;Parent=g26981.t1;
OW569407.1_Cistogaster_globosa_genome_assembly,_chromosome:_5	AUGUSTUS	intron	12989994	12990127	0.83	-	.	ID=g26981.t1.intron18;Parent=g26981.t1;
OW569407.1_Cistogaster_globosa_genome_assembly,_chromosome:_5	AUGUSTUS	CDS	12990128	12990427	0.98	-	2	ID=g26981.t1.CDS19;Parent=g26981.t1;
OW569407.1_Cistogaster_globosa_genome_assembly,_chromosome:_5	AUGUSTUS	exon	12990128	12990427	.	-	.	ID=g26981.t1.exon19;Parent=g26981.t1;
OW569407.1_Cistogaster_globosa_genome_assembly,_chromosome:_5	AUGUSTUS	intron	12990428	12992449	0.99	-	.	ID=g26981.t1.intron19;Parent=g26981.t1;
OW569407.1_Cistogaster_globosa_genome_assembly,_chromosome:_5	AUGUSTUS	CDS	12992450	12992743	1	-	2	ID=g26981.t1.CDS20;Parent=g26981.t1;
OW569407.1_Cistogaster_globosa_genome_assembly,_chromosome:_5	AUGUSTUS	exon	12992450	12992743	.	-	.	ID=g26981.t1.exon20;Parent=g26981.t1;
OW569407.1_Cistogaster_globosa_genome_assembly,_chromosome:_5	AUGUSTUS	intron	12992744	12992870	1	-	.	ID=g26981.t1.intron20;Parent=g26981.t1;
OW569407.1_Cistogaster_globosa_genome_assembly,_chromosome:_5	AUGUSTUS	CDS	12992871	12993167	0.99	-	2	ID=g26981.t1.CDS21;Parent=g26981.t1;
OW569407.1_Cistogaster_globosa_genome_assembly,_chromosome:_5	AUGUSTUS	exon	12992871	12993167	.	-	.	ID=g26981.t1.exon21;Parent=g26981.t1;
OW569407.1_Cistogaster_globosa_genome_assembly,_chromosome:_5	AUGUSTUS	intron	12993168	12993297	0.99	-	.	ID=g26981.t1.intron21;Parent=g26981.t1;
OW569407.1_Cistogaster_globosa_genome_assembly,_chromosome:_5	AUGUSTUS	CDS	12993298	12993585	1	-	2	ID=g26981.t1.CDS22;Parent=g26981.t1;
OW569407.1_Cistogaster_globosa_genome_assembly,_chromosome:_5	AUGUSTUS	exon	12993298	12993585	.	-	.	ID=g26981.t1.exon22;Parent=g26981.t1;
OW569407.1_Cistogaster_globosa_genome_assembly,_chromosome:_5	AUGUSTUS	intron	12993586	12993706	0.97	-	.	ID=g26981.t1.intron22;Parent=g26981.t1;
OW569407.1_Cistogaster_globosa_genome_assembly,_chromosome:_5	AUGUSTUS	CDS	12993707	12993997	0.96	-	2	ID=g26981.t1.CDS23;Parent=g26981.t1;
OW569407.1_Cistogaster_globosa_genome_assembly,_chromosome:_5	AUGUSTUS	exon	12993707	12993997	.	-	.	ID=g26981.t1.exon23;Parent=g26981.t1;
OW569407.1_Cistogaster_globosa_genome_assembly,_chromosome:_5	AUGUSTUS	intron	12993998	12996466	0.95	-	.	ID=g26981.t1.intron23;Parent=g26981.t1;
OW569407.1_Cistogaster_globosa_genome_assembly,_chromosome:_5	AUGUSTUS	CDS	12996467	12996754	0.96	-	2	ID=g26981.t1.CDS24;Parent=g26981.t1;
OW569407.1_Cistogaster_globosa_genome_assembly,_chromosome:_5	AUGUSTUS	exon	12996467	12996754	.	-	.	ID=g26981.t1.exon24;Parent=g26981.t1;
OW569407.1_Cistogaster_globosa_genome_assembly,_chromosome:_5	AUGUSTUS	intron	12996755	12996864	1	-	.	ID=g26981.t1.intron24;Parent=g26981.t1;
OW569407.1_Cistogaster_globosa_genome_assembly,_chromosome:_5	AUGUSTUS	CDS	12996865	12997152	1	-	2	ID=g26981.t1.CDS25;Parent=g26981.t1;
OW569407.1_Cistogaster_globosa_genome_assembly,_chromosome:_5	AUGUSTUS	exon	12996865	12997152	.	-	.	ID=g26981.t1.exon25;Parent=g26981.t1;
OW569407.1_Cistogaster_globosa_genome_assembly,_chromosome:_5	AUGUSTUS	intron	12997153	12997941	0.88	-	.	ID=g26981.t1.intron25;Parent=g26981.t1;
OW569407.1_Cistogaster_globosa_genome_assembly,_chromosome:_5	AUGUSTUS	CDS	12997942	12998229	0.88	-	2	ID=g26981.t1.CDS26;Parent=g26981.t1;
OW569407.1_Cistogaster_globosa_genome_assembly,_chromosome:_5	AUGUSTUS	exon	12997942	12998229	.	-	.	ID=g26981.t1.exon26;Parent=g26981.t1;
OW569407.1_Cistogaster_globosa_genome_assembly,_chromosome:_5	AUGUSTUS	intron	12998230	12998333	1	-	.	ID=g26981.t1.intron26;Parent=g26981.t1;
OW569407.1_Cistogaster_globosa_genome_assembly,_chromosome:_5	AUGUSTUS	CDS	12998334	12998621	1	-	2	ID=g26981.t1.CDS27;Parent=g26981.t1;
OW569407.1_Cistogaster_globosa_genome_assembly,_chromosome:_5	AUGUSTUS	exon	12998334	12998621	.	-	.	ID=g26981.t1.exon27;Parent=g26981.t1;
OW569407.1_Cistogaster_globosa_genome_assembly,_chromosome:_5	AUGUSTUS	intron	12998622	12998710	1	-	.	ID=g26981.t1.intron27;Parent=g26981.t1;
OW569407.1_Cistogaster_globosa_genome_assembly,_chromosome:_5	AUGUSTUS	CDS	12998711	12998998	1	-	2	ID=g26981.t1.CDS28;Parent=g26981.t1;
OW569407.1_Cistogaster_globosa_genome_assembly,_chromosome:_5	AUGUSTUS	exon	12998711	12998998	.	-	.	ID=g26981.t1.exon28;Parent=g26981.t1;
OW569407.1_Cistogaster_globosa_genome_assembly,_chromosome:_5	AUGUSTUS	intron	12998999	12999092	1	-	.	ID=g26981.t1.intron28;Parent=g26981.t1;
OW569407.1_Cistogaster_globosa_genome_assembly,_chromosome:_5	AUGUSTUS	CDS	12999093	12999380	1	-	2	ID=g26981.t1.CDS29;Parent=g26981.t1;
OW569407.1_Cistogaster_globosa_genome_assembly,_chromosome:_5	AUGUSTUS	exon	12999093	12999380	.	-	.	ID=g26981.t1.exon29;Parent=g26981.t1;
OW569407.1_Cistogaster_globosa_genome_assembly,_chromosome:_5	AUGUSTUS	intron	12999381	12999491	0.96	-	.	ID=g26981.t1.intron29;Parent=g26981.t1;
OW569407.1_Cistogaster_globosa_genome_assembly,_chromosome:_5	AUGUSTUS	CDS	12999492	12999779	0.96	-	2	ID=g26981.t1.CDS30;Parent=g26981.t1;
OW569407.1_Cistogaster_globosa_genome_assembly,_chromosome:_5	AUGUSTUS	exon	12999492	12999779	.	-	.	ID=g26981.t1.exon30;Parent=g26981.t1;
OW569407.1_Cistogaster_globosa_genome_assembly,_chromosome:_5	AUGUSTUS	intron	12999780	13001688	0.99	-	.	ID=g26981.t1.intron30;Parent=g26981.t1;
OW569407.1_Cistogaster_globosa_genome_assembly,_chromosome:_5	AUGUSTUS	CDS	13001689	13001976	0.99	-	2	ID=g26981.t1.CDS31;Parent=g26981.t1;
OW569407.1_Cistogaster_globosa_genome_assembly,_chromosome:_5	AUGUSTUS	exon	13001689	13001976	.	-	.	ID=g26981.t1.exon31;Parent=g26981.t1;
OW569407.1_Cistogaster_globosa_genome_assembly,_chromosome:_5	AUGUSTUS	intron	13001977	13002078	1	-	.	ID=g26981.t1.intron31;Parent=g26981.t1;
OW569407.1_Cistogaster_globosa_genome_assembly,_chromosome:_5	AUGUSTUS	CDS	13002079	13002369	0.75	-	2	ID=g26981.t1.CDS32;Parent=g26981.t1;
OW569407.1_Cistogaster_globosa_genome_assembly,_chromosome:_5	AUGUSTUS	exon	13002079	13002369	.	-	.	ID=g26981.t1.exon32;Parent=g26981.t1;
OW569407.1_Cistogaster_globosa_genome_assembly,_chromosome:_5	AUGUSTUS	intron	13002370	13002468	0.75	-	.	ID=g26981.t1.intron32;Parent=g26981.t1;
OW569407.1_Cistogaster_globosa_genome_assembly,_chromosome:_5	AUGUSTUS	CDS	13002469	13002756	0.76	-	2	ID=g26981.t1.CDS33;Parent=g26981.t1;
OW569407.1_Cistogaster_globosa_genome_assembly,_chromosome:_5	AUGUSTUS	exon	13002469	13002756	.	-	.	ID=g26981.t1.exon33;Parent=g26981.t1;
OW569407.1_Cistogaster_globosa_genome_assembly,_chromosome:_5	AUGUSTUS	intron	13002757	13004664	0.99	-	.	ID=g26981.t1.intron33;Parent=g26981.t1;
OW569407.1_Cistogaster_globosa_genome_assembly,_chromosome:_5	AUGUSTUS	CDS	13004665	13004955	0.99	-	2	ID=g26981.t1.CDS34;Parent=g26981.t1;
OW569407.1_Cistogaster_globosa_genome_assembly,_chromosome:_5	AUGUSTUS	exon	13004665	13004955	.	-	.	ID=g26981.t1.exon34;Parent=g26981.t1;
OW569407.1_Cistogaster_globosa_genome_assembly,_chromosome:_5	AUGUSTUS	intron	13004956	13005233	0.99	-	.	ID=g26981.t1.intron34;Parent=g26981.t1;
OW569407.1_Cistogaster_globosa_genome_assembly,_chromosome:_5	AUGUSTUS	CDS	13005234	13005521	0.99	-	2	ID=g26981.t1.CDS35;Parent=g26981.t1;
OW569407.1_Cistogaster_globosa_genome_assembly,_chromosome:_5	AUGUSTUS	exon	13005234	13005521	.	-	.	ID=g26981.t1.exon35;Parent=g26981.t1;
OW569407.1_Cistogaster_globosa_genome_assembly,_chromosome:_5	AUGUSTUS	intron	13005522	13005645	1	-	.	ID=g26981.t1.intron35;Parent=g26981.t1;
OW569407.1_Cistogaster_globosa_genome_assembly,_chromosome:_5	AUGUSTUS	CDS	13005646	13005933	0.99	-	2	ID=g26981.t1.CDS36;Parent=g26981.t1;
OW569407.1_Cistogaster_globosa_genome_assembly,_chromosome:_5	AUGUSTUS	exon	13005646	13005933	.	-	.	ID=g26981.t1.exon36;Parent=g26981.t1;
OW569407.1_Cistogaster_globosa_genome_assembly,_chromosome:_5	AUGUSTUS	intron	13005934	13008208	0.99	-	.	ID=g26981.t1.intron36;Parent=g26981.t1;
OW569407.1_Cistogaster_globosa_genome_assembly,_chromosome:_5	AUGUSTUS	CDS	13008209	13008496	1	-	2	ID=g26981.t1.CDS37;Parent=g26981.t1;
OW569407.1_Cistogaster_globosa_genome_assembly,_chromosome:_5	AUGUSTUS	exon	13008209	13008496	.	-	.	ID=g26981.t1.exon37;Parent=g26981.t1;
OW569407.1_Cistogaster_globosa_genome_assembly,_chromosome:_5	AUGUSTUS	intron	13008497	13008720	1	-	.	ID=g26981.t1.intron37;Parent=g26981.t1;
OW569407.1_Cistogaster_globosa_genome_assembly,_chromosome:_5	AUGUSTUS	CDS	13008721	13009006	0.58	-	0	ID=g26981.t1.CDS38;Parent=g26981.t1;
OW569407.1_Cistogaster_globosa_genome_assembly,_chromosome:_5	AUGUSTUS	exon	13008721	13009006	.	-	.	ID=g26981.t1.exon38;Parent=g26981.t1;
OW569407.1_Cistogaster_globosa_genome_assembly,_chromosome:_5	AUGUSTUS	start_codon	13009004	13009006	.	-	0	ID=g26981.t1.start1;Parent=g26981.t1;
OW569407.1_Cistogaster_globosa_genome_assembly,_chromosome:_5	AUGUSTUS	gene	13009217	13031849	.	-	.	ID=g26982;
OW569407.1_Cistogaster_globosa_genome_assembly,_chromosome:_5	AUGUSTUS	mRNA	13009217	13031849	.	-	.	ID=g26982.t1;Parent=g26982;
OW569407.1_Cistogaster_globosa_genome_assembly,_chromosome:_5	AUGUSTUS	stop_codon	13009217	13009219	.	-	0	ID=g26982.t1.stop1;Parent=g26982.t1;
OW569407.1_Cistogaster_globosa_genome_assembly,_chromosome:_5	AUGUSTUS	CDS	13009217	13009509	0.92	-	2	ID=g26982.t1.CDS1;Parent=g26982.t1;
OW569407.1_Cistogaster_globosa_genome_assembly,_chromosome:_5	AUGUSTUS	exon	13009217	13009509	.	-	.	ID=g26982.t1.exon1;Parent=g26982.t1;
OW569407.1_Cistogaster_globosa_genome_assembly,_chromosome:_5	AUGUSTUS	intron	13009510	13012125	.	-	.	ID=g26982.t1.intron1;Parent=g26982.t1;
OW569407.1_Cistogaster_globosa_genome_assembly,_chromosome:_5	AUGUSTUS	CDS	13012126	13012359	0.01	-	2	ID=g26982.t1.CDS2;Parent=g26982.t1;
OW569407.1_Cistogaster_globosa_genome_assembly,_chromosome:_5	AUGUSTUS	exon	13012126	13012359	.	-	.	ID=g26982.t1.exon2;Parent=g26982.t1;
OW569407.1_Cistogaster_globosa_genome_assembly,_chromosome:_5	AUGUSTUS	intron	13012360	13017043	.	-	.	ID=g26982.t1.intron2;Parent=g26982.t1;
OW569407.1_Cistogaster_globosa_genome_assembly,_chromosome:_5	AUGUSTUS	CDS	13017044	13017334	0.92	-	2	ID=g26982.t1.CDS3;Parent=g26982.t1;
OW569407.1_Cistogaster_globosa_genome_assembly,_chromosome:_5	AUGUSTUS	exon	13017044	13017334	.	-	.	ID=g26982.t1.exon3;Parent=g26982.t1;
OW569407.1_Cistogaster_globosa_genome_assembly,_chromosome:_5	AUGUSTUS	intron	13017335	13019924	.	-	.	ID=g26982.t1.intron3;Parent=g26982.t1;
OW569407.1_Cistogaster_globosa_genome_assembly,_chromosome:_5	AUGUSTUS	CDS	13019925	13020212	0.97	-	2	ID=g26982.t1.CDS4;Parent=g26982.t1;
OW569407.1_Cistogaster_globosa_genome_assembly,_chromosome:_5	AUGUSTUS	exon	13019925	13020212	.	-	.	ID=g26982.t1.exon4;Parent=g26982.t1;
OW569407.1_Cistogaster_globosa_genome_assembly,_chromosome:_5	AUGUSTUS	intron	13020213	13027676	.	-	.	ID=g26982.t1.intron4;Parent=g26982.t1;
OW569407.1_Cistogaster_globosa_genome_assembly,_chromosome:_5	AUGUSTUS	CDS	13027677	13028521	1	-	1	ID=g26982.t1.CDS5;Parent=g26982.t1;
OW569407.1_Cistogaster_globosa_genome_assembly,_chromosome:_5	AUGUSTUS	exon	13027677	13028521	.	-	.	ID=g26982.t1.exon5;Parent=g26982.t1;
OW569407.1_Cistogaster_globosa_genome_assembly,_chromosome:_5	AUGUSTUS	intron	13028522	13030245	0.14	-	.	ID=g26982.t1.intron5;Parent=g26982.t1;
OW569407.1_Cistogaster_globosa_genome_assembly,_chromosome:_5	AUGUSTUS	CDS	13030246	13030366	0.06	-	2	ID=g26982.t1.CDS6;Parent=g26982.t1;
OW569407.1_Cistogaster_globosa_genome_assembly,_chromosome:_5	AUGUSTUS	exon	13030246	13030366	.	-	.	ID=g26982.t1.exon6;Parent=g26982.t1;
OW569407.1_Cistogaster_globosa_genome_assembly,_chromosome:_5	AUGUSTUS	intron	13030367	13030681	.	-	.	ID=g26982.t1.intron6;Parent=g26982.t1;
OW569407.1_Cistogaster_globosa_genome_assembly,_chromosome:_5	AUGUSTUS	CDS	13030682	13030799	0.04	-	0	ID=g26982.t1.CDS7;Parent=g26982.t1;
OW569407.1_Cistogaster_globosa_genome_assembly,_chromosome:_5	AUGUSTUS	exon	13030682	13030799	.	-	.	ID=g26982.t1.exon7;Parent=g26982.t1;
OW569407.1_Cistogaster_globosa_genome_assembly,_chromosome:_5	AUGUSTUS	intron	13030800	13031813	.	-	.	ID=g26982.t1.intron7;Parent=g26982.t1;
OW569407.1_Cistogaster_globosa_genome_assembly,_chromosome:_5	AUGUSTUS	CDS	13031814	13031849	0.01	-	0	ID=g26982.t1.CDS8;Parent=g26982.t1;
OW569407.1_Cistogaster_globosa_genome_assembly,_chromosome:_5	AUGUSTUS	exon	13031814	13031849	.	-	.	ID=g26982.t1.exon8;Parent=g26982.t1;
OW569407.1_Cistogaster_globosa_genome_assembly,_chromosome:_5	AUGUSTUS	start_codon	13031847	13031849	.	-	0	ID=g26982.t1.start1;Parent=g26982.t1;
OW569407.1_Cistogaster_globosa_genome_assembly,_chromosome:_5	AUGUSTUS	gene	13055567	13062425	.	-	.	ID=g26983;
OW569407.1_Cistogaster_globosa_genome_assembly,_chromosome:_5	AUGUSTUS	mRNA	13055567	13062425	.	-	.	ID=g26983.t1;Parent=g26983;
OW569407.1_Cistogaster_globosa_genome_assembly,_chromosome:_5	AUGUSTUS	stop_codon	13055567	13055569	.	-	0	ID=g26983.t1.stop1;Parent=g26983.t1;
OW569407.1_Cistogaster_globosa_genome_assembly,_chromosome:_5	AUGUSTUS	CDS	13055567	13055579	0.01	-	1	ID=g26983.t1.CDS1;Parent=g26983.t1;
OW569407.1_Cistogaster_globosa_genome_assembly,_chromosome:_5	AUGUSTUS	exon	13055567	13055579	.	-	.	ID=g26983.t1.exon1;Parent=g26983.t1;
OW569407.1_Cistogaster_globosa_genome_assembly,_chromosome:_5	AUGUSTUS	intron	13055580	13060183	.	-	.	ID=g26983.t1.intron1;Parent=g26983.t1;
OW569407.1_Cistogaster_globosa_genome_assembly,_chromosome:_5	AUGUSTUS	CDS	13060184	13060307	0.65	-	2	ID=g26983.t1.CDS2;Parent=g26983.t1;
OW569407.1_Cistogaster_globosa_genome_assembly,_chromosome:_5	AUGUSTUS	exon	13060184	13060307	.	-	.	ID=g26983.t1.exon2;Parent=g26983.t1;
OW569407.1_Cistogaster_globosa_genome_assembly,_chromosome:_5	AUGUSTUS	intron	13060308	13062418	.	-	.	ID=g26983.t1.intron2;Parent=g26983.t1;
OW569407.1_Cistogaster_globosa_genome_assembly,_chromosome:_5	AUGUSTUS	CDS	13062419	13062425	0.15	-	0	ID=g26983.t1.CDS3;Parent=g26983.t1;
OW569407.1_Cistogaster_globosa_genome_assembly,_chromosome:_5	AUGUSTUS	exon	13062419	13062425	.	-	.	ID=g26983.t1.exon3;Parent=g26983.t1;
OW569407.1_Cistogaster_globosa_genome_assembly,_chromosome:_5	AUGUSTUS	start_codon	13062423	13062425	.	-	0	ID=g26983.t1.start1;Parent=g26983.t1;
OW569407.1_Cistogaster_globosa_genome_assembly,_chromosome:_5	AUGUSTUS	gene	13062616	13063511	.	-	.	ID=g26984;
OW569407.1_Cistogaster_globosa_genome_assembly,_chromosome:_5	AUGUSTUS	mRNA	13062616	13063511	1	-	.	ID=g26984.t1;Parent=g26984;
OW569407.1_Cistogaster_globosa_genome_assembly,_chromosome:_5	AUGUSTUS	stop_codon	13062616	13062618	.	-	0	ID=g26984.t1.stop1;Parent=g26984.t1;
OW569407.1_Cistogaster_globosa_genome_assembly,_chromosome:_5	AUGUSTUS	CDS	13062616	13062730	1	-	1	ID=g26984.t1.CDS1;Parent=g26984.t1;
OW569407.1_Cistogaster_globosa_genome_assembly,_chromosome:_5	AUGUSTUS	exon	13062616	13062730	.	-	.	ID=g26984.t1.exon1;Parent=g26984.t1;
OW569407.1_Cistogaster_globosa_genome_assembly,_chromosome:_5	AUGUSTUS	intron	13062731	13063299	1	-	.	ID=g26984.t1.intron1;Parent=g26984.t1;
OW569407.1_Cistogaster_globosa_genome_assembly,_chromosome:_5	AUGUSTUS	CDS	13063300	13063511	1	-	0	ID=g26984.t1.CDS2;Parent=g26984.t1;
OW569407.1_Cistogaster_globosa_genome_assembly,_chromosome:_5	AUGUSTUS	exon	13063300	13063511	.	-	.	ID=g26984.t1.exon2;Parent=g26984.t1;
OW569407.1_Cistogaster_globosa_genome_assembly,_chromosome:_5	AUGUSTUS	start_codon	13063509	13063511	.	-	0	ID=g26984.t1.start1;Parent=g26984.t1;
OW569407.1_Cistogaster_globosa_genome_assembly,_chromosome:_5	AUGUSTUS	mRNA	13063296	13063511	1	-	.	ID=g26984.t2;Parent=g26984;
OW569407.1_Cistogaster_globosa_genome_assembly,_chromosome:_5	AUGUSTUS	stop_codon	13063296	13063298	.	-	0	ID=g26984.t2.stop1;Parent=g26984.t2;
OW569407.1_Cistogaster_globosa_genome_assembly,_chromosome:_5	AUGUSTUS	CDS	13063296	13063511	1	-	0	ID=g26984.t2.CDS1;Parent=g26984.t2;
OW569407.1_Cistogaster_globosa_genome_assembly,_chromosome:_5	AUGUSTUS	exon	13063296	13063511	.	-	.	ID=g26984.t2.exon1;Parent=g26984.t2;
OW569407.1_Cistogaster_globosa_genome_assembly,_chromosome:_5	AUGUSTUS	start_codon	13063509	13063511	.	-	0	ID=g26984.t2.start1;Parent=g26984.t2;
OW569407.1_Cistogaster_globosa_genome_assembly,_chromosome:_5	AUGUSTUS	gene	13063938	13067332	.	-	.	ID=g26985;
OW569407.1_Cistogaster_globosa_genome_assembly,_chromosome:_5	AUGUSTUS	mRNA	13063938	13067332	.	-	.	ID=g26985.t1;Parent=g26985;
OW569407.1_Cistogaster_globosa_genome_assembly,_chromosome:_5	AUGUSTUS	stop_codon	13063938	13063940	.	-	0	ID=g26985.t1.stop1;Parent=g26985.t1;
OW569407.1_Cistogaster_globosa_genome_assembly,_chromosome:_5	AUGUSTUS	CDS	13063938	13064034	0.07	-	1	ID=g26985.t1.CDS1;Parent=g26985.t1;
OW569407.1_Cistogaster_globosa_genome_assembly,_chromosome:_5	AUGUSTUS	exon	13063938	13064034	.	-	.	ID=g26985.t1.exon1;Parent=g26985.t1;
OW569407.1_Cistogaster_globosa_genome_assembly,_chromosome:_5	AUGUSTUS	intron	13064035	13064442	0.07	-	.	ID=g26985.t1.intron1;Parent=g26985.t1;
OW569407.1_Cistogaster_globosa_genome_assembly,_chromosome:_5	AUGUSTUS	CDS	13064443	13064569	0.11	-	2	ID=g26985.t1.CDS2;Parent=g26985.t1;
OW569407.1_Cistogaster_globosa_genome_assembly,_chromosome:_5	AUGUSTUS	exon	13064443	13064569	.	-	.	ID=g26985.t1.exon2;Parent=g26985.t1;
OW569407.1_Cistogaster_globosa_genome_assembly,_chromosome:_5	AUGUSTUS	intron	13064570	13067268	.	-	.	ID=g26985.t1.intron2;Parent=g26985.t1;
OW569407.1_Cistogaster_globosa_genome_assembly,_chromosome:_5	AUGUSTUS	CDS	13067269	13067332	0.39	-	0	ID=g26985.t1.CDS3;Parent=g26985.t1;
OW569407.1_Cistogaster_globosa_genome_assembly,_chromosome:_5	AUGUSTUS	exon	13067269	13067332	.	-	.	ID=g26985.t1.exon3;Parent=g26985.t1;
OW569407.1_Cistogaster_globosa_genome_assembly,_chromosome:_5	AUGUSTUS	start_codon	13067330	13067332	.	-	0	ID=g26985.t1.start1;Parent=g26985.t1;
OW569407.1_Cistogaster_globosa_genome_assembly,_chromosome:_5	AUGUSTUS	gene	13203691	13207399	.	-	.	ID=g26986;
OW569407.1_Cistogaster_globosa_genome_assembly,_chromosome:_5	AUGUSTUS	mRNA	13203691	13207399	1	-	.	ID=g26986.t1;Parent=g26986;
OW569407.1_Cistogaster_globosa_genome_assembly,_chromosome:_5	AUGUSTUS	stop_codon	13203691	13203693	.	-	0	ID=g26986.t1.stop1;Parent=g26986.t1;
OW569407.1_Cistogaster_globosa_genome_assembly,_chromosome:_5	AUGUSTUS	CDS	13203691	13206031	1	-	1	ID=g26986.t1.CDS1;Parent=g26986.t1;
OW569407.1_Cistogaster_globosa_genome_assembly,_chromosome:_5	AUGUSTUS	exon	13203691	13206031	.	-	.	ID=g26986.t1.exon1;Parent=g26986.t1;
OW569407.1_Cistogaster_globosa_genome_assembly,_chromosome:_5	AUGUSTUS	intron	13206032	13206098	1	-	.	ID=g26986.t1.intron1;Parent=g26986.t1;
OW569407.1_Cistogaster_globosa_genome_assembly,_chromosome:_5	AUGUSTUS	CDS	13206099	13207399	1	-	0	ID=g26986.t1.CDS2;Parent=g26986.t1;
OW569407.1_Cistogaster_globosa_genome_assembly,_chromosome:_5	AUGUSTUS	exon	13206099	13207399	.	-	.	ID=g26986.t1.exon2;Parent=g26986.t1;
OW569407.1_Cistogaster_globosa_genome_assembly,_chromosome:_5	AUGUSTUS	start_codon	13207397	13207399	.	-	0	ID=g26986.t1.start1;Parent=g26986.t1;
OW569407.1_Cistogaster_globosa_genome_assembly,_chromosome:_5	AUGUSTUS	gene	13208565	13211970	.	+	.	ID=g26987;
OW569407.1_Cistogaster_globosa_genome_assembly,_chromosome:_5	AUGUSTUS	mRNA	13208565	13211970	1	+	.	ID=g26987.t1;Parent=g26987;
OW569407.1_Cistogaster_globosa_genome_assembly,_chromosome:_5	AUGUSTUS	start_codon	13208565	13208567	.	+	0	ID=g26987.t1.start1;Parent=g26987.t1;
OW569407.1_Cistogaster_globosa_genome_assembly,_chromosome:_5	AUGUSTUS	CDS	13208565	13208617	1	+	0	ID=g26987.t1.CDS1;Parent=g26987.t1;
OW569407.1_Cistogaster_globosa_genome_assembly,_chromosome:_5	AUGUSTUS	exon	13208565	13208617	.	+	.	ID=g26987.t1.exon1;Parent=g26987.t1;
OW569407.1_Cistogaster_globosa_genome_assembly,_chromosome:_5	AUGUSTUS	intron	13208618	13208710	1	+	.	ID=g26987.t1.intron1;Parent=g26987.t1;
OW569407.1_Cistogaster_globosa_genome_assembly,_chromosome:_5	AUGUSTUS	CDS	13208711	13209993	1	+	1	ID=g26987.t1.CDS2;Parent=g26987.t1;
OW569407.1_Cistogaster_globosa_genome_assembly,_chromosome:_5	AUGUSTUS	exon	13208711	13209993	.	+	.	ID=g26987.t1.exon2;Parent=g26987.t1;
OW569407.1_Cistogaster_globosa_genome_assembly,_chromosome:_5	AUGUSTUS	intron	13209994	13210057	1	+	.	ID=g26987.t1.intron2;Parent=g26987.t1;
OW569407.1_Cistogaster_globosa_genome_assembly,_chromosome:_5	AUGUSTUS	CDS	13210058	13210321	1	+	2	ID=g26987.t1.CDS3;Parent=g26987.t1;
OW569407.1_Cistogaster_globosa_genome_assembly,_chromosome:_5	AUGUSTUS	exon	13210058	13210321	.	+	.	ID=g26987.t1.exon3;Parent=g26987.t1;
OW569407.1_Cistogaster_globosa_genome_assembly,_chromosome:_5	AUGUSTUS	intron	13210322	13211235	1	+	.	ID=g26987.t1.intron3;Parent=g26987.t1;
OW569407.1_Cistogaster_globosa_genome_assembly,_chromosome:_5	AUGUSTUS	CDS	13211236	13211358	1	+	2	ID=g26987.t1.CDS4;Parent=g26987.t1;
OW569407.1_Cistogaster_globosa_genome_assembly,_chromosome:_5	AUGUSTUS	exon	13211236	13211358	.	+	.	ID=g26987.t1.exon4;Parent=g26987.t1;
OW569407.1_Cistogaster_globosa_genome_assembly,_chromosome:_5	AUGUSTUS	intron	13211359	13211424	1	+	.	ID=g26987.t1.intron4;Parent=g26987.t1;
OW569407.1_Cistogaster_globosa_genome_assembly,_chromosome:_5	AUGUSTUS	CDS	13211425	13211778	1	+	2	ID=g26987.t1.CDS5;Parent=g26987.t1;
OW569407.1_Cistogaster_globosa_genome_assembly,_chromosome:_5	AUGUSTUS	exon	13211425	13211778	.	+	.	ID=g26987.t1.exon5;Parent=g26987.t1;
OW569407.1_Cistogaster_globosa_genome_assembly,_chromosome:_5	AUGUSTUS	intron	13211779	13211842	1	+	.	ID=g26987.t1.intron5;Parent=g26987.t1;
OW569407.1_Cistogaster_globosa_genome_assembly,_chromosome:_5	AUGUSTUS	CDS	13211843	13211970	1	+	2	ID=g26987.t1.CDS6;Parent=g26987.t1;
OW569407.1_Cistogaster_globosa_genome_assembly,_chromosome:_5	AUGUSTUS	exon	13211843	13211970	.	+	.	ID=g26987.t1.exon6;Parent=g26987.t1;
OW569407.1_Cistogaster_globosa_genome_assembly,_chromosome:_5	AUGUSTUS	stop_codon	13211968	13211970	.	+	0	ID=g26987.t1.stop1;Parent=g26987.t1;
OW569407.1_Cistogaster_globosa_genome_assembly,_chromosome:_5	AUGUSTUS	gene	13213726	13222234	.	-	.	ID=g26988;
OW569407.1_Cistogaster_globosa_genome_assembly,_chromosome:_5	AUGUSTUS	mRNA	13213726	13222234	1	-	.	ID=g26988.t1;Parent=g26988;
OW569407.1_Cistogaster_globosa_genome_assembly,_chromosome:_5	AUGUSTUS	stop_codon	13213726	13213728	.	-	0	ID=g26988.t1.stop1;Parent=g26988.t1;
OW569407.1_Cistogaster_globosa_genome_assembly,_chromosome:_5	AUGUSTUS	CDS	13213726	13213788	1	-	0	ID=g26988.t1.CDS1;Parent=g26988.t1;
OW569407.1_Cistogaster_globosa_genome_assembly,_chromosome:_5	AUGUSTUS	exon	13213726	13213788	.	-	.	ID=g26988.t1.exon1;Parent=g26988.t1;
OW569407.1_Cistogaster_globosa_genome_assembly,_chromosome:_5	AUGUSTUS	intron	13213789	13213860	1	-	.	ID=g26988.t1.intron1;Parent=g26988.t1;
OW569407.1_Cistogaster_globosa_genome_assembly,_chromosome:_5	AUGUSTUS	CDS	13213861	13213950	1	-	0	ID=g26988.t1.CDS2;Parent=g26988.t1;
OW569407.1_Cistogaster_globosa_genome_assembly,_chromosome:_5	AUGUSTUS	exon	13213861	13213950	.	-	.	ID=g26988.t1.exon2;Parent=g26988.t1;
OW569407.1_Cistogaster_globosa_genome_assembly,_chromosome:_5	AUGUSTUS	intron	13213951	13214011	1	-	.	ID=g26988.t1.intron2;Parent=g26988.t1;
OW569407.1_Cistogaster_globosa_genome_assembly,_chromosome:_5	AUGUSTUS	CDS	13214012	13214273	1	-	1	ID=g26988.t1.CDS3;Parent=g26988.t1;
OW569407.1_Cistogaster_globosa_genome_assembly,_chromosome:_5	AUGUSTUS	exon	13214012	13214273	.	-	.	ID=g26988.t1.exon3;Parent=g26988.t1;
OW569407.1_Cistogaster_globosa_genome_assembly,_chromosome:_5	AUGUSTUS	intron	13214274	13216982	1	-	.	ID=g26988.t1.intron3;Parent=g26988.t1;
OW569407.1_Cistogaster_globosa_genome_assembly,_chromosome:_5	AUGUSTUS	CDS	13216983	13217061	1	-	2	ID=g26988.t1.CDS4;Parent=g26988.t1;
OW569407.1_Cistogaster_globosa_genome_assembly,_chromosome:_5	AUGUSTUS	exon	13216983	13217061	.	-	.	ID=g26988.t1.exon4;Parent=g26988.t1;
OW569407.1_Cistogaster_globosa_genome_assembly,_chromosome:_5	AUGUSTUS	intron	13217062	13217122	1	-	.	ID=g26988.t1.intron4;Parent=g26988.t1;
OW569407.1_Cistogaster_globosa_genome_assembly,_chromosome:_5	AUGUSTUS	CDS	13217123	13217251	1	-	2	ID=g26988.t1.CDS5;Parent=g26988.t1;
OW569407.1_Cistogaster_globosa_genome_assembly,_chromosome:_5	AUGUSTUS	exon	13217123	13217251	.	-	.	ID=g26988.t1.exon5;Parent=g26988.t1;
OW569407.1_Cistogaster_globosa_genome_assembly,_chromosome:_5	AUGUSTUS	intron	13217252	13218638	1	-	.	ID=g26988.t1.intron5;Parent=g26988.t1;
OW569407.1_Cistogaster_globosa_genome_assembly,_chromosome:_5	AUGUSTUS	CDS	13218639	13218782	1	-	2	ID=g26988.t1.CDS6;Parent=g26988.t1;
OW569407.1_Cistogaster_globosa_genome_assembly,_chromosome:_5	AUGUSTUS	exon	13218639	13218782	.	-	.	ID=g26988.t1.exon6;Parent=g26988.t1;
OW569407.1_Cistogaster_globosa_genome_assembly,_chromosome:_5	AUGUSTUS	intron	13218783	13221919	1	-	.	ID=g26988.t1.intron6;Parent=g26988.t1;
OW569407.1_Cistogaster_globosa_genome_assembly,_chromosome:_5	AUGUSTUS	CDS	13221920	13222019	1	-	0	ID=g26988.t1.CDS7;Parent=g26988.t1;
OW569407.1_Cistogaster_globosa_genome_assembly,_chromosome:_5	AUGUSTUS	exon	13221920	13222019	.	-	.	ID=g26988.t1.exon7;Parent=g26988.t1;
OW569407.1_Cistogaster_globosa_genome_assembly,_chromosome:_5	AUGUSTUS	intron	13222020	13222102	1	-	.	ID=g26988.t1.intron7;Parent=g26988.t1;
OW569407.1_Cistogaster_globosa_genome_assembly,_chromosome:_5	AUGUSTUS	CDS	13222103	13222234	1	-	0	ID=g26988.t1.CDS8;Parent=g26988.t1;
OW569407.1_Cistogaster_globosa_genome_assembly,_chromosome:_5	AUGUSTUS	exon	13222103	13222234	.	-	.	ID=g26988.t1.exon8;Parent=g26988.t1;
OW569407.1_Cistogaster_globosa_genome_assembly,_chromosome:_5	AUGUSTUS	start_codon	13222232	13222234	.	-	0	ID=g26988.t1.start1;Parent=g26988.t1;
OW569407.1_Cistogaster_globosa_genome_assembly,_chromosome:_5	AUGUSTUS	mRNA	13213726	13222234	1	-	.	ID=g26988.t2;Parent=g26988;
OW569407.1_Cistogaster_globosa_genome_assembly,_chromosome:_5	AUGUSTUS	stop_codon	13213726	13213728	.	-	0	ID=g26988.t2.stop1;Parent=g26988.t2;
OW569407.1_Cistogaster_globosa_genome_assembly,_chromosome:_5	AUGUSTUS	CDS	13213726	13213788	1	-	0	ID=g26988.t2.CDS1;Parent=g26988.t2;
OW569407.1_Cistogaster_globosa_genome_assembly,_chromosome:_5	AUGUSTUS	exon	13213726	13213788	.	-	.	ID=g26988.t2.exon1;Parent=g26988.t2;
OW569407.1_Cistogaster_globosa_genome_assembly,_chromosome:_5	AUGUSTUS	intron	13213789	13213860	1	-	.	ID=g26988.t2.intron1;Parent=g26988.t2;
OW569407.1_Cistogaster_globosa_genome_assembly,_chromosome:_5	AUGUSTUS	CDS	13213861	13213950	1	-	0	ID=g26988.t2.CDS2;Parent=g26988.t2;
OW569407.1_Cistogaster_globosa_genome_assembly,_chromosome:_5	AUGUSTUS	exon	13213861	13213950	.	-	.	ID=g26988.t2.exon2;Parent=g26988.t2;
OW569407.1_Cistogaster_globosa_genome_assembly,_chromosome:_5	AUGUSTUS	intron	13213951	13214011	1	-	.	ID=g26988.t2.intron2;Parent=g26988.t2;
OW569407.1_Cistogaster_globosa_genome_assembly,_chromosome:_5	AUGUSTUS	CDS	13214012	13214273	1	-	1	ID=g26988.t2.CDS3;Parent=g26988.t2;
OW569407.1_Cistogaster_globosa_genome_assembly,_chromosome:_5	AUGUSTUS	exon	13214012	13214273	.	-	.	ID=g26988.t2.exon3;Parent=g26988.t2;
OW569407.1_Cistogaster_globosa_genome_assembly,_chromosome:_5	AUGUSTUS	intron	13214274	13216982	1	-	.	ID=g26988.t2.intron3;Parent=g26988.t2;
OW569407.1_Cistogaster_globosa_genome_assembly,_chromosome:_5	AUGUSTUS	CDS	13216983	13217061	1	-	2	ID=g26988.t2.CDS4;Parent=g26988.t2;
OW569407.1_Cistogaster_globosa_genome_assembly,_chromosome:_5	AUGUSTUS	exon	13216983	13217061	.	-	.	ID=g26988.t2.exon4;Parent=g26988.t2;
OW569407.1_Cistogaster_globosa_genome_assembly,_chromosome:_5	AUGUSTUS	intron	13217062	13217122	1	-	.	ID=g26988.t2.intron4;Parent=g26988.t2;
OW569407.1_Cistogaster_globosa_genome_assembly,_chromosome:_5	AUGUSTUS	CDS	13217123	13217251	1	-	2	ID=g26988.t2.CDS5;Parent=g26988.t2;
OW569407.1_Cistogaster_globosa_genome_assembly,_chromosome:_5	AUGUSTUS	exon	13217123	13217251	.	-	.	ID=g26988.t2.exon5;Parent=g26988.t2;
OW569407.1_Cistogaster_globosa_genome_assembly,_chromosome:_5	AUGUSTUS	intron	13217252	13218638	1	-	.	ID=g26988.t2.intron5;Parent=g26988.t2;
OW569407.1_Cistogaster_globosa_genome_assembly,_chromosome:_5	AUGUSTUS	CDS	13218639	13218782	1	-	2	ID=g26988.t2.CDS6;Parent=g26988.t2;
OW569407.1_Cistogaster_globosa_genome_assembly,_chromosome:_5	AUGUSTUS	exon	13218639	13218782	.	-	.	ID=g26988.t2.exon6;Parent=g26988.t2;
OW569407.1_Cistogaster_globosa_genome_assembly,_chromosome:_5	AUGUSTUS	intron	13218783	13220114	1	-	.	ID=g26988.t2.intron6;Parent=g26988.t2;
OW569407.1_Cistogaster_globosa_genome_assembly,_chromosome:_5	AUGUSTUS	CDS	13220115	13220177	1	-	2	ID=g26988.t2.CDS7;Parent=g26988.t2;
OW569407.1_Cistogaster_globosa_genome_assembly,_chromosome:_5	AUGUSTUS	exon	13220115	13220177	.	-	.	ID=g26988.t2.exon7;Parent=g26988.t2;
OW569407.1_Cistogaster_globosa_genome_assembly,_chromosome:_5	AUGUSTUS	intron	13220178	13221919	1	-	.	ID=g26988.t2.intron7;Parent=g26988.t2;
OW569407.1_Cistogaster_globosa_genome_assembly,_chromosome:_5	AUGUSTUS	CDS	13221920	13222019	1	-	0	ID=g26988.t2.CDS8;Parent=g26988.t2;
OW569407.1_Cistogaster_globosa_genome_assembly,_chromosome:_5	AUGUSTUS	exon	13221920	13222019	.	-	.	ID=g26988.t2.exon8;Parent=g26988.t2;
OW569407.1_Cistogaster_globosa_genome_assembly,_chromosome:_5	AUGUSTUS	intron	13222020	13222102	1	-	.	ID=g26988.t2.intron8;Parent=g26988.t2;
OW569407.1_Cistogaster_globosa_genome_assembly,_chromosome:_5	AUGUSTUS	CDS	13222103	13222234	1	-	0	ID=g26988.t2.CDS9;Parent=g26988.t2;
OW569407.1_Cistogaster_globosa_genome_assembly,_chromosome:_5	AUGUSTUS	exon	13222103	13222234	.	-	.	ID=g26988.t2.exon9;Parent=g26988.t2;
OW569407.1_Cistogaster_globosa_genome_assembly,_chromosome:_5	AUGUSTUS	start_codon	13222232	13222234	.	-	0	ID=g26988.t2.start1;Parent=g26988.t2;
OW569407.1_Cistogaster_globosa_genome_assembly,_chromosome:_5	AUGUSTUS	gene	13237037	13240603	.	-	.	ID=g26989;
OW569407.1_Cistogaster_globosa_genome_assembly,_chromosome:_5	AUGUSTUS	mRNA	13237037	13240603	1	-	.	ID=g26989.t1;Parent=g26989;
OW569407.1_Cistogaster_globosa_genome_assembly,_chromosome:_5	AUGUSTUS	stop_codon	13237037	13237039	.	-	0	ID=g26989.t1.stop1;Parent=g26989.t1;
OW569407.1_Cistogaster_globosa_genome_assembly,_chromosome:_5	AUGUSTUS	CDS	13237037	13237160	1	-	1	ID=g26989.t1.CDS1;Parent=g26989.t1;
OW569407.1_Cistogaster_globosa_genome_assembly,_chromosome:_5	AUGUSTUS	exon	13237037	13237160	.	-	.	ID=g26989.t1.exon1;Parent=g26989.t1;
OW569407.1_Cistogaster_globosa_genome_assembly,_chromosome:_5	AUGUSTUS	intron	13237161	13237220	1	-	.	ID=g26989.t1.intron1;Parent=g26989.t1;
OW569407.1_Cistogaster_globosa_genome_assembly,_chromosome:_5	AUGUSTUS	CDS	13237221	13237334	1	-	1	ID=g26989.t1.CDS2;Parent=g26989.t1;
OW569407.1_Cistogaster_globosa_genome_assembly,_chromosome:_5	AUGUSTUS	exon	13237221	13237334	.	-	.	ID=g26989.t1.exon2;Parent=g26989.t1;
OW569407.1_Cistogaster_globosa_genome_assembly,_chromosome:_5	AUGUSTUS	intron	13237335	13240158	1	-	.	ID=g26989.t1.intron2;Parent=g26989.t1;
OW569407.1_Cistogaster_globosa_genome_assembly,_chromosome:_5	AUGUSTUS	CDS	13240159	13240245	1	-	1	ID=g26989.t1.CDS3;Parent=g26989.t1;
OW569407.1_Cistogaster_globosa_genome_assembly,_chromosome:_5	AUGUSTUS	exon	13240159	13240245	.	-	.	ID=g26989.t1.exon3;Parent=g26989.t1;
OW569407.1_Cistogaster_globosa_genome_assembly,_chromosome:_5	AUGUSTUS	intron	13240246	13240304	1	-	.	ID=g26989.t1.intron3;Parent=g26989.t1;
OW569407.1_Cistogaster_globosa_genome_assembly,_chromosome:_5	AUGUSTUS	CDS	13240305	13240441	1	-	0	ID=g26989.t1.CDS4;Parent=g26989.t1;
OW569407.1_Cistogaster_globosa_genome_assembly,_chromosome:_5	AUGUSTUS	exon	13240305	13240441	.	-	.	ID=g26989.t1.exon4;Parent=g26989.t1;
OW569407.1_Cistogaster_globosa_genome_assembly,_chromosome:_5	AUGUSTUS	intron	13240442	13240531	1	-	.	ID=g26989.t1.intron4;Parent=g26989.t1;
OW569407.1_Cistogaster_globosa_genome_assembly,_chromosome:_5	AUGUSTUS	CDS	13240532	13240603	1	-	0	ID=g26989.t1.CDS5;Parent=g26989.t1;
OW569407.1_Cistogaster_globosa_genome_assembly,_chromosome:_5	AUGUSTUS	exon	13240532	13240603	.	-	.	ID=g26989.t1.exon5;Parent=g26989.t1;
OW569407.1_Cistogaster_globosa_genome_assembly,_chromosome:_5	AUGUSTUS	start_codon	13240601	13240603	.	-	0	ID=g26989.t1.start1;Parent=g26989.t1;
OW569407.1_Cistogaster_globosa_genome_assembly,_chromosome:_5	AUGUSTUS	gene	13250681	13284186	.	-	.	ID=g26990;
OW569407.1_Cistogaster_globosa_genome_assembly,_chromosome:_5	AUGUSTUS	mRNA	13250681	13284186	0.22	-	.	ID=g26990.t1;Parent=g26990;
OW569407.1_Cistogaster_globosa_genome_assembly,_chromosome:_5	AUGUSTUS	stop_codon	13250681	13250683	.	-	0	ID=g26990.t1.stop1;Parent=g26990.t1;
OW569407.1_Cistogaster_globosa_genome_assembly,_chromosome:_5	AUGUSTUS	CDS	13250681	13251079	1	-	0	ID=g26990.t1.CDS1;Parent=g26990.t1;
OW569407.1_Cistogaster_globosa_genome_assembly,_chromosome:_5	AUGUSTUS	exon	13250681	13251079	.	-	.	ID=g26990.t1.exon1;Parent=g26990.t1;
OW569407.1_Cistogaster_globosa_genome_assembly,_chromosome:_5	AUGUSTUS	intron	13251080	13252642	1	-	.	ID=g26990.t1.intron1;Parent=g26990.t1;
OW569407.1_Cistogaster_globosa_genome_assembly,_chromosome:_5	AUGUSTUS	CDS	13252643	13253375	1	-	1	ID=g26990.t1.CDS2;Parent=g26990.t1;
OW569407.1_Cistogaster_globosa_genome_assembly,_chromosome:_5	AUGUSTUS	exon	13252643	13253375	.	-	.	ID=g26990.t1.exon2;Parent=g26990.t1;
OW569407.1_Cistogaster_globosa_genome_assembly,_chromosome:_5	AUGUSTUS	intron	13253376	13253448	1	-	.	ID=g26990.t1.intron2;Parent=g26990.t1;
OW569407.1_Cistogaster_globosa_genome_assembly,_chromosome:_5	AUGUSTUS	CDS	13253449	13253539	1	-	2	ID=g26990.t1.CDS3;Parent=g26990.t1;
OW569407.1_Cistogaster_globosa_genome_assembly,_chromosome:_5	AUGUSTUS	exon	13253449	13253539	.	-	.	ID=g26990.t1.exon3;Parent=g26990.t1;
OW569407.1_Cistogaster_globosa_genome_assembly,_chromosome:_5	AUGUSTUS	intron	13253540	13256099	1	-	.	ID=g26990.t1.intron3;Parent=g26990.t1;
OW569407.1_Cistogaster_globosa_genome_assembly,_chromosome:_5	AUGUSTUS	CDS	13256100	13256278	1	-	1	ID=g26990.t1.CDS4;Parent=g26990.t1;
OW569407.1_Cistogaster_globosa_genome_assembly,_chromosome:_5	AUGUSTUS	exon	13256100	13256278	.	-	.	ID=g26990.t1.exon4;Parent=g26990.t1;
OW569407.1_Cistogaster_globosa_genome_assembly,_chromosome:_5	AUGUSTUS	intron	13256279	13256623	1	-	.	ID=g26990.t1.intron4;Parent=g26990.t1;
OW569407.1_Cistogaster_globosa_genome_assembly,_chromosome:_5	AUGUSTUS	CDS	13256624	13256762	1	-	2	ID=g26990.t1.CDS5;Parent=g26990.t1;
OW569407.1_Cistogaster_globosa_genome_assembly,_chromosome:_5	AUGUSTUS	exon	13256624	13256762	.	-	.	ID=g26990.t1.exon5;Parent=g26990.t1;
OW569407.1_Cistogaster_globosa_genome_assembly,_chromosome:_5	AUGUSTUS	intron	13256763	13271660	1	-	.	ID=g26990.t1.intron5;Parent=g26990.t1;
OW569407.1_Cistogaster_globosa_genome_assembly,_chromosome:_5	AUGUSTUS	CDS	13271661	13271753	1	-	2	ID=g26990.t1.CDS6;Parent=g26990.t1;
OW569407.1_Cistogaster_globosa_genome_assembly,_chromosome:_5	AUGUSTUS	exon	13271661	13271753	.	-	.	ID=g26990.t1.exon6;Parent=g26990.t1;
OW569407.1_Cistogaster_globosa_genome_assembly,_chromosome:_5	AUGUSTUS	intron	13271754	13280039	0.92	-	.	ID=g26990.t1.intron6;Parent=g26990.t1;
OW569407.1_Cistogaster_globosa_genome_assembly,_chromosome:_5	AUGUSTUS	CDS	13280040	13280759	0.64	-	2	ID=g26990.t1.CDS7;Parent=g26990.t1;
OW569407.1_Cistogaster_globosa_genome_assembly,_chromosome:_5	AUGUSTUS	exon	13280040	13280759	.	-	.	ID=g26990.t1.exon7;Parent=g26990.t1;
OW569407.1_Cistogaster_globosa_genome_assembly,_chromosome:_5	AUGUSTUS	intron	13280760	13284164	0.23	-	.	ID=g26990.t1.intron7;Parent=g26990.t1;
OW569407.1_Cistogaster_globosa_genome_assembly,_chromosome:_5	AUGUSTUS	CDS	13284165	13284186	0.23	-	0	ID=g26990.t1.CDS8;Parent=g26990.t1;
OW569407.1_Cistogaster_globosa_genome_assembly,_chromosome:_5	AUGUSTUS	exon	13284165	13284186	.	-	.	ID=g26990.t1.exon8;Parent=g26990.t1;
OW569407.1_Cistogaster_globosa_genome_assembly,_chromosome:_5	AUGUSTUS	start_codon	13284184	13284186	.	-	0	ID=g26990.t1.start1;Parent=g26990.t1;
OW569407.1_Cistogaster_globosa_genome_assembly,_chromosome:_5	AUGUSTUS	gene	13288119	13288818	.	-	.	ID=g26991;
OW569407.1_Cistogaster_globosa_genome_assembly,_chromosome:_5	AUGUSTUS	mRNA	13288119	13288818	1	-	.	ID=g26991.t1;Parent=g26991;
OW569407.1_Cistogaster_globosa_genome_assembly,_chromosome:_5	AUGUSTUS	stop_codon	13288119	13288121	.	-	0	ID=g26991.t1.stop1;Parent=g26991.t1;
OW569407.1_Cistogaster_globosa_genome_assembly,_chromosome:_5	AUGUSTUS	CDS	13288119	13288649	1	-	0	ID=g26991.t1.CDS1;Parent=g26991.t1;
OW569407.1_Cistogaster_globosa_genome_assembly,_chromosome:_5	AUGUSTUS	exon	13288119	13288649	.	-	.	ID=g26991.t1.exon1;Parent=g26991.t1;
OW569407.1_Cistogaster_globosa_genome_assembly,_chromosome:_5	AUGUSTUS	intron	13288650	13288704	1	-	.	ID=g26991.t1.intron1;Parent=g26991.t1;
OW569407.1_Cistogaster_globosa_genome_assembly,_chromosome:_5	AUGUSTUS	CDS	13288705	13288818	1	-	0	ID=g26991.t1.CDS2;Parent=g26991.t1;
OW569407.1_Cistogaster_globosa_genome_assembly,_chromosome:_5	AUGUSTUS	exon	13288705	13288818	.	-	.	ID=g26991.t1.exon2;Parent=g26991.t1;
OW569407.1_Cistogaster_globosa_genome_assembly,_chromosome:_5	AUGUSTUS	start_codon	13288816	13288818	.	-	0	ID=g26991.t1.start1;Parent=g26991.t1;
OW569407.1_Cistogaster_globosa_genome_assembly,_chromosome:_5	AUGUSTUS	gene	13362884	13369675	.	+	.	ID=g26992;
OW569407.1_Cistogaster_globosa_genome_assembly,_chromosome:_5	AUGUSTUS	mRNA	13362884	13369675	1	+	.	ID=g26992.t1;Parent=g26992;
OW569407.1_Cistogaster_globosa_genome_assembly,_chromosome:_5	AUGUSTUS	start_codon	13362884	13362886	.	+	0	ID=g26992.t1.start1;Parent=g26992.t1;
OW569407.1_Cistogaster_globosa_genome_assembly,_chromosome:_5	AUGUSTUS	CDS	13362884	13363207	1	+	0	ID=g26992.t1.CDS1;Parent=g26992.t1;
OW569407.1_Cistogaster_globosa_genome_assembly,_chromosome:_5	AUGUSTUS	exon	13362884	13363207	.	+	.	ID=g26992.t1.exon1;Parent=g26992.t1;
OW569407.1_Cistogaster_globosa_genome_assembly,_chromosome:_5	AUGUSTUS	intron	13363208	13366240	1	+	.	ID=g26992.t1.intron1;Parent=g26992.t1;
OW569407.1_Cistogaster_globosa_genome_assembly,_chromosome:_5	AUGUSTUS	CDS	13366241	13366451	1	+	0	ID=g26992.t1.CDS2;Parent=g26992.t1;
OW569407.1_Cistogaster_globosa_genome_assembly,_chromosome:_5	AUGUSTUS	exon	13366241	13366451	.	+	.	ID=g26992.t1.exon2;Parent=g26992.t1;
OW569407.1_Cistogaster_globosa_genome_assembly,_chromosome:_5	AUGUSTUS	intron	13366452	13366558	1	+	.	ID=g26992.t1.intron2;Parent=g26992.t1;
OW569407.1_Cistogaster_globosa_genome_assembly,_chromosome:_5	AUGUSTUS	CDS	13366559	13366686	1	+	2	ID=g26992.t1.CDS3;Parent=g26992.t1;
OW569407.1_Cistogaster_globosa_genome_assembly,_chromosome:_5	AUGUSTUS	exon	13366559	13366686	.	+	.	ID=g26992.t1.exon3;Parent=g26992.t1;
OW569407.1_Cistogaster_globosa_genome_assembly,_chromosome:_5	AUGUSTUS	intron	13366687	13367162	1	+	.	ID=g26992.t1.intron3;Parent=g26992.t1;
OW569407.1_Cistogaster_globosa_genome_assembly,_chromosome:_5	AUGUSTUS	CDS	13367163	13367267	1	+	0	ID=g26992.t1.CDS4;Parent=g26992.t1;
OW569407.1_Cistogaster_globosa_genome_assembly,_chromosome:_5	AUGUSTUS	exon	13367163	13367267	.	+	.	ID=g26992.t1.exon4;Parent=g26992.t1;
OW569407.1_Cistogaster_globosa_genome_assembly,_chromosome:_5	AUGUSTUS	intron	13367268	13369615	1	+	.	ID=g26992.t1.intron4;Parent=g26992.t1;
OW569407.1_Cistogaster_globosa_genome_assembly,_chromosome:_5	AUGUSTUS	CDS	13369616	13369675	1	+	0	ID=g26992.t1.CDS5;Parent=g26992.t1;
OW569407.1_Cistogaster_globosa_genome_assembly,_chromosome:_5	AUGUSTUS	exon	13369616	13369675	.	+	.	ID=g26992.t1.exon5;Parent=g26992.t1;
OW569407.1_Cistogaster_globosa_genome_assembly,_chromosome:_5	AUGUSTUS	stop_codon	13369673	13369675	.	+	0	ID=g26992.t1.stop1;Parent=g26992.t1;
OW569407.1_Cistogaster_globosa_genome_assembly,_chromosome:_5	AUGUSTUS	gene	13396316	13403021	.	+	.	ID=g26993;
OW569407.1_Cistogaster_globosa_genome_assembly,_chromosome:_5	AUGUSTUS	mRNA	13402335	13403021	1	+	.	ID=g26993.t1;Parent=g26993;
OW569407.1_Cistogaster_globosa_genome_assembly,_chromosome:_5	AUGUSTUS	start_codon	13402335	13402337	.	+	0	ID=g26993.t1.start1;Parent=g26993.t1;
OW569407.1_Cistogaster_globosa_genome_assembly,_chromosome:_5	AUGUSTUS	CDS	13402335	13402745	1	+	0	ID=g26993.t1.CDS1;Parent=g26993.t1;
OW569407.1_Cistogaster_globosa_genome_assembly,_chromosome:_5	AUGUSTUS	exon	13402335	13402745	.	+	.	ID=g26993.t1.exon1;Parent=g26993.t1;
OW569407.1_Cistogaster_globosa_genome_assembly,_chromosome:_5	AUGUSTUS	intron	13402746	13402802	1	+	.	ID=g26993.t1.intron1;Parent=g26993.t1;
OW569407.1_Cistogaster_globosa_genome_assembly,_chromosome:_5	AUGUSTUS	CDS	13402803	13403021	1	+	0	ID=g26993.t1.CDS2;Parent=g26993.t1;
OW569407.1_Cistogaster_globosa_genome_assembly,_chromosome:_5	AUGUSTUS	exon	13402803	13403021	.	+	.	ID=g26993.t1.exon2;Parent=g26993.t1;
OW569407.1_Cistogaster_globosa_genome_assembly,_chromosome:_5	AUGUSTUS	stop_codon	13403019	13403021	.	+	0	ID=g26993.t1.stop1;Parent=g26993.t1;
OW569407.1_Cistogaster_globosa_genome_assembly,_chromosome:_5	AUGUSTUS	mRNA	13396316	13403021	0.48	+	.	ID=g26993.t2;Parent=g26993;
OW569407.1_Cistogaster_globosa_genome_assembly,_chromosome:_5	AUGUSTUS	start_codon	13396316	13396318	.	+	0	ID=g26993.t2.start1;Parent=g26993.t2;
OW569407.1_Cistogaster_globosa_genome_assembly,_chromosome:_5	AUGUSTUS	CDS	13396316	13396320	0.48	+	0	ID=g26993.t2.CDS1;Parent=g26993.t2;
OW569407.1_Cistogaster_globosa_genome_assembly,_chromosome:_5	AUGUSTUS	exon	13396316	13396320	.	+	.	ID=g26993.t2.exon1;Parent=g26993.t2;
OW569407.1_Cistogaster_globosa_genome_assembly,_chromosome:_5	AUGUSTUS	intron	13396321	13402288	0.48	+	.	ID=g26993.t2.intron1;Parent=g26993.t2;
OW569407.1_Cistogaster_globosa_genome_assembly,_chromosome:_5	AUGUSTUS	CDS	13402289	13402745	1	+	1	ID=g26993.t2.CDS2;Parent=g26993.t2;
OW569407.1_Cistogaster_globosa_genome_assembly,_chromosome:_5	AUGUSTUS	exon	13402289	13402745	.	+	.	ID=g26993.t2.exon2;Parent=g26993.t2;
OW569407.1_Cistogaster_globosa_genome_assembly,_chromosome:_5	AUGUSTUS	intron	13402746	13402802	1	+	.	ID=g26993.t2.intron2;Parent=g26993.t2;
OW569407.1_Cistogaster_globosa_genome_assembly,_chromosome:_5	AUGUSTUS	CDS	13402803	13403021	1	+	0	ID=g26993.t2.CDS3;Parent=g26993.t2;
OW569407.1_Cistogaster_globosa_genome_assembly,_chromosome:_5	AUGUSTUS	exon	13402803	13403021	.	+	.	ID=g26993.t2.exon3;Parent=g26993.t2;
OW569407.1_Cistogaster_globosa_genome_assembly,_chromosome:_5	AUGUSTUS	stop_codon	13403019	13403021	.	+	0	ID=g26993.t2.stop1;Parent=g26993.t2;
OW569407.1_Cistogaster_globosa_genome_assembly,_chromosome:_5	AUGUSTUS	gene	13420328	13429233	.	-	.	ID=g26994;
OW569407.1_Cistogaster_globosa_genome_assembly,_chromosome:_5	AUGUSTUS	mRNA	13420328	13429233	1	-	.	ID=g26994.t1;Parent=g26994;
OW569407.1_Cistogaster_globosa_genome_assembly,_chromosome:_5	AUGUSTUS	stop_codon	13420328	13420330	.	-	0	ID=g26994.t1.stop1;Parent=g26994.t1;
OW569407.1_Cistogaster_globosa_genome_assembly,_chromosome:_5	AUGUSTUS	CDS	13420328	13421755	1	-	0	ID=g26994.t1.CDS1;Parent=g26994.t1;
OW569407.1_Cistogaster_globosa_genome_assembly,_chromosome:_5	AUGUSTUS	exon	13420328	13421755	.	-	.	ID=g26994.t1.exon1;Parent=g26994.t1;
OW569407.1_Cistogaster_globosa_genome_assembly,_chromosome:_5	AUGUSTUS	intron	13421756	13425917	1	-	.	ID=g26994.t1.intron1;Parent=g26994.t1;
OW569407.1_Cistogaster_globosa_genome_assembly,_chromosome:_5	AUGUSTUS	CDS	13425918	13426896	1	-	1	ID=g26994.t1.CDS2;Parent=g26994.t1;
OW569407.1_Cistogaster_globosa_genome_assembly,_chromosome:_5	AUGUSTUS	exon	13425918	13426896	.	-	.	ID=g26994.t1.exon2;Parent=g26994.t1;
OW569407.1_Cistogaster_globosa_genome_assembly,_chromosome:_5	AUGUSTUS	intron	13426897	13426974	1	-	.	ID=g26994.t1.intron2;Parent=g26994.t1;
OW569407.1_Cistogaster_globosa_genome_assembly,_chromosome:_5	AUGUSTUS	CDS	13426975	13427270	1	-	0	ID=g26994.t1.CDS3;Parent=g26994.t1;
OW569407.1_Cistogaster_globosa_genome_assembly,_chromosome:_5	AUGUSTUS	exon	13426975	13427270	.	-	.	ID=g26994.t1.exon3;Parent=g26994.t1;
OW569407.1_Cistogaster_globosa_genome_assembly,_chromosome:_5	AUGUSTUS	intron	13427271	13427339	1	-	.	ID=g26994.t1.intron3;Parent=g26994.t1;
OW569407.1_Cistogaster_globosa_genome_assembly,_chromosome:_5	AUGUSTUS	CDS	13427340	13428462	1	-	1	ID=g26994.t1.CDS4;Parent=g26994.t1;
OW569407.1_Cistogaster_globosa_genome_assembly,_chromosome:_5	AUGUSTUS	exon	13427340	13428462	.	-	.	ID=g26994.t1.exon4;Parent=g26994.t1;
OW569407.1_Cistogaster_globosa_genome_assembly,_chromosome:_5	AUGUSTUS	intron	13428463	13428583	1	-	.	ID=g26994.t1.intron4;Parent=g26994.t1;
OW569407.1_Cistogaster_globosa_genome_assembly,_chromosome:_5	AUGUSTUS	CDS	13428584	13429058	1	-	2	ID=g26994.t1.CDS5;Parent=g26994.t1;
OW569407.1_Cistogaster_globosa_genome_assembly,_chromosome:_5	AUGUSTUS	exon	13428584	13429058	.	-	.	ID=g26994.t1.exon5;Parent=g26994.t1;
OW569407.1_Cistogaster_globosa_genome_assembly,_chromosome:_5	AUGUSTUS	intron	13429059	13429118	1	-	.	ID=g26994.t1.intron5;Parent=g26994.t1;
OW569407.1_Cistogaster_globosa_genome_assembly,_chromosome:_5	AUGUSTUS	CDS	13429119	13429233	1	-	0	ID=g26994.t1.CDS6;Parent=g26994.t1;
OW569407.1_Cistogaster_globosa_genome_assembly,_chromosome:_5	AUGUSTUS	exon	13429119	13429233	.	-	.	ID=g26994.t1.exon6;Parent=g26994.t1;
OW569407.1_Cistogaster_globosa_genome_assembly,_chromosome:_5	AUGUSTUS	start_codon	13429231	13429233	.	-	0	ID=g26994.t1.start1;Parent=g26994.t1;
OW569407.1_Cistogaster_globosa_genome_assembly,_chromosome:_5	AUGUSTUS	gene	13429689	13431752	.	+	.	ID=g26995;
OW569407.1_Cistogaster_globosa_genome_assembly,_chromosome:_5	AUGUSTUS	mRNA	13429689	13431752	1	+	.	ID=g26995.t1;Parent=g26995;
OW569407.1_Cistogaster_globosa_genome_assembly,_chromosome:_5	AUGUSTUS	start_codon	13429689	13429691	.	+	0	ID=g26995.t1.start1;Parent=g26995.t1;
OW569407.1_Cistogaster_globosa_genome_assembly,_chromosome:_5	AUGUSTUS	CDS	13429689	13429899	1	+	0	ID=g26995.t1.CDS1;Parent=g26995.t1;
OW569407.1_Cistogaster_globosa_genome_assembly,_chromosome:_5	AUGUSTUS	exon	13429689	13429899	.	+	.	ID=g26995.t1.exon1;Parent=g26995.t1;
OW569407.1_Cistogaster_globosa_genome_assembly,_chromosome:_5	AUGUSTUS	intron	13429900	13429950	1	+	.	ID=g26995.t1.intron1;Parent=g26995.t1;
OW569407.1_Cistogaster_globosa_genome_assembly,_chromosome:_5	AUGUSTUS	CDS	13429951	13431752	1	+	2	ID=g26995.t1.CDS2;Parent=g26995.t1;
OW569407.1_Cistogaster_globosa_genome_assembly,_chromosome:_5	AUGUSTUS	exon	13429951	13431752	.	+	.	ID=g26995.t1.exon2;Parent=g26995.t1;
OW569407.1_Cistogaster_globosa_genome_assembly,_chromosome:_5	AUGUSTUS	stop_codon	13431750	13431752	.	+	0	ID=g26995.t1.stop1;Parent=g26995.t1;
OW569407.1_Cistogaster_globosa_genome_assembly,_chromosome:_5	AUGUSTUS	gene	13437101	13437763	.	+	.	ID=g26996;
OW569407.1_Cistogaster_globosa_genome_assembly,_chromosome:_5	AUGUSTUS	mRNA	13437101	13437763	1	+	.	ID=g26996.t1;Parent=g26996;
OW569407.1_Cistogaster_globosa_genome_assembly,_chromosome:_5	AUGUSTUS	start_codon	13437101	13437103	.	+	0	ID=g26996.t1.start1;Parent=g26996.t1;
OW569407.1_Cistogaster_globosa_genome_assembly,_chromosome:_5	AUGUSTUS	CDS	13437101	13437429	1	+	0	ID=g26996.t1.CDS1;Parent=g26996.t1;
OW569407.1_Cistogaster_globosa_genome_assembly,_chromosome:_5	AUGUSTUS	exon	13437101	13437429	.	+	.	ID=g26996.t1.exon1;Parent=g26996.t1;
OW569407.1_Cistogaster_globosa_genome_assembly,_chromosome:_5	AUGUSTUS	intron	13437430	13437507	1	+	.	ID=g26996.t1.intron1;Parent=g26996.t1;
OW569407.1_Cistogaster_globosa_genome_assembly,_chromosome:_5	AUGUSTUS	CDS	13437508	13437763	1	+	1	ID=g26996.t1.CDS2;Parent=g26996.t1;
OW569407.1_Cistogaster_globosa_genome_assembly,_chromosome:_5	AUGUSTUS	exon	13437508	13437763	.	+	.	ID=g26996.t1.exon2;Parent=g26996.t1;
OW569407.1_Cistogaster_globosa_genome_assembly,_chromosome:_5	AUGUSTUS	stop_codon	13437761	13437763	.	+	0	ID=g26996.t1.stop1;Parent=g26996.t1;
OW569407.1_Cistogaster_globosa_genome_assembly,_chromosome:_5	AUGUSTUS	gene	13439406	13440109	.	+	.	ID=g26997;
OW569407.1_Cistogaster_globosa_genome_assembly,_chromosome:_5	AUGUSTUS	mRNA	13439406	13440109	1	+	.	ID=g26997.t1;Parent=g26997;
OW569407.1_Cistogaster_globosa_genome_assembly,_chromosome:_5	AUGUSTUS	start_codon	13439406	13439408	.	+	0	ID=g26997.t1.start1;Parent=g26997.t1;
OW569407.1_Cistogaster_globosa_genome_assembly,_chromosome:_5	AUGUSTUS	CDS	13439406	13439734	1	+	0	ID=g26997.t1.CDS1;Parent=g26997.t1;
OW569407.1_Cistogaster_globosa_genome_assembly,_chromosome:_5	AUGUSTUS	exon	13439406	13439734	.	+	.	ID=g26997.t1.exon1;Parent=g26997.t1;
OW569407.1_Cistogaster_globosa_genome_assembly,_chromosome:_5	AUGUSTUS	intron	13439735	13439814	1	+	.	ID=g26997.t1.intron1;Parent=g26997.t1;
OW569407.1_Cistogaster_globosa_genome_assembly,_chromosome:_5	AUGUSTUS	CDS	13439815	13440109	1	+	1	ID=g26997.t1.CDS2;Parent=g26997.t1;
OW569407.1_Cistogaster_globosa_genome_assembly,_chromosome:_5	AUGUSTUS	exon	13439815	13440109	.	+	.	ID=g26997.t1.exon2;Parent=g26997.t1;
OW569407.1_Cistogaster_globosa_genome_assembly,_chromosome:_5	AUGUSTUS	stop_codon	13440107	13440109	.	+	0	ID=g26997.t1.stop1;Parent=g26997.t1;
OW569407.1_Cistogaster_globosa_genome_assembly,_chromosome:_5	AUGUSTUS	gene	13447928	13450085	.	-	.	ID=g26998;
OW569407.1_Cistogaster_globosa_genome_assembly,_chromosome:_5	AUGUSTUS	mRNA	13447928	13450085	1	-	.	ID=g26998.t1;Parent=g26998;
OW569407.1_Cistogaster_globosa_genome_assembly,_chromosome:_5	AUGUSTUS	stop_codon	13447928	13447930	.	-	0	ID=g26998.t1.stop1;Parent=g26998.t1;
OW569407.1_Cistogaster_globosa_genome_assembly,_chromosome:_5	AUGUSTUS	CDS	13447928	13449849	1	-	2	ID=g26998.t1.CDS1;Parent=g26998.t1;
OW569407.1_Cistogaster_globosa_genome_assembly,_chromosome:_5	AUGUSTUS	exon	13447928	13449849	.	-	.	ID=g26998.t1.exon1;Parent=g26998.t1;
OW569407.1_Cistogaster_globosa_genome_assembly,_chromosome:_5	AUGUSTUS	intron	13449850	13449916	1	-	.	ID=g26998.t1.intron1;Parent=g26998.t1;
OW569407.1_Cistogaster_globosa_genome_assembly,_chromosome:_5	AUGUSTUS	CDS	13449917	13450085	1	-	0	ID=g26998.t1.CDS2;Parent=g26998.t1;
OW569407.1_Cistogaster_globosa_genome_assembly,_chromosome:_5	AUGUSTUS	exon	13449917	13450085	.	-	.	ID=g26998.t1.exon2;Parent=g26998.t1;
OW569407.1_Cistogaster_globosa_genome_assembly,_chromosome:_5	AUGUSTUS	start_codon	13450083	13450085	.	-	0	ID=g26998.t1.start1;Parent=g26998.t1;
OW569407.1_Cistogaster_globosa_genome_assembly,_chromosome:_5	AUGUSTUS	gene	13454529	13457683	.	+	.	ID=g26999;
OW569407.1_Cistogaster_globosa_genome_assembly,_chromosome:_5	AUGUSTUS	mRNA	13454529	13457683	1	+	.	ID=g26999.t1;Parent=g26999;
OW569407.1_Cistogaster_globosa_genome_assembly,_chromosome:_5	AUGUSTUS	start_codon	13454529	13454531	.	+	0	ID=g26999.t1.start1;Parent=g26999.t1;
OW569407.1_Cistogaster_globosa_genome_assembly,_chromosome:_5	AUGUSTUS	CDS	13454529	13455163	1	+	0	ID=g26999.t1.CDS1;Parent=g26999.t1;
OW569407.1_Cistogaster_globosa_genome_assembly,_chromosome:_5	AUGUSTUS	exon	13454529	13455163	.	+	.	ID=g26999.t1.exon1;Parent=g26999.t1;
OW569407.1_Cistogaster_globosa_genome_assembly,_chromosome:_5	AUGUSTUS	intron	13455164	13456907	1	+	.	ID=g26999.t1.intron1;Parent=g26999.t1;
OW569407.1_Cistogaster_globosa_genome_assembly,_chromosome:_5	AUGUSTUS	CDS	13456908	13457085	1	+	1	ID=g26999.t1.CDS2;Parent=g26999.t1;
OW569407.1_Cistogaster_globosa_genome_assembly,_chromosome:_5	AUGUSTUS	exon	13456908	13457085	.	+	.	ID=g26999.t1.exon2;Parent=g26999.t1;
OW569407.1_Cistogaster_globosa_genome_assembly,_chromosome:_5	AUGUSTUS	intron	13457086	13457167	1	+	.	ID=g26999.t1.intron2;Parent=g26999.t1;
OW569407.1_Cistogaster_globosa_genome_assembly,_chromosome:_5	AUGUSTUS	CDS	13457168	13457683	1	+	0	ID=g26999.t1.CDS3;Parent=g26999.t1;
OW569407.1_Cistogaster_globosa_genome_assembly,_chromosome:_5	AUGUSTUS	exon	13457168	13457683	.	+	.	ID=g26999.t1.exon3;Parent=g26999.t1;
OW569407.1_Cistogaster_globosa_genome_assembly,_chromosome:_5	AUGUSTUS	stop_codon	13457681	13457683	.	+	0	ID=g26999.t1.stop1;Parent=g26999.t1;
OW569407.1_Cistogaster_globosa_genome_assembly,_chromosome:_5	AUGUSTUS	gene	13459552	13462275	.	-	.	ID=g27000;
OW569407.1_Cistogaster_globosa_genome_assembly,_chromosome:_5	AUGUSTUS	mRNA	13459552	13462275	1	-	.	ID=g27000.t1;Parent=g27000;
OW569407.1_Cistogaster_globosa_genome_assembly,_chromosome:_5	AUGUSTUS	stop_codon	13459552	13459554	.	-	0	ID=g27000.t1.stop1;Parent=g27000.t1;
OW569407.1_Cistogaster_globosa_genome_assembly,_chromosome:_5	AUGUSTUS	CDS	13459552	13462275	1	-	0	ID=g27000.t1.CDS1;Parent=g27000.t1;
OW569407.1_Cistogaster_globosa_genome_assembly,_chromosome:_5	AUGUSTUS	exon	13459552	13462275	.	-	.	ID=g27000.t1.exon1;Parent=g27000.t1;
OW569407.1_Cistogaster_globosa_genome_assembly,_chromosome:_5	AUGUSTUS	start_codon	13462273	13462275	.	-	0	ID=g27000.t1.start1;Parent=g27000.t1;
OW569407.1_Cistogaster_globosa_genome_assembly,_chromosome:_5	AUGUSTUS	gene	13465089	13475988	.	+	.	ID=g27001;
OW569407.1_Cistogaster_globosa_genome_assembly,_chromosome:_5	AUGUSTUS	mRNA	13465089	13475988	0.77	+	.	ID=g27001.t1;Parent=g27001;
OW569407.1_Cistogaster_globosa_genome_assembly,_chromosome:_5	AUGUSTUS	start_codon	13465089	13465091	.	+	0	ID=g27001.t1.start1;Parent=g27001.t1;
OW569407.1_Cistogaster_globosa_genome_assembly,_chromosome:_5	AUGUSTUS	CDS	13465089	13465859	0.77	+	0	ID=g27001.t1.CDS1;Parent=g27001.t1;
OW569407.1_Cistogaster_globosa_genome_assembly,_chromosome:_5	AUGUSTUS	exon	13465089	13465859	.	+	.	ID=g27001.t1.exon1;Parent=g27001.t1;
OW569407.1_Cistogaster_globosa_genome_assembly,_chromosome:_5	AUGUSTUS	intron	13465860	13469237	1	+	.	ID=g27001.t1.intron1;Parent=g27001.t1;
OW569407.1_Cistogaster_globosa_genome_assembly,_chromosome:_5	AUGUSTUS	CDS	13469238	13469322	1	+	0	ID=g27001.t1.CDS2;Parent=g27001.t1;
OW569407.1_Cistogaster_globosa_genome_assembly,_chromosome:_5	AUGUSTUS	exon	13469238	13469322	.	+	.	ID=g27001.t1.exon2;Parent=g27001.t1;
OW569407.1_Cistogaster_globosa_genome_assembly,_chromosome:_5	AUGUSTUS	intron	13469323	13475394	1	+	.	ID=g27001.t1.intron2;Parent=g27001.t1;
OW569407.1_Cistogaster_globosa_genome_assembly,_chromosome:_5	AUGUSTUS	CDS	13475395	13475688	1	+	2	ID=g27001.t1.CDS3;Parent=g27001.t1;
OW569407.1_Cistogaster_globosa_genome_assembly,_chromosome:_5	AUGUSTUS	exon	13475395	13475688	.	+	.	ID=g27001.t1.exon3;Parent=g27001.t1;
OW569407.1_Cistogaster_globosa_genome_assembly,_chromosome:_5	AUGUSTUS	intron	13475689	13475761	1	+	.	ID=g27001.t1.intron3;Parent=g27001.t1;
OW569407.1_Cistogaster_globosa_genome_assembly,_chromosome:_5	AUGUSTUS	CDS	13475762	13475988	1	+	2	ID=g27001.t1.CDS4;Parent=g27001.t1;
OW569407.1_Cistogaster_globosa_genome_assembly,_chromosome:_5	AUGUSTUS	exon	13475762	13475988	.	+	.	ID=g27001.t1.exon4;Parent=g27001.t1;
OW569407.1_Cistogaster_globosa_genome_assembly,_chromosome:_5	AUGUSTUS	stop_codon	13475986	13475988	.	+	0	ID=g27001.t1.stop1;Parent=g27001.t1;
OW569407.1_Cistogaster_globosa_genome_assembly,_chromosome:_5	AUGUSTUS	mRNA	13465089	13469354	0.74	+	.	ID=g27001.t2;Parent=g27001;
OW569407.1_Cistogaster_globosa_genome_assembly,_chromosome:_5	AUGUSTUS	start_codon	13465089	13465091	.	+	0	ID=g27001.t2.start1;Parent=g27001.t2;
OW569407.1_Cistogaster_globosa_genome_assembly,_chromosome:_5	AUGUSTUS	CDS	13465089	13465859	0.74	+	0	ID=g27001.t2.CDS1;Parent=g27001.t2;
OW569407.1_Cistogaster_globosa_genome_assembly,_chromosome:_5	AUGUSTUS	exon	13465089	13465859	.	+	.	ID=g27001.t2.exon1;Parent=g27001.t2;
OW569407.1_Cistogaster_globosa_genome_assembly,_chromosome:_5	AUGUSTUS	intron	13465860	13469237	1	+	.	ID=g27001.t2.intron1;Parent=g27001.t2;
OW569407.1_Cistogaster_globosa_genome_assembly,_chromosome:_5	AUGUSTUS	CDS	13469238	13469354	1	+	0	ID=g27001.t2.CDS2;Parent=g27001.t2;
OW569407.1_Cistogaster_globosa_genome_assembly,_chromosome:_5	AUGUSTUS	exon	13469238	13469354	.	+	.	ID=g27001.t2.exon2;Parent=g27001.t2;
OW569407.1_Cistogaster_globosa_genome_assembly,_chromosome:_5	AUGUSTUS	stop_codon	13469352	13469354	.	+	0	ID=g27001.t2.stop1;Parent=g27001.t2;
OW569407.1_Cistogaster_globosa_genome_assembly,_chromosome:_5	AUGUSTUS	mRNA	13475520	13475988	0.35	+	.	ID=g27001.t3;Parent=g27001;
OW569407.1_Cistogaster_globosa_genome_assembly,_chromosome:_5	AUGUSTUS	start_codon	13475520	13475522	.	+	0	ID=g27001.t3.start1;Parent=g27001.t3;
OW569407.1_Cistogaster_globosa_genome_assembly,_chromosome:_5	AUGUSTUS	CDS	13475520	13475688	0.35	+	0	ID=g27001.t3.CDS1;Parent=g27001.t3;
OW569407.1_Cistogaster_globosa_genome_assembly,_chromosome:_5	AUGUSTUS	exon	13475520	13475688	.	+	.	ID=g27001.t3.exon1;Parent=g27001.t3;
OW569407.1_Cistogaster_globosa_genome_assembly,_chromosome:_5	AUGUSTUS	intron	13475689	13475761	1	+	.	ID=g27001.t3.intron1;Parent=g27001.t3;
OW569407.1_Cistogaster_globosa_genome_assembly,_chromosome:_5	AUGUSTUS	CDS	13475762	13475988	1	+	2	ID=g27001.t3.CDS2;Parent=g27001.t3;
OW569407.1_Cistogaster_globosa_genome_assembly,_chromosome:_5	AUGUSTUS	exon	13475762	13475988	.	+	.	ID=g27001.t3.exon2;Parent=g27001.t3;
OW569407.1_Cistogaster_globosa_genome_assembly,_chromosome:_5	AUGUSTUS	stop_codon	13475986	13475988	.	+	0	ID=g27001.t3.stop1;Parent=g27001.t3;
OW569407.1_Cistogaster_globosa_genome_assembly,_chromosome:_5	AUGUSTUS	gene	13484953	13489985	.	+	.	ID=g27002;
OW569407.1_Cistogaster_globosa_genome_assembly,_chromosome:_5	AUGUSTUS	mRNA	13484953	13489985	0.56	+	.	ID=g27002.t1;Parent=g27002;
OW569407.1_Cistogaster_globosa_genome_assembly,_chromosome:_5	AUGUSTUS	start_codon	13484953	13484955	.	+	0	ID=g27002.t1.start1;Parent=g27002.t1;
OW569407.1_Cistogaster_globosa_genome_assembly,_chromosome:_5	AUGUSTUS	CDS	13484953	13485040	1	+	0	ID=g27002.t1.CDS1;Parent=g27002.t1;
OW569407.1_Cistogaster_globosa_genome_assembly,_chromosome:_5	AUGUSTUS	exon	13484953	13485040	.	+	.	ID=g27002.t1.exon1;Parent=g27002.t1;
OW569407.1_Cistogaster_globosa_genome_assembly,_chromosome:_5	AUGUSTUS	intron	13485041	13485121	1	+	.	ID=g27002.t1.intron1;Parent=g27002.t1;
OW569407.1_Cistogaster_globosa_genome_assembly,_chromosome:_5	AUGUSTUS	CDS	13485122	13485624	1	+	2	ID=g27002.t1.CDS2;Parent=g27002.t1;
OW569407.1_Cistogaster_globosa_genome_assembly,_chromosome:_5	AUGUSTUS	exon	13485122	13485624	.	+	.	ID=g27002.t1.exon2;Parent=g27002.t1;
OW569407.1_Cistogaster_globosa_genome_assembly,_chromosome:_5	AUGUSTUS	intron	13485625	13489940	0.56	+	.	ID=g27002.t1.intron2;Parent=g27002.t1;
OW569407.1_Cistogaster_globosa_genome_assembly,_chromosome:_5	AUGUSTUS	CDS	13489941	13489985	0.69	+	0	ID=g27002.t1.CDS3;Parent=g27002.t1;
OW569407.1_Cistogaster_globosa_genome_assembly,_chromosome:_5	AUGUSTUS	exon	13489941	13489985	.	+	.	ID=g27002.t1.exon3;Parent=g27002.t1;
OW569407.1_Cistogaster_globosa_genome_assembly,_chromosome:_5	AUGUSTUS	stop_codon	13489983	13489985	.	+	0	ID=g27002.t1.stop1;Parent=g27002.t1;
OW569407.1_Cistogaster_globosa_genome_assembly,_chromosome:_5	AUGUSTUS	gene	13501170	13504079	.	-	.	ID=g27003;
OW569407.1_Cistogaster_globosa_genome_assembly,_chromosome:_5	AUGUSTUS	mRNA	13501170	13504079	1	-	.	ID=g27003.t1;Parent=g27003;
OW569407.1_Cistogaster_globosa_genome_assembly,_chromosome:_5	AUGUSTUS	stop_codon	13501170	13501172	.	-	0	ID=g27003.t1.stop1;Parent=g27003.t1;
OW569407.1_Cistogaster_globosa_genome_assembly,_chromosome:_5	AUGUSTUS	CDS	13501170	13501309	1	-	2	ID=g27003.t1.CDS1;Parent=g27003.t1;
OW569407.1_Cistogaster_globosa_genome_assembly,_chromosome:_5	AUGUSTUS	exon	13501170	13501309	.	-	.	ID=g27003.t1.exon1;Parent=g27003.t1;
OW569407.1_Cistogaster_globosa_genome_assembly,_chromosome:_5	AUGUSTUS	intron	13501310	13501366	1	-	.	ID=g27003.t1.intron1;Parent=g27003.t1;
OW569407.1_Cistogaster_globosa_genome_assembly,_chromosome:_5	AUGUSTUS	CDS	13501367	13504079	1	-	0	ID=g27003.t1.CDS2;Parent=g27003.t1;
OW569407.1_Cistogaster_globosa_genome_assembly,_chromosome:_5	AUGUSTUS	exon	13501367	13504079	.	-	.	ID=g27003.t1.exon2;Parent=g27003.t1;
OW569407.1_Cistogaster_globosa_genome_assembly,_chromosome:_5	AUGUSTUS	start_codon	13504077	13504079	.	-	0	ID=g27003.t1.start1;Parent=g27003.t1;
OW569407.1_Cistogaster_globosa_genome_assembly,_chromosome:_5	AUGUSTUS	gene	13506726	13515580	.	+	.	ID=g27004;
OW569407.1_Cistogaster_globosa_genome_assembly,_chromosome:_5	AUGUSTUS	mRNA	13506726	13515580	1	+	.	ID=g27004.t1;Parent=g27004;
OW569407.1_Cistogaster_globosa_genome_assembly,_chromosome:_5	AUGUSTUS	start_codon	13506726	13506728	.	+	0	ID=g27004.t1.start1;Parent=g27004.t1;
OW569407.1_Cistogaster_globosa_genome_assembly,_chromosome:_5	AUGUSTUS	CDS	13506726	13506859	1	+	0	ID=g27004.t1.CDS1;Parent=g27004.t1;
OW569407.1_Cistogaster_globosa_genome_assembly,_chromosome:_5	AUGUSTUS	exon	13506726	13506859	.	+	.	ID=g27004.t1.exon1;Parent=g27004.t1;
OW569407.1_Cistogaster_globosa_genome_assembly,_chromosome:_5	AUGUSTUS	intron	13506860	13510987	1	+	.	ID=g27004.t1.intron1;Parent=g27004.t1;
OW569407.1_Cistogaster_globosa_genome_assembly,_chromosome:_5	AUGUSTUS	CDS	13510988	13511570	1	+	1	ID=g27004.t1.CDS2;Parent=g27004.t1;
OW569407.1_Cistogaster_globosa_genome_assembly,_chromosome:_5	AUGUSTUS	exon	13510988	13511570	.	+	.	ID=g27004.t1.exon2;Parent=g27004.t1;
OW569407.1_Cistogaster_globosa_genome_assembly,_chromosome:_5	AUGUSTUS	intron	13511571	13511643	1	+	.	ID=g27004.t1.intron2;Parent=g27004.t1;
OW569407.1_Cistogaster_globosa_genome_assembly,_chromosome:_5	AUGUSTUS	CDS	13511644	13511883	1	+	0	ID=g27004.t1.CDS3;Parent=g27004.t1;
OW569407.1_Cistogaster_globosa_genome_assembly,_chromosome:_5	AUGUSTUS	exon	13511644	13511883	.	+	.	ID=g27004.t1.exon3;Parent=g27004.t1;
OW569407.1_Cistogaster_globosa_genome_assembly,_chromosome:_5	AUGUSTUS	intron	13511884	13514793	1	+	.	ID=g27004.t1.intron3;Parent=g27004.t1;
OW569407.1_Cistogaster_globosa_genome_assembly,_chromosome:_5	AUGUSTUS	CDS	13514794	13515325	1	+	0	ID=g27004.t1.CDS4;Parent=g27004.t1;
OW569407.1_Cistogaster_globosa_genome_assembly,_chromosome:_5	AUGUSTUS	exon	13514794	13515325	.	+	.	ID=g27004.t1.exon4;Parent=g27004.t1;
OW569407.1_Cistogaster_globosa_genome_assembly,_chromosome:_5	AUGUSTUS	intron	13515326	13515389	1	+	.	ID=g27004.t1.intron4;Parent=g27004.t1;
OW569407.1_Cistogaster_globosa_genome_assembly,_chromosome:_5	AUGUSTUS	CDS	13515390	13515580	1	+	2	ID=g27004.t1.CDS5;Parent=g27004.t1;
OW569407.1_Cistogaster_globosa_genome_assembly,_chromosome:_5	AUGUSTUS	exon	13515390	13515580	.	+	.	ID=g27004.t1.exon5;Parent=g27004.t1;
OW569407.1_Cistogaster_globosa_genome_assembly,_chromosome:_5	AUGUSTUS	stop_codon	13515578	13515580	.	+	0	ID=g27004.t1.stop1;Parent=g27004.t1;
OW569407.1_Cistogaster_globosa_genome_assembly,_chromosome:_5	AUGUSTUS	gene	13516302	13519757	.	-	.	ID=g27005;
OW569407.1_Cistogaster_globosa_genome_assembly,_chromosome:_5	AUGUSTUS	mRNA	13516302	13519757	1	-	.	ID=g27005.t1;Parent=g27005;
OW569407.1_Cistogaster_globosa_genome_assembly,_chromosome:_5	AUGUSTUS	stop_codon	13516302	13516304	.	-	0	ID=g27005.t1.stop1;Parent=g27005.t1;
OW569407.1_Cistogaster_globosa_genome_assembly,_chromosome:_5	AUGUSTUS	CDS	13516302	13516459	1	-	2	ID=g27005.t1.CDS1;Parent=g27005.t1;
OW569407.1_Cistogaster_globosa_genome_assembly,_chromosome:_5	AUGUSTUS	exon	13516302	13516459	.	-	.	ID=g27005.t1.exon1;Parent=g27005.t1;
OW569407.1_Cistogaster_globosa_genome_assembly,_chromosome:_5	AUGUSTUS	intron	13516460	13516526	1	-	.	ID=g27005.t1.intron1;Parent=g27005.t1;
OW569407.1_Cistogaster_globosa_genome_assembly,_chromosome:_5	AUGUSTUS	CDS	13516527	13516627	1	-	1	ID=g27005.t1.CDS2;Parent=g27005.t1;
OW569407.1_Cistogaster_globosa_genome_assembly,_chromosome:_5	AUGUSTUS	exon	13516527	13516627	.	-	.	ID=g27005.t1.exon2;Parent=g27005.t1;
OW569407.1_Cistogaster_globosa_genome_assembly,_chromosome:_5	AUGUSTUS	intron	13516628	13517826	1	-	.	ID=g27005.t1.intron2;Parent=g27005.t1;
OW569407.1_Cistogaster_globosa_genome_assembly,_chromosome:_5	AUGUSTUS	CDS	13517827	13517976	1	-	1	ID=g27005.t1.CDS3;Parent=g27005.t1;
OW569407.1_Cistogaster_globosa_genome_assembly,_chromosome:_5	AUGUSTUS	exon	13517827	13517976	.	-	.	ID=g27005.t1.exon3;Parent=g27005.t1;
OW569407.1_Cistogaster_globosa_genome_assembly,_chromosome:_5	AUGUSTUS	intron	13517977	13518036	1	-	.	ID=g27005.t1.intron3;Parent=g27005.t1;
OW569407.1_Cistogaster_globosa_genome_assembly,_chromosome:_5	AUGUSTUS	CDS	13518037	13518165	1	-	1	ID=g27005.t1.CDS4;Parent=g27005.t1;
OW569407.1_Cistogaster_globosa_genome_assembly,_chromosome:_5	AUGUSTUS	exon	13518037	13518165	.	-	.	ID=g27005.t1.exon4;Parent=g27005.t1;
OW569407.1_Cistogaster_globosa_genome_assembly,_chromosome:_5	AUGUSTUS	intron	13518166	13518239	1	-	.	ID=g27005.t1.intron4;Parent=g27005.t1;
OW569407.1_Cistogaster_globosa_genome_assembly,_chromosome:_5	AUGUSTUS	CDS	13518240	13518725	1	-	1	ID=g27005.t1.CDS5;Parent=g27005.t1;
OW569407.1_Cistogaster_globosa_genome_assembly,_chromosome:_5	AUGUSTUS	exon	13518240	13518725	.	-	.	ID=g27005.t1.exon5;Parent=g27005.t1;
OW569407.1_Cistogaster_globosa_genome_assembly,_chromosome:_5	AUGUSTUS	intron	13518726	13518786	1	-	.	ID=g27005.t1.intron5;Parent=g27005.t1;
OW569407.1_Cistogaster_globosa_genome_assembly,_chromosome:_5	AUGUSTUS	CDS	13518787	13519316	1	-	0	ID=g27005.t1.CDS6;Parent=g27005.t1;
OW569407.1_Cistogaster_globosa_genome_assembly,_chromosome:_5	AUGUSTUS	exon	13518787	13519316	.	-	.	ID=g27005.t1.exon6;Parent=g27005.t1;
OW569407.1_Cistogaster_globosa_genome_assembly,_chromosome:_5	AUGUSTUS	intron	13519317	13519384	1	-	.	ID=g27005.t1.intron6;Parent=g27005.t1;
OW569407.1_Cistogaster_globosa_genome_assembly,_chromosome:_5	AUGUSTUS	CDS	13519385	13519486	1	-	0	ID=g27005.t1.CDS7;Parent=g27005.t1;
OW569407.1_Cistogaster_globosa_genome_assembly,_chromosome:_5	AUGUSTUS	exon	13519385	13519486	.	-	.	ID=g27005.t1.exon7;Parent=g27005.t1;
OW569407.1_Cistogaster_globosa_genome_assembly,_chromosome:_5	AUGUSTUS	intron	13519487	13519550	1	-	.	ID=g27005.t1.intron7;Parent=g27005.t1;
OW569407.1_Cistogaster_globosa_genome_assembly,_chromosome:_5	AUGUSTUS	CDS	13519551	13519757	1	-	0	ID=g27005.t1.CDS8;Parent=g27005.t1;
OW569407.1_Cistogaster_globosa_genome_assembly,_chromosome:_5	AUGUSTUS	exon	13519551	13519757	.	-	.	ID=g27005.t1.exon8;Parent=g27005.t1;
OW569407.1_Cistogaster_globosa_genome_assembly,_chromosome:_5	AUGUSTUS	start_codon	13519755	13519757	.	-	0	ID=g27005.t1.start1;Parent=g27005.t1;
OW569407.1_Cistogaster_globosa_genome_assembly,_chromosome:_5	AUGUSTUS	gene	13520177	13520823	.	+	.	ID=g27006;
OW569407.1_Cistogaster_globosa_genome_assembly,_chromosome:_5	AUGUSTUS	mRNA	13520177	13520823	1	+	.	ID=g27006.t1;Parent=g27006;
OW569407.1_Cistogaster_globosa_genome_assembly,_chromosome:_5	AUGUSTUS	start_codon	13520177	13520179	.	+	0	ID=g27006.t1.start1;Parent=g27006.t1;
OW569407.1_Cistogaster_globosa_genome_assembly,_chromosome:_5	AUGUSTUS	CDS	13520177	13520576	1	+	0	ID=g27006.t1.CDS1;Parent=g27006.t1;
OW569407.1_Cistogaster_globosa_genome_assembly,_chromosome:_5	AUGUSTUS	exon	13520177	13520576	.	+	.	ID=g27006.t1.exon1;Parent=g27006.t1;
OW569407.1_Cistogaster_globosa_genome_assembly,_chromosome:_5	AUGUSTUS	intron	13520577	13520629	1	+	.	ID=g27006.t1.intron1;Parent=g27006.t1;
OW569407.1_Cistogaster_globosa_genome_assembly,_chromosome:_5	AUGUSTUS	CDS	13520630	13520823	1	+	2	ID=g27006.t1.CDS2;Parent=g27006.t1;
OW569407.1_Cistogaster_globosa_genome_assembly,_chromosome:_5	AUGUSTUS	exon	13520630	13520823	.	+	.	ID=g27006.t1.exon2;Parent=g27006.t1;
OW569407.1_Cistogaster_globosa_genome_assembly,_chromosome:_5	AUGUSTUS	stop_codon	13520821	13520823	.	+	0	ID=g27006.t1.stop1;Parent=g27006.t1;
OW569407.1_Cistogaster_globosa_genome_assembly,_chromosome:_5	AUGUSTUS	gene	13520942	13521181	.	-	.	ID=g27007;
OW569407.1_Cistogaster_globosa_genome_assembly,_chromosome:_5	AUGUSTUS	mRNA	13520942	13521181	1	-	.	ID=g27007.t1;Parent=g27007;
OW569407.1_Cistogaster_globosa_genome_assembly,_chromosome:_5	AUGUSTUS	stop_codon	13520942	13520944	.	-	0	ID=g27007.t1.stop1;Parent=g27007.t1;
OW569407.1_Cistogaster_globosa_genome_assembly,_chromosome:_5	AUGUSTUS	CDS	13520942	13521181	1	-	0	ID=g27007.t1.CDS1;Parent=g27007.t1;
OW569407.1_Cistogaster_globosa_genome_assembly,_chromosome:_5	AUGUSTUS	exon	13520942	13521181	.	-	.	ID=g27007.t1.exon1;Parent=g27007.t1;
OW569407.1_Cistogaster_globosa_genome_assembly,_chromosome:_5	AUGUSTUS	start_codon	13521179	13521181	.	-	0	ID=g27007.t1.start1;Parent=g27007.t1;
OW569407.1_Cistogaster_globosa_genome_assembly,_chromosome:_5	AUGUSTUS	gene	13521747	13527756	.	+	.	ID=g27008;
OW569407.1_Cistogaster_globosa_genome_assembly,_chromosome:_5	AUGUSTUS	mRNA	13521747	13527756	1	+	.	ID=g27008.t1;Parent=g27008;
OW569407.1_Cistogaster_globosa_genome_assembly,_chromosome:_5	AUGUSTUS	start_codon	13521747	13521749	.	+	0	ID=g27008.t1.start1;Parent=g27008.t1;
OW569407.1_Cistogaster_globosa_genome_assembly,_chromosome:_5	AUGUSTUS	CDS	13521747	13521804	1	+	0	ID=g27008.t1.CDS1;Parent=g27008.t1;
OW569407.1_Cistogaster_globosa_genome_assembly,_chromosome:_5	AUGUSTUS	exon	13521747	13521804	.	+	.	ID=g27008.t1.exon1;Parent=g27008.t1;
OW569407.1_Cistogaster_globosa_genome_assembly,_chromosome:_5	AUGUSTUS	intron	13521805	13521868	1	+	.	ID=g27008.t1.intron1;Parent=g27008.t1;
OW569407.1_Cistogaster_globosa_genome_assembly,_chromosome:_5	AUGUSTUS	CDS	13521869	13522059	1	+	2	ID=g27008.t1.CDS2;Parent=g27008.t1;
OW569407.1_Cistogaster_globosa_genome_assembly,_chromosome:_5	AUGUSTUS	exon	13521869	13522059	.	+	.	ID=g27008.t1.exon2;Parent=g27008.t1;
OW569407.1_Cistogaster_globosa_genome_assembly,_chromosome:_5	AUGUSTUS	intron	13522060	13522127	1	+	.	ID=g27008.t1.intron2;Parent=g27008.t1;
OW569407.1_Cistogaster_globosa_genome_assembly,_chromosome:_5	AUGUSTUS	CDS	13522128	13522418	1	+	0	ID=g27008.t1.CDS3;Parent=g27008.t1;
OW569407.1_Cistogaster_globosa_genome_assembly,_chromosome:_5	AUGUSTUS	exon	13522128	13522418	.	+	.	ID=g27008.t1.exon3;Parent=g27008.t1;
OW569407.1_Cistogaster_globosa_genome_assembly,_chromosome:_5	AUGUSTUS	intron	13522419	13522564	1	+	.	ID=g27008.t1.intron3;Parent=g27008.t1;
OW569407.1_Cistogaster_globosa_genome_assembly,_chromosome:_5	AUGUSTUS	CDS	13522565	13523714	1	+	0	ID=g27008.t1.CDS4;Parent=g27008.t1;
OW569407.1_Cistogaster_globosa_genome_assembly,_chromosome:_5	AUGUSTUS	exon	13522565	13523714	.	+	.	ID=g27008.t1.exon4;Parent=g27008.t1;
OW569407.1_Cistogaster_globosa_genome_assembly,_chromosome:_5	AUGUSTUS	intron	13523715	13523773	1	+	.	ID=g27008.t1.intron4;Parent=g27008.t1;
OW569407.1_Cistogaster_globosa_genome_assembly,_chromosome:_5	AUGUSTUS	CDS	13523774	13523895	1	+	2	ID=g27008.t1.CDS5;Parent=g27008.t1;
OW569407.1_Cistogaster_globosa_genome_assembly,_chromosome:_5	AUGUSTUS	exon	13523774	13523895	.	+	.	ID=g27008.t1.exon5;Parent=g27008.t1;
OW569407.1_Cistogaster_globosa_genome_assembly,_chromosome:_5	AUGUSTUS	intron	13523896	13523968	1	+	.	ID=g27008.t1.intron5;Parent=g27008.t1;
OW569407.1_Cistogaster_globosa_genome_assembly,_chromosome:_5	AUGUSTUS	CDS	13523969	13524056	1	+	0	ID=g27008.t1.CDS6;Parent=g27008.t1;
OW569407.1_Cistogaster_globosa_genome_assembly,_chromosome:_5	AUGUSTUS	exon	13523969	13524056	.	+	.	ID=g27008.t1.exon6;Parent=g27008.t1;
OW569407.1_Cistogaster_globosa_genome_assembly,_chromosome:_5	AUGUSTUS	intron	13524057	13524138	1	+	.	ID=g27008.t1.intron6;Parent=g27008.t1;
OW569407.1_Cistogaster_globosa_genome_assembly,_chromosome:_5	AUGUSTUS	CDS	13524139	13524231	1	+	2	ID=g27008.t1.CDS7;Parent=g27008.t1;
OW569407.1_Cistogaster_globosa_genome_assembly,_chromosome:_5	AUGUSTUS	exon	13524139	13524231	.	+	.	ID=g27008.t1.exon7;Parent=g27008.t1;
OW569407.1_Cistogaster_globosa_genome_assembly,_chromosome:_5	AUGUSTUS	intron	13524232	13525421	1	+	.	ID=g27008.t1.intron7;Parent=g27008.t1;
OW569407.1_Cistogaster_globosa_genome_assembly,_chromosome:_5	AUGUSTUS	CDS	13525422	13525717	1	+	2	ID=g27008.t1.CDS8;Parent=g27008.t1;
OW569407.1_Cistogaster_globosa_genome_assembly,_chromosome:_5	AUGUSTUS	exon	13525422	13525717	.	+	.	ID=g27008.t1.exon8;Parent=g27008.t1;
OW569407.1_Cistogaster_globosa_genome_assembly,_chromosome:_5	AUGUSTUS	intron	13525718	13525774	1	+	.	ID=g27008.t1.intron8;Parent=g27008.t1;
OW569407.1_Cistogaster_globosa_genome_assembly,_chromosome:_5	AUGUSTUS	CDS	13525775	13526195	1	+	0	ID=g27008.t1.CDS9;Parent=g27008.t1;
OW569407.1_Cistogaster_globosa_genome_assembly,_chromosome:_5	AUGUSTUS	exon	13525775	13526195	.	+	.	ID=g27008.t1.exon9;Parent=g27008.t1;
OW569407.1_Cistogaster_globosa_genome_assembly,_chromosome:_5	AUGUSTUS	intron	13526196	13526275	1	+	.	ID=g27008.t1.intron9;Parent=g27008.t1;
OW569407.1_Cistogaster_globosa_genome_assembly,_chromosome:_5	AUGUSTUS	CDS	13526276	13526459	1	+	2	ID=g27008.t1.CDS10;Parent=g27008.t1;
OW569407.1_Cistogaster_globosa_genome_assembly,_chromosome:_5	AUGUSTUS	exon	13526276	13526459	.	+	.	ID=g27008.t1.exon10;Parent=g27008.t1;
OW569407.1_Cistogaster_globosa_genome_assembly,_chromosome:_5	AUGUSTUS	intron	13526460	13526547	1	+	.	ID=g27008.t1.intron10;Parent=g27008.t1;
OW569407.1_Cistogaster_globosa_genome_assembly,_chromosome:_5	AUGUSTUS	CDS	13526548	13526713	1	+	1	ID=g27008.t1.CDS11;Parent=g27008.t1;
OW569407.1_Cistogaster_globosa_genome_assembly,_chromosome:_5	AUGUSTUS	exon	13526548	13526713	.	+	.	ID=g27008.t1.exon11;Parent=g27008.t1;
OW569407.1_Cistogaster_globosa_genome_assembly,_chromosome:_5	AUGUSTUS	intron	13526714	13526831	1	+	.	ID=g27008.t1.intron11;Parent=g27008.t1;
OW569407.1_Cistogaster_globosa_genome_assembly,_chromosome:_5	AUGUSTUS	CDS	13526832	13527043	1	+	0	ID=g27008.t1.CDS12;Parent=g27008.t1;
OW569407.1_Cistogaster_globosa_genome_assembly,_chromosome:_5	AUGUSTUS	exon	13526832	13527043	.	+	.	ID=g27008.t1.exon12;Parent=g27008.t1;
OW569407.1_Cistogaster_globosa_genome_assembly,_chromosome:_5	AUGUSTUS	intron	13527044	13527147	1	+	.	ID=g27008.t1.intron12;Parent=g27008.t1;
OW569407.1_Cistogaster_globosa_genome_assembly,_chromosome:_5	AUGUSTUS	CDS	13527148	13527369	1	+	1	ID=g27008.t1.CDS13;Parent=g27008.t1;
OW569407.1_Cistogaster_globosa_genome_assembly,_chromosome:_5	AUGUSTUS	exon	13527148	13527369	.	+	.	ID=g27008.t1.exon13;Parent=g27008.t1;
OW569407.1_Cistogaster_globosa_genome_assembly,_chromosome:_5	AUGUSTUS	intron	13527370	13527479	1	+	.	ID=g27008.t1.intron13;Parent=g27008.t1;
OW569407.1_Cistogaster_globosa_genome_assembly,_chromosome:_5	AUGUSTUS	CDS	13527480	13527756	1	+	1	ID=g27008.t1.CDS14;Parent=g27008.t1;
OW569407.1_Cistogaster_globosa_genome_assembly,_chromosome:_5	AUGUSTUS	exon	13527480	13527756	.	+	.	ID=g27008.t1.exon14;Parent=g27008.t1;
OW569407.1_Cistogaster_globosa_genome_assembly,_chromosome:_5	AUGUSTUS	stop_codon	13527754	13527756	.	+	0	ID=g27008.t1.stop1;Parent=g27008.t1;
OW569407.1_Cistogaster_globosa_genome_assembly,_chromosome:_5	AUGUSTUS	gene	13534037	13535122	.	-	.	ID=g27009;
OW569407.1_Cistogaster_globosa_genome_assembly,_chromosome:_5	AUGUSTUS	mRNA	13534037	13535122	1	-	.	ID=g27009.t1;Parent=g27009;
OW569407.1_Cistogaster_globosa_genome_assembly,_chromosome:_5	AUGUSTUS	stop_codon	13534037	13534039	.	-	0	ID=g27009.t1.stop1;Parent=g27009.t1;
OW569407.1_Cistogaster_globosa_genome_assembly,_chromosome:_5	AUGUSTUS	CDS	13534037	13535122	1	-	0	ID=g27009.t1.CDS1;Parent=g27009.t1;
OW569407.1_Cistogaster_globosa_genome_assembly,_chromosome:_5	AUGUSTUS	exon	13534037	13535122	.	-	.	ID=g27009.t1.exon1;Parent=g27009.t1;
OW569407.1_Cistogaster_globosa_genome_assembly,_chromosome:_5	AUGUSTUS	start_codon	13535120	13535122	.	-	0	ID=g27009.t1.start1;Parent=g27009.t1;
OW569407.1_Cistogaster_globosa_genome_assembly,_chromosome:_5	AUGUSTUS	gene	13538335	13538639	.	+	.	ID=g27010;
OW569407.1_Cistogaster_globosa_genome_assembly,_chromosome:_5	AUGUSTUS	mRNA	13538335	13538639	1	+	.	ID=g27010.t1;Parent=g27010;
OW569407.1_Cistogaster_globosa_genome_assembly,_chromosome:_5	AUGUSTUS	start_codon	13538335	13538337	.	+	0	ID=g27010.t1.start1;Parent=g27010.t1;
OW569407.1_Cistogaster_globosa_genome_assembly,_chromosome:_5	AUGUSTUS	CDS	13538335	13538404	1	+	0	ID=g27010.t1.CDS1;Parent=g27010.t1;
OW569407.1_Cistogaster_globosa_genome_assembly,_chromosome:_5	AUGUSTUS	exon	13538335	13538404	.	+	.	ID=g27010.t1.exon1;Parent=g27010.t1;
OW569407.1_Cistogaster_globosa_genome_assembly,_chromosome:_5	AUGUSTUS	intron	13538405	13538475	1	+	.	ID=g27010.t1.intron1;Parent=g27010.t1;
OW569407.1_Cistogaster_globosa_genome_assembly,_chromosome:_5	AUGUSTUS	CDS	13538476	13538639	1	+	2	ID=g27010.t1.CDS2;Parent=g27010.t1;
OW569407.1_Cistogaster_globosa_genome_assembly,_chromosome:_5	AUGUSTUS	exon	13538476	13538639	.	+	.	ID=g27010.t1.exon2;Parent=g27010.t1;
OW569407.1_Cistogaster_globosa_genome_assembly,_chromosome:_5	AUGUSTUS	stop_codon	13538637	13538639	.	+	0	ID=g27010.t1.stop1;Parent=g27010.t1;
OW569407.1_Cistogaster_globosa_genome_assembly,_chromosome:_5	AUGUSTUS	gene	13539540	13539794	.	+	.	ID=g27011;
OW569407.1_Cistogaster_globosa_genome_assembly,_chromosome:_5	AUGUSTUS	mRNA	13539540	13539794	1	+	.	ID=g27011.t1;Parent=g27011;
OW569407.1_Cistogaster_globosa_genome_assembly,_chromosome:_5	AUGUSTUS	start_codon	13539540	13539542	.	+	0	ID=g27011.t1.start1;Parent=g27011.t1;
OW569407.1_Cistogaster_globosa_genome_assembly,_chromosome:_5	AUGUSTUS	CDS	13539540	13539794	1	+	0	ID=g27011.t1.CDS1;Parent=g27011.t1;
OW569407.1_Cistogaster_globosa_genome_assembly,_chromosome:_5	AUGUSTUS	exon	13539540	13539794	.	+	.	ID=g27011.t1.exon1;Parent=g27011.t1;
OW569407.1_Cistogaster_globosa_genome_assembly,_chromosome:_5	AUGUSTUS	stop_codon	13539792	13539794	.	+	0	ID=g27011.t1.stop1;Parent=g27011.t1;
OW569407.1_Cistogaster_globosa_genome_assembly,_chromosome:_5	AUGUSTUS	gene	13540084	13541475	.	+	.	ID=g27012;
OW569407.1_Cistogaster_globosa_genome_assembly,_chromosome:_5	AUGUSTUS	mRNA	13540084	13541475	1	+	.	ID=g27012.t1;Parent=g27012;
OW569407.1_Cistogaster_globosa_genome_assembly,_chromosome:_5	AUGUSTUS	start_codon	13540084	13540086	.	+	0	ID=g27012.t1.start1;Parent=g27012.t1;
OW569407.1_Cistogaster_globosa_genome_assembly,_chromosome:_5	AUGUSTUS	CDS	13540084	13541475	1	+	0	ID=g27012.t1.CDS1;Parent=g27012.t1;
OW569407.1_Cistogaster_globosa_genome_assembly,_chromosome:_5	AUGUSTUS	exon	13540084	13541475	.	+	.	ID=g27012.t1.exon1;Parent=g27012.t1;
OW569407.1_Cistogaster_globosa_genome_assembly,_chromosome:_5	AUGUSTUS	stop_codon	13541473	13541475	.	+	0	ID=g27012.t1.stop1;Parent=g27012.t1;
OW569407.1_Cistogaster_globosa_genome_assembly,_chromosome:_5	AUGUSTUS	gene	13544663	13546584	.	+	.	ID=g27013;
OW569407.1_Cistogaster_globosa_genome_assembly,_chromosome:_5	AUGUSTUS	mRNA	13544663	13546584	1	+	.	ID=g27013.t1;Parent=g27013;
OW569407.1_Cistogaster_globosa_genome_assembly,_chromosome:_5	AUGUSTUS	start_codon	13544663	13544665	.	+	0	ID=g27013.t1.start1;Parent=g27013.t1;
OW569407.1_Cistogaster_globosa_genome_assembly,_chromosome:_5	AUGUSTUS	CDS	13544663	13544842	1	+	0	ID=g27013.t1.CDS1;Parent=g27013.t1;
OW569407.1_Cistogaster_globosa_genome_assembly,_chromosome:_5	AUGUSTUS	exon	13544663	13544842	.	+	.	ID=g27013.t1.exon1;Parent=g27013.t1;
OW569407.1_Cistogaster_globosa_genome_assembly,_chromosome:_5	AUGUSTUS	intron	13544843	13544912	1	+	.	ID=g27013.t1.intron1;Parent=g27013.t1;
OW569407.1_Cistogaster_globosa_genome_assembly,_chromosome:_5	AUGUSTUS	CDS	13544913	13545497	1	+	0	ID=g27013.t1.CDS2;Parent=g27013.t1;
OW569407.1_Cistogaster_globosa_genome_assembly,_chromosome:_5	AUGUSTUS	exon	13544913	13545497	.	+	.	ID=g27013.t1.exon2;Parent=g27013.t1;
OW569407.1_Cistogaster_globosa_genome_assembly,_chromosome:_5	AUGUSTUS	intron	13545498	13545977	1	+	.	ID=g27013.t1.intron2;Parent=g27013.t1;
OW569407.1_Cistogaster_globosa_genome_assembly,_chromosome:_5	AUGUSTUS	CDS	13545978	13546154	1	+	0	ID=g27013.t1.CDS3;Parent=g27013.t1;
OW569407.1_Cistogaster_globosa_genome_assembly,_chromosome:_5	AUGUSTUS	exon	13545978	13546154	.	+	.	ID=g27013.t1.exon3;Parent=g27013.t1;
OW569407.1_Cistogaster_globosa_genome_assembly,_chromosome:_5	AUGUSTUS	intron	13546155	13546530	1	+	.	ID=g27013.t1.intron3;Parent=g27013.t1;
OW569407.1_Cistogaster_globosa_genome_assembly,_chromosome:_5	AUGUSTUS	CDS	13546531	13546584	1	+	0	ID=g27013.t1.CDS4;Parent=g27013.t1;
OW569407.1_Cistogaster_globosa_genome_assembly,_chromosome:_5	AUGUSTUS	exon	13546531	13546584	.	+	.	ID=g27013.t1.exon4;Parent=g27013.t1;
OW569407.1_Cistogaster_globosa_genome_assembly,_chromosome:_5	AUGUSTUS	stop_codon	13546582	13546584	.	+	0	ID=g27013.t1.stop1;Parent=g27013.t1;
OW569407.1_Cistogaster_globosa_genome_assembly,_chromosome:_5	AUGUSTUS	gene	13546777	13547638	.	-	.	ID=g27014;
OW569407.1_Cistogaster_globosa_genome_assembly,_chromosome:_5	AUGUSTUS	mRNA	13546777	13547638	1	-	.	ID=g27014.t1;Parent=g27014;
OW569407.1_Cistogaster_globosa_genome_assembly,_chromosome:_5	AUGUSTUS	stop_codon	13546777	13546779	.	-	0	ID=g27014.t1.stop1;Parent=g27014.t1;
OW569407.1_Cistogaster_globosa_genome_assembly,_chromosome:_5	AUGUSTUS	CDS	13546777	13546904	1	-	2	ID=g27014.t1.CDS1;Parent=g27014.t1;
OW569407.1_Cistogaster_globosa_genome_assembly,_chromosome:_5	AUGUSTUS	exon	13546777	13546904	.	-	.	ID=g27014.t1.exon1;Parent=g27014.t1;
OW569407.1_Cistogaster_globosa_genome_assembly,_chromosome:_5	AUGUSTUS	intron	13546905	13547487	1	-	.	ID=g27014.t1.intron1;Parent=g27014.t1;
OW569407.1_Cistogaster_globosa_genome_assembly,_chromosome:_5	AUGUSTUS	CDS	13547488	13547638	1	-	0	ID=g27014.t1.CDS2;Parent=g27014.t1;
OW569407.1_Cistogaster_globosa_genome_assembly,_chromosome:_5	AUGUSTUS	exon	13547488	13547638	.	-	.	ID=g27014.t1.exon2;Parent=g27014.t1;
OW569407.1_Cistogaster_globosa_genome_assembly,_chromosome:_5	AUGUSTUS	start_codon	13547636	13547638	.	-	0	ID=g27014.t1.start1;Parent=g27014.t1;
OW569407.1_Cistogaster_globosa_genome_assembly,_chromosome:_5	GeneMark.hmm3	gene	13547728	13548014	.	-	.	ID=g27015;
OW569407.1_Cistogaster_globosa_genome_assembly,_chromosome:_5	GeneMark.hmm3	mRNA	13547728	13548014	.	-	.	ID=g27015.t1;Parent=g27015;
OW569407.1_Cistogaster_globosa_genome_assembly,_chromosome:_5	GeneMark.hmm3	stop_codon	13547728	13547730	.	-	0	ID=g27015.t1.stop1;Parent=g27015.t1;
OW569407.1_Cistogaster_globosa_genome_assembly,_chromosome:_5	GeneMark.hmm3	CDS	13547728	13547881	.	-	1	ID=g27015.t1.CDS1;Parent=g27015.t1;
OW569407.1_Cistogaster_globosa_genome_assembly,_chromosome:_5	GeneMark.hmm3	exon	13547728	13547881	0	-	.	ID=g27015.t1.exon1;Parent=g27015.t1;
OW569407.1_Cistogaster_globosa_genome_assembly,_chromosome:_5	GeneMark.hmm3	intron	13547882	13547976	.	-	0	ID=g27015.t1.intron1;Parent=g27015.t1;
OW569407.1_Cistogaster_globosa_genome_assembly,_chromosome:_5	GeneMark.hmm3	CDS	13547977	13548014	.	-	0	ID=g27015.t1.CDS2;Parent=g27015.t1;
OW569407.1_Cistogaster_globosa_genome_assembly,_chromosome:_5	GeneMark.hmm3	exon	13547977	13548014	0	-	.	ID=g27015.t1.exon2;Parent=g27015.t1;
OW569407.1_Cistogaster_globosa_genome_assembly,_chromosome:_5	GeneMark.hmm3	start_codon	13548012	13548014	.	-	0	ID=g27015.t1.start1;Parent=g27015.t1;
OW569407.1_Cistogaster_globosa_genome_assembly,_chromosome:_5	AUGUSTUS	gene	13551798	13555645	.	-	.	ID=g27016;
OW569407.1_Cistogaster_globosa_genome_assembly,_chromosome:_5	AUGUSTUS	mRNA	13551798	13555645	1	-	.	ID=g27016.t1;Parent=g27016;
OW569407.1_Cistogaster_globosa_genome_assembly,_chromosome:_5	AUGUSTUS	stop_codon	13551798	13551800	.	-	0	ID=g27016.t1.stop1;Parent=g27016.t1;
OW569407.1_Cistogaster_globosa_genome_assembly,_chromosome:_5	AUGUSTUS	CDS	13551798	13551962	1	-	0	ID=g27016.t1.CDS1;Parent=g27016.t1;
OW569407.1_Cistogaster_globosa_genome_assembly,_chromosome:_5	AUGUSTUS	exon	13551798	13551962	.	-	.	ID=g27016.t1.exon1;Parent=g27016.t1;
OW569407.1_Cistogaster_globosa_genome_assembly,_chromosome:_5	AUGUSTUS	intron	13551963	13552032	1	-	.	ID=g27016.t1.intron1;Parent=g27016.t1;
OW569407.1_Cistogaster_globosa_genome_assembly,_chromosome:_5	AUGUSTUS	CDS	13552033	13552269	1	-	0	ID=g27016.t1.CDS2;Parent=g27016.t1;
OW569407.1_Cistogaster_globosa_genome_assembly,_chromosome:_5	AUGUSTUS	exon	13552033	13552269	.	-	.	ID=g27016.t1.exon2;Parent=g27016.t1;
OW569407.1_Cistogaster_globosa_genome_assembly,_chromosome:_5	AUGUSTUS	intron	13552270	13553557	1	-	.	ID=g27016.t1.intron2;Parent=g27016.t1;
OW569407.1_Cistogaster_globosa_genome_assembly,_chromosome:_5	AUGUSTUS	CDS	13553558	13553992	1	-	0	ID=g27016.t1.CDS3;Parent=g27016.t1;
OW569407.1_Cistogaster_globosa_genome_assembly,_chromosome:_5	AUGUSTUS	exon	13553558	13553992	.	-	.	ID=g27016.t1.exon3;Parent=g27016.t1;
OW569407.1_Cistogaster_globosa_genome_assembly,_chromosome:_5	AUGUSTUS	intron	13553993	13554370	1	-	.	ID=g27016.t1.intron3;Parent=g27016.t1;
OW569407.1_Cistogaster_globosa_genome_assembly,_chromosome:_5	AUGUSTUS	CDS	13554371	13554469	1	-	0	ID=g27016.t1.CDS4;Parent=g27016.t1;
OW569407.1_Cistogaster_globosa_genome_assembly,_chromosome:_5	AUGUSTUS	exon	13554371	13554469	.	-	.	ID=g27016.t1.exon4;Parent=g27016.t1;
OW569407.1_Cistogaster_globosa_genome_assembly,_chromosome:_5	AUGUSTUS	intron	13554470	13554535	1	-	.	ID=g27016.t1.intron4;Parent=g27016.t1;
OW569407.1_Cistogaster_globosa_genome_assembly,_chromosome:_5	AUGUSTUS	CDS	13554536	13554961	1	-	0	ID=g27016.t1.CDS5;Parent=g27016.t1;
OW569407.1_Cistogaster_globosa_genome_assembly,_chromosome:_5	AUGUSTUS	exon	13554536	13554961	.	-	.	ID=g27016.t1.exon5;Parent=g27016.t1;
OW569407.1_Cistogaster_globosa_genome_assembly,_chromosome:_5	AUGUSTUS	intron	13554962	13555021	1	-	.	ID=g27016.t1.intron5;Parent=g27016.t1;
OW569407.1_Cistogaster_globosa_genome_assembly,_chromosome:_5	AUGUSTUS	CDS	13555022	13555381	1	-	0	ID=g27016.t1.CDS6;Parent=g27016.t1;
OW569407.1_Cistogaster_globosa_genome_assembly,_chromosome:_5	AUGUSTUS	exon	13555022	13555381	.	-	.	ID=g27016.t1.exon6;Parent=g27016.t1;
OW569407.1_Cistogaster_globosa_genome_assembly,_chromosome:_5	AUGUSTUS	intron	13555382	13555447	1	-	.	ID=g27016.t1.intron6;Parent=g27016.t1;
OW569407.1_Cistogaster_globosa_genome_assembly,_chromosome:_5	AUGUSTUS	CDS	13555448	13555645	1	-	0	ID=g27016.t1.CDS7;Parent=g27016.t1;
OW569407.1_Cistogaster_globosa_genome_assembly,_chromosome:_5	AUGUSTUS	exon	13555448	13555645	.	-	.	ID=g27016.t1.exon7;Parent=g27016.t1;
OW569407.1_Cistogaster_globosa_genome_assembly,_chromosome:_5	AUGUSTUS	start_codon	13555643	13555645	.	-	0	ID=g27016.t1.start1;Parent=g27016.t1;
OW569407.1_Cistogaster_globosa_genome_assembly,_chromosome:_5	AUGUSTUS	gene	13558056	13563920	.	+	.	ID=g27017;
OW569407.1_Cistogaster_globosa_genome_assembly,_chromosome:_5	AUGUSTUS	mRNA	13558056	13563920	1	+	.	ID=g27017.t1;Parent=g27017;
OW569407.1_Cistogaster_globosa_genome_assembly,_chromosome:_5	AUGUSTUS	start_codon	13558056	13558058	.	+	0	ID=g27017.t1.start1;Parent=g27017.t1;
OW569407.1_Cistogaster_globosa_genome_assembly,_chromosome:_5	AUGUSTUS	CDS	13558056	13558273	1	+	0	ID=g27017.t1.CDS1;Parent=g27017.t1;
OW569407.1_Cistogaster_globosa_genome_assembly,_chromosome:_5	AUGUSTUS	exon	13558056	13558273	.	+	.	ID=g27017.t1.exon1;Parent=g27017.t1;
OW569407.1_Cistogaster_globosa_genome_assembly,_chromosome:_5	AUGUSTUS	intron	13558274	13563808	1	+	.	ID=g27017.t1.intron1;Parent=g27017.t1;
OW569407.1_Cistogaster_globosa_genome_assembly,_chromosome:_5	AUGUSTUS	CDS	13563809	13563920	1	+	1	ID=g27017.t1.CDS2;Parent=g27017.t1;
OW569407.1_Cistogaster_globosa_genome_assembly,_chromosome:_5	AUGUSTUS	exon	13563809	13563920	.	+	.	ID=g27017.t1.exon2;Parent=g27017.t1;
OW569407.1_Cistogaster_globosa_genome_assembly,_chromosome:_5	AUGUSTUS	stop_codon	13563918	13563920	.	+	0	ID=g27017.t1.stop1;Parent=g27017.t1;
OW569407.1_Cistogaster_globosa_genome_assembly,_chromosome:_5	GeneMark.hmm3	mRNA	13558056	13558277	.	+	.	ID=g27017.t2;Parent=g27017;
OW569407.1_Cistogaster_globosa_genome_assembly,_chromosome:_5	GeneMark.hmm3	CDS	13558056	13558277	.	+	0	ID=g27017.t2.CDS1;Parent=g27017.t2;
OW569407.1_Cistogaster_globosa_genome_assembly,_chromosome:_5	GeneMark.hmm3	exon	13558056	13558277	.	+	0	ID=g27017.t2.exon1;Parent=g27017.t2;
OW569407.1_Cistogaster_globosa_genome_assembly,_chromosome:_5	AUGUSTUS	gene	13612561	13613115	.	-	.	ID=g27018;
OW569407.1_Cistogaster_globosa_genome_assembly,_chromosome:_5	AUGUSTUS	mRNA	13612561	13613115	1	-	.	ID=g27018.t1;Parent=g27018;
OW569407.1_Cistogaster_globosa_genome_assembly,_chromosome:_5	AUGUSTUS	stop_codon	13612561	13612563	.	-	0	ID=g27018.t1.stop1;Parent=g27018.t1;
OW569407.1_Cistogaster_globosa_genome_assembly,_chromosome:_5	AUGUSTUS	CDS	13612561	13613115	1	-	0	ID=g27018.t1.CDS1;Parent=g27018.t1;
OW569407.1_Cistogaster_globosa_genome_assembly,_chromosome:_5	AUGUSTUS	exon	13612561	13613115	.	-	.	ID=g27018.t1.exon1;Parent=g27018.t1;
OW569407.1_Cistogaster_globosa_genome_assembly,_chromosome:_5	AUGUSTUS	start_codon	13613113	13613115	.	-	0	ID=g27018.t1.start1;Parent=g27018.t1;
OW569407.1_Cistogaster_globosa_genome_assembly,_chromosome:_5	AUGUSTUS	gene	13618473	13618928	.	+	.	ID=g27019;
OW569407.1_Cistogaster_globosa_genome_assembly,_chromosome:_5	AUGUSTUS	mRNA	13618473	13618928	1	+	.	ID=g27019.t1;Parent=g27019;
OW569407.1_Cistogaster_globosa_genome_assembly,_chromosome:_5	AUGUSTUS	start_codon	13618473	13618475	.	+	0	ID=g27019.t1.start1;Parent=g27019.t1;
OW569407.1_Cistogaster_globosa_genome_assembly,_chromosome:_5	AUGUSTUS	CDS	13618473	13618928	1	+	0	ID=g27019.t1.CDS1;Parent=g27019.t1;
OW569407.1_Cistogaster_globosa_genome_assembly,_chromosome:_5	AUGUSTUS	exon	13618473	13618928	.	+	.	ID=g27019.t1.exon1;Parent=g27019.t1;
OW569407.1_Cistogaster_globosa_genome_assembly,_chromosome:_5	AUGUSTUS	stop_codon	13618926	13618928	.	+	0	ID=g27019.t1.stop1;Parent=g27019.t1;
OW569407.1_Cistogaster_globosa_genome_assembly,_chromosome:_5	AUGUSTUS	gene	13627785	13643957	.	+	.	ID=g27020;
OW569407.1_Cistogaster_globosa_genome_assembly,_chromosome:_5	AUGUSTUS	mRNA	13627785	13643957	1	+	.	ID=g27020.t1;Parent=g27020;
OW569407.1_Cistogaster_globosa_genome_assembly,_chromosome:_5	AUGUSTUS	start_codon	13627785	13627787	.	+	0	ID=g27020.t1.start1;Parent=g27020.t1;
OW569407.1_Cistogaster_globosa_genome_assembly,_chromosome:_5	AUGUSTUS	CDS	13627785	13627959	1	+	0	ID=g27020.t1.CDS1;Parent=g27020.t1;
OW569407.1_Cistogaster_globosa_genome_assembly,_chromosome:_5	AUGUSTUS	exon	13627785	13627959	.	+	.	ID=g27020.t1.exon1;Parent=g27020.t1;
OW569407.1_Cistogaster_globosa_genome_assembly,_chromosome:_5	AUGUSTUS	intron	13627960	13629057	1	+	.	ID=g27020.t1.intron1;Parent=g27020.t1;
OW569407.1_Cistogaster_globosa_genome_assembly,_chromosome:_5	AUGUSTUS	CDS	13629058	13629563	1	+	2	ID=g27020.t1.CDS2;Parent=g27020.t1;
OW569407.1_Cistogaster_globosa_genome_assembly,_chromosome:_5	AUGUSTUS	exon	13629058	13629563	.	+	.	ID=g27020.t1.exon2;Parent=g27020.t1;
OW569407.1_Cistogaster_globosa_genome_assembly,_chromosome:_5	AUGUSTUS	intron	13629564	13629690	1	+	.	ID=g27020.t1.intron2;Parent=g27020.t1;
OW569407.1_Cistogaster_globosa_genome_assembly,_chromosome:_5	AUGUSTUS	CDS	13629691	13629894	1	+	0	ID=g27020.t1.CDS3;Parent=g27020.t1;
OW569407.1_Cistogaster_globosa_genome_assembly,_chromosome:_5	AUGUSTUS	exon	13629691	13629894	.	+	.	ID=g27020.t1.exon3;Parent=g27020.t1;
OW569407.1_Cistogaster_globosa_genome_assembly,_chromosome:_5	AUGUSTUS	intron	13629895	13630099	1	+	.	ID=g27020.t1.intron3;Parent=g27020.t1;
OW569407.1_Cistogaster_globosa_genome_assembly,_chromosome:_5	AUGUSTUS	CDS	13630100	13630267	1	+	0	ID=g27020.t1.CDS4;Parent=g27020.t1;
OW569407.1_Cistogaster_globosa_genome_assembly,_chromosome:_5	AUGUSTUS	exon	13630100	13630267	.	+	.	ID=g27020.t1.exon4;Parent=g27020.t1;
OW569407.1_Cistogaster_globosa_genome_assembly,_chromosome:_5	AUGUSTUS	intron	13630268	13632360	1	+	.	ID=g27020.t1.intron4;Parent=g27020.t1;
OW569407.1_Cistogaster_globosa_genome_assembly,_chromosome:_5	AUGUSTUS	CDS	13632361	13633134	1	+	0	ID=g27020.t1.CDS5;Parent=g27020.t1;
OW569407.1_Cistogaster_globosa_genome_assembly,_chromosome:_5	AUGUSTUS	exon	13632361	13633134	.	+	.	ID=g27020.t1.exon5;Parent=g27020.t1;
OW569407.1_Cistogaster_globosa_genome_assembly,_chromosome:_5	AUGUSTUS	intron	13633135	13635904	1	+	.	ID=g27020.t1.intron5;Parent=g27020.t1;
OW569407.1_Cistogaster_globosa_genome_assembly,_chromosome:_5	AUGUSTUS	CDS	13635905	13636129	1	+	0	ID=g27020.t1.CDS6;Parent=g27020.t1;
OW569407.1_Cistogaster_globosa_genome_assembly,_chromosome:_5	AUGUSTUS	exon	13635905	13636129	.	+	.	ID=g27020.t1.exon6;Parent=g27020.t1;
OW569407.1_Cistogaster_globosa_genome_assembly,_chromosome:_5	AUGUSTUS	intron	13636130	13641268	1	+	.	ID=g27020.t1.intron6;Parent=g27020.t1;
OW569407.1_Cistogaster_globosa_genome_assembly,_chromosome:_5	AUGUSTUS	CDS	13641269	13641439	1	+	0	ID=g27020.t1.CDS7;Parent=g27020.t1;
OW569407.1_Cistogaster_globosa_genome_assembly,_chromosome:_5	AUGUSTUS	exon	13641269	13641439	.	+	.	ID=g27020.t1.exon7;Parent=g27020.t1;
OW569407.1_Cistogaster_globosa_genome_assembly,_chromosome:_5	AUGUSTUS	intron	13641440	13641496	1	+	.	ID=g27020.t1.intron7;Parent=g27020.t1;
OW569407.1_Cistogaster_globosa_genome_assembly,_chromosome:_5	AUGUSTUS	CDS	13641497	13643579	1	+	0	ID=g27020.t1.CDS8;Parent=g27020.t1;
OW569407.1_Cistogaster_globosa_genome_assembly,_chromosome:_5	AUGUSTUS	exon	13641497	13643579	.	+	.	ID=g27020.t1.exon8;Parent=g27020.t1;
OW569407.1_Cistogaster_globosa_genome_assembly,_chromosome:_5	AUGUSTUS	intron	13643580	13643670	1	+	.	ID=g27020.t1.intron8;Parent=g27020.t1;
OW569407.1_Cistogaster_globosa_genome_assembly,_chromosome:_5	AUGUSTUS	CDS	13643671	13643957	1	+	2	ID=g27020.t1.CDS9;Parent=g27020.t1;
OW569407.1_Cistogaster_globosa_genome_assembly,_chromosome:_5	AUGUSTUS	exon	13643671	13643957	.	+	.	ID=g27020.t1.exon9;Parent=g27020.t1;
OW569407.1_Cistogaster_globosa_genome_assembly,_chromosome:_5	AUGUSTUS	stop_codon	13643955	13643957	.	+	0	ID=g27020.t1.stop1;Parent=g27020.t1;
OW569407.1_Cistogaster_globosa_genome_assembly,_chromosome:_5	AUGUSTUS	mRNA	13627785	13643957	1	+	.	ID=g27020.t2;Parent=g27020;
OW569407.1_Cistogaster_globosa_genome_assembly,_chromosome:_5	AUGUSTUS	start_codon	13627785	13627787	.	+	0	ID=g27020.t2.start1;Parent=g27020.t2;
OW569407.1_Cistogaster_globosa_genome_assembly,_chromosome:_5	AUGUSTUS	CDS	13627785	13627959	1	+	0	ID=g27020.t2.CDS1;Parent=g27020.t2;
OW569407.1_Cistogaster_globosa_genome_assembly,_chromosome:_5	AUGUSTUS	exon	13627785	13627959	.	+	.	ID=g27020.t2.exon1;Parent=g27020.t2;
OW569407.1_Cistogaster_globosa_genome_assembly,_chromosome:_5	AUGUSTUS	intron	13627960	13629057	1	+	.	ID=g27020.t2.intron1;Parent=g27020.t2;
OW569407.1_Cistogaster_globosa_genome_assembly,_chromosome:_5	AUGUSTUS	CDS	13629058	13629563	1	+	2	ID=g27020.t2.CDS2;Parent=g27020.t2;
OW569407.1_Cistogaster_globosa_genome_assembly,_chromosome:_5	AUGUSTUS	exon	13629058	13629563	.	+	.	ID=g27020.t2.exon2;Parent=g27020.t2;
OW569407.1_Cistogaster_globosa_genome_assembly,_chromosome:_5	AUGUSTUS	intron	13629564	13629690	1	+	.	ID=g27020.t2.intron2;Parent=g27020.t2;
OW569407.1_Cistogaster_globosa_genome_assembly,_chromosome:_5	AUGUSTUS	CDS	13629691	13629894	1	+	0	ID=g27020.t2.CDS3;Parent=g27020.t2;
OW569407.1_Cistogaster_globosa_genome_assembly,_chromosome:_5	AUGUSTUS	exon	13629691	13629894	.	+	.	ID=g27020.t2.exon3;Parent=g27020.t2;
OW569407.1_Cistogaster_globosa_genome_assembly,_chromosome:_5	AUGUSTUS	intron	13629895	13630099	1	+	.	ID=g27020.t2.intron3;Parent=g27020.t2;
OW569407.1_Cistogaster_globosa_genome_assembly,_chromosome:_5	AUGUSTUS	CDS	13630100	13630267	1	+	0	ID=g27020.t2.CDS4;Parent=g27020.t2;
OW569407.1_Cistogaster_globosa_genome_assembly,_chromosome:_5	AUGUSTUS	exon	13630100	13630267	.	+	.	ID=g27020.t2.exon4;Parent=g27020.t2;
OW569407.1_Cistogaster_globosa_genome_assembly,_chromosome:_5	AUGUSTUS	intron	13630268	13635904	1	+	.	ID=g27020.t2.intron4;Parent=g27020.t2;
OW569407.1_Cistogaster_globosa_genome_assembly,_chromosome:_5	AUGUSTUS	CDS	13635905	13636129	1	+	0	ID=g27020.t2.CDS5;Parent=g27020.t2;
OW569407.1_Cistogaster_globosa_genome_assembly,_chromosome:_5	AUGUSTUS	exon	13635905	13636129	.	+	.	ID=g27020.t2.exon5;Parent=g27020.t2;
OW569407.1_Cistogaster_globosa_genome_assembly,_chromosome:_5	AUGUSTUS	intron	13636130	13641268	1	+	.	ID=g27020.t2.intron5;Parent=g27020.t2;
OW569407.1_Cistogaster_globosa_genome_assembly,_chromosome:_5	AUGUSTUS	CDS	13641269	13641439	1	+	0	ID=g27020.t2.CDS6;Parent=g27020.t2;
OW569407.1_Cistogaster_globosa_genome_assembly,_chromosome:_5	AUGUSTUS	exon	13641269	13641439	.	+	.	ID=g27020.t2.exon6;Parent=g27020.t2;
OW569407.1_Cistogaster_globosa_genome_assembly,_chromosome:_5	AUGUSTUS	intron	13641440	13641496	1	+	.	ID=g27020.t2.intron6;Parent=g27020.t2;
OW569407.1_Cistogaster_globosa_genome_assembly,_chromosome:_5	AUGUSTUS	CDS	13641497	13643579	1	+	0	ID=g27020.t2.CDS7;Parent=g27020.t2;
OW569407.1_Cistogaster_globosa_genome_assembly,_chromosome:_5	AUGUSTUS	exon	13641497	13643579	.	+	.	ID=g27020.t2.exon7;Parent=g27020.t2;
OW569407.1_Cistogaster_globosa_genome_assembly,_chromosome:_5	AUGUSTUS	intron	13643580	13643670	1	+	.	ID=g27020.t2.intron7;Parent=g27020.t2;
OW569407.1_Cistogaster_globosa_genome_assembly,_chromosome:_5	AUGUSTUS	CDS	13643671	13643957	1	+	2	ID=g27020.t2.CDS8;Parent=g27020.t2;
OW569407.1_Cistogaster_globosa_genome_assembly,_chromosome:_5	AUGUSTUS	exon	13643671	13643957	.	+	.	ID=g27020.t2.exon8;Parent=g27020.t2;
OW569407.1_Cistogaster_globosa_genome_assembly,_chromosome:_5	AUGUSTUS	stop_codon	13643955	13643957	.	+	0	ID=g27020.t2.stop1;Parent=g27020.t2;
OW569407.1_Cistogaster_globosa_genome_assembly,_chromosome:_5	AUGUSTUS	gene	13672510	13674672	.	-	.	ID=g27021;
OW569407.1_Cistogaster_globosa_genome_assembly,_chromosome:_5	AUGUSTUS	mRNA	13672510	13674672	1	-	.	ID=g27021.t1;Parent=g27021;
OW569407.1_Cistogaster_globosa_genome_assembly,_chromosome:_5	AUGUSTUS	stop_codon	13672510	13672512	.	-	0	ID=g27021.t1.stop1;Parent=g27021.t1;
OW569407.1_Cistogaster_globosa_genome_assembly,_chromosome:_5	AUGUSTUS	CDS	13672510	13672655	1	-	2	ID=g27021.t1.CDS1;Parent=g27021.t1;
OW569407.1_Cistogaster_globosa_genome_assembly,_chromosome:_5	AUGUSTUS	exon	13672510	13672655	.	-	.	ID=g27021.t1.exon1;Parent=g27021.t1;
OW569407.1_Cistogaster_globosa_genome_assembly,_chromosome:_5	AUGUSTUS	intron	13672656	13672746	1	-	.	ID=g27021.t1.intron1;Parent=g27021.t1;
OW569407.1_Cistogaster_globosa_genome_assembly,_chromosome:_5	AUGUSTUS	CDS	13672747	13673050	1	-	0	ID=g27021.t1.CDS2;Parent=g27021.t1;
OW569407.1_Cistogaster_globosa_genome_assembly,_chromosome:_5	AUGUSTUS	exon	13672747	13673050	.	-	.	ID=g27021.t1.exon2;Parent=g27021.t1;
OW569407.1_Cistogaster_globosa_genome_assembly,_chromosome:_5	AUGUSTUS	intron	13673051	13673113	1	-	.	ID=g27021.t1.intron2;Parent=g27021.t1;
OW569407.1_Cistogaster_globosa_genome_assembly,_chromosome:_5	AUGUSTUS	CDS	13673114	13673243	1	-	1	ID=g27021.t1.CDS3;Parent=g27021.t1;
OW569407.1_Cistogaster_globosa_genome_assembly,_chromosome:_5	AUGUSTUS	exon	13673114	13673243	.	-	.	ID=g27021.t1.exon3;Parent=g27021.t1;
OW569407.1_Cistogaster_globosa_genome_assembly,_chromosome:_5	AUGUSTUS	intron	13673244	13673329	1	-	.	ID=g27021.t1.intron3;Parent=g27021.t1;
OW569407.1_Cistogaster_globosa_genome_assembly,_chromosome:_5	AUGUSTUS	CDS	13673330	13673535	1	-	0	ID=g27021.t1.CDS4;Parent=g27021.t1;
OW569407.1_Cistogaster_globosa_genome_assembly,_chromosome:_5	AUGUSTUS	exon	13673330	13673535	.	-	.	ID=g27021.t1.exon4;Parent=g27021.t1;
OW569407.1_Cistogaster_globosa_genome_assembly,_chromosome:_5	AUGUSTUS	intron	13673536	13673626	1	-	.	ID=g27021.t1.intron4;Parent=g27021.t1;
OW569407.1_Cistogaster_globosa_genome_assembly,_chromosome:_5	AUGUSTUS	CDS	13673627	13674119	1	-	1	ID=g27021.t1.CDS5;Parent=g27021.t1;
OW569407.1_Cistogaster_globosa_genome_assembly,_chromosome:_5	AUGUSTUS	exon	13673627	13674119	.	-	.	ID=g27021.t1.exon5;Parent=g27021.t1;
OW569407.1_Cistogaster_globosa_genome_assembly,_chromosome:_5	AUGUSTUS	intron	13674120	13674328	1	-	.	ID=g27021.t1.intron5;Parent=g27021.t1;
OW569407.1_Cistogaster_globosa_genome_assembly,_chromosome:_5	AUGUSTUS	CDS	13674329	13674672	1	-	0	ID=g27021.t1.CDS6;Parent=g27021.t1;
OW569407.1_Cistogaster_globosa_genome_assembly,_chromosome:_5	AUGUSTUS	exon	13674329	13674672	.	-	.	ID=g27021.t1.exon6;Parent=g27021.t1;
OW569407.1_Cistogaster_globosa_genome_assembly,_chromosome:_5	AUGUSTUS	start_codon	13674670	13674672	.	-	0	ID=g27021.t1.start1;Parent=g27021.t1;
OW569407.1_Cistogaster_globosa_genome_assembly,_chromosome:_5	AUGUSTUS	gene	13680962	13686135	.	+	.	ID=g27022;
OW569407.1_Cistogaster_globosa_genome_assembly,_chromosome:_5	AUGUSTUS	mRNA	13680962	13686135	0.99	+	.	ID=g27022.t1;Parent=g27022;
OW569407.1_Cistogaster_globosa_genome_assembly,_chromosome:_5	AUGUSTUS	start_codon	13680962	13680964	.	+	0	ID=g27022.t1.start1;Parent=g27022.t1;
OW569407.1_Cistogaster_globosa_genome_assembly,_chromosome:_5	AUGUSTUS	CDS	13680962	13681742	1	+	0	ID=g27022.t1.CDS1;Parent=g27022.t1;
OW569407.1_Cistogaster_globosa_genome_assembly,_chromosome:_5	AUGUSTUS	exon	13680962	13681742	.	+	.	ID=g27022.t1.exon1;Parent=g27022.t1;
OW569407.1_Cistogaster_globosa_genome_assembly,_chromosome:_5	AUGUSTUS	intron	13681743	13681863	1	+	.	ID=g27022.t1.intron1;Parent=g27022.t1;
OW569407.1_Cistogaster_globosa_genome_assembly,_chromosome:_5	AUGUSTUS	CDS	13681864	13682060	1	+	2	ID=g27022.t1.CDS2;Parent=g27022.t1;
OW569407.1_Cistogaster_globosa_genome_assembly,_chromosome:_5	AUGUSTUS	exon	13681864	13682060	.	+	.	ID=g27022.t1.exon2;Parent=g27022.t1;
OW569407.1_Cistogaster_globosa_genome_assembly,_chromosome:_5	AUGUSTUS	intron	13682061	13682125	1	+	.	ID=g27022.t1.intron2;Parent=g27022.t1;
OW569407.1_Cistogaster_globosa_genome_assembly,_chromosome:_5	AUGUSTUS	CDS	13682126	13682340	1	+	0	ID=g27022.t1.CDS3;Parent=g27022.t1;
OW569407.1_Cistogaster_globosa_genome_assembly,_chromosome:_5	AUGUSTUS	exon	13682126	13682340	.	+	.	ID=g27022.t1.exon3;Parent=g27022.t1;
OW569407.1_Cistogaster_globosa_genome_assembly,_chromosome:_5	AUGUSTUS	intron	13682341	13682476	1	+	.	ID=g27022.t1.intron3;Parent=g27022.t1;
OW569407.1_Cistogaster_globosa_genome_assembly,_chromosome:_5	AUGUSTUS	CDS	13682477	13682891	1	+	1	ID=g27022.t1.CDS4;Parent=g27022.t1;
OW569407.1_Cistogaster_globosa_genome_assembly,_chromosome:_5	AUGUSTUS	exon	13682477	13682891	.	+	.	ID=g27022.t1.exon4;Parent=g27022.t1;
OW569407.1_Cistogaster_globosa_genome_assembly,_chromosome:_5	AUGUSTUS	intron	13682892	13683485	1	+	.	ID=g27022.t1.intron4;Parent=g27022.t1;
OW569407.1_Cistogaster_globosa_genome_assembly,_chromosome:_5	AUGUSTUS	CDS	13683486	13683719	1	+	0	ID=g27022.t1.CDS5;Parent=g27022.t1;
OW569407.1_Cistogaster_globosa_genome_assembly,_chromosome:_5	AUGUSTUS	exon	13683486	13683719	.	+	.	ID=g27022.t1.exon5;Parent=g27022.t1;
OW569407.1_Cistogaster_globosa_genome_assembly,_chromosome:_5	AUGUSTUS	intron	13683720	13683788	1	+	.	ID=g27022.t1.intron5;Parent=g27022.t1;
OW569407.1_Cistogaster_globosa_genome_assembly,_chromosome:_5	AUGUSTUS	CDS	13683789	13684002	0.99	+	0	ID=g27022.t1.CDS6;Parent=g27022.t1;
OW569407.1_Cistogaster_globosa_genome_assembly,_chromosome:_5	AUGUSTUS	exon	13683789	13684002	.	+	.	ID=g27022.t1.exon6;Parent=g27022.t1;
OW569407.1_Cistogaster_globosa_genome_assembly,_chromosome:_5	AUGUSTUS	intron	13684003	13684143	0.99	+	.	ID=g27022.t1.intron6;Parent=g27022.t1;
OW569407.1_Cistogaster_globosa_genome_assembly,_chromosome:_5	AUGUSTUS	CDS	13684144	13684653	0.99	+	2	ID=g27022.t1.CDS7;Parent=g27022.t1;
OW569407.1_Cistogaster_globosa_genome_assembly,_chromosome:_5	AUGUSTUS	exon	13684144	13684653	.	+	.	ID=g27022.t1.exon7;Parent=g27022.t1;
OW569407.1_Cistogaster_globosa_genome_assembly,_chromosome:_5	AUGUSTUS	intron	13684654	13686076	1	+	.	ID=g27022.t1.intron7;Parent=g27022.t1;
OW569407.1_Cistogaster_globosa_genome_assembly,_chromosome:_5	AUGUSTUS	CDS	13686077	13686135	1	+	2	ID=g27022.t1.CDS8;Parent=g27022.t1;
OW569407.1_Cistogaster_globosa_genome_assembly,_chromosome:_5	AUGUSTUS	exon	13686077	13686135	.	+	.	ID=g27022.t1.exon8;Parent=g27022.t1;
OW569407.1_Cistogaster_globosa_genome_assembly,_chromosome:_5	AUGUSTUS	stop_codon	13686133	13686135	.	+	0	ID=g27022.t1.stop1;Parent=g27022.t1;
OW569407.1_Cistogaster_globosa_genome_assembly,_chromosome:_5	AUGUSTUS	mRNA	13680962	13684010	1	+	.	ID=g27022.t2;Parent=g27022;
OW569407.1_Cistogaster_globosa_genome_assembly,_chromosome:_5	AUGUSTUS	start_codon	13680962	13680964	.	+	0	ID=g27022.t2.start1;Parent=g27022.t2;
OW569407.1_Cistogaster_globosa_genome_assembly,_chromosome:_5	AUGUSTUS	CDS	13680962	13681742	1	+	0	ID=g27022.t2.CDS1;Parent=g27022.t2;
OW569407.1_Cistogaster_globosa_genome_assembly,_chromosome:_5	AUGUSTUS	exon	13680962	13681742	.	+	.	ID=g27022.t2.exon1;Parent=g27022.t2;
OW569407.1_Cistogaster_globosa_genome_assembly,_chromosome:_5	AUGUSTUS	intron	13681743	13681863	1	+	.	ID=g27022.t2.intron1;Parent=g27022.t2;
OW569407.1_Cistogaster_globosa_genome_assembly,_chromosome:_5	AUGUSTUS	CDS	13681864	13682060	1	+	2	ID=g27022.t2.CDS2;Parent=g27022.t2;
OW569407.1_Cistogaster_globosa_genome_assembly,_chromosome:_5	AUGUSTUS	exon	13681864	13682060	.	+	.	ID=g27022.t2.exon2;Parent=g27022.t2;
OW569407.1_Cistogaster_globosa_genome_assembly,_chromosome:_5	AUGUSTUS	intron	13682061	13682125	1	+	.	ID=g27022.t2.intron2;Parent=g27022.t2;
OW569407.1_Cistogaster_globosa_genome_assembly,_chromosome:_5	AUGUSTUS	CDS	13682126	13682340	1	+	0	ID=g27022.t2.CDS3;Parent=g27022.t2;
OW569407.1_Cistogaster_globosa_genome_assembly,_chromosome:_5	AUGUSTUS	exon	13682126	13682340	.	+	.	ID=g27022.t2.exon3;Parent=g27022.t2;
OW569407.1_Cistogaster_globosa_genome_assembly,_chromosome:_5	AUGUSTUS	intron	13682341	13682476	1	+	.	ID=g27022.t2.intron3;Parent=g27022.t2;
OW569407.1_Cistogaster_globosa_genome_assembly,_chromosome:_5	AUGUSTUS	CDS	13682477	13682891	1	+	1	ID=g27022.t2.CDS4;Parent=g27022.t2;
OW569407.1_Cistogaster_globosa_genome_assembly,_chromosome:_5	AUGUSTUS	exon	13682477	13682891	.	+	.	ID=g27022.t2.exon4;Parent=g27022.t2;
OW569407.1_Cistogaster_globosa_genome_assembly,_chromosome:_5	AUGUSTUS	intron	13682892	13683485	1	+	.	ID=g27022.t2.intron4;Parent=g27022.t2;
OW569407.1_Cistogaster_globosa_genome_assembly,_chromosome:_5	AUGUSTUS	CDS	13683486	13683719	1	+	0	ID=g27022.t2.CDS5;Parent=g27022.t2;
OW569407.1_Cistogaster_globosa_genome_assembly,_chromosome:_5	AUGUSTUS	exon	13683486	13683719	.	+	.	ID=g27022.t2.exon5;Parent=g27022.t2;
OW569407.1_Cistogaster_globosa_genome_assembly,_chromosome:_5	AUGUSTUS	intron	13683720	13683788	1	+	.	ID=g27022.t2.intron5;Parent=g27022.t2;
OW569407.1_Cistogaster_globosa_genome_assembly,_chromosome:_5	AUGUSTUS	CDS	13683789	13684010	1	+	0	ID=g27022.t2.CDS6;Parent=g27022.t2;
OW569407.1_Cistogaster_globosa_genome_assembly,_chromosome:_5	AUGUSTUS	exon	13683789	13684010	.	+	.	ID=g27022.t2.exon6;Parent=g27022.t2;
OW569407.1_Cistogaster_globosa_genome_assembly,_chromosome:_5	AUGUSTUS	stop_codon	13684008	13684010	.	+	0	ID=g27022.t2.stop1;Parent=g27022.t2;
OW569407.1_Cistogaster_globosa_genome_assembly,_chromosome:_5	AUGUSTUS	mRNA	13680962	13686135	0.93	+	.	ID=g27022.t3;Parent=g27022;
OW569407.1_Cistogaster_globosa_genome_assembly,_chromosome:_5	AUGUSTUS	start_codon	13680962	13680964	.	+	0	ID=g27022.t3.start1;Parent=g27022.t3;
OW569407.1_Cistogaster_globosa_genome_assembly,_chromosome:_5	AUGUSTUS	CDS	13680962	13681742	1	+	0	ID=g27022.t3.CDS1;Parent=g27022.t3;
OW569407.1_Cistogaster_globosa_genome_assembly,_chromosome:_5	AUGUSTUS	exon	13680962	13681742	.	+	.	ID=g27022.t3.exon1;Parent=g27022.t3;
OW569407.1_Cistogaster_globosa_genome_assembly,_chromosome:_5	AUGUSTUS	intron	13681743	13681863	1	+	.	ID=g27022.t3.intron1;Parent=g27022.t3;
OW569407.1_Cistogaster_globosa_genome_assembly,_chromosome:_5	AUGUSTUS	CDS	13681864	13682060	1	+	2	ID=g27022.t3.CDS2;Parent=g27022.t3;
OW569407.1_Cistogaster_globosa_genome_assembly,_chromosome:_5	AUGUSTUS	exon	13681864	13682060	.	+	.	ID=g27022.t3.exon2;Parent=g27022.t3;
OW569407.1_Cistogaster_globosa_genome_assembly,_chromosome:_5	AUGUSTUS	intron	13682061	13682125	1	+	.	ID=g27022.t3.intron2;Parent=g27022.t3;
OW569407.1_Cistogaster_globosa_genome_assembly,_chromosome:_5	AUGUSTUS	CDS	13682126	13682340	1	+	0	ID=g27022.t3.CDS3;Parent=g27022.t3;
OW569407.1_Cistogaster_globosa_genome_assembly,_chromosome:_5	AUGUSTUS	exon	13682126	13682340	.	+	.	ID=g27022.t3.exon3;Parent=g27022.t3;
OW569407.1_Cistogaster_globosa_genome_assembly,_chromosome:_5	AUGUSTUS	intron	13682341	13682476	1	+	.	ID=g27022.t3.intron3;Parent=g27022.t3;
OW569407.1_Cistogaster_globosa_genome_assembly,_chromosome:_5	AUGUSTUS	CDS	13682477	13682891	1	+	1	ID=g27022.t3.CDS4;Parent=g27022.t3;
OW569407.1_Cistogaster_globosa_genome_assembly,_chromosome:_5	AUGUSTUS	exon	13682477	13682891	.	+	.	ID=g27022.t3.exon4;Parent=g27022.t3;
OW569407.1_Cistogaster_globosa_genome_assembly,_chromosome:_5	AUGUSTUS	intron	13682892	13683485	1	+	.	ID=g27022.t3.intron4;Parent=g27022.t3;
OW569407.1_Cistogaster_globosa_genome_assembly,_chromosome:_5	AUGUSTUS	CDS	13683486	13683719	1	+	0	ID=g27022.t3.CDS5;Parent=g27022.t3;
OW569407.1_Cistogaster_globosa_genome_assembly,_chromosome:_5	AUGUSTUS	exon	13683486	13683719	.	+	.	ID=g27022.t3.exon5;Parent=g27022.t3;
OW569407.1_Cistogaster_globosa_genome_assembly,_chromosome:_5	AUGUSTUS	intron	13683720	13683788	1	+	.	ID=g27022.t3.intron5;Parent=g27022.t3;
OW569407.1_Cistogaster_globosa_genome_assembly,_chromosome:_5	AUGUSTUS	CDS	13683789	13683995	0.95	+	0	ID=g27022.t3.CDS6;Parent=g27022.t3;
OW569407.1_Cistogaster_globosa_genome_assembly,_chromosome:_5	AUGUSTUS	exon	13683789	13683995	.	+	.	ID=g27022.t3.exon6;Parent=g27022.t3;
OW569407.1_Cistogaster_globosa_genome_assembly,_chromosome:_5	AUGUSTUS	intron	13683996	13684112	0.95	+	.	ID=g27022.t3.intron6;Parent=g27022.t3;
OW569407.1_Cistogaster_globosa_genome_assembly,_chromosome:_5	AUGUSTUS	CDS	13684113	13684653	0.97	+	0	ID=g27022.t3.CDS7;Parent=g27022.t3;
OW569407.1_Cistogaster_globosa_genome_assembly,_chromosome:_5	AUGUSTUS	exon	13684113	13684653	.	+	.	ID=g27022.t3.exon7;Parent=g27022.t3;
OW569407.1_Cistogaster_globosa_genome_assembly,_chromosome:_5	AUGUSTUS	intron	13684654	13686076	1	+	.	ID=g27022.t3.intron7;Parent=g27022.t3;
OW569407.1_Cistogaster_globosa_genome_assembly,_chromosome:_5	AUGUSTUS	CDS	13686077	13686135	1	+	2	ID=g27022.t3.CDS8;Parent=g27022.t3;
OW569407.1_Cistogaster_globosa_genome_assembly,_chromosome:_5	AUGUSTUS	exon	13686077	13686135	.	+	.	ID=g27022.t3.exon8;Parent=g27022.t3;
OW569407.1_Cistogaster_globosa_genome_assembly,_chromosome:_5	AUGUSTUS	stop_codon	13686133	13686135	.	+	0	ID=g27022.t3.stop1;Parent=g27022.t3;
OW569407.1_Cistogaster_globosa_genome_assembly,_chromosome:_5	AUGUSTUS	mRNA	13680962	13686135	0.97	+	.	ID=g27022.t4;Parent=g27022;
OW569407.1_Cistogaster_globosa_genome_assembly,_chromosome:_5	AUGUSTUS	start_codon	13680962	13680964	.	+	0	ID=g27022.t4.start1;Parent=g27022.t4;
OW569407.1_Cistogaster_globosa_genome_assembly,_chromosome:_5	AUGUSTUS	CDS	13680962	13681742	1	+	0	ID=g27022.t4.CDS1;Parent=g27022.t4;
OW569407.1_Cistogaster_globosa_genome_assembly,_chromosome:_5	AUGUSTUS	exon	13680962	13681742	.	+	.	ID=g27022.t4.exon1;Parent=g27022.t4;
OW569407.1_Cistogaster_globosa_genome_assembly,_chromosome:_5	AUGUSTUS	intron	13681743	13681863	1	+	.	ID=g27022.t4.intron1;Parent=g27022.t4;
OW569407.1_Cistogaster_globosa_genome_assembly,_chromosome:_5	AUGUSTUS	CDS	13681864	13682060	1	+	2	ID=g27022.t4.CDS2;Parent=g27022.t4;
OW569407.1_Cistogaster_globosa_genome_assembly,_chromosome:_5	AUGUSTUS	exon	13681864	13682060	.	+	.	ID=g27022.t4.exon2;Parent=g27022.t4;
OW569407.1_Cistogaster_globosa_genome_assembly,_chromosome:_5	AUGUSTUS	intron	13682061	13682125	1	+	.	ID=g27022.t4.intron2;Parent=g27022.t4;
OW569407.1_Cistogaster_globosa_genome_assembly,_chromosome:_5	AUGUSTUS	CDS	13682126	13682340	1	+	0	ID=g27022.t4.CDS3;Parent=g27022.t4;
OW569407.1_Cistogaster_globosa_genome_assembly,_chromosome:_5	AUGUSTUS	exon	13682126	13682340	.	+	.	ID=g27022.t4.exon3;Parent=g27022.t4;
OW569407.1_Cistogaster_globosa_genome_assembly,_chromosome:_5	AUGUSTUS	intron	13682341	13682476	1	+	.	ID=g27022.t4.intron3;Parent=g27022.t4;
OW569407.1_Cistogaster_globosa_genome_assembly,_chromosome:_5	AUGUSTUS	CDS	13682477	13682891	1	+	1	ID=g27022.t4.CDS4;Parent=g27022.t4;
OW569407.1_Cistogaster_globosa_genome_assembly,_chromosome:_5	AUGUSTUS	exon	13682477	13682891	.	+	.	ID=g27022.t4.exon4;Parent=g27022.t4;
OW569407.1_Cistogaster_globosa_genome_assembly,_chromosome:_5	AUGUSTUS	intron	13682892	13683485	1	+	.	ID=g27022.t4.intron4;Parent=g27022.t4;
OW569407.1_Cistogaster_globosa_genome_assembly,_chromosome:_5	AUGUSTUS	CDS	13683486	13683719	1	+	0	ID=g27022.t4.CDS5;Parent=g27022.t4;
OW569407.1_Cistogaster_globosa_genome_assembly,_chromosome:_5	AUGUSTUS	exon	13683486	13683719	.	+	.	ID=g27022.t4.exon5;Parent=g27022.t4;
OW569407.1_Cistogaster_globosa_genome_assembly,_chromosome:_5	AUGUSTUS	intron	13683720	13683788	1	+	.	ID=g27022.t4.intron5;Parent=g27022.t4;
OW569407.1_Cistogaster_globosa_genome_assembly,_chromosome:_5	AUGUSTUS	CDS	13683789	13683998	0.98	+	0	ID=g27022.t4.CDS6;Parent=g27022.t4;
OW569407.1_Cistogaster_globosa_genome_assembly,_chromosome:_5	AUGUSTUS	exon	13683789	13683998	.	+	.	ID=g27022.t4.exon6;Parent=g27022.t4;
OW569407.1_Cistogaster_globosa_genome_assembly,_chromosome:_5	AUGUSTUS	intron	13683999	13684112	0.98	+	.	ID=g27022.t4.intron6;Parent=g27022.t4;
OW569407.1_Cistogaster_globosa_genome_assembly,_chromosome:_5	AUGUSTUS	CDS	13684113	13684653	0.99	+	0	ID=g27022.t4.CDS7;Parent=g27022.t4;
OW569407.1_Cistogaster_globosa_genome_assembly,_chromosome:_5	AUGUSTUS	exon	13684113	13684653	.	+	.	ID=g27022.t4.exon7;Parent=g27022.t4;
OW569407.1_Cistogaster_globosa_genome_assembly,_chromosome:_5	AUGUSTUS	intron	13684654	13686076	1	+	.	ID=g27022.t4.intron7;Parent=g27022.t4;
OW569407.1_Cistogaster_globosa_genome_assembly,_chromosome:_5	AUGUSTUS	CDS	13686077	13686135	1	+	2	ID=g27022.t4.CDS8;Parent=g27022.t4;
OW569407.1_Cistogaster_globosa_genome_assembly,_chromosome:_5	AUGUSTUS	exon	13686077	13686135	.	+	.	ID=g27022.t4.exon8;Parent=g27022.t4;
OW569407.1_Cistogaster_globosa_genome_assembly,_chromosome:_5	AUGUSTUS	stop_codon	13686133	13686135	.	+	0	ID=g27022.t4.stop1;Parent=g27022.t4;
OW569407.1_Cistogaster_globosa_genome_assembly,_chromosome:_5	AUGUSTUS	gene	13723314	13724851	.	+	.	ID=g27023;
OW569407.1_Cistogaster_globosa_genome_assembly,_chromosome:_5	AUGUSTUS	mRNA	13723314	13724851	1	+	.	ID=g27023.t1;Parent=g27023;
OW569407.1_Cistogaster_globosa_genome_assembly,_chromosome:_5	AUGUSTUS	start_codon	13723314	13723316	.	+	0	ID=g27023.t1.start1;Parent=g27023.t1;
OW569407.1_Cistogaster_globosa_genome_assembly,_chromosome:_5	AUGUSTUS	CDS	13723314	13723407	1	+	0	ID=g27023.t1.CDS1;Parent=g27023.t1;
OW569407.1_Cistogaster_globosa_genome_assembly,_chromosome:_5	AUGUSTUS	exon	13723314	13723407	.	+	.	ID=g27023.t1.exon1;Parent=g27023.t1;
OW569407.1_Cistogaster_globosa_genome_assembly,_chromosome:_5	AUGUSTUS	intron	13723408	13723923	1	+	.	ID=g27023.t1.intron1;Parent=g27023.t1;
OW569407.1_Cistogaster_globosa_genome_assembly,_chromosome:_5	AUGUSTUS	CDS	13723924	13724108	1	+	2	ID=g27023.t1.CDS2;Parent=g27023.t1;
OW569407.1_Cistogaster_globosa_genome_assembly,_chromosome:_5	AUGUSTUS	exon	13723924	13724108	.	+	.	ID=g27023.t1.exon2;Parent=g27023.t1;
OW569407.1_Cistogaster_globosa_genome_assembly,_chromosome:_5	AUGUSTUS	intron	13724109	13724185	1	+	.	ID=g27023.t1.intron2;Parent=g27023.t1;
OW569407.1_Cistogaster_globosa_genome_assembly,_chromosome:_5	AUGUSTUS	CDS	13724186	13724370	1	+	0	ID=g27023.t1.CDS3;Parent=g27023.t1;
OW569407.1_Cistogaster_globosa_genome_assembly,_chromosome:_5	AUGUSTUS	exon	13724186	13724370	.	+	.	ID=g27023.t1.exon3;Parent=g27023.t1;
OW569407.1_Cistogaster_globosa_genome_assembly,_chromosome:_5	AUGUSTUS	intron	13724371	13724442	1	+	.	ID=g27023.t1.intron3;Parent=g27023.t1;
OW569407.1_Cistogaster_globosa_genome_assembly,_chromosome:_5	AUGUSTUS	CDS	13724443	13724851	1	+	1	ID=g27023.t1.CDS4;Parent=g27023.t1;
OW569407.1_Cistogaster_globosa_genome_assembly,_chromosome:_5	AUGUSTUS	exon	13724443	13724851	.	+	.	ID=g27023.t1.exon4;Parent=g27023.t1;
OW569407.1_Cistogaster_globosa_genome_assembly,_chromosome:_5	AUGUSTUS	stop_codon	13724849	13724851	.	+	0	ID=g27023.t1.stop1;Parent=g27023.t1;
OW569407.1_Cistogaster_globosa_genome_assembly,_chromosome:_5	AUGUSTUS	gene	13848212	13848626	.	+	.	ID=g27024;
OW569407.1_Cistogaster_globosa_genome_assembly,_chromosome:_5	AUGUSTUS	mRNA	13848212	13848626	1	+	.	ID=g27024.t1;Parent=g27024;
OW569407.1_Cistogaster_globosa_genome_assembly,_chromosome:_5	AUGUSTUS	start_codon	13848212	13848214	.	+	0	ID=g27024.t1.start1;Parent=g27024.t1;
OW569407.1_Cistogaster_globosa_genome_assembly,_chromosome:_5	AUGUSTUS	CDS	13848212	13848349	1	+	0	ID=g27024.t1.CDS1;Parent=g27024.t1;
OW569407.1_Cistogaster_globosa_genome_assembly,_chromosome:_5	AUGUSTUS	exon	13848212	13848349	.	+	.	ID=g27024.t1.exon1;Parent=g27024.t1;
OW569407.1_Cistogaster_globosa_genome_assembly,_chromosome:_5	AUGUSTUS	intron	13848350	13848548	1	+	.	ID=g27024.t1.intron1;Parent=g27024.t1;
OW569407.1_Cistogaster_globosa_genome_assembly,_chromosome:_5	AUGUSTUS	CDS	13848549	13848626	1	+	0	ID=g27024.t1.CDS2;Parent=g27024.t1;
OW569407.1_Cistogaster_globosa_genome_assembly,_chromosome:_5	AUGUSTUS	exon	13848549	13848626	.	+	.	ID=g27024.t1.exon2;Parent=g27024.t1;
OW569407.1_Cistogaster_globosa_genome_assembly,_chromosome:_5	AUGUSTUS	stop_codon	13848624	13848626	.	+	0	ID=g27024.t1.stop1;Parent=g27024.t1;
OW569407.1_Cistogaster_globosa_genome_assembly,_chromosome:_5	AUGUSTUS	gene	13892624	13902116	.	+	.	ID=g27025;
OW569407.1_Cistogaster_globosa_genome_assembly,_chromosome:_5	AUGUSTUS	mRNA	13892624	13902116	0.86	+	.	ID=g27025.t1;Parent=g27025;
OW569407.1_Cistogaster_globosa_genome_assembly,_chromosome:_5	AUGUSTUS	start_codon	13892624	13892626	.	+	0	ID=g27025.t1.start1;Parent=g27025.t1;
OW569407.1_Cistogaster_globosa_genome_assembly,_chromosome:_5	AUGUSTUS	CDS	13892624	13892677	0.97	+	0	ID=g27025.t1.CDS1;Parent=g27025.t1;
OW569407.1_Cistogaster_globosa_genome_assembly,_chromosome:_5	AUGUSTUS	exon	13892624	13892677	.	+	.	ID=g27025.t1.exon1;Parent=g27025.t1;
OW569407.1_Cistogaster_globosa_genome_assembly,_chromosome:_5	AUGUSTUS	intron	13892678	13901957	0.97	+	.	ID=g27025.t1.intron1;Parent=g27025.t1;
OW569407.1_Cistogaster_globosa_genome_assembly,_chromosome:_5	AUGUSTUS	CDS	13901958	13902116	0.88	+	0	ID=g27025.t1.CDS2;Parent=g27025.t1;
OW569407.1_Cistogaster_globosa_genome_assembly,_chromosome:_5	AUGUSTUS	exon	13901958	13902116	.	+	.	ID=g27025.t1.exon2;Parent=g27025.t1;
OW569407.1_Cistogaster_globosa_genome_assembly,_chromosome:_5	AUGUSTUS	stop_codon	13902114	13902116	.	+	0	ID=g27025.t1.stop1;Parent=g27025.t1;
OW569407.1_Cistogaster_globosa_genome_assembly,_chromosome:_5	AUGUSTUS	gene	13948732	13951315	.	+	.	ID=g27026;
OW569407.1_Cistogaster_globosa_genome_assembly,_chromosome:_5	AUGUSTUS	mRNA	13948732	13951315	1	+	.	ID=g27026.t1;Parent=g27026;
OW569407.1_Cistogaster_globosa_genome_assembly,_chromosome:_5	AUGUSTUS	start_codon	13948732	13948734	.	+	0	ID=g27026.t1.start1;Parent=g27026.t1;
OW569407.1_Cistogaster_globosa_genome_assembly,_chromosome:_5	AUGUSTUS	CDS	13948732	13948800	1	+	0	ID=g27026.t1.CDS1;Parent=g27026.t1;
OW569407.1_Cistogaster_globosa_genome_assembly,_chromosome:_5	AUGUSTUS	exon	13948732	13948800	.	+	.	ID=g27026.t1.exon1;Parent=g27026.t1;
OW569407.1_Cistogaster_globosa_genome_assembly,_chromosome:_5	AUGUSTUS	intron	13948801	13950904	1	+	.	ID=g27026.t1.intron1;Parent=g27026.t1;
OW569407.1_Cistogaster_globosa_genome_assembly,_chromosome:_5	AUGUSTUS	CDS	13950905	13951087	1	+	0	ID=g27026.t1.CDS2;Parent=g27026.t1;
OW569407.1_Cistogaster_globosa_genome_assembly,_chromosome:_5	AUGUSTUS	exon	13950905	13951087	.	+	.	ID=g27026.t1.exon2;Parent=g27026.t1;
OW569407.1_Cistogaster_globosa_genome_assembly,_chromosome:_5	AUGUSTUS	intron	13951088	13951148	1	+	.	ID=g27026.t1.intron2;Parent=g27026.t1;
OW569407.1_Cistogaster_globosa_genome_assembly,_chromosome:_5	AUGUSTUS	CDS	13951149	13951212	1	+	0	ID=g27026.t1.CDS3;Parent=g27026.t1;
OW569407.1_Cistogaster_globosa_genome_assembly,_chromosome:_5	AUGUSTUS	exon	13951149	13951212	.	+	.	ID=g27026.t1.exon3;Parent=g27026.t1;
OW569407.1_Cistogaster_globosa_genome_assembly,_chromosome:_5	AUGUSTUS	intron	13951213	13951280	1	+	.	ID=g27026.t1.intron3;Parent=g27026.t1;
OW569407.1_Cistogaster_globosa_genome_assembly,_chromosome:_5	AUGUSTUS	CDS	13951281	13951315	1	+	2	ID=g27026.t1.CDS4;Parent=g27026.t1;
OW569407.1_Cistogaster_globosa_genome_assembly,_chromosome:_5	AUGUSTUS	exon	13951281	13951315	.	+	.	ID=g27026.t1.exon4;Parent=g27026.t1;
OW569407.1_Cistogaster_globosa_genome_assembly,_chromosome:_5	AUGUSTUS	stop_codon	13951313	13951315	.	+	0	ID=g27026.t1.stop1;Parent=g27026.t1;
OW569407.1_Cistogaster_globosa_genome_assembly,_chromosome:_5	AUGUSTUS	gene	14023729	14026591	.	+	.	ID=g27027;
OW569407.1_Cistogaster_globosa_genome_assembly,_chromosome:_5	AUGUSTUS	mRNA	14023729	14026591	0.85	+	.	ID=g27027.t1;Parent=g27027;
OW569407.1_Cistogaster_globosa_genome_assembly,_chromosome:_5	AUGUSTUS	start_codon	14023729	14023731	.	+	0	ID=g27027.t1.start1;Parent=g27027.t1;
OW569407.1_Cistogaster_globosa_genome_assembly,_chromosome:_5	AUGUSTUS	CDS	14023729	14023801	1	+	0	ID=g27027.t1.CDS1;Parent=g27027.t1;
OW569407.1_Cistogaster_globosa_genome_assembly,_chromosome:_5	AUGUSTUS	exon	14023729	14023801	.	+	.	ID=g27027.t1.exon1;Parent=g27027.t1;
OW569407.1_Cistogaster_globosa_genome_assembly,_chromosome:_5	AUGUSTUS	intron	14023802	14024265	1	+	.	ID=g27027.t1.intron1;Parent=g27027.t1;
OW569407.1_Cistogaster_globosa_genome_assembly,_chromosome:_5	AUGUSTUS	CDS	14024266	14024447	1	+	2	ID=g27027.t1.CDS2;Parent=g27027.t1;
OW569407.1_Cistogaster_globosa_genome_assembly,_chromosome:_5	AUGUSTUS	exon	14024266	14024447	.	+	.	ID=g27027.t1.exon2;Parent=g27027.t1;
OW569407.1_Cistogaster_globosa_genome_assembly,_chromosome:_5	AUGUSTUS	intron	14024448	14026076	1	+	.	ID=g27027.t1.intron2;Parent=g27027.t1;
OW569407.1_Cistogaster_globosa_genome_assembly,_chromosome:_5	AUGUSTUS	CDS	14026077	14026169	1	+	0	ID=g27027.t1.CDS3;Parent=g27027.t1;
OW569407.1_Cistogaster_globosa_genome_assembly,_chromosome:_5	AUGUSTUS	exon	14026077	14026169	.	+	.	ID=g27027.t1.exon3;Parent=g27027.t1;
OW569407.1_Cistogaster_globosa_genome_assembly,_chromosome:_5	AUGUSTUS	intron	14026170	14026474	0.9	+	.	ID=g27027.t1.intron3;Parent=g27027.t1;
OW569407.1_Cistogaster_globosa_genome_assembly,_chromosome:_5	AUGUSTUS	CDS	14026475	14026591	0.85	+	0	ID=g27027.t1.CDS4;Parent=g27027.t1;
OW569407.1_Cistogaster_globosa_genome_assembly,_chromosome:_5	AUGUSTUS	exon	14026475	14026591	.	+	.	ID=g27027.t1.exon4;Parent=g27027.t1;
OW569407.1_Cistogaster_globosa_genome_assembly,_chromosome:_5	AUGUSTUS	stop_codon	14026589	14026591	.	+	0	ID=g27027.t1.stop1;Parent=g27027.t1;
OW569407.1_Cistogaster_globosa_genome_assembly,_chromosome:_5	AUGUSTUS	gene	14050674	14052968	.	+	.	ID=g27028;
OW569407.1_Cistogaster_globosa_genome_assembly,_chromosome:_5	AUGUSTUS	mRNA	14050674	14052968	1	+	.	ID=g27028.t1;Parent=g27028;
OW569407.1_Cistogaster_globosa_genome_assembly,_chromosome:_5	AUGUSTUS	start_codon	14050674	14050676	.	+	0	ID=g27028.t1.start1;Parent=g27028.t1;
OW569407.1_Cistogaster_globosa_genome_assembly,_chromosome:_5	AUGUSTUS	CDS	14050674	14050916	1	+	0	ID=g27028.t1.CDS1;Parent=g27028.t1;
OW569407.1_Cistogaster_globosa_genome_assembly,_chromosome:_5	AUGUSTUS	exon	14050674	14050916	.	+	.	ID=g27028.t1.exon1;Parent=g27028.t1;
OW569407.1_Cistogaster_globosa_genome_assembly,_chromosome:_5	AUGUSTUS	intron	14050917	14050987	1	+	.	ID=g27028.t1.intron1;Parent=g27028.t1;
OW569407.1_Cistogaster_globosa_genome_assembly,_chromosome:_5	AUGUSTUS	CDS	14050988	14051192	1	+	0	ID=g27028.t1.CDS2;Parent=g27028.t1;
OW569407.1_Cistogaster_globosa_genome_assembly,_chromosome:_5	AUGUSTUS	exon	14050988	14051192	.	+	.	ID=g27028.t1.exon2;Parent=g27028.t1;
OW569407.1_Cistogaster_globosa_genome_assembly,_chromosome:_5	AUGUSTUS	intron	14051193	14052831	1	+	.	ID=g27028.t1.intron2;Parent=g27028.t1;
OW569407.1_Cistogaster_globosa_genome_assembly,_chromosome:_5	AUGUSTUS	CDS	14052832	14052968	1	+	2	ID=g27028.t1.CDS3;Parent=g27028.t1;
OW569407.1_Cistogaster_globosa_genome_assembly,_chromosome:_5	AUGUSTUS	exon	14052832	14052968	.	+	.	ID=g27028.t1.exon3;Parent=g27028.t1;
OW569407.1_Cistogaster_globosa_genome_assembly,_chromosome:_5	AUGUSTUS	stop_codon	14052966	14052968	.	+	0	ID=g27028.t1.stop1;Parent=g27028.t1;
OW569407.1_Cistogaster_globosa_genome_assembly,_chromosome:_5	AUGUSTUS	gene	14089791	14091629	.	-	.	ID=g27029;
OW569407.1_Cistogaster_globosa_genome_assembly,_chromosome:_5	AUGUSTUS	mRNA	14089791	14091629	1	-	.	ID=g27029.t1;Parent=g27029;
OW569407.1_Cistogaster_globosa_genome_assembly,_chromosome:_5	AUGUSTUS	stop_codon	14089791	14089793	.	-	0	ID=g27029.t1.stop1;Parent=g27029.t1;
OW569407.1_Cistogaster_globosa_genome_assembly,_chromosome:_5	AUGUSTUS	CDS	14089791	14091629	1	-	0	ID=g27029.t1.CDS1;Parent=g27029.t1;
OW569407.1_Cistogaster_globosa_genome_assembly,_chromosome:_5	AUGUSTUS	exon	14089791	14091629	.	-	.	ID=g27029.t1.exon1;Parent=g27029.t1;
OW569407.1_Cistogaster_globosa_genome_assembly,_chromosome:_5	AUGUSTUS	start_codon	14091627	14091629	.	-	0	ID=g27029.t1.start1;Parent=g27029.t1;
OW569407.1_Cistogaster_globosa_genome_assembly,_chromosome:_5	AUGUSTUS	gene	14099376	14100045	.	+	.	ID=g27030;
OW569407.1_Cistogaster_globosa_genome_assembly,_chromosome:_5	AUGUSTUS	mRNA	14099376	14100045	0.64	+	.	ID=g27030.t1;Parent=g27030;
OW569407.1_Cistogaster_globosa_genome_assembly,_chromosome:_5	AUGUSTUS	start_codon	14099376	14099378	.	+	0	ID=g27030.t1.start1;Parent=g27030.t1;
OW569407.1_Cistogaster_globosa_genome_assembly,_chromosome:_5	AUGUSTUS	CDS	14099376	14099512	0.98	+	0	ID=g27030.t1.CDS1;Parent=g27030.t1;
OW569407.1_Cistogaster_globosa_genome_assembly,_chromosome:_5	AUGUSTUS	exon	14099376	14099512	.	+	.	ID=g27030.t1.exon1;Parent=g27030.t1;
OW569407.1_Cistogaster_globosa_genome_assembly,_chromosome:_5	AUGUSTUS	intron	14099513	14099579	0.64	+	.	ID=g27030.t1.intron1;Parent=g27030.t1;
OW569407.1_Cistogaster_globosa_genome_assembly,_chromosome:_5	AUGUSTUS	CDS	14099580	14100045	0.65	+	1	ID=g27030.t1.CDS2;Parent=g27030.t1;
OW569407.1_Cistogaster_globosa_genome_assembly,_chromosome:_5	AUGUSTUS	exon	14099580	14100045	.	+	.	ID=g27030.t1.exon2;Parent=g27030.t1;
OW569407.1_Cistogaster_globosa_genome_assembly,_chromosome:_5	AUGUSTUS	stop_codon	14100043	14100045	.	+	0	ID=g27030.t1.stop1;Parent=g27030.t1;
OW569407.1_Cistogaster_globosa_genome_assembly,_chromosome:_5	AUGUSTUS	gene	14099587	14100045	.	+	.	ID=g27031;
OW569407.1_Cistogaster_globosa_genome_assembly,_chromosome:_5	AUGUSTUS	mRNA	14099587	14100045	0.66	+	.	ID=g27031.t1;Parent=g27031;
OW569407.1_Cistogaster_globosa_genome_assembly,_chromosome:_5	AUGUSTUS	start_codon	14099587	14099589	.	+	0	ID=g27031.t1.start1;Parent=g27031.t1;
OW569407.1_Cistogaster_globosa_genome_assembly,_chromosome:_5	AUGUSTUS	CDS	14099587	14100045	0.66	+	0	ID=g27031.t1.CDS1;Parent=g27031.t1;
OW569407.1_Cistogaster_globosa_genome_assembly,_chromosome:_5	AUGUSTUS	exon	14099587	14100045	.	+	.	ID=g27031.t1.exon1;Parent=g27031.t1;
OW569407.1_Cistogaster_globosa_genome_assembly,_chromosome:_5	AUGUSTUS	stop_codon	14100043	14100045	.	+	0	ID=g27031.t1.stop1;Parent=g27031.t1;
OW569407.1_Cistogaster_globosa_genome_assembly,_chromosome:_5	AUGUSTUS	gene	14100082	14101128	.	+	.	ID=g27032;
OW569407.1_Cistogaster_globosa_genome_assembly,_chromosome:_5	AUGUSTUS	mRNA	14100082	14101128	1	+	.	ID=g27032.t1;Parent=g27032;
OW569407.1_Cistogaster_globosa_genome_assembly,_chromosome:_5	AUGUSTUS	start_codon	14100082	14100084	.	+	0	ID=g27032.t1.start1;Parent=g27032.t1;
OW569407.1_Cistogaster_globosa_genome_assembly,_chromosome:_5	AUGUSTUS	CDS	14100082	14101128	1	+	0	ID=g27032.t1.CDS1;Parent=g27032.t1;
OW569407.1_Cistogaster_globosa_genome_assembly,_chromosome:_5	AUGUSTUS	exon	14100082	14101128	.	+	.	ID=g27032.t1.exon1;Parent=g27032.t1;
OW569407.1_Cistogaster_globosa_genome_assembly,_chromosome:_5	AUGUSTUS	stop_codon	14101126	14101128	.	+	0	ID=g27032.t1.stop1;Parent=g27032.t1;
OW569407.1_Cistogaster_globosa_genome_assembly,_chromosome:_5	AUGUSTUS	gene	14104986	14119559	.	-	.	ID=g27033;
OW569407.1_Cistogaster_globosa_genome_assembly,_chromosome:_5	AUGUSTUS	mRNA	14104986	14119559	1	-	.	ID=g27033.t1;Parent=g27033;
OW569407.1_Cistogaster_globosa_genome_assembly,_chromosome:_5	AUGUSTUS	stop_codon	14104986	14104988	.	-	0	ID=g27033.t1.stop1;Parent=g27033.t1;
OW569407.1_Cistogaster_globosa_genome_assembly,_chromosome:_5	AUGUSTUS	CDS	14104986	14106008	1	-	0	ID=g27033.t1.CDS1;Parent=g27033.t1;
OW569407.1_Cistogaster_globosa_genome_assembly,_chromosome:_5	AUGUSTUS	exon	14104986	14106008	.	-	.	ID=g27033.t1.exon1;Parent=g27033.t1;
OW569407.1_Cistogaster_globosa_genome_assembly,_chromosome:_5	AUGUSTUS	intron	14106009	14106076	1	-	.	ID=g27033.t1.intron1;Parent=g27033.t1;
OW569407.1_Cistogaster_globosa_genome_assembly,_chromosome:_5	AUGUSTUS	CDS	14106077	14106333	1	-	2	ID=g27033.t1.CDS2;Parent=g27033.t1;
OW569407.1_Cistogaster_globosa_genome_assembly,_chromosome:_5	AUGUSTUS	exon	14106077	14106333	.	-	.	ID=g27033.t1.exon2;Parent=g27033.t1;
OW569407.1_Cistogaster_globosa_genome_assembly,_chromosome:_5	AUGUSTUS	intron	14106334	14109595	1	-	.	ID=g27033.t1.intron2;Parent=g27033.t1;
OW569407.1_Cistogaster_globosa_genome_assembly,_chromosome:_5	AUGUSTUS	CDS	14109596	14111953	1	-	2	ID=g27033.t1.CDS3;Parent=g27033.t1;
OW569407.1_Cistogaster_globosa_genome_assembly,_chromosome:_5	AUGUSTUS	exon	14109596	14111953	.	-	.	ID=g27033.t1.exon3;Parent=g27033.t1;
OW569407.1_Cistogaster_globosa_genome_assembly,_chromosome:_5	AUGUSTUS	intron	14111954	14112033	1	-	.	ID=g27033.t1.intron3;Parent=g27033.t1;
OW569407.1_Cistogaster_globosa_genome_assembly,_chromosome:_5	AUGUSTUS	CDS	14112034	14112260	1	-	1	ID=g27033.t1.CDS4;Parent=g27033.t1;
OW569407.1_Cistogaster_globosa_genome_assembly,_chromosome:_5	AUGUSTUS	exon	14112034	14112260	.	-	.	ID=g27033.t1.exon4;Parent=g27033.t1;
OW569407.1_Cistogaster_globosa_genome_assembly,_chromosome:_5	AUGUSTUS	intron	14112261	14112330	1	-	.	ID=g27033.t1.intron4;Parent=g27033.t1;
OW569407.1_Cistogaster_globosa_genome_assembly,_chromosome:_5	AUGUSTUS	CDS	14112331	14112539	1	-	0	ID=g27033.t1.CDS5;Parent=g27033.t1;
OW569407.1_Cistogaster_globosa_genome_assembly,_chromosome:_5	AUGUSTUS	exon	14112331	14112539	.	-	.	ID=g27033.t1.exon5;Parent=g27033.t1;
OW569407.1_Cistogaster_globosa_genome_assembly,_chromosome:_5	AUGUSTUS	intron	14112540	14115045	1	-	.	ID=g27033.t1.intron5;Parent=g27033.t1;
OW569407.1_Cistogaster_globosa_genome_assembly,_chromosome:_5	AUGUSTUS	CDS	14115046	14116026	1	-	0	ID=g27033.t1.CDS6;Parent=g27033.t1;
OW569407.1_Cistogaster_globosa_genome_assembly,_chromosome:_5	AUGUSTUS	exon	14115046	14116026	.	-	.	ID=g27033.t1.exon6;Parent=g27033.t1;
OW569407.1_Cistogaster_globosa_genome_assembly,_chromosome:_5	AUGUSTUS	intron	14116027	14116092	1	-	.	ID=g27033.t1.intron6;Parent=g27033.t1;
OW569407.1_Cistogaster_globosa_genome_assembly,_chromosome:_5	AUGUSTUS	CDS	14116093	14117183	1	-	2	ID=g27033.t1.CDS7;Parent=g27033.t1;
OW569407.1_Cistogaster_globosa_genome_assembly,_chromosome:_5	AUGUSTUS	exon	14116093	14117183	.	-	.	ID=g27033.t1.exon7;Parent=g27033.t1;
OW569407.1_Cistogaster_globosa_genome_assembly,_chromosome:_5	AUGUSTUS	intron	14117184	14119104	1	-	.	ID=g27033.t1.intron7;Parent=g27033.t1;
OW569407.1_Cistogaster_globosa_genome_assembly,_chromosome:_5	AUGUSTUS	CDS	14119105	14119303	1	-	0	ID=g27033.t1.CDS8;Parent=g27033.t1;
OW569407.1_Cistogaster_globosa_genome_assembly,_chromosome:_5	AUGUSTUS	exon	14119105	14119303	.	-	.	ID=g27033.t1.exon8;Parent=g27033.t1;
OW569407.1_Cistogaster_globosa_genome_assembly,_chromosome:_5	AUGUSTUS	intron	14119304	14119457	1	-	.	ID=g27033.t1.intron8;Parent=g27033.t1;
OW569407.1_Cistogaster_globosa_genome_assembly,_chromosome:_5	AUGUSTUS	CDS	14119458	14119559	1	-	0	ID=g27033.t1.CDS9;Parent=g27033.t1;
OW569407.1_Cistogaster_globosa_genome_assembly,_chromosome:_5	AUGUSTUS	exon	14119458	14119559	.	-	.	ID=g27033.t1.exon9;Parent=g27033.t1;
OW569407.1_Cistogaster_globosa_genome_assembly,_chromosome:_5	AUGUSTUS	start_codon	14119557	14119559	.	-	0	ID=g27033.t1.start1;Parent=g27033.t1;
OW569407.1_Cistogaster_globosa_genome_assembly,_chromosome:_5	GeneMark.hmm3	mRNA	14104986	14106316	.	-	.	ID=g27033.t2;Parent=g27033;
OW569407.1_Cistogaster_globosa_genome_assembly,_chromosome:_5	GeneMark.hmm3	stop_codon	14104986	14104988	.	-	0	ID=g27033.t2.stop1;Parent=g27033.t2;
OW569407.1_Cistogaster_globosa_genome_assembly,_chromosome:_5	GeneMark.hmm3	CDS	14104986	14106008	.	-	0	ID=g27033.t2.CDS1;Parent=g27033.t2;
OW569407.1_Cistogaster_globosa_genome_assembly,_chromosome:_5	GeneMark.hmm3	exon	14104986	14106008	0	-	.	ID=g27033.t2.exon1;Parent=g27033.t2;
OW569407.1_Cistogaster_globosa_genome_assembly,_chromosome:_5	GeneMark.hmm3	intron	14106009	14106076	.	-	0	ID=g27033.t2.intron1;Parent=g27033.t2;
OW569407.1_Cistogaster_globosa_genome_assembly,_chromosome:_5	GeneMark.hmm3	CDS	14106077	14106316	.	-	0	ID=g27033.t2.CDS2;Parent=g27033.t2;
OW569407.1_Cistogaster_globosa_genome_assembly,_chromosome:_5	GeneMark.hmm3	exon	14106077	14106316	0	-	.	ID=g27033.t2.exon2;Parent=g27033.t2;
OW569407.1_Cistogaster_globosa_genome_assembly,_chromosome:_5	GeneMark.hmm3	start_codon	14106314	14106316	.	-	0	ID=g27033.t2.start1;Parent=g27033.t2;
OW569407.1_Cistogaster_globosa_genome_assembly,_chromosome:_5	GeneMark.hmm3	mRNA	14109291	14119559	.	-	.	ID=g27033.t3;Parent=g27033;
OW569407.1_Cistogaster_globosa_genome_assembly,_chromosome:_5	GeneMark.hmm3	stop_codon	14109291	14109293	.	-	0	ID=g27033.t3.stop1;Parent=g27033.t3;
OW569407.1_Cistogaster_globosa_genome_assembly,_chromosome:_5	GeneMark.hmm3	CDS	14109291	14109523	.	-	2	ID=g27033.t3.CDS1;Parent=g27033.t3;
OW569407.1_Cistogaster_globosa_genome_assembly,_chromosome:_5	GeneMark.hmm3	exon	14109291	14109523	0	-	.	ID=g27033.t3.exon1;Parent=g27033.t3;
OW569407.1_Cistogaster_globosa_genome_assembly,_chromosome:_5	GeneMark.hmm3	intron	14109524	14109595	.	-	2	ID=g27033.t3.intron1;Parent=g27033.t3;
OW569407.1_Cistogaster_globosa_genome_assembly,_chromosome:_5	GeneMark.hmm3	CDS	14109596	14111953	.	-	2	ID=g27033.t3.CDS2;Parent=g27033.t3;
OW569407.1_Cistogaster_globosa_genome_assembly,_chromosome:_5	GeneMark.hmm3	exon	14109596	14111953	0	-	.	ID=g27033.t3.exon2;Parent=g27033.t3;
OW569407.1_Cistogaster_globosa_genome_assembly,_chromosome:_5	GeneMark.hmm3	intron	14111954	14112033	.	-	1	ID=g27033.t3.intron2;Parent=g27033.t3;
OW569407.1_Cistogaster_globosa_genome_assembly,_chromosome:_5	GeneMark.hmm3	CDS	14112034	14112260	.	-	1	ID=g27033.t3.CDS3;Parent=g27033.t3;
OW569407.1_Cistogaster_globosa_genome_assembly,_chromosome:_5	GeneMark.hmm3	exon	14112034	14112260	0	-	.	ID=g27033.t3.exon3;Parent=g27033.t3;
OW569407.1_Cistogaster_globosa_genome_assembly,_chromosome:_5	GeneMark.hmm3	intron	14112261	14112330	.	-	0	ID=g27033.t3.intron3;Parent=g27033.t3;
OW569407.1_Cistogaster_globosa_genome_assembly,_chromosome:_5	GeneMark.hmm3	CDS	14112331	14112539	.	-	0	ID=g27033.t3.CDS4;Parent=g27033.t3;
OW569407.1_Cistogaster_globosa_genome_assembly,_chromosome:_5	GeneMark.hmm3	exon	14112331	14112539	0	-	.	ID=g27033.t3.exon4;Parent=g27033.t3;
OW569407.1_Cistogaster_globosa_genome_assembly,_chromosome:_5	GeneMark.hmm3	intron	14112540	14115045	.	-	0	ID=g27033.t3.intron4;Parent=g27033.t3;
OW569407.1_Cistogaster_globosa_genome_assembly,_chromosome:_5	GeneMark.hmm3	CDS	14115046	14116026	.	-	0	ID=g27033.t3.CDS5;Parent=g27033.t3;
OW569407.1_Cistogaster_globosa_genome_assembly,_chromosome:_5	GeneMark.hmm3	exon	14115046	14116026	0	-	.	ID=g27033.t3.exon5;Parent=g27033.t3;
OW569407.1_Cistogaster_globosa_genome_assembly,_chromosome:_5	GeneMark.hmm3	intron	14116027	14116092	.	-	2	ID=g27033.t3.intron5;Parent=g27033.t3;
OW569407.1_Cistogaster_globosa_genome_assembly,_chromosome:_5	GeneMark.hmm3	CDS	14116093	14117183	.	-	2	ID=g27033.t3.CDS6;Parent=g27033.t3;
OW569407.1_Cistogaster_globosa_genome_assembly,_chromosome:_5	GeneMark.hmm3	exon	14116093	14117183	0	-	.	ID=g27033.t3.exon6;Parent=g27033.t3;
OW569407.1_Cistogaster_globosa_genome_assembly,_chromosome:_5	GeneMark.hmm3	intron	14117184	14119104	.	-	0	ID=g27033.t3.intron6;Parent=g27033.t3;
OW569407.1_Cistogaster_globosa_genome_assembly,_chromosome:_5	GeneMark.hmm3	CDS	14119105	14119303	.	-	0	ID=g27033.t3.CDS7;Parent=g27033.t3;
OW569407.1_Cistogaster_globosa_genome_assembly,_chromosome:_5	GeneMark.hmm3	exon	14119105	14119303	0	-	.	ID=g27033.t3.exon7;Parent=g27033.t3;
OW569407.1_Cistogaster_globosa_genome_assembly,_chromosome:_5	GeneMark.hmm3	intron	14119304	14119457	.	-	0	ID=g27033.t3.intron7;Parent=g27033.t3;
OW569407.1_Cistogaster_globosa_genome_assembly,_chromosome:_5	GeneMark.hmm3	CDS	14119458	14119559	.	-	0	ID=g27033.t3.CDS8;Parent=g27033.t3;
OW569407.1_Cistogaster_globosa_genome_assembly,_chromosome:_5	GeneMark.hmm3	exon	14119458	14119559	0	-	.	ID=g27033.t3.exon8;Parent=g27033.t3;
OW569407.1_Cistogaster_globosa_genome_assembly,_chromosome:_5	GeneMark.hmm3	start_codon	14119557	14119559	.	-	0	ID=g27033.t3.start1;Parent=g27033.t3;
OW569407.1_Cistogaster_globosa_genome_assembly,_chromosome:_5	AUGUSTUS	gene	14121738	14124495	.	+	.	ID=g27034;
OW569407.1_Cistogaster_globosa_genome_assembly,_chromosome:_5	AUGUSTUS	mRNA	14121738	14124495	1	+	.	ID=g27034.t1;Parent=g27034;
OW569407.1_Cistogaster_globosa_genome_assembly,_chromosome:_5	AUGUSTUS	start_codon	14121738	14121740	.	+	0	ID=g27034.t1.start1;Parent=g27034.t1;
OW569407.1_Cistogaster_globosa_genome_assembly,_chromosome:_5	AUGUSTUS	CDS	14121738	14123091	1	+	0	ID=g27034.t1.CDS1;Parent=g27034.t1;
OW569407.1_Cistogaster_globosa_genome_assembly,_chromosome:_5	AUGUSTUS	exon	14121738	14123091	.	+	.	ID=g27034.t1.exon1;Parent=g27034.t1;
OW569407.1_Cistogaster_globosa_genome_assembly,_chromosome:_5	AUGUSTUS	intron	14123092	14123158	1	+	.	ID=g27034.t1.intron1;Parent=g27034.t1;
OW569407.1_Cistogaster_globosa_genome_assembly,_chromosome:_5	AUGUSTUS	CDS	14123159	14124495	1	+	2	ID=g27034.t1.CDS2;Parent=g27034.t1;
OW569407.1_Cistogaster_globosa_genome_assembly,_chromosome:_5	AUGUSTUS	exon	14123159	14124495	.	+	.	ID=g27034.t1.exon2;Parent=g27034.t1;
OW569407.1_Cistogaster_globosa_genome_assembly,_chromosome:_5	AUGUSTUS	stop_codon	14124493	14124495	.	+	0	ID=g27034.t1.stop1;Parent=g27034.t1;
OW569407.1_Cistogaster_globosa_genome_assembly,_chromosome:_5	AUGUSTUS	gene	14130166	14132703	.	+	.	ID=g27035;
OW569407.1_Cistogaster_globosa_genome_assembly,_chromosome:_5	AUGUSTUS	mRNA	14130166	14132703	1	+	.	ID=g27035.t1;Parent=g27035;
OW569407.1_Cistogaster_globosa_genome_assembly,_chromosome:_5	AUGUSTUS	start_codon	14130166	14130168	.	+	0	ID=g27035.t1.start1;Parent=g27035.t1;
OW569407.1_Cistogaster_globosa_genome_assembly,_chromosome:_5	AUGUSTUS	CDS	14130166	14130497	1	+	0	ID=g27035.t1.CDS1;Parent=g27035.t1;
OW569407.1_Cistogaster_globosa_genome_assembly,_chromosome:_5	AUGUSTUS	exon	14130166	14130497	.	+	.	ID=g27035.t1.exon1;Parent=g27035.t1;
OW569407.1_Cistogaster_globosa_genome_assembly,_chromosome:_5	AUGUSTUS	intron	14130498	14132300	1	+	.	ID=g27035.t1.intron1;Parent=g27035.t1;
OW569407.1_Cistogaster_globosa_genome_assembly,_chromosome:_5	AUGUSTUS	CDS	14132301	14132703	1	+	1	ID=g27035.t1.CDS2;Parent=g27035.t1;
OW569407.1_Cistogaster_globosa_genome_assembly,_chromosome:_5	AUGUSTUS	exon	14132301	14132703	.	+	.	ID=g27035.t1.exon2;Parent=g27035.t1;
OW569407.1_Cistogaster_globosa_genome_assembly,_chromosome:_5	AUGUSTUS	stop_codon	14132701	14132703	.	+	0	ID=g27035.t1.stop1;Parent=g27035.t1;
OW569407.1_Cistogaster_globosa_genome_assembly,_chromosome:_5	AUGUSTUS	gene	14135963	14142394	.	-	.	ID=g27036;
OW569407.1_Cistogaster_globosa_genome_assembly,_chromosome:_5	AUGUSTUS	mRNA	14135963	14142394	1	-	.	ID=g27036.t1;Parent=g27036;
OW569407.1_Cistogaster_globosa_genome_assembly,_chromosome:_5	AUGUSTUS	stop_codon	14135963	14135965	.	-	0	ID=g27036.t1.stop1;Parent=g27036.t1;
OW569407.1_Cistogaster_globosa_genome_assembly,_chromosome:_5	AUGUSTUS	CDS	14135963	14136721	1	-	0	ID=g27036.t1.CDS1;Parent=g27036.t1;
OW569407.1_Cistogaster_globosa_genome_assembly,_chromosome:_5	AUGUSTUS	exon	14135963	14136721	.	-	.	ID=g27036.t1.exon1;Parent=g27036.t1;
OW569407.1_Cistogaster_globosa_genome_assembly,_chromosome:_5	AUGUSTUS	intron	14136722	14136789	1	-	.	ID=g27036.t1.intron1;Parent=g27036.t1;
OW569407.1_Cistogaster_globosa_genome_assembly,_chromosome:_5	AUGUSTUS	CDS	14136790	14137205	1	-	2	ID=g27036.t1.CDS2;Parent=g27036.t1;
OW569407.1_Cistogaster_globosa_genome_assembly,_chromosome:_5	AUGUSTUS	exon	14136790	14137205	.	-	.	ID=g27036.t1.exon2;Parent=g27036.t1;
OW569407.1_Cistogaster_globosa_genome_assembly,_chromosome:_5	AUGUSTUS	intron	14137206	14137269	1	-	.	ID=g27036.t1.intron2;Parent=g27036.t1;
OW569407.1_Cistogaster_globosa_genome_assembly,_chromosome:_5	AUGUSTUS	CDS	14137270	14137441	1	-	0	ID=g27036.t1.CDS3;Parent=g27036.t1;
OW569407.1_Cistogaster_globosa_genome_assembly,_chromosome:_5	AUGUSTUS	exon	14137270	14137441	.	-	.	ID=g27036.t1.exon3;Parent=g27036.t1;
OW569407.1_Cistogaster_globosa_genome_assembly,_chromosome:_5	AUGUSTUS	intron	14137442	14138008	1	-	.	ID=g27036.t1.intron3;Parent=g27036.t1;
OW569407.1_Cistogaster_globosa_genome_assembly,_chromosome:_5	AUGUSTUS	CDS	14138009	14138263	1	-	0	ID=g27036.t1.CDS4;Parent=g27036.t1;
OW569407.1_Cistogaster_globosa_genome_assembly,_chromosome:_5	AUGUSTUS	exon	14138009	14138263	.	-	.	ID=g27036.t1.exon4;Parent=g27036.t1;
OW569407.1_Cistogaster_globosa_genome_assembly,_chromosome:_5	AUGUSTUS	intron	14138264	14138325	1	-	.	ID=g27036.t1.intron4;Parent=g27036.t1;
OW569407.1_Cistogaster_globosa_genome_assembly,_chromosome:_5	AUGUSTUS	CDS	14138326	14138538	1	-	0	ID=g27036.t1.CDS5;Parent=g27036.t1;
OW569407.1_Cistogaster_globosa_genome_assembly,_chromosome:_5	AUGUSTUS	exon	14138326	14138538	.	-	.	ID=g27036.t1.exon5;Parent=g27036.t1;
OW569407.1_Cistogaster_globosa_genome_assembly,_chromosome:_5	AUGUSTUS	intron	14138539	14138599	1	-	.	ID=g27036.t1.intron5;Parent=g27036.t1;
OW569407.1_Cistogaster_globosa_genome_assembly,_chromosome:_5	AUGUSTUS	CDS	14138600	14138991	1	-	2	ID=g27036.t1.CDS6;Parent=g27036.t1;
OW569407.1_Cistogaster_globosa_genome_assembly,_chromosome:_5	AUGUSTUS	exon	14138600	14138991	.	-	.	ID=g27036.t1.exon6;Parent=g27036.t1;
OW569407.1_Cistogaster_globosa_genome_assembly,_chromosome:_5	AUGUSTUS	intron	14138992	14142213	1	-	.	ID=g27036.t1.intron6;Parent=g27036.t1;
OW569407.1_Cistogaster_globosa_genome_assembly,_chromosome:_5	AUGUSTUS	CDS	14142214	14142394	1	-	0	ID=g27036.t1.CDS7;Parent=g27036.t1;
OW569407.1_Cistogaster_globosa_genome_assembly,_chromosome:_5	AUGUSTUS	exon	14142214	14142394	.	-	.	ID=g27036.t1.exon7;Parent=g27036.t1;
OW569407.1_Cistogaster_globosa_genome_assembly,_chromosome:_5	AUGUSTUS	start_codon	14142392	14142394	.	-	0	ID=g27036.t1.start1;Parent=g27036.t1;
OW569407.1_Cistogaster_globosa_genome_assembly,_chromosome:_5	AUGUSTUS	gene	14147114	14147476	.	-	.	ID=g27037;
OW569407.1_Cistogaster_globosa_genome_assembly,_chromosome:_5	AUGUSTUS	mRNA	14147114	14147476	0.77	-	.	ID=g27037.t1;Parent=g27037;
OW569407.1_Cistogaster_globosa_genome_assembly,_chromosome:_5	AUGUSTUS	stop_codon	14147114	14147116	.	-	0	ID=g27037.t1.stop1;Parent=g27037.t1;
OW569407.1_Cistogaster_globosa_genome_assembly,_chromosome:_5	AUGUSTUS	CDS	14147114	14147476	0.77	-	0	ID=g27037.t1.CDS1;Parent=g27037.t1;
OW569407.1_Cistogaster_globosa_genome_assembly,_chromosome:_5	AUGUSTUS	exon	14147114	14147476	.	-	.	ID=g27037.t1.exon1;Parent=g27037.t1;
OW569407.1_Cistogaster_globosa_genome_assembly,_chromosome:_5	AUGUSTUS	start_codon	14147474	14147476	.	-	0	ID=g27037.t1.start1;Parent=g27037.t1;
OW569407.1_Cistogaster_globosa_genome_assembly,_chromosome:_5	AUGUSTUS	gene	14147504	14148755	.	-	.	ID=g27038;
OW569407.1_Cistogaster_globosa_genome_assembly,_chromosome:_5	AUGUSTUS	mRNA	14147504	14148755	0.24	-	.	ID=g27038.t1;Parent=g27038;
OW569407.1_Cistogaster_globosa_genome_assembly,_chromosome:_5	AUGUSTUS	stop_codon	14147504	14147506	.	-	0	ID=g27038.t1.stop1;Parent=g27038.t1;
OW569407.1_Cistogaster_globosa_genome_assembly,_chromosome:_5	AUGUSTUS	CDS	14147504	14147739	0.73	-	2	ID=g27038.t1.CDS1;Parent=g27038.t1;
OW569407.1_Cistogaster_globosa_genome_assembly,_chromosome:_5	AUGUSTUS	exon	14147504	14147739	.	-	.	ID=g27038.t1.exon1;Parent=g27038.t1;
OW569407.1_Cistogaster_globosa_genome_assembly,_chromosome:_5	AUGUSTUS	intron	14147740	14147838	1	-	.	ID=g27038.t1.intron1;Parent=g27038.t1;
OW569407.1_Cistogaster_globosa_genome_assembly,_chromosome:_5	AUGUSTUS	CDS	14147839	14147913	0.34	-	2	ID=g27038.t1.CDS2;Parent=g27038.t1;
OW569407.1_Cistogaster_globosa_genome_assembly,_chromosome:_5	AUGUSTUS	exon	14147839	14147913	.	-	.	ID=g27038.t1.exon2;Parent=g27038.t1;
OW569407.1_Cistogaster_globosa_genome_assembly,_chromosome:_5	AUGUSTUS	intron	14147914	14147974	0.34	-	.	ID=g27038.t1.intron2;Parent=g27038.t1;
OW569407.1_Cistogaster_globosa_genome_assembly,_chromosome:_5	AUGUSTUS	CDS	14147975	14148755	0.34	-	0	ID=g27038.t1.CDS3;Parent=g27038.t1;
OW569407.1_Cistogaster_globosa_genome_assembly,_chromosome:_5	AUGUSTUS	exon	14147975	14148755	.	-	.	ID=g27038.t1.exon3;Parent=g27038.t1;
OW569407.1_Cistogaster_globosa_genome_assembly,_chromosome:_5	AUGUSTUS	start_codon	14148753	14148755	.	-	0	ID=g27038.t1.start1;Parent=g27038.t1;
OW569407.1_Cistogaster_globosa_genome_assembly,_chromosome:_5	AUGUSTUS	gene	14151281	14155306	.	-	.	ID=g27039;
OW569407.1_Cistogaster_globosa_genome_assembly,_chromosome:_5	AUGUSTUS	mRNA	14151281	14155306	1	-	.	ID=g27039.t1;Parent=g27039;
OW569407.1_Cistogaster_globosa_genome_assembly,_chromosome:_5	AUGUSTUS	stop_codon	14151281	14151283	.	-	0	ID=g27039.t1.stop1;Parent=g27039.t1;
OW569407.1_Cistogaster_globosa_genome_assembly,_chromosome:_5	AUGUSTUS	CDS	14151281	14152123	1	-	0	ID=g27039.t1.CDS1;Parent=g27039.t1;
OW569407.1_Cistogaster_globosa_genome_assembly,_chromosome:_5	AUGUSTUS	exon	14151281	14152123	.	-	.	ID=g27039.t1.exon1;Parent=g27039.t1;
OW569407.1_Cistogaster_globosa_genome_assembly,_chromosome:_5	AUGUSTUS	intron	14152124	14152184	1	-	.	ID=g27039.t1.intron1;Parent=g27039.t1;
OW569407.1_Cistogaster_globosa_genome_assembly,_chromosome:_5	AUGUSTUS	CDS	14152185	14152507	1	-	2	ID=g27039.t1.CDS2;Parent=g27039.t1;
OW569407.1_Cistogaster_globosa_genome_assembly,_chromosome:_5	AUGUSTUS	exon	14152185	14152507	.	-	.	ID=g27039.t1.exon2;Parent=g27039.t1;
OW569407.1_Cistogaster_globosa_genome_assembly,_chromosome:_5	AUGUSTUS	intron	14152508	14152579	1	-	.	ID=g27039.t1.intron2;Parent=g27039.t1;
OW569407.1_Cistogaster_globosa_genome_assembly,_chromosome:_5	AUGUSTUS	CDS	14152580	14152745	1	-	0	ID=g27039.t1.CDS3;Parent=g27039.t1;
OW569407.1_Cistogaster_globosa_genome_assembly,_chromosome:_5	AUGUSTUS	exon	14152580	14152745	.	-	.	ID=g27039.t1.exon3;Parent=g27039.t1;
OW569407.1_Cistogaster_globosa_genome_assembly,_chromosome:_5	AUGUSTUS	intron	14152746	14152818	1	-	.	ID=g27039.t1.intron3;Parent=g27039.t1;
OW569407.1_Cistogaster_globosa_genome_assembly,_chromosome:_5	AUGUSTUS	CDS	14152819	14153076	1	-	0	ID=g27039.t1.CDS4;Parent=g27039.t1;
OW569407.1_Cistogaster_globosa_genome_assembly,_chromosome:_5	AUGUSTUS	exon	14152819	14153076	.	-	.	ID=g27039.t1.exon4;Parent=g27039.t1;
OW569407.1_Cistogaster_globosa_genome_assembly,_chromosome:_5	AUGUSTUS	intron	14153077	14154374	1	-	.	ID=g27039.t1.intron4;Parent=g27039.t1;
OW569407.1_Cistogaster_globosa_genome_assembly,_chromosome:_5	AUGUSTUS	CDS	14154375	14154587	1	-	0	ID=g27039.t1.CDS5;Parent=g27039.t1;
OW569407.1_Cistogaster_globosa_genome_assembly,_chromosome:_5	AUGUSTUS	exon	14154375	14154587	.	-	.	ID=g27039.t1.exon5;Parent=g27039.t1;
OW569407.1_Cistogaster_globosa_genome_assembly,_chromosome:_5	AUGUSTUS	intron	14154588	14154661	1	-	.	ID=g27039.t1.intron5;Parent=g27039.t1;
OW569407.1_Cistogaster_globosa_genome_assembly,_chromosome:_5	AUGUSTUS	CDS	14154662	14155071	1	-	2	ID=g27039.t1.CDS6;Parent=g27039.t1;
OW569407.1_Cistogaster_globosa_genome_assembly,_chromosome:_5	AUGUSTUS	exon	14154662	14155071	.	-	.	ID=g27039.t1.exon6;Parent=g27039.t1;
OW569407.1_Cistogaster_globosa_genome_assembly,_chromosome:_5	AUGUSTUS	intron	14155072	14155125	1	-	.	ID=g27039.t1.intron6;Parent=g27039.t1;
OW569407.1_Cistogaster_globosa_genome_assembly,_chromosome:_5	AUGUSTUS	CDS	14155126	14155306	1	-	0	ID=g27039.t1.CDS7;Parent=g27039.t1;
OW569407.1_Cistogaster_globosa_genome_assembly,_chromosome:_5	AUGUSTUS	exon	14155126	14155306	.	-	.	ID=g27039.t1.exon7;Parent=g27039.t1;
OW569407.1_Cistogaster_globosa_genome_assembly,_chromosome:_5	AUGUSTUS	start_codon	14155304	14155306	.	-	0	ID=g27039.t1.start1;Parent=g27039.t1;
OW569407.1_Cistogaster_globosa_genome_assembly,_chromosome:_5	AUGUSTUS	gene	14159742	14162701	.	-	.	ID=g27040;
OW569407.1_Cistogaster_globosa_genome_assembly,_chromosome:_5	AUGUSTUS	mRNA	14159742	14162701	1	-	.	ID=g27040.t1;Parent=g27040;
OW569407.1_Cistogaster_globosa_genome_assembly,_chromosome:_5	AUGUSTUS	stop_codon	14159742	14159744	.	-	0	ID=g27040.t1.stop1;Parent=g27040.t1;
OW569407.1_Cistogaster_globosa_genome_assembly,_chromosome:_5	AUGUSTUS	CDS	14159742	14160836	1	-	0	ID=g27040.t1.CDS1;Parent=g27040.t1;
OW569407.1_Cistogaster_globosa_genome_assembly,_chromosome:_5	AUGUSTUS	exon	14159742	14160836	.	-	.	ID=g27040.t1.exon1;Parent=g27040.t1;
OW569407.1_Cistogaster_globosa_genome_assembly,_chromosome:_5	AUGUSTUS	intron	14160837	14160909	1	-	.	ID=g27040.t1.intron1;Parent=g27040.t1;
OW569407.1_Cistogaster_globosa_genome_assembly,_chromosome:_5	AUGUSTUS	CDS	14160910	14161277	1	-	2	ID=g27040.t1.CDS2;Parent=g27040.t1;
OW569407.1_Cistogaster_globosa_genome_assembly,_chromosome:_5	AUGUSTUS	exon	14160910	14161277	.	-	.	ID=g27040.t1.exon2;Parent=g27040.t1;
OW569407.1_Cistogaster_globosa_genome_assembly,_chromosome:_5	AUGUSTUS	intron	14161278	14161338	1	-	.	ID=g27040.t1.intron2;Parent=g27040.t1;
OW569407.1_Cistogaster_globosa_genome_assembly,_chromosome:_5	AUGUSTUS	CDS	14161339	14161510	1	-	0	ID=g27040.t1.CDS3;Parent=g27040.t1;
OW569407.1_Cistogaster_globosa_genome_assembly,_chromosome:_5	AUGUSTUS	exon	14161339	14161510	.	-	.	ID=g27040.t1.exon3;Parent=g27040.t1;
OW569407.1_Cistogaster_globosa_genome_assembly,_chromosome:_5	AUGUSTUS	intron	14161511	14161565	1	-	.	ID=g27040.t1.intron3;Parent=g27040.t1;
OW569407.1_Cistogaster_globosa_genome_assembly,_chromosome:_5	AUGUSTUS	CDS	14161566	14161820	1	-	0	ID=g27040.t1.CDS4;Parent=g27040.t1;
OW569407.1_Cistogaster_globosa_genome_assembly,_chromosome:_5	AUGUSTUS	exon	14161566	14161820	.	-	.	ID=g27040.t1.exon4;Parent=g27040.t1;
OW569407.1_Cistogaster_globosa_genome_assembly,_chromosome:_5	AUGUSTUS	intron	14161821	14161875	1	-	.	ID=g27040.t1.intron4;Parent=g27040.t1;
OW569407.1_Cistogaster_globosa_genome_assembly,_chromosome:_5	AUGUSTUS	CDS	14161876	14162462	1	-	2	ID=g27040.t1.CDS5;Parent=g27040.t1;
OW569407.1_Cistogaster_globosa_genome_assembly,_chromosome:_5	AUGUSTUS	exon	14161876	14162462	.	-	.	ID=g27040.t1.exon5;Parent=g27040.t1;
OW569407.1_Cistogaster_globosa_genome_assembly,_chromosome:_5	AUGUSTUS	intron	14162463	14162532	1	-	.	ID=g27040.t1.intron5;Parent=g27040.t1;
OW569407.1_Cistogaster_globosa_genome_assembly,_chromosome:_5	AUGUSTUS	CDS	14162533	14162701	1	-	0	ID=g27040.t1.CDS6;Parent=g27040.t1;
OW569407.1_Cistogaster_globosa_genome_assembly,_chromosome:_5	AUGUSTUS	exon	14162533	14162701	.	-	.	ID=g27040.t1.exon6;Parent=g27040.t1;
OW569407.1_Cistogaster_globosa_genome_assembly,_chromosome:_5	AUGUSTUS	start_codon	14162699	14162701	.	-	0	ID=g27040.t1.start1;Parent=g27040.t1;
OW569407.1_Cistogaster_globosa_genome_assembly,_chromosome:_5	AUGUSTUS	gene	14173413	14190693	.	+	.	ID=g27041;
OW569407.1_Cistogaster_globosa_genome_assembly,_chromosome:_5	AUGUSTUS	mRNA	14173413	14190693	1	+	.	ID=g27041.t1;Parent=g27041;
OW569407.1_Cistogaster_globosa_genome_assembly,_chromosome:_5	AUGUSTUS	start_codon	14173413	14173415	.	+	0	ID=g27041.t1.start1;Parent=g27041.t1;
OW569407.1_Cistogaster_globosa_genome_assembly,_chromosome:_5	AUGUSTUS	CDS	14173413	14173461	1	+	0	ID=g27041.t1.CDS1;Parent=g27041.t1;
OW569407.1_Cistogaster_globosa_genome_assembly,_chromosome:_5	AUGUSTUS	exon	14173413	14173461	.	+	.	ID=g27041.t1.exon1;Parent=g27041.t1;
OW569407.1_Cistogaster_globosa_genome_assembly,_chromosome:_5	AUGUSTUS	intron	14173462	14173532	1	+	.	ID=g27041.t1.intron1;Parent=g27041.t1;
OW569407.1_Cistogaster_globosa_genome_assembly,_chromosome:_5	AUGUSTUS	CDS	14173533	14173616	1	+	2	ID=g27041.t1.CDS2;Parent=g27041.t1;
OW569407.1_Cistogaster_globosa_genome_assembly,_chromosome:_5	AUGUSTUS	exon	14173533	14173616	.	+	.	ID=g27041.t1.exon2;Parent=g27041.t1;
OW569407.1_Cistogaster_globosa_genome_assembly,_chromosome:_5	AUGUSTUS	intron	14173617	14173675	1	+	.	ID=g27041.t1.intron2;Parent=g27041.t1;
OW569407.1_Cistogaster_globosa_genome_assembly,_chromosome:_5	AUGUSTUS	CDS	14173676	14173750	1	+	2	ID=g27041.t1.CDS3;Parent=g27041.t1;
OW569407.1_Cistogaster_globosa_genome_assembly,_chromosome:_5	AUGUSTUS	exon	14173676	14173750	.	+	.	ID=g27041.t1.exon3;Parent=g27041.t1;
OW569407.1_Cistogaster_globosa_genome_assembly,_chromosome:_5	AUGUSTUS	intron	14173751	14173809	1	+	.	ID=g27041.t1.intron3;Parent=g27041.t1;
OW569407.1_Cistogaster_globosa_genome_assembly,_chromosome:_5	AUGUSTUS	CDS	14173810	14173925	1	+	2	ID=g27041.t1.CDS4;Parent=g27041.t1;
OW569407.1_Cistogaster_globosa_genome_assembly,_chromosome:_5	AUGUSTUS	exon	14173810	14173925	.	+	.	ID=g27041.t1.exon4;Parent=g27041.t1;
OW569407.1_Cistogaster_globosa_genome_assembly,_chromosome:_5	AUGUSTUS	intron	14173926	14174008	1	+	.	ID=g27041.t1.intron4;Parent=g27041.t1;
OW569407.1_Cistogaster_globosa_genome_assembly,_chromosome:_5	AUGUSTUS	CDS	14174009	14174089	1	+	0	ID=g27041.t1.CDS5;Parent=g27041.t1;
OW569407.1_Cistogaster_globosa_genome_assembly,_chromosome:_5	AUGUSTUS	exon	14174009	14174089	.	+	.	ID=g27041.t1.exon5;Parent=g27041.t1;
OW569407.1_Cistogaster_globosa_genome_assembly,_chromosome:_5	AUGUSTUS	intron	14174090	14174156	1	+	.	ID=g27041.t1.intron5;Parent=g27041.t1;
OW569407.1_Cistogaster_globosa_genome_assembly,_chromosome:_5	AUGUSTUS	CDS	14174157	14174484	1	+	0	ID=g27041.t1.CDS6;Parent=g27041.t1;
OW569407.1_Cistogaster_globosa_genome_assembly,_chromosome:_5	AUGUSTUS	exon	14174157	14174484	.	+	.	ID=g27041.t1.exon6;Parent=g27041.t1;
OW569407.1_Cistogaster_globosa_genome_assembly,_chromosome:_5	AUGUSTUS	intron	14174485	14178291	1	+	.	ID=g27041.t1.intron6;Parent=g27041.t1;
OW569407.1_Cistogaster_globosa_genome_assembly,_chromosome:_5	AUGUSTUS	CDS	14178292	14178465	1	+	2	ID=g27041.t1.CDS7;Parent=g27041.t1;
OW569407.1_Cistogaster_globosa_genome_assembly,_chromosome:_5	AUGUSTUS	exon	14178292	14178465	.	+	.	ID=g27041.t1.exon7;Parent=g27041.t1;
OW569407.1_Cistogaster_globosa_genome_assembly,_chromosome:_5	AUGUSTUS	intron	14178466	14178538	1	+	.	ID=g27041.t1.intron7;Parent=g27041.t1;
OW569407.1_Cistogaster_globosa_genome_assembly,_chromosome:_5	AUGUSTUS	CDS	14178539	14178660	1	+	2	ID=g27041.t1.CDS8;Parent=g27041.t1;
OW569407.1_Cistogaster_globosa_genome_assembly,_chromosome:_5	AUGUSTUS	exon	14178539	14178660	.	+	.	ID=g27041.t1.exon8;Parent=g27041.t1;
OW569407.1_Cistogaster_globosa_genome_assembly,_chromosome:_5	AUGUSTUS	intron	14178661	14178721	1	+	.	ID=g27041.t1.intron8;Parent=g27041.t1;
OW569407.1_Cistogaster_globosa_genome_assembly,_chromosome:_5	AUGUSTUS	CDS	14178722	14178793	1	+	0	ID=g27041.t1.CDS9;Parent=g27041.t1;
OW569407.1_Cistogaster_globosa_genome_assembly,_chromosome:_5	AUGUSTUS	exon	14178722	14178793	.	+	.	ID=g27041.t1.exon9;Parent=g27041.t1;
OW569407.1_Cistogaster_globosa_genome_assembly,_chromosome:_5	AUGUSTUS	intron	14178794	14178848	1	+	.	ID=g27041.t1.intron9;Parent=g27041.t1;
OW569407.1_Cistogaster_globosa_genome_assembly,_chromosome:_5	AUGUSTUS	CDS	14178849	14178968	1	+	0	ID=g27041.t1.CDS10;Parent=g27041.t1;
OW569407.1_Cistogaster_globosa_genome_assembly,_chromosome:_5	AUGUSTUS	exon	14178849	14178968	.	+	.	ID=g27041.t1.exon10;Parent=g27041.t1;
OW569407.1_Cistogaster_globosa_genome_assembly,_chromosome:_5	AUGUSTUS	intron	14178969	14184439	1	+	.	ID=g27041.t1.intron10;Parent=g27041.t1;
OW569407.1_Cistogaster_globosa_genome_assembly,_chromosome:_5	AUGUSTUS	CDS	14184440	14184576	1	+	0	ID=g27041.t1.CDS11;Parent=g27041.t1;
OW569407.1_Cistogaster_globosa_genome_assembly,_chromosome:_5	AUGUSTUS	exon	14184440	14184576	.	+	.	ID=g27041.t1.exon11;Parent=g27041.t1;
OW569407.1_Cistogaster_globosa_genome_assembly,_chromosome:_5	AUGUSTUS	intron	14184577	14184650	1	+	.	ID=g27041.t1.intron11;Parent=g27041.t1;
OW569407.1_Cistogaster_globosa_genome_assembly,_chromosome:_5	AUGUSTUS	CDS	14184651	14184954	1	+	1	ID=g27041.t1.CDS12;Parent=g27041.t1;
OW569407.1_Cistogaster_globosa_genome_assembly,_chromosome:_5	AUGUSTUS	exon	14184651	14184954	.	+	.	ID=g27041.t1.exon12;Parent=g27041.t1;
OW569407.1_Cistogaster_globosa_genome_assembly,_chromosome:_5	AUGUSTUS	intron	14184955	14185285	1	+	.	ID=g27041.t1.intron12;Parent=g27041.t1;
OW569407.1_Cistogaster_globosa_genome_assembly,_chromosome:_5	AUGUSTUS	CDS	14185286	14185335	1	+	0	ID=g27041.t1.CDS13;Parent=g27041.t1;
OW569407.1_Cistogaster_globosa_genome_assembly,_chromosome:_5	AUGUSTUS	exon	14185286	14185335	.	+	.	ID=g27041.t1.exon13;Parent=g27041.t1;
OW569407.1_Cistogaster_globosa_genome_assembly,_chromosome:_5	AUGUSTUS	intron	14185336	14185395	1	+	.	ID=g27041.t1.intron13;Parent=g27041.t1;
OW569407.1_Cistogaster_globosa_genome_assembly,_chromosome:_5	AUGUSTUS	CDS	14185396	14185474	1	+	1	ID=g27041.t1.CDS14;Parent=g27041.t1;
OW569407.1_Cistogaster_globosa_genome_assembly,_chromosome:_5	AUGUSTUS	exon	14185396	14185474	.	+	.	ID=g27041.t1.exon14;Parent=g27041.t1;
OW569407.1_Cistogaster_globosa_genome_assembly,_chromosome:_5	AUGUSTUS	intron	14185475	14185542	1	+	.	ID=g27041.t1.intron14;Parent=g27041.t1;
OW569407.1_Cistogaster_globosa_genome_assembly,_chromosome:_5	AUGUSTUS	CDS	14185543	14185782	1	+	0	ID=g27041.t1.CDS15;Parent=g27041.t1;
OW569407.1_Cistogaster_globosa_genome_assembly,_chromosome:_5	AUGUSTUS	exon	14185543	14185782	.	+	.	ID=g27041.t1.exon15;Parent=g27041.t1;
OW569407.1_Cistogaster_globosa_genome_assembly,_chromosome:_5	AUGUSTUS	intron	14185783	14185841	1	+	.	ID=g27041.t1.intron15;Parent=g27041.t1;
OW569407.1_Cistogaster_globosa_genome_assembly,_chromosome:_5	AUGUSTUS	CDS	14185842	14186044	1	+	0	ID=g27041.t1.CDS16;Parent=g27041.t1;
OW569407.1_Cistogaster_globosa_genome_assembly,_chromosome:_5	AUGUSTUS	exon	14185842	14186044	.	+	.	ID=g27041.t1.exon16;Parent=g27041.t1;
OW569407.1_Cistogaster_globosa_genome_assembly,_chromosome:_5	AUGUSTUS	intron	14186045	14190524	1	+	.	ID=g27041.t1.intron16;Parent=g27041.t1;
OW569407.1_Cistogaster_globosa_genome_assembly,_chromosome:_5	AUGUSTUS	CDS	14190525	14190693	1	+	1	ID=g27041.t1.CDS17;Parent=g27041.t1;
OW569407.1_Cistogaster_globosa_genome_assembly,_chromosome:_5	AUGUSTUS	exon	14190525	14190693	.	+	.	ID=g27041.t1.exon17;Parent=g27041.t1;
OW569407.1_Cistogaster_globosa_genome_assembly,_chromosome:_5	AUGUSTUS	stop_codon	14190691	14190693	.	+	0	ID=g27041.t1.stop1;Parent=g27041.t1;
OW569407.1_Cistogaster_globosa_genome_assembly,_chromosome:_5	AUGUSTUS	gene	14211674	14217735	.	+	.	ID=g27042;
OW569407.1_Cistogaster_globosa_genome_assembly,_chromosome:_5	AUGUSTUS	mRNA	14211674	14217735	1	+	.	ID=g27042.t1;Parent=g27042;
OW569407.1_Cistogaster_globosa_genome_assembly,_chromosome:_5	AUGUSTUS	start_codon	14211674	14211676	.	+	0	ID=g27042.t1.start1;Parent=g27042.t1;
OW569407.1_Cistogaster_globosa_genome_assembly,_chromosome:_5	AUGUSTUS	CDS	14211674	14211781	1	+	0	ID=g27042.t1.CDS1;Parent=g27042.t1;
OW569407.1_Cistogaster_globosa_genome_assembly,_chromosome:_5	AUGUSTUS	exon	14211674	14211781	.	+	.	ID=g27042.t1.exon1;Parent=g27042.t1;
OW569407.1_Cistogaster_globosa_genome_assembly,_chromosome:_5	AUGUSTUS	intron	14211782	14211843	1	+	.	ID=g27042.t1.intron1;Parent=g27042.t1;
OW569407.1_Cistogaster_globosa_genome_assembly,_chromosome:_5	AUGUSTUS	CDS	14211844	14212129	1	+	0	ID=g27042.t1.CDS2;Parent=g27042.t1;
OW569407.1_Cistogaster_globosa_genome_assembly,_chromosome:_5	AUGUSTUS	exon	14211844	14212129	.	+	.	ID=g27042.t1.exon2;Parent=g27042.t1;
OW569407.1_Cistogaster_globosa_genome_assembly,_chromosome:_5	AUGUSTUS	intron	14212130	14212201	1	+	.	ID=g27042.t1.intron2;Parent=g27042.t1;
OW569407.1_Cistogaster_globosa_genome_assembly,_chromosome:_5	AUGUSTUS	CDS	14212202	14212695	1	+	2	ID=g27042.t1.CDS3;Parent=g27042.t1;
OW569407.1_Cistogaster_globosa_genome_assembly,_chromosome:_5	AUGUSTUS	exon	14212202	14212695	.	+	.	ID=g27042.t1.exon3;Parent=g27042.t1;
OW569407.1_Cistogaster_globosa_genome_assembly,_chromosome:_5	AUGUSTUS	intron	14212696	14215433	1	+	.	ID=g27042.t1.intron3;Parent=g27042.t1;
OW569407.1_Cistogaster_globosa_genome_assembly,_chromosome:_5	AUGUSTUS	CDS	14215434	14215537	1	+	0	ID=g27042.t1.CDS4;Parent=g27042.t1;
OW569407.1_Cistogaster_globosa_genome_assembly,_chromosome:_5	AUGUSTUS	exon	14215434	14215537	.	+	.	ID=g27042.t1.exon4;Parent=g27042.t1;
OW569407.1_Cistogaster_globosa_genome_assembly,_chromosome:_5	AUGUSTUS	intron	14215538	14215701	1	+	.	ID=g27042.t1.intron4;Parent=g27042.t1;
OW569407.1_Cistogaster_globosa_genome_assembly,_chromosome:_5	AUGUSTUS	CDS	14215702	14216168	1	+	1	ID=g27042.t1.CDS5;Parent=g27042.t1;
OW569407.1_Cistogaster_globosa_genome_assembly,_chromosome:_5	AUGUSTUS	exon	14215702	14216168	.	+	.	ID=g27042.t1.exon5;Parent=g27042.t1;
OW569407.1_Cistogaster_globosa_genome_assembly,_chromosome:_5	AUGUSTUS	intron	14216169	14217245	1	+	.	ID=g27042.t1.intron5;Parent=g27042.t1;
OW569407.1_Cistogaster_globosa_genome_assembly,_chromosome:_5	AUGUSTUS	CDS	14217246	14217517	1	+	2	ID=g27042.t1.CDS6;Parent=g27042.t1;
OW569407.1_Cistogaster_globosa_genome_assembly,_chromosome:_5	AUGUSTUS	exon	14217246	14217517	.	+	.	ID=g27042.t1.exon6;Parent=g27042.t1;
OW569407.1_Cistogaster_globosa_genome_assembly,_chromosome:_5	AUGUSTUS	intron	14217518	14217582	1	+	.	ID=g27042.t1.intron6;Parent=g27042.t1;
OW569407.1_Cistogaster_globosa_genome_assembly,_chromosome:_5	AUGUSTUS	CDS	14217583	14217735	1	+	0	ID=g27042.t1.CDS7;Parent=g27042.t1;
OW569407.1_Cistogaster_globosa_genome_assembly,_chromosome:_5	AUGUSTUS	exon	14217583	14217735	.	+	.	ID=g27042.t1.exon7;Parent=g27042.t1;
OW569407.1_Cistogaster_globosa_genome_assembly,_chromosome:_5	AUGUSTUS	stop_codon	14217733	14217735	.	+	0	ID=g27042.t1.stop1;Parent=g27042.t1;
OW569407.1_Cistogaster_globosa_genome_assembly,_chromosome:_5	AUGUSTUS	gene	14229381	14243973	.	-	.	ID=g27043;
OW569407.1_Cistogaster_globosa_genome_assembly,_chromosome:_5	AUGUSTUS	mRNA	14229381	14243973	1	-	.	ID=g27043.t1;Parent=g27043;
OW569407.1_Cistogaster_globosa_genome_assembly,_chromosome:_5	AUGUSTUS	stop_codon	14229381	14229383	.	-	0	ID=g27043.t1.stop1;Parent=g27043.t1;
OW569407.1_Cistogaster_globosa_genome_assembly,_chromosome:_5	AUGUSTUS	CDS	14229381	14229579	1	-	1	ID=g27043.t1.CDS1;Parent=g27043.t1;
OW569407.1_Cistogaster_globosa_genome_assembly,_chromosome:_5	AUGUSTUS	exon	14229381	14229579	.	-	.	ID=g27043.t1.exon1;Parent=g27043.t1;
OW569407.1_Cistogaster_globosa_genome_assembly,_chromosome:_5	AUGUSTUS	intron	14229580	14231232	1	-	.	ID=g27043.t1.intron1;Parent=g27043.t1;
OW569407.1_Cistogaster_globosa_genome_assembly,_chromosome:_5	AUGUSTUS	CDS	14231233	14231306	1	-	0	ID=g27043.t1.CDS2;Parent=g27043.t1;
OW569407.1_Cistogaster_globosa_genome_assembly,_chromosome:_5	AUGUSTUS	exon	14231233	14231306	.	-	.	ID=g27043.t1.exon2;Parent=g27043.t1;
OW569407.1_Cistogaster_globosa_genome_assembly,_chromosome:_5	AUGUSTUS	intron	14231307	14235031	1	-	.	ID=g27043.t1.intron2;Parent=g27043.t1;
OW569407.1_Cistogaster_globosa_genome_assembly,_chromosome:_5	AUGUSTUS	CDS	14235032	14235173	1	-	1	ID=g27043.t1.CDS3;Parent=g27043.t1;
OW569407.1_Cistogaster_globosa_genome_assembly,_chromosome:_5	AUGUSTUS	exon	14235032	14235173	.	-	.	ID=g27043.t1.exon3;Parent=g27043.t1;
OW569407.1_Cistogaster_globosa_genome_assembly,_chromosome:_5	AUGUSTUS	intron	14235174	14235228	1	-	.	ID=g27043.t1.intron3;Parent=g27043.t1;
OW569407.1_Cistogaster_globosa_genome_assembly,_chromosome:_5	AUGUSTUS	CDS	14235229	14235343	1	-	2	ID=g27043.t1.CDS4;Parent=g27043.t1;
OW569407.1_Cistogaster_globosa_genome_assembly,_chromosome:_5	AUGUSTUS	exon	14235229	14235343	.	-	.	ID=g27043.t1.exon4;Parent=g27043.t1;
OW569407.1_Cistogaster_globosa_genome_assembly,_chromosome:_5	AUGUSTUS	intron	14235344	14235409	1	-	.	ID=g27043.t1.intron4;Parent=g27043.t1;
OW569407.1_Cistogaster_globosa_genome_assembly,_chromosome:_5	AUGUSTUS	CDS	14235410	14235662	1	-	0	ID=g27043.t1.CDS5;Parent=g27043.t1;
OW569407.1_Cistogaster_globosa_genome_assembly,_chromosome:_5	AUGUSTUS	exon	14235410	14235662	.	-	.	ID=g27043.t1.exon5;Parent=g27043.t1;
OW569407.1_Cistogaster_globosa_genome_assembly,_chromosome:_5	AUGUSTUS	intron	14235663	14235743	1	-	.	ID=g27043.t1.intron5;Parent=g27043.t1;
OW569407.1_Cistogaster_globosa_genome_assembly,_chromosome:_5	AUGUSTUS	CDS	14235744	14235922	1	-	2	ID=g27043.t1.CDS6;Parent=g27043.t1;
OW569407.1_Cistogaster_globosa_genome_assembly,_chromosome:_5	AUGUSTUS	exon	14235744	14235922	.	-	.	ID=g27043.t1.exon6;Parent=g27043.t1;
OW569407.1_Cistogaster_globosa_genome_assembly,_chromosome:_5	AUGUSTUS	intron	14235923	14239073	1	-	.	ID=g27043.t1.intron6;Parent=g27043.t1;
OW569407.1_Cistogaster_globosa_genome_assembly,_chromosome:_5	AUGUSTUS	CDS	14239074	14239451	1	-	2	ID=g27043.t1.CDS7;Parent=g27043.t1;
OW569407.1_Cistogaster_globosa_genome_assembly,_chromosome:_5	AUGUSTUS	exon	14239074	14239451	.	-	.	ID=g27043.t1.exon7;Parent=g27043.t1;
OW569407.1_Cistogaster_globosa_genome_assembly,_chromosome:_5	AUGUSTUS	intron	14239452	14243777	1	-	.	ID=g27043.t1.intron7;Parent=g27043.t1;
OW569407.1_Cistogaster_globosa_genome_assembly,_chromosome:_5	AUGUSTUS	CDS	14243778	14243973	1	-	0	ID=g27043.t1.CDS8;Parent=g27043.t1;
OW569407.1_Cistogaster_globosa_genome_assembly,_chromosome:_5	AUGUSTUS	exon	14243778	14243973	.	-	.	ID=g27043.t1.exon8;Parent=g27043.t1;
OW569407.1_Cistogaster_globosa_genome_assembly,_chromosome:_5	AUGUSTUS	start_codon	14243971	14243973	.	-	0	ID=g27043.t1.start1;Parent=g27043.t1;
OW569407.1_Cistogaster_globosa_genome_assembly,_chromosome:_5	AUGUSTUS	mRNA	14229381	14243973	1	-	.	ID=g27043.t2;Parent=g27043;
OW569407.1_Cistogaster_globosa_genome_assembly,_chromosome:_5	AUGUSTUS	stop_codon	14229381	14229383	.	-	0	ID=g27043.t2.stop1;Parent=g27043.t2;
OW569407.1_Cistogaster_globosa_genome_assembly,_chromosome:_5	AUGUSTUS	CDS	14229381	14229579	1	-	1	ID=g27043.t2.CDS1;Parent=g27043.t2;
OW569407.1_Cistogaster_globosa_genome_assembly,_chromosome:_5	AUGUSTUS	exon	14229381	14229579	.	-	.	ID=g27043.t2.exon1;Parent=g27043.t2;
OW569407.1_Cistogaster_globosa_genome_assembly,_chromosome:_5	AUGUSTUS	intron	14229580	14231232	1	-	.	ID=g27043.t2.intron1;Parent=g27043.t2;
OW569407.1_Cistogaster_globosa_genome_assembly,_chromosome:_5	AUGUSTUS	CDS	14231233	14231306	1	-	0	ID=g27043.t2.CDS2;Parent=g27043.t2;
OW569407.1_Cistogaster_globosa_genome_assembly,_chromosome:_5	AUGUSTUS	exon	14231233	14231306	.	-	.	ID=g27043.t2.exon2;Parent=g27043.t2;
OW569407.1_Cistogaster_globosa_genome_assembly,_chromosome:_5	AUGUSTUS	intron	14231307	14235031	1	-	.	ID=g27043.t2.intron2;Parent=g27043.t2;
OW569407.1_Cistogaster_globosa_genome_assembly,_chromosome:_5	AUGUSTUS	CDS	14235032	14235173	1	-	1	ID=g27043.t2.CDS3;Parent=g27043.t2;
OW569407.1_Cistogaster_globosa_genome_assembly,_chromosome:_5	AUGUSTUS	exon	14235032	14235173	.	-	.	ID=g27043.t2.exon3;Parent=g27043.t2;
OW569407.1_Cistogaster_globosa_genome_assembly,_chromosome:_5	AUGUSTUS	intron	14235174	14235228	1	-	.	ID=g27043.t2.intron3;Parent=g27043.t2;
OW569407.1_Cistogaster_globosa_genome_assembly,_chromosome:_5	AUGUSTUS	CDS	14235229	14235343	1	-	2	ID=g27043.t2.CDS4;Parent=g27043.t2;
OW569407.1_Cistogaster_globosa_genome_assembly,_chromosome:_5	AUGUSTUS	exon	14235229	14235343	.	-	.	ID=g27043.t2.exon4;Parent=g27043.t2;
OW569407.1_Cistogaster_globosa_genome_assembly,_chromosome:_5	AUGUSTUS	intron	14235344	14235409	1	-	.	ID=g27043.t2.intron4;Parent=g27043.t2;
OW569407.1_Cistogaster_globosa_genome_assembly,_chromosome:_5	AUGUSTUS	CDS	14235410	14235662	1	-	0	ID=g27043.t2.CDS5;Parent=g27043.t2;
OW569407.1_Cistogaster_globosa_genome_assembly,_chromosome:_5	AUGUSTUS	exon	14235410	14235662	.	-	.	ID=g27043.t2.exon5;Parent=g27043.t2;
OW569407.1_Cistogaster_globosa_genome_assembly,_chromosome:_5	AUGUSTUS	intron	14235663	14235743	1	-	.	ID=g27043.t2.intron5;Parent=g27043.t2;
OW569407.1_Cistogaster_globosa_genome_assembly,_chromosome:_5	AUGUSTUS	CDS	14235744	14235922	1	-	2	ID=g27043.t2.CDS6;Parent=g27043.t2;
OW569407.1_Cistogaster_globosa_genome_assembly,_chromosome:_5	AUGUSTUS	exon	14235744	14235922	.	-	.	ID=g27043.t2.exon6;Parent=g27043.t2;
OW569407.1_Cistogaster_globosa_genome_assembly,_chromosome:_5	AUGUSTUS	intron	14235923	14239073	1	-	.	ID=g27043.t2.intron6;Parent=g27043.t2;
OW569407.1_Cistogaster_globosa_genome_assembly,_chromosome:_5	AUGUSTUS	CDS	14239074	14239469	1	-	2	ID=g27043.t2.CDS7;Parent=g27043.t2;
OW569407.1_Cistogaster_globosa_genome_assembly,_chromosome:_5	AUGUSTUS	exon	14239074	14239469	.	-	.	ID=g27043.t2.exon7;Parent=g27043.t2;
OW569407.1_Cistogaster_globosa_genome_assembly,_chromosome:_5	AUGUSTUS	intron	14239470	14243777	1	-	.	ID=g27043.t2.intron7;Parent=g27043.t2;
OW569407.1_Cistogaster_globosa_genome_assembly,_chromosome:_5	AUGUSTUS	CDS	14243778	14243973	1	-	0	ID=g27043.t2.CDS8;Parent=g27043.t2;
OW569407.1_Cistogaster_globosa_genome_assembly,_chromosome:_5	AUGUSTUS	exon	14243778	14243973	.	-	.	ID=g27043.t2.exon8;Parent=g27043.t2;
OW569407.1_Cistogaster_globosa_genome_assembly,_chromosome:_5	AUGUSTUS	start_codon	14243971	14243973	.	-	0	ID=g27043.t2.start1;Parent=g27043.t2;
OW569407.1_Cistogaster_globosa_genome_assembly,_chromosome:_5	AUGUSTUS	gene	14260157	14261465	.	-	.	ID=g27044;
OW569407.1_Cistogaster_globosa_genome_assembly,_chromosome:_5	AUGUSTUS	mRNA	14260157	14261465	1	-	.	ID=g27044.t1;Parent=g27044;
OW569407.1_Cistogaster_globosa_genome_assembly,_chromosome:_5	AUGUSTUS	stop_codon	14260157	14260159	.	-	0	ID=g27044.t1.stop1;Parent=g27044.t1;
OW569407.1_Cistogaster_globosa_genome_assembly,_chromosome:_5	AUGUSTUS	CDS	14260157	14260275	1	-	2	ID=g27044.t1.CDS1;Parent=g27044.t1;
OW569407.1_Cistogaster_globosa_genome_assembly,_chromosome:_5	AUGUSTUS	exon	14260157	14260275	.	-	.	ID=g27044.t1.exon1;Parent=g27044.t1;
OW569407.1_Cistogaster_globosa_genome_assembly,_chromosome:_5	AUGUSTUS	intron	14260276	14261245	1	-	.	ID=g27044.t1.intron1;Parent=g27044.t1;
OW569407.1_Cistogaster_globosa_genome_assembly,_chromosome:_5	AUGUSTUS	CDS	14261246	14261465	1	-	0	ID=g27044.t1.CDS2;Parent=g27044.t1;
OW569407.1_Cistogaster_globosa_genome_assembly,_chromosome:_5	AUGUSTUS	exon	14261246	14261465	.	-	.	ID=g27044.t1.exon2;Parent=g27044.t1;
OW569407.1_Cistogaster_globosa_genome_assembly,_chromosome:_5	AUGUSTUS	start_codon	14261463	14261465	.	-	0	ID=g27044.t1.start1;Parent=g27044.t1;
OW569407.1_Cistogaster_globosa_genome_assembly,_chromosome:_5	AUGUSTUS	gene	14302038	14317084	.	-	.	ID=g27045;
OW569407.1_Cistogaster_globosa_genome_assembly,_chromosome:_5	AUGUSTUS	mRNA	14302038	14317024	1	-	.	ID=g27045.t1;Parent=g27045;
OW569407.1_Cistogaster_globosa_genome_assembly,_chromosome:_5	AUGUSTUS	stop_codon	14302038	14302040	.	-	0	ID=g27045.t1.stop1;Parent=g27045.t1;
OW569407.1_Cistogaster_globosa_genome_assembly,_chromosome:_5	AUGUSTUS	CDS	14302038	14302066	1	-	2	ID=g27045.t1.CDS1;Parent=g27045.t1;
OW569407.1_Cistogaster_globosa_genome_assembly,_chromosome:_5	AUGUSTUS	exon	14302038	14302066	.	-	.	ID=g27045.t1.exon1;Parent=g27045.t1;
OW569407.1_Cistogaster_globosa_genome_assembly,_chromosome:_5	AUGUSTUS	intron	14302067	14303742	1	-	.	ID=g27045.t1.intron1;Parent=g27045.t1;
OW569407.1_Cistogaster_globosa_genome_assembly,_chromosome:_5	AUGUSTUS	CDS	14303743	14303985	1	-	2	ID=g27045.t1.CDS2;Parent=g27045.t1;
OW569407.1_Cistogaster_globosa_genome_assembly,_chromosome:_5	AUGUSTUS	exon	14303743	14303985	.	-	.	ID=g27045.t1.exon2;Parent=g27045.t1;
OW569407.1_Cistogaster_globosa_genome_assembly,_chromosome:_5	AUGUSTUS	intron	14303986	14313635	1	-	.	ID=g27045.t1.intron2;Parent=g27045.t1;
OW569407.1_Cistogaster_globosa_genome_assembly,_chromosome:_5	AUGUSTUS	CDS	14313636	14313810	1	-	0	ID=g27045.t1.CDS3;Parent=g27045.t1;
OW569407.1_Cistogaster_globosa_genome_assembly,_chromosome:_5	AUGUSTUS	exon	14313636	14313810	.	-	.	ID=g27045.t1.exon3;Parent=g27045.t1;
OW569407.1_Cistogaster_globosa_genome_assembly,_chromosome:_5	AUGUSTUS	intron	14313811	14316898	1	-	.	ID=g27045.t1.intron3;Parent=g27045.t1;
OW569407.1_Cistogaster_globosa_genome_assembly,_chromosome:_5	AUGUSTUS	CDS	14316899	14317024	1	-	0	ID=g27045.t1.CDS4;Parent=g27045.t1;
OW569407.1_Cistogaster_globosa_genome_assembly,_chromosome:_5	AUGUSTUS	exon	14316899	14317024	.	-	.	ID=g27045.t1.exon4;Parent=g27045.t1;
OW569407.1_Cistogaster_globosa_genome_assembly,_chromosome:_5	AUGUSTUS	start_codon	14317022	14317024	.	-	0	ID=g27045.t1.start1;Parent=g27045.t1;
OW569407.1_Cistogaster_globosa_genome_assembly,_chromosome:_5	GeneMark.hmm3	mRNA	14302038	14317084	.	-	.	ID=g27045.t2;Parent=g27045;
OW569407.1_Cistogaster_globosa_genome_assembly,_chromosome:_5	GeneMark.hmm3	stop_codon	14302038	14302040	.	-	0	ID=g27045.t2.stop1;Parent=g27045.t2;
OW569407.1_Cistogaster_globosa_genome_assembly,_chromosome:_5	GeneMark.hmm3	CDS	14302038	14302066	.	-	2	ID=g27045.t2.CDS1;Parent=g27045.t2;
OW569407.1_Cistogaster_globosa_genome_assembly,_chromosome:_5	GeneMark.hmm3	exon	14302038	14302066	0	-	.	ID=g27045.t2.exon1;Parent=g27045.t2;
OW569407.1_Cistogaster_globosa_genome_assembly,_chromosome:_5	GeneMark.hmm3	intron	14302067	14303742	.	-	2	ID=g27045.t2.intron1;Parent=g27045.t2;
OW569407.1_Cistogaster_globosa_genome_assembly,_chromosome:_5	GeneMark.hmm3	CDS	14303743	14303985	.	-	2	ID=g27045.t2.CDS2;Parent=g27045.t2;
OW569407.1_Cistogaster_globosa_genome_assembly,_chromosome:_5	GeneMark.hmm3	exon	14303743	14303985	0	-	.	ID=g27045.t2.exon2;Parent=g27045.t2;
OW569407.1_Cistogaster_globosa_genome_assembly,_chromosome:_5	GeneMark.hmm3	intron	14303986	14313635	.	-	0	ID=g27045.t2.intron2;Parent=g27045.t2;
OW569407.1_Cistogaster_globosa_genome_assembly,_chromosome:_5	GeneMark.hmm3	CDS	14313636	14313810	.	-	0	ID=g27045.t2.CDS3;Parent=g27045.t2;
OW569407.1_Cistogaster_globosa_genome_assembly,_chromosome:_5	GeneMark.hmm3	exon	14313636	14313810	0	-	.	ID=g27045.t2.exon3;Parent=g27045.t2;
OW569407.1_Cistogaster_globosa_genome_assembly,_chromosome:_5	GeneMark.hmm3	intron	14313811	14316898	.	-	0	ID=g27045.t2.intron3;Parent=g27045.t2;
OW569407.1_Cistogaster_globosa_genome_assembly,_chromosome:_5	GeneMark.hmm3	CDS	14316899	14317084	.	-	0	ID=g27045.t2.CDS4;Parent=g27045.t2;
OW569407.1_Cistogaster_globosa_genome_assembly,_chromosome:_5	GeneMark.hmm3	exon	14316899	14317084	0	-	.	ID=g27045.t2.exon4;Parent=g27045.t2;
OW569407.1_Cistogaster_globosa_genome_assembly,_chromosome:_5	GeneMark.hmm3	start_codon	14317082	14317084	.	-	0	ID=g27045.t2.start1;Parent=g27045.t2;
OW569407.1_Cistogaster_globosa_genome_assembly,_chromosome:_5	AUGUSTUS	gene	14353198	14358405	.	+	.	ID=g27046;
OW569407.1_Cistogaster_globosa_genome_assembly,_chromosome:_5	AUGUSTUS	mRNA	14353198	14358405	1	+	.	ID=g27046.t1;Parent=g27046;
OW569407.1_Cistogaster_globosa_genome_assembly,_chromosome:_5	AUGUSTUS	start_codon	14353198	14353200	.	+	0	ID=g27046.t1.start1;Parent=g27046.t1;
OW569407.1_Cistogaster_globosa_genome_assembly,_chromosome:_5	AUGUSTUS	CDS	14353198	14358405	1	+	0	ID=g27046.t1.CDS1;Parent=g27046.t1;
OW569407.1_Cistogaster_globosa_genome_assembly,_chromosome:_5	AUGUSTUS	exon	14353198	14358405	.	+	.	ID=g27046.t1.exon1;Parent=g27046.t1;
OW569407.1_Cistogaster_globosa_genome_assembly,_chromosome:_5	AUGUSTUS	stop_codon	14358403	14358405	.	+	0	ID=g27046.t1.stop1;Parent=g27046.t1;
OW569407.1_Cistogaster_globosa_genome_assembly,_chromosome:_5	AUGUSTUS	gene	14389378	14389590	.	-	.	ID=g27047;
OW569407.1_Cistogaster_globosa_genome_assembly,_chromosome:_5	AUGUSTUS	mRNA	14389378	14389590	1	-	.	ID=g27047.t1;Parent=g27047;
OW569407.1_Cistogaster_globosa_genome_assembly,_chromosome:_5	AUGUSTUS	stop_codon	14389378	14389380	.	-	0	ID=g27047.t1.stop1;Parent=g27047.t1;
OW569407.1_Cistogaster_globosa_genome_assembly,_chromosome:_5	AUGUSTUS	CDS	14389378	14389590	1	-	0	ID=g27047.t1.CDS1;Parent=g27047.t1;
OW569407.1_Cistogaster_globosa_genome_assembly,_chromosome:_5	AUGUSTUS	exon	14389378	14389590	.	-	.	ID=g27047.t1.exon1;Parent=g27047.t1;
OW569407.1_Cistogaster_globosa_genome_assembly,_chromosome:_5	AUGUSTUS	start_codon	14389588	14389590	.	-	0	ID=g27047.t1.start1;Parent=g27047.t1;
OW569407.1_Cistogaster_globosa_genome_assembly,_chromosome:_5	AUGUSTUS	gene	14389641	14391276	.	-	.	ID=g27048;
OW569407.1_Cistogaster_globosa_genome_assembly,_chromosome:_5	AUGUSTUS	mRNA	14389641	14391276	1	-	.	ID=g27048.t1;Parent=g27048;
OW569407.1_Cistogaster_globosa_genome_assembly,_chromosome:_5	AUGUSTUS	stop_codon	14389641	14389643	.	-	0	ID=g27048.t1.stop1;Parent=g27048.t1;
OW569407.1_Cistogaster_globosa_genome_assembly,_chromosome:_5	AUGUSTUS	CDS	14389641	14390491	1	-	2	ID=g27048.t1.CDS1;Parent=g27048.t1;
OW569407.1_Cistogaster_globosa_genome_assembly,_chromosome:_5	AUGUSTUS	exon	14389641	14390491	.	-	.	ID=g27048.t1.exon1;Parent=g27048.t1;
OW569407.1_Cistogaster_globosa_genome_assembly,_chromosome:_5	AUGUSTUS	intron	14390492	14391134	1	-	.	ID=g27048.t1.intron1;Parent=g27048.t1;
OW569407.1_Cistogaster_globosa_genome_assembly,_chromosome:_5	AUGUSTUS	CDS	14391135	14391276	1	-	0	ID=g27048.t1.CDS2;Parent=g27048.t1;
OW569407.1_Cistogaster_globosa_genome_assembly,_chromosome:_5	AUGUSTUS	exon	14391135	14391276	.	-	.	ID=g27048.t1.exon2;Parent=g27048.t1;
OW569407.1_Cistogaster_globosa_genome_assembly,_chromosome:_5	AUGUSTUS	start_codon	14391274	14391276	.	-	0	ID=g27048.t1.start1;Parent=g27048.t1;
OW569407.1_Cistogaster_globosa_genome_assembly,_chromosome:_5	AUGUSTUS	gene	14392085	14392891	.	-	.	ID=g27049;
OW569407.1_Cistogaster_globosa_genome_assembly,_chromosome:_5	AUGUSTUS	mRNA	14392085	14392891	1	-	.	ID=g27049.t1;Parent=g27049;
OW569407.1_Cistogaster_globosa_genome_assembly,_chromosome:_5	AUGUSTUS	stop_codon	14392085	14392087	.	-	0	ID=g27049.t1.stop1;Parent=g27049.t1;
OW569407.1_Cistogaster_globosa_genome_assembly,_chromosome:_5	AUGUSTUS	CDS	14392085	14392891	1	-	0	ID=g27049.t1.CDS1;Parent=g27049.t1;
OW569407.1_Cistogaster_globosa_genome_assembly,_chromosome:_5	AUGUSTUS	exon	14392085	14392891	.	-	.	ID=g27049.t1.exon1;Parent=g27049.t1;
OW569407.1_Cistogaster_globosa_genome_assembly,_chromosome:_5	AUGUSTUS	start_codon	14392889	14392891	.	-	0	ID=g27049.t1.start1;Parent=g27049.t1;
OW569407.1_Cistogaster_globosa_genome_assembly,_chromosome:_5	AUGUSTUS	gene	14409352	14422430	.	+	.	ID=g27050;
OW569407.1_Cistogaster_globosa_genome_assembly,_chromosome:_5	AUGUSTUS	mRNA	14409352	14422430	1	+	.	ID=g27050.t1;Parent=g27050;
OW569407.1_Cistogaster_globosa_genome_assembly,_chromosome:_5	AUGUSTUS	start_codon	14409352	14409354	.	+	0	ID=g27050.t1.start1;Parent=g27050.t1;
OW569407.1_Cistogaster_globosa_genome_assembly,_chromosome:_5	AUGUSTUS	CDS	14409352	14409379	1	+	0	ID=g27050.t1.CDS1;Parent=g27050.t1;
OW569407.1_Cistogaster_globosa_genome_assembly,_chromosome:_5	AUGUSTUS	exon	14409352	14409379	.	+	.	ID=g27050.t1.exon1;Parent=g27050.t1;
OW569407.1_Cistogaster_globosa_genome_assembly,_chromosome:_5	AUGUSTUS	intron	14409380	14409514	1	+	.	ID=g27050.t1.intron1;Parent=g27050.t1;
OW569407.1_Cistogaster_globosa_genome_assembly,_chromosome:_5	AUGUSTUS	CDS	14409515	14409645	1	+	2	ID=g27050.t1.CDS2;Parent=g27050.t1;
OW569407.1_Cistogaster_globosa_genome_assembly,_chromosome:_5	AUGUSTUS	exon	14409515	14409645	.	+	.	ID=g27050.t1.exon2;Parent=g27050.t1;
OW569407.1_Cistogaster_globosa_genome_assembly,_chromosome:_5	AUGUSTUS	intron	14409646	14409714	1	+	.	ID=g27050.t1.intron2;Parent=g27050.t1;
OW569407.1_Cistogaster_globosa_genome_assembly,_chromosome:_5	AUGUSTUS	CDS	14409715	14409947	1	+	0	ID=g27050.t1.CDS3;Parent=g27050.t1;
OW569407.1_Cistogaster_globosa_genome_assembly,_chromosome:_5	AUGUSTUS	exon	14409715	14409947	.	+	.	ID=g27050.t1.exon3;Parent=g27050.t1;
OW569407.1_Cistogaster_globosa_genome_assembly,_chromosome:_5	AUGUSTUS	intron	14409948	14410015	1	+	.	ID=g27050.t1.intron3;Parent=g27050.t1;
OW569407.1_Cistogaster_globosa_genome_assembly,_chromosome:_5	AUGUSTUS	CDS	14410016	14410259	1	+	1	ID=g27050.t1.CDS4;Parent=g27050.t1;
OW569407.1_Cistogaster_globosa_genome_assembly,_chromosome:_5	AUGUSTUS	exon	14410016	14410259	.	+	.	ID=g27050.t1.exon4;Parent=g27050.t1;
OW569407.1_Cistogaster_globosa_genome_assembly,_chromosome:_5	AUGUSTUS	intron	14410260	14410314	1	+	.	ID=g27050.t1.intron4;Parent=g27050.t1;
OW569407.1_Cistogaster_globosa_genome_assembly,_chromosome:_5	AUGUSTUS	CDS	14410315	14410718	1	+	0	ID=g27050.t1.CDS5;Parent=g27050.t1;
OW569407.1_Cistogaster_globosa_genome_assembly,_chromosome:_5	AUGUSTUS	exon	14410315	14410718	.	+	.	ID=g27050.t1.exon5;Parent=g27050.t1;
OW569407.1_Cistogaster_globosa_genome_assembly,_chromosome:_5	AUGUSTUS	intron	14410719	14410782	1	+	.	ID=g27050.t1.intron5;Parent=g27050.t1;
OW569407.1_Cistogaster_globosa_genome_assembly,_chromosome:_5	AUGUSTUS	CDS	14410783	14411247	1	+	1	ID=g27050.t1.CDS6;Parent=g27050.t1;
OW569407.1_Cistogaster_globosa_genome_assembly,_chromosome:_5	AUGUSTUS	exon	14410783	14411247	.	+	.	ID=g27050.t1.exon6;Parent=g27050.t1;
OW569407.1_Cistogaster_globosa_genome_assembly,_chromosome:_5	AUGUSTUS	intron	14411248	14411315	1	+	.	ID=g27050.t1.intron6;Parent=g27050.t1;
OW569407.1_Cistogaster_globosa_genome_assembly,_chromosome:_5	AUGUSTUS	CDS	14411316	14411589	1	+	1	ID=g27050.t1.CDS7;Parent=g27050.t1;
OW569407.1_Cistogaster_globosa_genome_assembly,_chromosome:_5	AUGUSTUS	exon	14411316	14411589	.	+	.	ID=g27050.t1.exon7;Parent=g27050.t1;
OW569407.1_Cistogaster_globosa_genome_assembly,_chromosome:_5	AUGUSTUS	intron	14411590	14413719	1	+	.	ID=g27050.t1.intron7;Parent=g27050.t1;
OW569407.1_Cistogaster_globosa_genome_assembly,_chromosome:_5	AUGUSTUS	CDS	14413720	14413897	1	+	0	ID=g27050.t1.CDS8;Parent=g27050.t1;
OW569407.1_Cistogaster_globosa_genome_assembly,_chromosome:_5	AUGUSTUS	exon	14413720	14413897	.	+	.	ID=g27050.t1.exon8;Parent=g27050.t1;
OW569407.1_Cistogaster_globosa_genome_assembly,_chromosome:_5	AUGUSTUS	intron	14413898	14413967	1	+	.	ID=g27050.t1.intron8;Parent=g27050.t1;
OW569407.1_Cistogaster_globosa_genome_assembly,_chromosome:_5	AUGUSTUS	CDS	14413968	14414161	1	+	2	ID=g27050.t1.CDS9;Parent=g27050.t1;
OW569407.1_Cistogaster_globosa_genome_assembly,_chromosome:_5	AUGUSTUS	exon	14413968	14414161	.	+	.	ID=g27050.t1.exon9;Parent=g27050.t1;
OW569407.1_Cistogaster_globosa_genome_assembly,_chromosome:_5	AUGUSTUS	intron	14414162	14414954	1	+	.	ID=g27050.t1.intron9;Parent=g27050.t1;
OW569407.1_Cistogaster_globosa_genome_assembly,_chromosome:_5	AUGUSTUS	CDS	14414955	14415123	1	+	0	ID=g27050.t1.CDS10;Parent=g27050.t1;
OW569407.1_Cistogaster_globosa_genome_assembly,_chromosome:_5	AUGUSTUS	exon	14414955	14415123	.	+	.	ID=g27050.t1.exon10;Parent=g27050.t1;
OW569407.1_Cistogaster_globosa_genome_assembly,_chromosome:_5	AUGUSTUS	intron	14415124	14415180	1	+	.	ID=g27050.t1.intron10;Parent=g27050.t1;
OW569407.1_Cistogaster_globosa_genome_assembly,_chromosome:_5	AUGUSTUS	CDS	14415181	14415339	1	+	2	ID=g27050.t1.CDS11;Parent=g27050.t1;
OW569407.1_Cistogaster_globosa_genome_assembly,_chromosome:_5	AUGUSTUS	exon	14415181	14415339	.	+	.	ID=g27050.t1.exon11;Parent=g27050.t1;
OW569407.1_Cistogaster_globosa_genome_assembly,_chromosome:_5	AUGUSTUS	intron	14415340	14415408	1	+	.	ID=g27050.t1.intron11;Parent=g27050.t1;
OW569407.1_Cistogaster_globosa_genome_assembly,_chromosome:_5	AUGUSTUS	CDS	14415409	14415888	1	+	2	ID=g27050.t1.CDS12;Parent=g27050.t1;
OW569407.1_Cistogaster_globosa_genome_assembly,_chromosome:_5	AUGUSTUS	exon	14415409	14415888	.	+	.	ID=g27050.t1.exon12;Parent=g27050.t1;
OW569407.1_Cistogaster_globosa_genome_assembly,_chromosome:_5	AUGUSTUS	intron	14415889	14416465	1	+	.	ID=g27050.t1.intron12;Parent=g27050.t1;
OW569407.1_Cistogaster_globosa_genome_assembly,_chromosome:_5	AUGUSTUS	CDS	14416466	14416649	1	+	2	ID=g27050.t1.CDS13;Parent=g27050.t1;
OW569407.1_Cistogaster_globosa_genome_assembly,_chromosome:_5	AUGUSTUS	exon	14416466	14416649	.	+	.	ID=g27050.t1.exon13;Parent=g27050.t1;
OW569407.1_Cistogaster_globosa_genome_assembly,_chromosome:_5	AUGUSTUS	intron	14416650	14416732	1	+	.	ID=g27050.t1.intron13;Parent=g27050.t1;
OW569407.1_Cistogaster_globosa_genome_assembly,_chromosome:_5	AUGUSTUS	CDS	14416733	14417226	1	+	1	ID=g27050.t1.CDS14;Parent=g27050.t1;
OW569407.1_Cistogaster_globosa_genome_assembly,_chromosome:_5	AUGUSTUS	exon	14416733	14417226	.	+	.	ID=g27050.t1.exon14;Parent=g27050.t1;
OW569407.1_Cistogaster_globosa_genome_assembly,_chromosome:_5	AUGUSTUS	intron	14417227	14417310	1	+	.	ID=g27050.t1.intron14;Parent=g27050.t1;
OW569407.1_Cistogaster_globosa_genome_assembly,_chromosome:_5	AUGUSTUS	CDS	14417311	14417429	1	+	2	ID=g27050.t1.CDS15;Parent=g27050.t1;
OW569407.1_Cistogaster_globosa_genome_assembly,_chromosome:_5	AUGUSTUS	exon	14417311	14417429	.	+	.	ID=g27050.t1.exon15;Parent=g27050.t1;
OW569407.1_Cistogaster_globosa_genome_assembly,_chromosome:_5	AUGUSTUS	intron	14417430	14417531	1	+	.	ID=g27050.t1.intron15;Parent=g27050.t1;
OW569407.1_Cistogaster_globosa_genome_assembly,_chromosome:_5	AUGUSTUS	CDS	14417532	14417876	1	+	0	ID=g27050.t1.CDS16;Parent=g27050.t1;
OW569407.1_Cistogaster_globosa_genome_assembly,_chromosome:_5	AUGUSTUS	exon	14417532	14417876	.	+	.	ID=g27050.t1.exon16;Parent=g27050.t1;
OW569407.1_Cistogaster_globosa_genome_assembly,_chromosome:_5	AUGUSTUS	intron	14417877	14420602	1	+	.	ID=g27050.t1.intron16;Parent=g27050.t1;
OW569407.1_Cistogaster_globosa_genome_assembly,_chromosome:_5	AUGUSTUS	CDS	14420603	14420719	1	+	0	ID=g27050.t1.CDS17;Parent=g27050.t1;
OW569407.1_Cistogaster_globosa_genome_assembly,_chromosome:_5	AUGUSTUS	exon	14420603	14420719	.	+	.	ID=g27050.t1.exon17;Parent=g27050.t1;
OW569407.1_Cistogaster_globosa_genome_assembly,_chromosome:_5	AUGUSTUS	intron	14420720	14420796	1	+	.	ID=g27050.t1.intron17;Parent=g27050.t1;
OW569407.1_Cistogaster_globosa_genome_assembly,_chromosome:_5	AUGUSTUS	CDS	14420797	14420937	1	+	0	ID=g27050.t1.CDS18;Parent=g27050.t1;
OW569407.1_Cistogaster_globosa_genome_assembly,_chromosome:_5	AUGUSTUS	exon	14420797	14420937	.	+	.	ID=g27050.t1.exon18;Parent=g27050.t1;
OW569407.1_Cistogaster_globosa_genome_assembly,_chromosome:_5	AUGUSTUS	intron	14420938	14420996	1	+	.	ID=g27050.t1.intron18;Parent=g27050.t1;
OW569407.1_Cistogaster_globosa_genome_assembly,_chromosome:_5	AUGUSTUS	CDS	14420997	14421623	1	+	0	ID=g27050.t1.CDS19;Parent=g27050.t1;
OW569407.1_Cistogaster_globosa_genome_assembly,_chromosome:_5	AUGUSTUS	exon	14420997	14421623	.	+	.	ID=g27050.t1.exon19;Parent=g27050.t1;
OW569407.1_Cistogaster_globosa_genome_assembly,_chromosome:_5	AUGUSTUS	intron	14421624	14421689	1	+	.	ID=g27050.t1.intron19;Parent=g27050.t1;
OW569407.1_Cistogaster_globosa_genome_assembly,_chromosome:_5	AUGUSTUS	CDS	14421690	14422143	1	+	0	ID=g27050.t1.CDS20;Parent=g27050.t1;
OW569407.1_Cistogaster_globosa_genome_assembly,_chromosome:_5	AUGUSTUS	exon	14421690	14422143	.	+	.	ID=g27050.t1.exon20;Parent=g27050.t1;
OW569407.1_Cistogaster_globosa_genome_assembly,_chromosome:_5	AUGUSTUS	intron	14422144	14422215	1	+	.	ID=g27050.t1.intron20;Parent=g27050.t1;
OW569407.1_Cistogaster_globosa_genome_assembly,_chromosome:_5	AUGUSTUS	CDS	14422216	14422430	1	+	2	ID=g27050.t1.CDS21;Parent=g27050.t1;
OW569407.1_Cistogaster_globosa_genome_assembly,_chromosome:_5	AUGUSTUS	exon	14422216	14422430	.	+	.	ID=g27050.t1.exon21;Parent=g27050.t1;
OW569407.1_Cistogaster_globosa_genome_assembly,_chromosome:_5	AUGUSTUS	stop_codon	14422428	14422430	.	+	0	ID=g27050.t1.stop1;Parent=g27050.t1;
OW569407.1_Cistogaster_globosa_genome_assembly,_chromosome:_5	AUGUSTUS	gene	14425406	14425981	.	+	.	ID=g27051;
OW569407.1_Cistogaster_globosa_genome_assembly,_chromosome:_5	AUGUSTUS	mRNA	14425406	14425981	1	+	.	ID=g27051.t1;Parent=g27051;
OW569407.1_Cistogaster_globosa_genome_assembly,_chromosome:_5	AUGUSTUS	start_codon	14425406	14425408	.	+	0	ID=g27051.t1.start1;Parent=g27051.t1;
OW569407.1_Cistogaster_globosa_genome_assembly,_chromosome:_5	AUGUSTUS	CDS	14425406	14425981	1	+	0	ID=g27051.t1.CDS1;Parent=g27051.t1;
OW569407.1_Cistogaster_globosa_genome_assembly,_chromosome:_5	AUGUSTUS	exon	14425406	14425981	.	+	.	ID=g27051.t1.exon1;Parent=g27051.t1;
OW569407.1_Cistogaster_globosa_genome_assembly,_chromosome:_5	AUGUSTUS	stop_codon	14425979	14425981	.	+	0	ID=g27051.t1.stop1;Parent=g27051.t1;
OW569407.1_Cistogaster_globosa_genome_assembly,_chromosome:_5	AUGUSTUS	gene	14429037	14429666	.	-	.	ID=g27052;
OW569407.1_Cistogaster_globosa_genome_assembly,_chromosome:_5	AUGUSTUS	mRNA	14429037	14429666	1	-	.	ID=g27052.t1;Parent=g27052;
OW569407.1_Cistogaster_globosa_genome_assembly,_chromosome:_5	AUGUSTUS	stop_codon	14429037	14429039	.	-	0	ID=g27052.t1.stop1;Parent=g27052.t1;
OW569407.1_Cistogaster_globosa_genome_assembly,_chromosome:_5	AUGUSTUS	CDS	14429037	14429666	1	-	0	ID=g27052.t1.CDS1;Parent=g27052.t1;
OW569407.1_Cistogaster_globosa_genome_assembly,_chromosome:_5	AUGUSTUS	exon	14429037	14429666	.	-	.	ID=g27052.t1.exon1;Parent=g27052.t1;
OW569407.1_Cistogaster_globosa_genome_assembly,_chromosome:_5	AUGUSTUS	start_codon	14429664	14429666	.	-	0	ID=g27052.t1.start1;Parent=g27052.t1;
OW569407.1_Cistogaster_globosa_genome_assembly,_chromosome:_5	AUGUSTUS	gene	14430951	14431783	.	+	.	ID=g27053;
OW569407.1_Cistogaster_globosa_genome_assembly,_chromosome:_5	AUGUSTUS	mRNA	14430951	14431783	1	+	.	ID=g27053.t1;Parent=g27053;
OW569407.1_Cistogaster_globosa_genome_assembly,_chromosome:_5	AUGUSTUS	start_codon	14430951	14430953	.	+	0	ID=g27053.t1.start1;Parent=g27053.t1;
OW569407.1_Cistogaster_globosa_genome_assembly,_chromosome:_5	AUGUSTUS	CDS	14430951	14431421	1	+	0	ID=g27053.t1.CDS1;Parent=g27053.t1;
OW569407.1_Cistogaster_globosa_genome_assembly,_chromosome:_5	AUGUSTUS	exon	14430951	14431421	.	+	.	ID=g27053.t1.exon1;Parent=g27053.t1;
OW569407.1_Cistogaster_globosa_genome_assembly,_chromosome:_5	AUGUSTUS	intron	14431422	14431498	1	+	.	ID=g27053.t1.intron1;Parent=g27053.t1;
OW569407.1_Cistogaster_globosa_genome_assembly,_chromosome:_5	AUGUSTUS	CDS	14431499	14431783	1	+	0	ID=g27053.t1.CDS2;Parent=g27053.t1;
OW569407.1_Cistogaster_globosa_genome_assembly,_chromosome:_5	AUGUSTUS	exon	14431499	14431783	.	+	.	ID=g27053.t1.exon2;Parent=g27053.t1;
OW569407.1_Cistogaster_globosa_genome_assembly,_chromosome:_5	AUGUSTUS	stop_codon	14431781	14431783	.	+	0	ID=g27053.t1.stop1;Parent=g27053.t1;
OW569407.1_Cistogaster_globosa_genome_assembly,_chromosome:_5	AUGUSTUS	gene	14431900	14438684	.	-	.	ID=g27054;
OW569407.1_Cistogaster_globosa_genome_assembly,_chromosome:_5	AUGUSTUS	mRNA	14431900	14438684	1	-	.	ID=g27054.t1;Parent=g27054;
OW569407.1_Cistogaster_globosa_genome_assembly,_chromosome:_5	AUGUSTUS	stop_codon	14431900	14431902	.	-	0	ID=g27054.t1.stop1;Parent=g27054.t1;
OW569407.1_Cistogaster_globosa_genome_assembly,_chromosome:_5	AUGUSTUS	CDS	14431900	14432184	1	-	0	ID=g27054.t1.CDS1;Parent=g27054.t1;
OW569407.1_Cistogaster_globosa_genome_assembly,_chromosome:_5	AUGUSTUS	exon	14431900	14432184	.	-	.	ID=g27054.t1.exon1;Parent=g27054.t1;
OW569407.1_Cistogaster_globosa_genome_assembly,_chromosome:_5	AUGUSTUS	intron	14432185	14435443	1	-	.	ID=g27054.t1.intron1;Parent=g27054.t1;
OW569407.1_Cistogaster_globosa_genome_assembly,_chromosome:_5	AUGUSTUS	CDS	14435444	14436722	1	-	1	ID=g27054.t1.CDS2;Parent=g27054.t1;
OW569407.1_Cistogaster_globosa_genome_assembly,_chromosome:_5	AUGUSTUS	exon	14435444	14436722	.	-	.	ID=g27054.t1.exon2;Parent=g27054.t1;
OW569407.1_Cistogaster_globosa_genome_assembly,_chromosome:_5	AUGUSTUS	intron	14436723	14438607	1	-	.	ID=g27054.t1.intron2;Parent=g27054.t1;
OW569407.1_Cistogaster_globosa_genome_assembly,_chromosome:_5	AUGUSTUS	CDS	14438608	14438684	1	-	0	ID=g27054.t1.CDS3;Parent=g27054.t1;
OW569407.1_Cistogaster_globosa_genome_assembly,_chromosome:_5	AUGUSTUS	exon	14438608	14438684	.	-	.	ID=g27054.t1.exon3;Parent=g27054.t1;
OW569407.1_Cistogaster_globosa_genome_assembly,_chromosome:_5	AUGUSTUS	start_codon	14438682	14438684	.	-	0	ID=g27054.t1.start1;Parent=g27054.t1;
OW569407.1_Cistogaster_globosa_genome_assembly,_chromosome:_5	GeneMark.hmm3	mRNA	14431900	14436505	.	-	.	ID=g27054.t2;Parent=g27054;
OW569407.1_Cistogaster_globosa_genome_assembly,_chromosome:_5	GeneMark.hmm3	stop_codon	14431900	14431902	.	-	0	ID=g27054.t2.stop1;Parent=g27054.t2;
OW569407.1_Cistogaster_globosa_genome_assembly,_chromosome:_5	GeneMark.hmm3	CDS	14431900	14432184	.	-	0	ID=g27054.t2.CDS1;Parent=g27054.t2;
OW569407.1_Cistogaster_globosa_genome_assembly,_chromosome:_5	GeneMark.hmm3	exon	14431900	14432184	0	-	.	ID=g27054.t2.exon1;Parent=g27054.t2;
OW569407.1_Cistogaster_globosa_genome_assembly,_chromosome:_5	GeneMark.hmm3	intron	14432185	14435443	.	-	0	ID=g27054.t2.intron1;Parent=g27054.t2;
OW569407.1_Cistogaster_globosa_genome_assembly,_chromosome:_5	GeneMark.hmm3	CDS	14435444	14436505	.	-	0	ID=g27054.t2.CDS2;Parent=g27054.t2;
OW569407.1_Cistogaster_globosa_genome_assembly,_chromosome:_5	GeneMark.hmm3	exon	14435444	14436505	0	-	.	ID=g27054.t2.exon2;Parent=g27054.t2;
OW569407.1_Cistogaster_globosa_genome_assembly,_chromosome:_5	GeneMark.hmm3	start_codon	14436503	14436505	.	-	0	ID=g27054.t2.start1;Parent=g27054.t2;
OW569407.1_Cistogaster_globosa_genome_assembly,_chromosome:_5	AUGUSTUS	gene	14439461	14441449	.	+	.	ID=g27055;
OW569407.1_Cistogaster_globosa_genome_assembly,_chromosome:_5	AUGUSTUS	mRNA	14439461	14441449	1	+	.	ID=g27055.t1;Parent=g27055;
OW569407.1_Cistogaster_globosa_genome_assembly,_chromosome:_5	AUGUSTUS	start_codon	14439461	14439463	.	+	0	ID=g27055.t1.start1;Parent=g27055.t1;
OW569407.1_Cistogaster_globosa_genome_assembly,_chromosome:_5	AUGUSTUS	CDS	14439461	14439937	1	+	0	ID=g27055.t1.CDS1;Parent=g27055.t1;
OW569407.1_Cistogaster_globosa_genome_assembly,_chromosome:_5	AUGUSTUS	exon	14439461	14439937	.	+	.	ID=g27055.t1.exon1;Parent=g27055.t1;
OW569407.1_Cistogaster_globosa_genome_assembly,_chromosome:_5	AUGUSTUS	intron	14439938	14440288	1	+	.	ID=g27055.t1.intron1;Parent=g27055.t1;
OW569407.1_Cistogaster_globosa_genome_assembly,_chromosome:_5	AUGUSTUS	CDS	14440289	14441092	1	+	0	ID=g27055.t1.CDS2;Parent=g27055.t1;
OW569407.1_Cistogaster_globosa_genome_assembly,_chromosome:_5	AUGUSTUS	exon	14440289	14441092	.	+	.	ID=g27055.t1.exon2;Parent=g27055.t1;
OW569407.1_Cistogaster_globosa_genome_assembly,_chromosome:_5	AUGUSTUS	intron	14441093	14441161	1	+	.	ID=g27055.t1.intron2;Parent=g27055.t1;
OW569407.1_Cistogaster_globosa_genome_assembly,_chromosome:_5	AUGUSTUS	CDS	14441162	14441449	1	+	0	ID=g27055.t1.CDS3;Parent=g27055.t1;
OW569407.1_Cistogaster_globosa_genome_assembly,_chromosome:_5	AUGUSTUS	exon	14441162	14441449	.	+	.	ID=g27055.t1.exon3;Parent=g27055.t1;
OW569407.1_Cistogaster_globosa_genome_assembly,_chromosome:_5	AUGUSTUS	stop_codon	14441447	14441449	.	+	0	ID=g27055.t1.stop1;Parent=g27055.t1;
OW569407.1_Cistogaster_globosa_genome_assembly,_chromosome:_5	AUGUSTUS	gene	14450629	14452353	.	+	.	ID=g27056;
OW569407.1_Cistogaster_globosa_genome_assembly,_chromosome:_5	AUGUSTUS	mRNA	14450629	14452353	1	+	.	ID=g27056.t1;Parent=g27056;
OW569407.1_Cistogaster_globosa_genome_assembly,_chromosome:_5	AUGUSTUS	start_codon	14450629	14450631	.	+	0	ID=g27056.t1.start1;Parent=g27056.t1;
OW569407.1_Cistogaster_globosa_genome_assembly,_chromosome:_5	AUGUSTUS	CDS	14450629	14451105	1	+	0	ID=g27056.t1.CDS1;Parent=g27056.t1;
OW569407.1_Cistogaster_globosa_genome_assembly,_chromosome:_5	AUGUSTUS	exon	14450629	14451105	.	+	.	ID=g27056.t1.exon1;Parent=g27056.t1;
OW569407.1_Cistogaster_globosa_genome_assembly,_chromosome:_5	AUGUSTUS	intron	14451106	14451198	1	+	.	ID=g27056.t1.intron1;Parent=g27056.t1;
OW569407.1_Cistogaster_globosa_genome_assembly,_chromosome:_5	AUGUSTUS	CDS	14451199	14452002	1	+	0	ID=g27056.t1.CDS2;Parent=g27056.t1;
OW569407.1_Cistogaster_globosa_genome_assembly,_chromosome:_5	AUGUSTUS	exon	14451199	14452002	.	+	.	ID=g27056.t1.exon2;Parent=g27056.t1;
OW569407.1_Cistogaster_globosa_genome_assembly,_chromosome:_5	AUGUSTUS	intron	14452003	14452065	1	+	.	ID=g27056.t1.intron2;Parent=g27056.t1;
OW569407.1_Cistogaster_globosa_genome_assembly,_chromosome:_5	AUGUSTUS	CDS	14452066	14452353	1	+	0	ID=g27056.t1.CDS3;Parent=g27056.t1;
OW569407.1_Cistogaster_globosa_genome_assembly,_chromosome:_5	AUGUSTUS	exon	14452066	14452353	.	+	.	ID=g27056.t1.exon3;Parent=g27056.t1;
OW569407.1_Cistogaster_globosa_genome_assembly,_chromosome:_5	AUGUSTUS	stop_codon	14452351	14452353	.	+	0	ID=g27056.t1.stop1;Parent=g27056.t1;
OW569407.1_Cistogaster_globosa_genome_assembly,_chromosome:_5	AUGUSTUS	gene	14455716	14456090	.	-	.	ID=g27057;
OW569407.1_Cistogaster_globosa_genome_assembly,_chromosome:_5	AUGUSTUS	mRNA	14455716	14456090	1	-	.	ID=g27057.t1;Parent=g27057;
OW569407.1_Cistogaster_globosa_genome_assembly,_chromosome:_5	AUGUSTUS	stop_codon	14455716	14455718	.	-	0	ID=g27057.t1.stop1;Parent=g27057.t1;
OW569407.1_Cistogaster_globosa_genome_assembly,_chromosome:_5	AUGUSTUS	CDS	14455716	14456090	1	-	0	ID=g27057.t1.CDS1;Parent=g27057.t1;
OW569407.1_Cistogaster_globosa_genome_assembly,_chromosome:_5	AUGUSTUS	exon	14455716	14456090	.	-	.	ID=g27057.t1.exon1;Parent=g27057.t1;
OW569407.1_Cistogaster_globosa_genome_assembly,_chromosome:_5	AUGUSTUS	start_codon	14456088	14456090	.	-	0	ID=g27057.t1.start1;Parent=g27057.t1;
OW569407.1_Cistogaster_globosa_genome_assembly,_chromosome:_5	AUGUSTUS	gene	14462401	14464125	.	+	.	ID=g27058;
OW569407.1_Cistogaster_globosa_genome_assembly,_chromosome:_5	AUGUSTUS	mRNA	14462401	14464125	1	+	.	ID=g27058.t1;Parent=g27058;
OW569407.1_Cistogaster_globosa_genome_assembly,_chromosome:_5	AUGUSTUS	start_codon	14462401	14462403	.	+	0	ID=g27058.t1.start1;Parent=g27058.t1;
OW569407.1_Cistogaster_globosa_genome_assembly,_chromosome:_5	AUGUSTUS	CDS	14462401	14462877	1	+	0	ID=g27058.t1.CDS1;Parent=g27058.t1;
OW569407.1_Cistogaster_globosa_genome_assembly,_chromosome:_5	AUGUSTUS	exon	14462401	14462877	.	+	.	ID=g27058.t1.exon1;Parent=g27058.t1;
OW569407.1_Cistogaster_globosa_genome_assembly,_chromosome:_5	AUGUSTUS	intron	14462878	14462970	1	+	.	ID=g27058.t1.intron1;Parent=g27058.t1;
OW569407.1_Cistogaster_globosa_genome_assembly,_chromosome:_5	AUGUSTUS	CDS	14462971	14463774	1	+	0	ID=g27058.t1.CDS2;Parent=g27058.t1;
OW569407.1_Cistogaster_globosa_genome_assembly,_chromosome:_5	AUGUSTUS	exon	14462971	14463774	.	+	.	ID=g27058.t1.exon2;Parent=g27058.t1;
OW569407.1_Cistogaster_globosa_genome_assembly,_chromosome:_5	AUGUSTUS	intron	14463775	14463837	1	+	.	ID=g27058.t1.intron2;Parent=g27058.t1;
OW569407.1_Cistogaster_globosa_genome_assembly,_chromosome:_5	AUGUSTUS	CDS	14463838	14464125	1	+	0	ID=g27058.t1.CDS3;Parent=g27058.t1;
OW569407.1_Cistogaster_globosa_genome_assembly,_chromosome:_5	AUGUSTUS	exon	14463838	14464125	.	+	.	ID=g27058.t1.exon3;Parent=g27058.t1;
OW569407.1_Cistogaster_globosa_genome_assembly,_chromosome:_5	AUGUSTUS	stop_codon	14464123	14464125	.	+	0	ID=g27058.t1.stop1;Parent=g27058.t1;
OW569407.1_Cistogaster_globosa_genome_assembly,_chromosome:_5	AUGUSTUS	gene	14472232	14475214	.	+	.	ID=g27059;
OW569407.1_Cistogaster_globosa_genome_assembly,_chromosome:_5	AUGUSTUS	mRNA	14472232	14475214	1	+	.	ID=g27059.t1;Parent=g27059;
OW569407.1_Cistogaster_globosa_genome_assembly,_chromosome:_5	AUGUSTUS	start_codon	14472232	14472234	.	+	0	ID=g27059.t1.start1;Parent=g27059.t1;
OW569407.1_Cistogaster_globosa_genome_assembly,_chromosome:_5	AUGUSTUS	CDS	14472232	14472708	1	+	0	ID=g27059.t1.CDS1;Parent=g27059.t1;
OW569407.1_Cistogaster_globosa_genome_assembly,_chromosome:_5	AUGUSTUS	exon	14472232	14472708	.	+	.	ID=g27059.t1.exon1;Parent=g27059.t1;
OW569407.1_Cistogaster_globosa_genome_assembly,_chromosome:_5	AUGUSTUS	intron	14472709	14474062	1	+	.	ID=g27059.t1.intron1;Parent=g27059.t1;
OW569407.1_Cistogaster_globosa_genome_assembly,_chromosome:_5	AUGUSTUS	CDS	14474063	14474863	1	+	0	ID=g27059.t1.CDS2;Parent=g27059.t1;
OW569407.1_Cistogaster_globosa_genome_assembly,_chromosome:_5	AUGUSTUS	exon	14474063	14474863	.	+	.	ID=g27059.t1.exon2;Parent=g27059.t1;
OW569407.1_Cistogaster_globosa_genome_assembly,_chromosome:_5	AUGUSTUS	intron	14474864	14474926	1	+	.	ID=g27059.t1.intron2;Parent=g27059.t1;
OW569407.1_Cistogaster_globosa_genome_assembly,_chromosome:_5	AUGUSTUS	CDS	14474927	14475214	1	+	0	ID=g27059.t1.CDS3;Parent=g27059.t1;
OW569407.1_Cistogaster_globosa_genome_assembly,_chromosome:_5	AUGUSTUS	exon	14474927	14475214	.	+	.	ID=g27059.t1.exon3;Parent=g27059.t1;
OW569407.1_Cistogaster_globosa_genome_assembly,_chromosome:_5	AUGUSTUS	stop_codon	14475212	14475214	.	+	0	ID=g27059.t1.stop1;Parent=g27059.t1;
OW569407.1_Cistogaster_globosa_genome_assembly,_chromosome:_5	AUGUSTUS	gene	14478305	14482971	.	-	.	ID=g27060;
OW569407.1_Cistogaster_globosa_genome_assembly,_chromosome:_5	AUGUSTUS	mRNA	14478305	14482971	1	-	.	ID=g27060.t1;Parent=g27060;
OW569407.1_Cistogaster_globosa_genome_assembly,_chromosome:_5	AUGUSTUS	stop_codon	14478305	14478307	.	-	0	ID=g27060.t1.stop1;Parent=g27060.t1;
OW569407.1_Cistogaster_globosa_genome_assembly,_chromosome:_5	AUGUSTUS	CDS	14478305	14478616	1	-	0	ID=g27060.t1.CDS1;Parent=g27060.t1;
OW569407.1_Cistogaster_globosa_genome_assembly,_chromosome:_5	AUGUSTUS	exon	14478305	14478616	.	-	.	ID=g27060.t1.exon1;Parent=g27060.t1;
OW569407.1_Cistogaster_globosa_genome_assembly,_chromosome:_5	AUGUSTUS	intron	14478617	14478685	1	-	.	ID=g27060.t1.intron1;Parent=g27060.t1;
OW569407.1_Cistogaster_globosa_genome_assembly,_chromosome:_5	AUGUSTUS	CDS	14478686	14479477	1	-	0	ID=g27060.t1.CDS2;Parent=g27060.t1;
OW569407.1_Cistogaster_globosa_genome_assembly,_chromosome:_5	AUGUSTUS	exon	14478686	14479477	.	-	.	ID=g27060.t1.exon2;Parent=g27060.t1;
OW569407.1_Cistogaster_globosa_genome_assembly,_chromosome:_5	AUGUSTUS	intron	14479478	14482506	1	-	.	ID=g27060.t1.intron2;Parent=g27060.t1;
OW569407.1_Cistogaster_globosa_genome_assembly,_chromosome:_5	AUGUSTUS	CDS	14482507	14482971	1	-	0	ID=g27060.t1.CDS3;Parent=g27060.t1;
OW569407.1_Cistogaster_globosa_genome_assembly,_chromosome:_5	AUGUSTUS	exon	14482507	14482971	.	-	.	ID=g27060.t1.exon3;Parent=g27060.t1;
OW569407.1_Cistogaster_globosa_genome_assembly,_chromosome:_5	AUGUSTUS	start_codon	14482969	14482971	.	-	0	ID=g27060.t1.start1;Parent=g27060.t1;
OW569407.1_Cistogaster_globosa_genome_assembly,_chromosome:_5	AUGUSTUS	gene	14495643	14496485	.	+	.	ID=g27061;
OW569407.1_Cistogaster_globosa_genome_assembly,_chromosome:_5	AUGUSTUS	mRNA	14495643	14496485	1	+	.	ID=g27061.t1;Parent=g27061;
OW569407.1_Cistogaster_globosa_genome_assembly,_chromosome:_5	AUGUSTUS	start_codon	14495643	14495645	.	+	0	ID=g27061.t1.start1;Parent=g27061.t1;
OW569407.1_Cistogaster_globosa_genome_assembly,_chromosome:_5	AUGUSTUS	CDS	14495643	14496485	1	+	0	ID=g27061.t1.CDS1;Parent=g27061.t1;
OW569407.1_Cistogaster_globosa_genome_assembly,_chromosome:_5	AUGUSTUS	exon	14495643	14496485	.	+	.	ID=g27061.t1.exon1;Parent=g27061.t1;
OW569407.1_Cistogaster_globosa_genome_assembly,_chromosome:_5	AUGUSTUS	stop_codon	14496483	14496485	.	+	0	ID=g27061.t1.stop1;Parent=g27061.t1;
OW569407.1_Cistogaster_globosa_genome_assembly,_chromosome:_5	AUGUSTUS	gene	14497238	14498881	.	-	.	ID=g27062;
OW569407.1_Cistogaster_globosa_genome_assembly,_chromosome:_5	AUGUSTUS	mRNA	14497238	14498881	1	-	.	ID=g27062.t1;Parent=g27062;
OW569407.1_Cistogaster_globosa_genome_assembly,_chromosome:_5	AUGUSTUS	stop_codon	14497238	14497240	.	-	0	ID=g27062.t1.stop1;Parent=g27062.t1;
OW569407.1_Cistogaster_globosa_genome_assembly,_chromosome:_5	AUGUSTUS	CDS	14497238	14498158	1	-	0	ID=g27062.t1.CDS1;Parent=g27062.t1;
OW569407.1_Cistogaster_globosa_genome_assembly,_chromosome:_5	AUGUSTUS	exon	14497238	14498158	.	-	.	ID=g27062.t1.exon1;Parent=g27062.t1;
OW569407.1_Cistogaster_globosa_genome_assembly,_chromosome:_5	AUGUSTUS	intron	14498159	14498219	1	-	.	ID=g27062.t1.intron1;Parent=g27062.t1;
OW569407.1_Cistogaster_globosa_genome_assembly,_chromosome:_5	AUGUSTUS	CDS	14498220	14498417	1	-	0	ID=g27062.t1.CDS2;Parent=g27062.t1;
OW569407.1_Cistogaster_globosa_genome_assembly,_chromosome:_5	AUGUSTUS	exon	14498220	14498417	.	-	.	ID=g27062.t1.exon2;Parent=g27062.t1;
OW569407.1_Cistogaster_globosa_genome_assembly,_chromosome:_5	AUGUSTUS	intron	14498418	14498482	1	-	.	ID=g27062.t1.intron2;Parent=g27062.t1;
OW569407.1_Cistogaster_globosa_genome_assembly,_chromosome:_5	AUGUSTUS	CDS	14498483	14498881	1	-	0	ID=g27062.t1.CDS3;Parent=g27062.t1;
OW569407.1_Cistogaster_globosa_genome_assembly,_chromosome:_5	AUGUSTUS	exon	14498483	14498881	.	-	.	ID=g27062.t1.exon3;Parent=g27062.t1;
OW569407.1_Cistogaster_globosa_genome_assembly,_chromosome:_5	AUGUSTUS	start_codon	14498879	14498881	.	-	0	ID=g27062.t1.start1;Parent=g27062.t1;
OW569407.1_Cistogaster_globosa_genome_assembly,_chromosome:_5	AUGUSTUS	gene	14498907	14499341	.	-	.	ID=g27063;
OW569407.1_Cistogaster_globosa_genome_assembly,_chromosome:_5	AUGUSTUS	mRNA	14498907	14499341	1	-	.	ID=g27063.t1;Parent=g27063;
OW569407.1_Cistogaster_globosa_genome_assembly,_chromosome:_5	AUGUSTUS	stop_codon	14498907	14498909	.	-	0	ID=g27063.t1.stop1;Parent=g27063.t1;
OW569407.1_Cistogaster_globosa_genome_assembly,_chromosome:_5	AUGUSTUS	CDS	14498907	14499341	1	-	0	ID=g27063.t1.CDS1;Parent=g27063.t1;
OW569407.1_Cistogaster_globosa_genome_assembly,_chromosome:_5	AUGUSTUS	exon	14498907	14499341	.	-	.	ID=g27063.t1.exon1;Parent=g27063.t1;
OW569407.1_Cistogaster_globosa_genome_assembly,_chromosome:_5	AUGUSTUS	start_codon	14499339	14499341	.	-	0	ID=g27063.t1.start1;Parent=g27063.t1;
OW569407.1_Cistogaster_globosa_genome_assembly,_chromosome:_5	AUGUSTUS	gene	14523974	14540600	.	+	.	ID=g27064;
OW569407.1_Cistogaster_globosa_genome_assembly,_chromosome:_5	AUGUSTUS	mRNA	14523974	14540600	1	+	.	ID=g27064.t1;Parent=g27064;
OW569407.1_Cistogaster_globosa_genome_assembly,_chromosome:_5	AUGUSTUS	start_codon	14523974	14523976	.	+	0	ID=g27064.t1.start1;Parent=g27064.t1;
OW569407.1_Cistogaster_globosa_genome_assembly,_chromosome:_5	AUGUSTUS	CDS	14523974	14524032	1	+	0	ID=g27064.t1.CDS1;Parent=g27064.t1;
OW569407.1_Cistogaster_globosa_genome_assembly,_chromosome:_5	AUGUSTUS	exon	14523974	14524032	.	+	.	ID=g27064.t1.exon1;Parent=g27064.t1;
OW569407.1_Cistogaster_globosa_genome_assembly,_chromosome:_5	AUGUSTUS	intron	14524033	14526961	1	+	.	ID=g27064.t1.intron1;Parent=g27064.t1;
OW569407.1_Cistogaster_globosa_genome_assembly,_chromosome:_5	AUGUSTUS	CDS	14526962	14527038	1	+	1	ID=g27064.t1.CDS2;Parent=g27064.t1;
OW569407.1_Cistogaster_globosa_genome_assembly,_chromosome:_5	AUGUSTUS	exon	14526962	14527038	.	+	.	ID=g27064.t1.exon2;Parent=g27064.t1;
OW569407.1_Cistogaster_globosa_genome_assembly,_chromosome:_5	AUGUSTUS	intron	14527039	14527857	1	+	.	ID=g27064.t1.intron2;Parent=g27064.t1;
OW569407.1_Cistogaster_globosa_genome_assembly,_chromosome:_5	AUGUSTUS	CDS	14527858	14527957	1	+	2	ID=g27064.t1.CDS3;Parent=g27064.t1;
OW569407.1_Cistogaster_globosa_genome_assembly,_chromosome:_5	AUGUSTUS	exon	14527858	14527957	.	+	.	ID=g27064.t1.exon3;Parent=g27064.t1;
OW569407.1_Cistogaster_globosa_genome_assembly,_chromosome:_5	AUGUSTUS	intron	14527958	14528639	1	+	.	ID=g27064.t1.intron3;Parent=g27064.t1;
OW569407.1_Cistogaster_globosa_genome_assembly,_chromosome:_5	AUGUSTUS	CDS	14528640	14528794	1	+	1	ID=g27064.t1.CDS4;Parent=g27064.t1;
OW569407.1_Cistogaster_globosa_genome_assembly,_chromosome:_5	AUGUSTUS	exon	14528640	14528794	.	+	.	ID=g27064.t1.exon4;Parent=g27064.t1;
OW569407.1_Cistogaster_globosa_genome_assembly,_chromosome:_5	AUGUSTUS	intron	14528795	14534561	1	+	.	ID=g27064.t1.intron4;Parent=g27064.t1;
OW569407.1_Cistogaster_globosa_genome_assembly,_chromosome:_5	AUGUSTUS	CDS	14534562	14534717	1	+	2	ID=g27064.t1.CDS5;Parent=g27064.t1;
OW569407.1_Cistogaster_globosa_genome_assembly,_chromosome:_5	AUGUSTUS	exon	14534562	14534717	.	+	.	ID=g27064.t1.exon5;Parent=g27064.t1;
OW569407.1_Cistogaster_globosa_genome_assembly,_chromosome:_5	AUGUSTUS	intron	14534718	14537001	1	+	.	ID=g27064.t1.intron5;Parent=g27064.t1;
OW569407.1_Cistogaster_globosa_genome_assembly,_chromosome:_5	AUGUSTUS	CDS	14537002	14537372	1	+	2	ID=g27064.t1.CDS6;Parent=g27064.t1;
OW569407.1_Cistogaster_globosa_genome_assembly,_chromosome:_5	AUGUSTUS	exon	14537002	14537372	.	+	.	ID=g27064.t1.exon6;Parent=g27064.t1;
OW569407.1_Cistogaster_globosa_genome_assembly,_chromosome:_5	AUGUSTUS	intron	14537373	14537451	1	+	.	ID=g27064.t1.intron6;Parent=g27064.t1;
OW569407.1_Cistogaster_globosa_genome_assembly,_chromosome:_5	AUGUSTUS	CDS	14537452	14537580	1	+	0	ID=g27064.t1.CDS7;Parent=g27064.t1;
OW569407.1_Cistogaster_globosa_genome_assembly,_chromosome:_5	AUGUSTUS	exon	14537452	14537580	.	+	.	ID=g27064.t1.exon7;Parent=g27064.t1;
OW569407.1_Cistogaster_globosa_genome_assembly,_chromosome:_5	AUGUSTUS	intron	14537581	14540212	1	+	.	ID=g27064.t1.intron7;Parent=g27064.t1;
OW569407.1_Cistogaster_globosa_genome_assembly,_chromosome:_5	AUGUSTUS	CDS	14540213	14540317	1	+	0	ID=g27064.t1.CDS8;Parent=g27064.t1;
OW569407.1_Cistogaster_globosa_genome_assembly,_chromosome:_5	AUGUSTUS	exon	14540213	14540317	.	+	.	ID=g27064.t1.exon8;Parent=g27064.t1;
OW569407.1_Cistogaster_globosa_genome_assembly,_chromosome:_5	AUGUSTUS	intron	14540318	14540399	1	+	.	ID=g27064.t1.intron8;Parent=g27064.t1;
OW569407.1_Cistogaster_globosa_genome_assembly,_chromosome:_5	AUGUSTUS	CDS	14540400	14540600	1	+	0	ID=g27064.t1.CDS9;Parent=g27064.t1;
OW569407.1_Cistogaster_globosa_genome_assembly,_chromosome:_5	AUGUSTUS	exon	14540400	14540600	.	+	.	ID=g27064.t1.exon9;Parent=g27064.t1;
OW569407.1_Cistogaster_globosa_genome_assembly,_chromosome:_5	AUGUSTUS	stop_codon	14540598	14540600	.	+	0	ID=g27064.t1.stop1;Parent=g27064.t1;
OW569407.1_Cistogaster_globosa_genome_assembly,_chromosome:_5	AUGUSTUS	gene	14542427	14546421	.	-	.	ID=g27065;
OW569407.1_Cistogaster_globosa_genome_assembly,_chromosome:_5	AUGUSTUS	mRNA	14542427	14546421	1	-	.	ID=g27065.t1;Parent=g27065;
OW569407.1_Cistogaster_globosa_genome_assembly,_chromosome:_5	AUGUSTUS	stop_codon	14542427	14542429	.	-	0	ID=g27065.t1.stop1;Parent=g27065.t1;
OW569407.1_Cistogaster_globosa_genome_assembly,_chromosome:_5	AUGUSTUS	CDS	14542427	14542646	1	-	1	ID=g27065.t1.CDS1;Parent=g27065.t1;
OW569407.1_Cistogaster_globosa_genome_assembly,_chromosome:_5	AUGUSTUS	exon	14542427	14542646	.	-	.	ID=g27065.t1.exon1;Parent=g27065.t1;
OW569407.1_Cistogaster_globosa_genome_assembly,_chromosome:_5	AUGUSTUS	intron	14542647	14542934	1	-	.	ID=g27065.t1.intron1;Parent=g27065.t1;
OW569407.1_Cistogaster_globosa_genome_assembly,_chromosome:_5	AUGUSTUS	CDS	14542935	14543151	1	-	2	ID=g27065.t1.CDS2;Parent=g27065.t1;
OW569407.1_Cistogaster_globosa_genome_assembly,_chromosome:_5	AUGUSTUS	exon	14542935	14543151	.	-	.	ID=g27065.t1.exon2;Parent=g27065.t1;
OW569407.1_Cistogaster_globosa_genome_assembly,_chromosome:_5	AUGUSTUS	intron	14543152	14543212	1	-	.	ID=g27065.t1.intron2;Parent=g27065.t1;
OW569407.1_Cistogaster_globosa_genome_assembly,_chromosome:_5	AUGUSTUS	CDS	14543213	14543374	1	-	2	ID=g27065.t1.CDS3;Parent=g27065.t1;
OW569407.1_Cistogaster_globosa_genome_assembly,_chromosome:_5	AUGUSTUS	exon	14543213	14543374	.	-	.	ID=g27065.t1.exon3;Parent=g27065.t1;
OW569407.1_Cistogaster_globosa_genome_assembly,_chromosome:_5	AUGUSTUS	intron	14543375	14543436	1	-	.	ID=g27065.t1.intron3;Parent=g27065.t1;
OW569407.1_Cistogaster_globosa_genome_assembly,_chromosome:_5	AUGUSTUS	CDS	14543437	14543671	1	-	0	ID=g27065.t1.CDS4;Parent=g27065.t1;
OW569407.1_Cistogaster_globosa_genome_assembly,_chromosome:_5	AUGUSTUS	exon	14543437	14543671	.	-	.	ID=g27065.t1.exon4;Parent=g27065.t1;
OW569407.1_Cistogaster_globosa_genome_assembly,_chromosome:_5	AUGUSTUS	intron	14543672	14543740	1	-	.	ID=g27065.t1.intron4;Parent=g27065.t1;
OW569407.1_Cistogaster_globosa_genome_assembly,_chromosome:_5	AUGUSTUS	CDS	14543741	14543888	1	-	1	ID=g27065.t1.CDS5;Parent=g27065.t1;
OW569407.1_Cistogaster_globosa_genome_assembly,_chromosome:_5	AUGUSTUS	exon	14543741	14543888	.	-	.	ID=g27065.t1.exon5;Parent=g27065.t1;
OW569407.1_Cistogaster_globosa_genome_assembly,_chromosome:_5	AUGUSTUS	intron	14543889	14544247	1	-	.	ID=g27065.t1.intron5;Parent=g27065.t1;
OW569407.1_Cistogaster_globosa_genome_assembly,_chromosome:_5	AUGUSTUS	CDS	14544248	14544393	1	-	0	ID=g27065.t1.CDS6;Parent=g27065.t1;
OW569407.1_Cistogaster_globosa_genome_assembly,_chromosome:_5	AUGUSTUS	exon	14544248	14544393	.	-	.	ID=g27065.t1.exon6;Parent=g27065.t1;
OW569407.1_Cistogaster_globosa_genome_assembly,_chromosome:_5	AUGUSTUS	intron	14544394	14544468	1	-	.	ID=g27065.t1.intron6;Parent=g27065.t1;
OW569407.1_Cistogaster_globosa_genome_assembly,_chromosome:_5	AUGUSTUS	CDS	14544469	14544808	1	-	1	ID=g27065.t1.CDS7;Parent=g27065.t1;
OW569407.1_Cistogaster_globosa_genome_assembly,_chromosome:_5	AUGUSTUS	exon	14544469	14544808	.	-	.	ID=g27065.t1.exon7;Parent=g27065.t1;
OW569407.1_Cistogaster_globosa_genome_assembly,_chromosome:_5	AUGUSTUS	intron	14544809	14544867	1	-	.	ID=g27065.t1.intron7;Parent=g27065.t1;
OW569407.1_Cistogaster_globosa_genome_assembly,_chromosome:_5	AUGUSTUS	CDS	14544868	14546166	1	-	1	ID=g27065.t1.CDS8;Parent=g27065.t1;
OW569407.1_Cistogaster_globosa_genome_assembly,_chromosome:_5	AUGUSTUS	exon	14544868	14546166	.	-	.	ID=g27065.t1.exon8;Parent=g27065.t1;
OW569407.1_Cistogaster_globosa_genome_assembly,_chromosome:_5	AUGUSTUS	intron	14546167	14546231	1	-	.	ID=g27065.t1.intron8;Parent=g27065.t1;
OW569407.1_Cistogaster_globosa_genome_assembly,_chromosome:_5	AUGUSTUS	CDS	14546232	14546344	1	-	0	ID=g27065.t1.CDS9;Parent=g27065.t1;
OW569407.1_Cistogaster_globosa_genome_assembly,_chromosome:_5	AUGUSTUS	exon	14546232	14546344	.	-	.	ID=g27065.t1.exon9;Parent=g27065.t1;
OW569407.1_Cistogaster_globosa_genome_assembly,_chromosome:_5	AUGUSTUS	intron	14546345	14546403	1	-	.	ID=g27065.t1.intron9;Parent=g27065.t1;
OW569407.1_Cistogaster_globosa_genome_assembly,_chromosome:_5	AUGUSTUS	CDS	14546404	14546421	1	-	0	ID=g27065.t1.CDS10;Parent=g27065.t1;
OW569407.1_Cistogaster_globosa_genome_assembly,_chromosome:_5	AUGUSTUS	exon	14546404	14546421	.	-	.	ID=g27065.t1.exon10;Parent=g27065.t1;
OW569407.1_Cistogaster_globosa_genome_assembly,_chromosome:_5	AUGUSTUS	start_codon	14546419	14546421	.	-	0	ID=g27065.t1.start1;Parent=g27065.t1;
OW569407.1_Cistogaster_globosa_genome_assembly,_chromosome:_5	AUGUSTUS	gene	14548118	14549143	.	+	.	ID=g27066;
OW569407.1_Cistogaster_globosa_genome_assembly,_chromosome:_5	AUGUSTUS	mRNA	14548118	14549143	1	+	.	ID=g27066.t1;Parent=g27066;
OW569407.1_Cistogaster_globosa_genome_assembly,_chromosome:_5	AUGUSTUS	start_codon	14548118	14548120	.	+	0	ID=g27066.t1.start1;Parent=g27066.t1;
OW569407.1_Cistogaster_globosa_genome_assembly,_chromosome:_5	AUGUSTUS	CDS	14548118	14548261	1	+	0	ID=g27066.t1.CDS1;Parent=g27066.t1;
OW569407.1_Cistogaster_globosa_genome_assembly,_chromosome:_5	AUGUSTUS	exon	14548118	14548261	.	+	.	ID=g27066.t1.exon1;Parent=g27066.t1;
OW569407.1_Cistogaster_globosa_genome_assembly,_chromosome:_5	AUGUSTUS	intron	14548262	14548321	1	+	.	ID=g27066.t1.intron1;Parent=g27066.t1;
OW569407.1_Cistogaster_globosa_genome_assembly,_chromosome:_5	AUGUSTUS	CDS	14548322	14549143	1	+	0	ID=g27066.t1.CDS2;Parent=g27066.t1;
OW569407.1_Cistogaster_globosa_genome_assembly,_chromosome:_5	AUGUSTUS	exon	14548322	14549143	.	+	.	ID=g27066.t1.exon2;Parent=g27066.t1;
OW569407.1_Cistogaster_globosa_genome_assembly,_chromosome:_5	AUGUSTUS	stop_codon	14549141	14549143	.	+	0	ID=g27066.t1.stop1;Parent=g27066.t1;
OW569407.1_Cistogaster_globosa_genome_assembly,_chromosome:_5	AUGUSTUS	gene	14549220	14551794	.	-	.	ID=g27067;
OW569407.1_Cistogaster_globosa_genome_assembly,_chromosome:_5	AUGUSTUS	mRNA	14549220	14551794	1	-	.	ID=g27067.t1;Parent=g27067;
OW569407.1_Cistogaster_globosa_genome_assembly,_chromosome:_5	AUGUSTUS	stop_codon	14549220	14549222	.	-	0	ID=g27067.t1.stop1;Parent=g27067.t1;
OW569407.1_Cistogaster_globosa_genome_assembly,_chromosome:_5	AUGUSTUS	CDS	14549220	14549348	1	-	0	ID=g27067.t1.CDS1;Parent=g27067.t1;
OW569407.1_Cistogaster_globosa_genome_assembly,_chromosome:_5	AUGUSTUS	exon	14549220	14549348	.	-	.	ID=g27067.t1.exon1;Parent=g27067.t1;
OW569407.1_Cistogaster_globosa_genome_assembly,_chromosome:_5	AUGUSTUS	intron	14549349	14549413	1	-	.	ID=g27067.t1.intron1;Parent=g27067.t1;
OW569407.1_Cistogaster_globosa_genome_assembly,_chromosome:_5	AUGUSTUS	CDS	14549414	14550003	1	-	2	ID=g27067.t1.CDS2;Parent=g27067.t1;
OW569407.1_Cistogaster_globosa_genome_assembly,_chromosome:_5	AUGUSTUS	exon	14549414	14550003	.	-	.	ID=g27067.t1.exon2;Parent=g27067.t1;
OW569407.1_Cistogaster_globosa_genome_assembly,_chromosome:_5	AUGUSTUS	intron	14550004	14550066	1	-	.	ID=g27067.t1.intron2;Parent=g27067.t1;
OW569407.1_Cistogaster_globosa_genome_assembly,_chromosome:_5	AUGUSTUS	CDS	14550067	14550211	1	-	0	ID=g27067.t1.CDS3;Parent=g27067.t1;
OW569407.1_Cistogaster_globosa_genome_assembly,_chromosome:_5	AUGUSTUS	exon	14550067	14550211	.	-	.	ID=g27067.t1.exon3;Parent=g27067.t1;
OW569407.1_Cistogaster_globosa_genome_assembly,_chromosome:_5	AUGUSTUS	intron	14550212	14550266	1	-	.	ID=g27067.t1.intron3;Parent=g27067.t1;
OW569407.1_Cistogaster_globosa_genome_assembly,_chromosome:_5	AUGUSTUS	CDS	14550267	14550953	1	-	0	ID=g27067.t1.CDS4;Parent=g27067.t1;
OW569407.1_Cistogaster_globosa_genome_assembly,_chromosome:_5	AUGUSTUS	exon	14550267	14550953	.	-	.	ID=g27067.t1.exon4;Parent=g27067.t1;
OW569407.1_Cistogaster_globosa_genome_assembly,_chromosome:_5	AUGUSTUS	intron	14550954	14551003	1	-	.	ID=g27067.t1.intron4;Parent=g27067.t1;
OW569407.1_Cistogaster_globosa_genome_assembly,_chromosome:_5	AUGUSTUS	CDS	14551004	14551493	1	-	1	ID=g27067.t1.CDS5;Parent=g27067.t1;
OW569407.1_Cistogaster_globosa_genome_assembly,_chromosome:_5	AUGUSTUS	exon	14551004	14551493	.	-	.	ID=g27067.t1.exon5;Parent=g27067.t1;
OW569407.1_Cistogaster_globosa_genome_assembly,_chromosome:_5	AUGUSTUS	intron	14551494	14551615	1	-	.	ID=g27067.t1.intron5;Parent=g27067.t1;
OW569407.1_Cistogaster_globosa_genome_assembly,_chromosome:_5	AUGUSTUS	CDS	14551616	14551794	1	-	0	ID=g27067.t1.CDS6;Parent=g27067.t1;
OW569407.1_Cistogaster_globosa_genome_assembly,_chromosome:_5	AUGUSTUS	exon	14551616	14551794	.	-	.	ID=g27067.t1.exon6;Parent=g27067.t1;
OW569407.1_Cistogaster_globosa_genome_assembly,_chromosome:_5	AUGUSTUS	start_codon	14551792	14551794	.	-	0	ID=g27067.t1.start1;Parent=g27067.t1;
OW569407.1_Cistogaster_globosa_genome_assembly,_chromosome:_5	AUGUSTUS	gene	14552785	14554027	.	+	.	ID=g27068;
OW569407.1_Cistogaster_globosa_genome_assembly,_chromosome:_5	AUGUSTUS	mRNA	14552785	14554027	1	+	.	ID=g27068.t1;Parent=g27068;
OW569407.1_Cistogaster_globosa_genome_assembly,_chromosome:_5	AUGUSTUS	start_codon	14552785	14552787	.	+	0	ID=g27068.t1.start1;Parent=g27068.t1;
OW569407.1_Cistogaster_globosa_genome_assembly,_chromosome:_5	AUGUSTUS	CDS	14552785	14552884	1	+	0	ID=g27068.t1.CDS1;Parent=g27068.t1;
OW569407.1_Cistogaster_globosa_genome_assembly,_chromosome:_5	AUGUSTUS	exon	14552785	14552884	.	+	.	ID=g27068.t1.exon1;Parent=g27068.t1;
OW569407.1_Cistogaster_globosa_genome_assembly,_chromosome:_5	AUGUSTUS	intron	14552885	14552942	1	+	.	ID=g27068.t1.intron1;Parent=g27068.t1;
OW569407.1_Cistogaster_globosa_genome_assembly,_chromosome:_5	AUGUSTUS	CDS	14552943	14554027	1	+	2	ID=g27068.t1.CDS2;Parent=g27068.t1;
OW569407.1_Cistogaster_globosa_genome_assembly,_chromosome:_5	AUGUSTUS	exon	14552943	14554027	.	+	.	ID=g27068.t1.exon2;Parent=g27068.t1;
OW569407.1_Cistogaster_globosa_genome_assembly,_chromosome:_5	AUGUSTUS	stop_codon	14554025	14554027	.	+	0	ID=g27068.t1.stop1;Parent=g27068.t1;
OW569407.1_Cistogaster_globosa_genome_assembly,_chromosome:_5	AUGUSTUS	gene	14554332	14555681	.	-	.	ID=g27069;
OW569407.1_Cistogaster_globosa_genome_assembly,_chromosome:_5	AUGUSTUS	mRNA	14554332	14555681	1	-	.	ID=g27069.t1;Parent=g27069;
OW569407.1_Cistogaster_globosa_genome_assembly,_chromosome:_5	AUGUSTUS	stop_codon	14554332	14554334	.	-	0	ID=g27069.t1.stop1;Parent=g27069.t1;
OW569407.1_Cistogaster_globosa_genome_assembly,_chromosome:_5	AUGUSTUS	CDS	14554332	14555270	1	-	0	ID=g27069.t1.CDS1;Parent=g27069.t1;
OW569407.1_Cistogaster_globosa_genome_assembly,_chromosome:_5	AUGUSTUS	exon	14554332	14555270	.	-	.	ID=g27069.t1.exon1;Parent=g27069.t1;
OW569407.1_Cistogaster_globosa_genome_assembly,_chromosome:_5	AUGUSTUS	intron	14555271	14555333	1	-	.	ID=g27069.t1.intron1;Parent=g27069.t1;
OW569407.1_Cistogaster_globosa_genome_assembly,_chromosome:_5	AUGUSTUS	CDS	14555334	14555513	1	-	0	ID=g27069.t1.CDS2;Parent=g27069.t1;
OW569407.1_Cistogaster_globosa_genome_assembly,_chromosome:_5	AUGUSTUS	exon	14555334	14555513	.	-	.	ID=g27069.t1.exon2;Parent=g27069.t1;
OW569407.1_Cistogaster_globosa_genome_assembly,_chromosome:_5	AUGUSTUS	intron	14555514	14555636	1	-	.	ID=g27069.t1.intron2;Parent=g27069.t1;
OW569407.1_Cistogaster_globosa_genome_assembly,_chromosome:_5	AUGUSTUS	CDS	14555637	14555681	1	-	0	ID=g27069.t1.CDS3;Parent=g27069.t1;
OW569407.1_Cistogaster_globosa_genome_assembly,_chromosome:_5	AUGUSTUS	exon	14555637	14555681	.	-	.	ID=g27069.t1.exon3;Parent=g27069.t1;
OW569407.1_Cistogaster_globosa_genome_assembly,_chromosome:_5	AUGUSTUS	start_codon	14555679	14555681	.	-	0	ID=g27069.t1.start1;Parent=g27069.t1;
OW569407.1_Cistogaster_globosa_genome_assembly,_chromosome:_5	AUGUSTUS	gene	14557572	14558036	.	+	.	ID=g27070;
OW569407.1_Cistogaster_globosa_genome_assembly,_chromosome:_5	AUGUSTUS	mRNA	14557572	14558036	1	+	.	ID=g27070.t1;Parent=g27070;
OW569407.1_Cistogaster_globosa_genome_assembly,_chromosome:_5	AUGUSTUS	start_codon	14557572	14557574	.	+	0	ID=g27070.t1.start1;Parent=g27070.t1;
OW569407.1_Cistogaster_globosa_genome_assembly,_chromosome:_5	AUGUSTUS	CDS	14557572	14558036	1	+	0	ID=g27070.t1.CDS1;Parent=g27070.t1;
OW569407.1_Cistogaster_globosa_genome_assembly,_chromosome:_5	AUGUSTUS	exon	14557572	14558036	.	+	.	ID=g27070.t1.exon1;Parent=g27070.t1;
OW569407.1_Cistogaster_globosa_genome_assembly,_chromosome:_5	AUGUSTUS	stop_codon	14558034	14558036	.	+	0	ID=g27070.t1.stop1;Parent=g27070.t1;
OW569407.1_Cistogaster_globosa_genome_assembly,_chromosome:_5	AUGUSTUS	gene	14560779	14562037	.	-	.	ID=g27071;
OW569407.1_Cistogaster_globosa_genome_assembly,_chromosome:_5	AUGUSTUS	mRNA	14560779	14562037	0.19	-	.	ID=g27071.t1;Parent=g27071;
OW569407.1_Cistogaster_globosa_genome_assembly,_chromosome:_5	AUGUSTUS	stop_codon	14560779	14560781	.	-	0	ID=g27071.t1.stop1;Parent=g27071.t1;
OW569407.1_Cistogaster_globosa_genome_assembly,_chromosome:_5	AUGUSTUS	CDS	14560779	14560790	0.29	-	0	ID=g27071.t1.CDS1;Parent=g27071.t1;
OW569407.1_Cistogaster_globosa_genome_assembly,_chromosome:_5	AUGUSTUS	exon	14560779	14560790	.	-	.	ID=g27071.t1.exon1;Parent=g27071.t1;
OW569407.1_Cistogaster_globosa_genome_assembly,_chromosome:_5	AUGUSTUS	intron	14560791	14560849	0.29	-	.	ID=g27071.t1.intron1;Parent=g27071.t1;
OW569407.1_Cistogaster_globosa_genome_assembly,_chromosome:_5	AUGUSTUS	CDS	14560850	14562037	0.3	-	0	ID=g27071.t1.CDS2;Parent=g27071.t1;
OW569407.1_Cistogaster_globosa_genome_assembly,_chromosome:_5	AUGUSTUS	exon	14560850	14562037	.	-	.	ID=g27071.t1.exon2;Parent=g27071.t1;
OW569407.1_Cistogaster_globosa_genome_assembly,_chromosome:_5	AUGUSTUS	start_codon	14562035	14562037	.	-	0	ID=g27071.t1.start1;Parent=g27071.t1;
OW569407.1_Cistogaster_globosa_genome_assembly,_chromosome:_5	AUGUSTUS	gene	14562256	14562579	.	+	.	ID=g27072;
OW569407.1_Cistogaster_globosa_genome_assembly,_chromosome:_5	AUGUSTUS	mRNA	14562256	14562579	1	+	.	ID=g27072.t1;Parent=g27072;
OW569407.1_Cistogaster_globosa_genome_assembly,_chromosome:_5	AUGUSTUS	start_codon	14562256	14562258	.	+	0	ID=g27072.t1.start1;Parent=g27072.t1;
OW569407.1_Cistogaster_globosa_genome_assembly,_chromosome:_5	AUGUSTUS	CDS	14562256	14562579	1	+	0	ID=g27072.t1.CDS1;Parent=g27072.t1;
OW569407.1_Cistogaster_globosa_genome_assembly,_chromosome:_5	AUGUSTUS	exon	14562256	14562579	.	+	.	ID=g27072.t1.exon1;Parent=g27072.t1;
OW569407.1_Cistogaster_globosa_genome_assembly,_chromosome:_5	AUGUSTUS	stop_codon	14562577	14562579	.	+	0	ID=g27072.t1.stop1;Parent=g27072.t1;
OW569407.1_Cistogaster_globosa_genome_assembly,_chromosome:_5	AUGUSTUS	gene	14564017	14567963	.	+	.	ID=g27073;
OW569407.1_Cistogaster_globosa_genome_assembly,_chromosome:_5	AUGUSTUS	mRNA	14564017	14567963	1	+	.	ID=g27073.t1;Parent=g27073;
OW569407.1_Cistogaster_globosa_genome_assembly,_chromosome:_5	AUGUSTUS	start_codon	14564017	14564019	.	+	0	ID=g27073.t1.start1;Parent=g27073.t1;
OW569407.1_Cistogaster_globosa_genome_assembly,_chromosome:_5	AUGUSTUS	CDS	14564017	14566872	1	+	0	ID=g27073.t1.CDS1;Parent=g27073.t1;
OW569407.1_Cistogaster_globosa_genome_assembly,_chromosome:_5	AUGUSTUS	exon	14564017	14566872	.	+	.	ID=g27073.t1.exon1;Parent=g27073.t1;
OW569407.1_Cistogaster_globosa_genome_assembly,_chromosome:_5	AUGUSTUS	intron	14566873	14566940	1	+	.	ID=g27073.t1.intron1;Parent=g27073.t1;
OW569407.1_Cistogaster_globosa_genome_assembly,_chromosome:_5	AUGUSTUS	CDS	14566941	14567963	1	+	0	ID=g27073.t1.CDS2;Parent=g27073.t1;
OW569407.1_Cistogaster_globosa_genome_assembly,_chromosome:_5	AUGUSTUS	exon	14566941	14567963	.	+	.	ID=g27073.t1.exon2;Parent=g27073.t1;
OW569407.1_Cistogaster_globosa_genome_assembly,_chromosome:_5	AUGUSTUS	stop_codon	14567961	14567963	.	+	0	ID=g27073.t1.stop1;Parent=g27073.t1;
OW569407.1_Cistogaster_globosa_genome_assembly,_chromosome:_5	AUGUSTUS	gene	14571771	14575878	.	+	.	ID=g27074;
OW569407.1_Cistogaster_globosa_genome_assembly,_chromosome:_5	AUGUSTUS	mRNA	14571771	14575878	1	+	.	ID=g27074.t1;Parent=g27074;
OW569407.1_Cistogaster_globosa_genome_assembly,_chromosome:_5	AUGUSTUS	start_codon	14571771	14571773	.	+	0	ID=g27074.t1.start1;Parent=g27074.t1;
OW569407.1_Cistogaster_globosa_genome_assembly,_chromosome:_5	AUGUSTUS	CDS	14571771	14572166	1	+	0	ID=g27074.t1.CDS1;Parent=g27074.t1;
OW569407.1_Cistogaster_globosa_genome_assembly,_chromosome:_5	AUGUSTUS	exon	14571771	14572166	.	+	.	ID=g27074.t1.exon1;Parent=g27074.t1;
OW569407.1_Cistogaster_globosa_genome_assembly,_chromosome:_5	AUGUSTUS	intron	14572167	14573192	1	+	.	ID=g27074.t1.intron1;Parent=g27074.t1;
OW569407.1_Cistogaster_globosa_genome_assembly,_chromosome:_5	AUGUSTUS	CDS	14573193	14573441	1	+	0	ID=g27074.t1.CDS2;Parent=g27074.t1;
OW569407.1_Cistogaster_globosa_genome_assembly,_chromosome:_5	AUGUSTUS	exon	14573193	14573441	.	+	.	ID=g27074.t1.exon2;Parent=g27074.t1;
OW569407.1_Cistogaster_globosa_genome_assembly,_chromosome:_5	AUGUSTUS	intron	14573442	14573507	1	+	.	ID=g27074.t1.intron2;Parent=g27074.t1;
OW569407.1_Cistogaster_globosa_genome_assembly,_chromosome:_5	AUGUSTUS	CDS	14573508	14573706	1	+	0	ID=g27074.t1.CDS3;Parent=g27074.t1;
OW569407.1_Cistogaster_globosa_genome_assembly,_chromosome:_5	AUGUSTUS	exon	14573508	14573706	.	+	.	ID=g27074.t1.exon3;Parent=g27074.t1;
OW569407.1_Cistogaster_globosa_genome_assembly,_chromosome:_5	AUGUSTUS	intron	14573707	14573777	1	+	.	ID=g27074.t1.intron3;Parent=g27074.t1;
OW569407.1_Cistogaster_globosa_genome_assembly,_chromosome:_5	AUGUSTUS	CDS	14573778	14574088	1	+	2	ID=g27074.t1.CDS4;Parent=g27074.t1;
OW569407.1_Cistogaster_globosa_genome_assembly,_chromosome:_5	AUGUSTUS	exon	14573778	14574088	.	+	.	ID=g27074.t1.exon4;Parent=g27074.t1;
OW569407.1_Cistogaster_globosa_genome_assembly,_chromosome:_5	AUGUSTUS	intron	14574089	14574993	1	+	.	ID=g27074.t1.intron4;Parent=g27074.t1;
OW569407.1_Cistogaster_globosa_genome_assembly,_chromosome:_5	AUGUSTUS	CDS	14574994	14575878	1	+	0	ID=g27074.t1.CDS5;Parent=g27074.t1;
OW569407.1_Cistogaster_globosa_genome_assembly,_chromosome:_5	AUGUSTUS	exon	14574994	14575878	.	+	.	ID=g27074.t1.exon5;Parent=g27074.t1;
OW569407.1_Cistogaster_globosa_genome_assembly,_chromosome:_5	AUGUSTUS	stop_codon	14575876	14575878	.	+	0	ID=g27074.t1.stop1;Parent=g27074.t1;
OW569407.1_Cistogaster_globosa_genome_assembly,_chromosome:_5	AUGUSTUS	gene	14593446	14597762	.	+	.	ID=g27075;
OW569407.1_Cistogaster_globosa_genome_assembly,_chromosome:_5	AUGUSTUS	mRNA	14593446	14597762	1	+	.	ID=g27075.t1;Parent=g27075;
OW569407.1_Cistogaster_globosa_genome_assembly,_chromosome:_5	AUGUSTUS	start_codon	14593446	14593448	.	+	0	ID=g27075.t1.start1;Parent=g27075.t1;
OW569407.1_Cistogaster_globosa_genome_assembly,_chromosome:_5	AUGUSTUS	CDS	14593446	14593564	1	+	0	ID=g27075.t1.CDS1;Parent=g27075.t1;
OW569407.1_Cistogaster_globosa_genome_assembly,_chromosome:_5	AUGUSTUS	exon	14593446	14593564	.	+	.	ID=g27075.t1.exon1;Parent=g27075.t1;
OW569407.1_Cistogaster_globosa_genome_assembly,_chromosome:_5	AUGUSTUS	intron	14593565	14593624	1	+	.	ID=g27075.t1.intron1;Parent=g27075.t1;
OW569407.1_Cistogaster_globosa_genome_assembly,_chromosome:_5	AUGUSTUS	CDS	14593625	14594183	1	+	1	ID=g27075.t1.CDS2;Parent=g27075.t1;
OW569407.1_Cistogaster_globosa_genome_assembly,_chromosome:_5	AUGUSTUS	exon	14593625	14594183	.	+	.	ID=g27075.t1.exon2;Parent=g27075.t1;
OW569407.1_Cistogaster_globosa_genome_assembly,_chromosome:_5	AUGUSTUS	intron	14594184	14596981	1	+	.	ID=g27075.t1.intron2;Parent=g27075.t1;
OW569407.1_Cistogaster_globosa_genome_assembly,_chromosome:_5	AUGUSTUS	CDS	14596982	14597542	1	+	0	ID=g27075.t1.CDS3;Parent=g27075.t1;
OW569407.1_Cistogaster_globosa_genome_assembly,_chromosome:_5	AUGUSTUS	exon	14596982	14597542	.	+	.	ID=g27075.t1.exon3;Parent=g27075.t1;
OW569407.1_Cistogaster_globosa_genome_assembly,_chromosome:_5	AUGUSTUS	intron	14597543	14597609	1	+	.	ID=g27075.t1.intron3;Parent=g27075.t1;
OW569407.1_Cistogaster_globosa_genome_assembly,_chromosome:_5	AUGUSTUS	CDS	14597610	14597762	1	+	0	ID=g27075.t1.CDS4;Parent=g27075.t1;
OW569407.1_Cistogaster_globosa_genome_assembly,_chromosome:_5	AUGUSTUS	exon	14597610	14597762	.	+	.	ID=g27075.t1.exon4;Parent=g27075.t1;
OW569407.1_Cistogaster_globosa_genome_assembly,_chromosome:_5	AUGUSTUS	stop_codon	14597760	14597762	.	+	0	ID=g27075.t1.stop1;Parent=g27075.t1;
OW569407.1_Cistogaster_globosa_genome_assembly,_chromosome:_5	AUGUSTUS	gene	14601237	14602123	.	+	.	ID=g27076;
OW569407.1_Cistogaster_globosa_genome_assembly,_chromosome:_5	AUGUSTUS	mRNA	14601237	14602123	0.83	+	.	ID=g27076.t1;Parent=g27076;
OW569407.1_Cistogaster_globosa_genome_assembly,_chromosome:_5	AUGUSTUS	start_codon	14601237	14601239	.	+	0	ID=g27076.t1.start1;Parent=g27076.t1;
OW569407.1_Cistogaster_globosa_genome_assembly,_chromosome:_5	AUGUSTUS	CDS	14601237	14601292	1	+	0	ID=g27076.t1.CDS1;Parent=g27076.t1;
OW569407.1_Cistogaster_globosa_genome_assembly,_chromosome:_5	AUGUSTUS	exon	14601237	14601292	.	+	.	ID=g27076.t1.exon1;Parent=g27076.t1;
OW569407.1_Cistogaster_globosa_genome_assembly,_chromosome:_5	AUGUSTUS	intron	14601293	14601369	1	+	.	ID=g27076.t1.intron1;Parent=g27076.t1;
OW569407.1_Cistogaster_globosa_genome_assembly,_chromosome:_5	AUGUSTUS	CDS	14601370	14601498	1	+	1	ID=g27076.t1.CDS2;Parent=g27076.t1;
OW569407.1_Cistogaster_globosa_genome_assembly,_chromosome:_5	AUGUSTUS	exon	14601370	14601498	.	+	.	ID=g27076.t1.exon2;Parent=g27076.t1;
OW569407.1_Cistogaster_globosa_genome_assembly,_chromosome:_5	AUGUSTUS	intron	14601499	14601558	1	+	.	ID=g27076.t1.intron2;Parent=g27076.t1;
OW569407.1_Cistogaster_globosa_genome_assembly,_chromosome:_5	AUGUSTUS	CDS	14601559	14602123	0.83	+	1	ID=g27076.t1.CDS3;Parent=g27076.t1;
OW569407.1_Cistogaster_globosa_genome_assembly,_chromosome:_5	AUGUSTUS	exon	14601559	14602123	.	+	.	ID=g27076.t1.exon3;Parent=g27076.t1;
OW569407.1_Cistogaster_globosa_genome_assembly,_chromosome:_5	AUGUSTUS	stop_codon	14602121	14602123	.	+	0	ID=g27076.t1.stop1;Parent=g27076.t1;
OW569407.1_Cistogaster_globosa_genome_assembly,_chromosome:_5	AUGUSTUS	gene	14603362	14604769	.	-	.	ID=g27077;
OW569407.1_Cistogaster_globosa_genome_assembly,_chromosome:_5	AUGUSTUS	mRNA	14603362	14604769	1	-	.	ID=g27077.t1;Parent=g27077;
OW569407.1_Cistogaster_globosa_genome_assembly,_chromosome:_5	AUGUSTUS	stop_codon	14603362	14603364	.	-	0	ID=g27077.t1.stop1;Parent=g27077.t1;
OW569407.1_Cistogaster_globosa_genome_assembly,_chromosome:_5	AUGUSTUS	CDS	14603362	14604123	1	-	0	ID=g27077.t1.CDS1;Parent=g27077.t1;
OW569407.1_Cistogaster_globosa_genome_assembly,_chromosome:_5	AUGUSTUS	exon	14603362	14604123	.	-	.	ID=g27077.t1.exon1;Parent=g27077.t1;
OW569407.1_Cistogaster_globosa_genome_assembly,_chromosome:_5	AUGUSTUS	intron	14604124	14604184	1	-	.	ID=g27077.t1.intron1;Parent=g27077.t1;
OW569407.1_Cistogaster_globosa_genome_assembly,_chromosome:_5	AUGUSTUS	CDS	14604185	14604769	1	-	0	ID=g27077.t1.CDS2;Parent=g27077.t1;
OW569407.1_Cistogaster_globosa_genome_assembly,_chromosome:_5	AUGUSTUS	exon	14604185	14604769	.	-	.	ID=g27077.t1.exon2;Parent=g27077.t1;
OW569407.1_Cistogaster_globosa_genome_assembly,_chromosome:_5	AUGUSTUS	start_codon	14604767	14604769	.	-	0	ID=g27077.t1.start1;Parent=g27077.t1;
OW569407.1_Cistogaster_globosa_genome_assembly,_chromosome:_5	AUGUSTUS	gene	14605626	14606392	.	+	.	ID=g27078;
OW569407.1_Cistogaster_globosa_genome_assembly,_chromosome:_5	AUGUSTUS	mRNA	14605626	14606392	0.9	+	.	ID=g27078.t1;Parent=g27078;
OW569407.1_Cistogaster_globosa_genome_assembly,_chromosome:_5	AUGUSTUS	start_codon	14605626	14605628	.	+	0	ID=g27078.t1.start1;Parent=g27078.t1;
OW569407.1_Cistogaster_globosa_genome_assembly,_chromosome:_5	AUGUSTUS	CDS	14605626	14606102	0.9	+	0	ID=g27078.t1.CDS1;Parent=g27078.t1;
OW569407.1_Cistogaster_globosa_genome_assembly,_chromosome:_5	AUGUSTUS	exon	14605626	14606102	.	+	.	ID=g27078.t1.exon1;Parent=g27078.t1;
OW569407.1_Cistogaster_globosa_genome_assembly,_chromosome:_5	AUGUSTUS	intron	14606103	14606245	1	+	.	ID=g27078.t1.intron1;Parent=g27078.t1;
OW569407.1_Cistogaster_globosa_genome_assembly,_chromosome:_5	AUGUSTUS	CDS	14606246	14606392	1	+	0	ID=g27078.t1.CDS2;Parent=g27078.t1;
OW569407.1_Cistogaster_globosa_genome_assembly,_chromosome:_5	AUGUSTUS	exon	14606246	14606392	.	+	.	ID=g27078.t1.exon2;Parent=g27078.t1;
OW569407.1_Cistogaster_globosa_genome_assembly,_chromosome:_5	AUGUSTUS	stop_codon	14606390	14606392	.	+	0	ID=g27078.t1.stop1;Parent=g27078.t1;
OW569407.1_Cistogaster_globosa_genome_assembly,_chromosome:_5	AUGUSTUS	gene	14615338	14617857	.	+	.	ID=g27079;
OW569407.1_Cistogaster_globosa_genome_assembly,_chromosome:_5	AUGUSTUS	mRNA	14615338	14617857	1	+	.	ID=g27079.t1;Parent=g27079;
OW569407.1_Cistogaster_globosa_genome_assembly,_chromosome:_5	AUGUSTUS	start_codon	14615338	14615340	.	+	0	ID=g27079.t1.start1;Parent=g27079.t1;
OW569407.1_Cistogaster_globosa_genome_assembly,_chromosome:_5	AUGUSTUS	CDS	14615338	14615393	1	+	0	ID=g27079.t1.CDS1;Parent=g27079.t1;
OW569407.1_Cistogaster_globosa_genome_assembly,_chromosome:_5	AUGUSTUS	exon	14615338	14615393	.	+	.	ID=g27079.t1.exon1;Parent=g27079.t1;
OW569407.1_Cistogaster_globosa_genome_assembly,_chromosome:_5	AUGUSTUS	intron	14615394	14615468	1	+	.	ID=g27079.t1.intron1;Parent=g27079.t1;
OW569407.1_Cistogaster_globosa_genome_assembly,_chromosome:_5	AUGUSTUS	CDS	14615469	14615597	1	+	1	ID=g27079.t1.CDS2;Parent=g27079.t1;
OW569407.1_Cistogaster_globosa_genome_assembly,_chromosome:_5	AUGUSTUS	exon	14615469	14615597	.	+	.	ID=g27079.t1.exon2;Parent=g27079.t1;
OW569407.1_Cistogaster_globosa_genome_assembly,_chromosome:_5	AUGUSTUS	intron	14615598	14616477	1	+	.	ID=g27079.t1.intron2;Parent=g27079.t1;
OW569407.1_Cistogaster_globosa_genome_assembly,_chromosome:_5	AUGUSTUS	CDS	14616478	14617021	1	+	1	ID=g27079.t1.CDS3;Parent=g27079.t1;
OW569407.1_Cistogaster_globosa_genome_assembly,_chromosome:_5	AUGUSTUS	exon	14616478	14617021	.	+	.	ID=g27079.t1.exon3;Parent=g27079.t1;
OW569407.1_Cistogaster_globosa_genome_assembly,_chromosome:_5	AUGUSTUS	intron	14617022	14617113	1	+	.	ID=g27079.t1.intron3;Parent=g27079.t1;
OW569407.1_Cistogaster_globosa_genome_assembly,_chromosome:_5	AUGUSTUS	CDS	14617114	14617857	1	+	0	ID=g27079.t1.CDS4;Parent=g27079.t1;
OW569407.1_Cistogaster_globosa_genome_assembly,_chromosome:_5	AUGUSTUS	exon	14617114	14617857	.	+	.	ID=g27079.t1.exon4;Parent=g27079.t1;
OW569407.1_Cistogaster_globosa_genome_assembly,_chromosome:_5	AUGUSTUS	stop_codon	14617855	14617857	.	+	0	ID=g27079.t1.stop1;Parent=g27079.t1;
OW569407.1_Cistogaster_globosa_genome_assembly,_chromosome:_5	AUGUSTUS	gene	14622403	14623554	.	-	.	ID=g27080;
OW569407.1_Cistogaster_globosa_genome_assembly,_chromosome:_5	AUGUSTUS	mRNA	14622403	14623554	1	-	.	ID=g27080.t1;Parent=g27080;
OW569407.1_Cistogaster_globosa_genome_assembly,_chromosome:_5	AUGUSTUS	stop_codon	14622403	14622405	.	-	0	ID=g27080.t1.stop1;Parent=g27080.t1;
OW569407.1_Cistogaster_globosa_genome_assembly,_chromosome:_5	AUGUSTUS	CDS	14622403	14623554	1	-	0	ID=g27080.t1.CDS1;Parent=g27080.t1;
OW569407.1_Cistogaster_globosa_genome_assembly,_chromosome:_5	AUGUSTUS	exon	14622403	14623554	.	-	.	ID=g27080.t1.exon1;Parent=g27080.t1;
OW569407.1_Cistogaster_globosa_genome_assembly,_chromosome:_5	AUGUSTUS	start_codon	14623552	14623554	.	-	0	ID=g27080.t1.start1;Parent=g27080.t1;
OW569407.1_Cistogaster_globosa_genome_assembly,_chromosome:_5	AUGUSTUS	gene	14639324	14640583	.	+	.	ID=g27081;
OW569407.1_Cistogaster_globosa_genome_assembly,_chromosome:_5	AUGUSTUS	mRNA	14639324	14640583	1	+	.	ID=g27081.t1;Parent=g27081;
OW569407.1_Cistogaster_globosa_genome_assembly,_chromosome:_5	AUGUSTUS	start_codon	14639324	14639326	.	+	0	ID=g27081.t1.start1;Parent=g27081.t1;
OW569407.1_Cistogaster_globosa_genome_assembly,_chromosome:_5	AUGUSTUS	CDS	14639324	14640583	1	+	0	ID=g27081.t1.CDS1;Parent=g27081.t1;
OW569407.1_Cistogaster_globosa_genome_assembly,_chromosome:_5	AUGUSTUS	exon	14639324	14640583	.	+	.	ID=g27081.t1.exon1;Parent=g27081.t1;
OW569407.1_Cistogaster_globosa_genome_assembly,_chromosome:_5	AUGUSTUS	stop_codon	14640581	14640583	.	+	0	ID=g27081.t1.stop1;Parent=g27081.t1;
OW569407.1_Cistogaster_globosa_genome_assembly,_chromosome:_5	AUGUSTUS	gene	14642333	14644857	.	+	.	ID=g27082;
OW569407.1_Cistogaster_globosa_genome_assembly,_chromosome:_5	AUGUSTUS	mRNA	14642333	14644857	1	+	.	ID=g27082.t1;Parent=g27082;
OW569407.1_Cistogaster_globosa_genome_assembly,_chromosome:_5	AUGUSTUS	start_codon	14642333	14642335	.	+	0	ID=g27082.t1.start1;Parent=g27082.t1;
OW569407.1_Cistogaster_globosa_genome_assembly,_chromosome:_5	AUGUSTUS	CDS	14642333	14642410	1	+	0	ID=g27082.t1.CDS1;Parent=g27082.t1;
OW569407.1_Cistogaster_globosa_genome_assembly,_chromosome:_5	AUGUSTUS	exon	14642333	14642410	.	+	.	ID=g27082.t1.exon1;Parent=g27082.t1;
OW569407.1_Cistogaster_globosa_genome_assembly,_chromosome:_5	AUGUSTUS	intron	14642411	14642563	1	+	.	ID=g27082.t1.intron1;Parent=g27082.t1;
OW569407.1_Cistogaster_globosa_genome_assembly,_chromosome:_5	AUGUSTUS	CDS	14642564	14642997	1	+	0	ID=g27082.t1.CDS2;Parent=g27082.t1;
OW569407.1_Cistogaster_globosa_genome_assembly,_chromosome:_5	AUGUSTUS	exon	14642564	14642997	.	+	.	ID=g27082.t1.exon2;Parent=g27082.t1;
OW569407.1_Cistogaster_globosa_genome_assembly,_chromosome:_5	AUGUSTUS	intron	14642998	14643733	1	+	.	ID=g27082.t1.intron2;Parent=g27082.t1;
OW569407.1_Cistogaster_globosa_genome_assembly,_chromosome:_5	AUGUSTUS	CDS	14643734	14643797	1	+	1	ID=g27082.t1.CDS3;Parent=g27082.t1;
OW569407.1_Cistogaster_globosa_genome_assembly,_chromosome:_5	AUGUSTUS	exon	14643734	14643797	.	+	.	ID=g27082.t1.exon3;Parent=g27082.t1;
OW569407.1_Cistogaster_globosa_genome_assembly,_chromosome:_5	AUGUSTUS	intron	14643798	14643866	1	+	.	ID=g27082.t1.intron3;Parent=g27082.t1;
OW569407.1_Cistogaster_globosa_genome_assembly,_chromosome:_5	AUGUSTUS	CDS	14643867	14643902	1	+	0	ID=g27082.t1.CDS4;Parent=g27082.t1;
OW569407.1_Cistogaster_globosa_genome_assembly,_chromosome:_5	AUGUSTUS	exon	14643867	14643902	.	+	.	ID=g27082.t1.exon4;Parent=g27082.t1;
OW569407.1_Cistogaster_globosa_genome_assembly,_chromosome:_5	AUGUSTUS	intron	14643903	14643962	1	+	.	ID=g27082.t1.intron4;Parent=g27082.t1;
OW569407.1_Cistogaster_globosa_genome_assembly,_chromosome:_5	AUGUSTUS	CDS	14643963	14644153	1	+	0	ID=g27082.t1.CDS5;Parent=g27082.t1;
OW569407.1_Cistogaster_globosa_genome_assembly,_chromosome:_5	AUGUSTUS	exon	14643963	14644153	.	+	.	ID=g27082.t1.exon5;Parent=g27082.t1;
OW569407.1_Cistogaster_globosa_genome_assembly,_chromosome:_5	AUGUSTUS	intron	14644154	14644481	1	+	.	ID=g27082.t1.intron5;Parent=g27082.t1;
OW569407.1_Cistogaster_globosa_genome_assembly,_chromosome:_5	AUGUSTUS	CDS	14644482	14644857	1	+	1	ID=g27082.t1.CDS6;Parent=g27082.t1;
OW569407.1_Cistogaster_globosa_genome_assembly,_chromosome:_5	AUGUSTUS	exon	14644482	14644857	.	+	.	ID=g27082.t1.exon6;Parent=g27082.t1;
OW569407.1_Cistogaster_globosa_genome_assembly,_chromosome:_5	AUGUSTUS	stop_codon	14644855	14644857	.	+	0	ID=g27082.t1.stop1;Parent=g27082.t1;
OW569407.1_Cistogaster_globosa_genome_assembly,_chromosome:_5	AUGUSTUS	gene	14648189	14650122	.	+	.	ID=g27083;
OW569407.1_Cistogaster_globosa_genome_assembly,_chromosome:_5	AUGUSTUS	mRNA	14648189	14650122	1	+	.	ID=g27083.t1;Parent=g27083;
OW569407.1_Cistogaster_globosa_genome_assembly,_chromosome:_5	AUGUSTUS	start_codon	14648189	14648191	.	+	0	ID=g27083.t1.start1;Parent=g27083.t1;
OW569407.1_Cistogaster_globosa_genome_assembly,_chromosome:_5	AUGUSTUS	CDS	14648189	14648371	1	+	0	ID=g27083.t1.CDS1;Parent=g27083.t1;
OW569407.1_Cistogaster_globosa_genome_assembly,_chromosome:_5	AUGUSTUS	exon	14648189	14648371	.	+	.	ID=g27083.t1.exon1;Parent=g27083.t1;
OW569407.1_Cistogaster_globosa_genome_assembly,_chromosome:_5	AUGUSTUS	intron	14648372	14649942	1	+	.	ID=g27083.t1.intron1;Parent=g27083.t1;
OW569407.1_Cistogaster_globosa_genome_assembly,_chromosome:_5	AUGUSTUS	CDS	14649943	14650122	1	+	0	ID=g27083.t1.CDS2;Parent=g27083.t1;
OW569407.1_Cistogaster_globosa_genome_assembly,_chromosome:_5	AUGUSTUS	exon	14649943	14650122	.	+	.	ID=g27083.t1.exon2;Parent=g27083.t1;
OW569407.1_Cistogaster_globosa_genome_assembly,_chromosome:_5	AUGUSTUS	stop_codon	14650120	14650122	.	+	0	ID=g27083.t1.stop1;Parent=g27083.t1;
OW569407.1_Cistogaster_globosa_genome_assembly,_chromosome:_5	AUGUSTUS	gene	14654987	14656507	.	+	.	ID=g27084;
OW569407.1_Cistogaster_globosa_genome_assembly,_chromosome:_5	AUGUSTUS	mRNA	14654987	14656507	1	+	.	ID=g27084.t1;Parent=g27084;
OW569407.1_Cistogaster_globosa_genome_assembly,_chromosome:_5	AUGUSTUS	start_codon	14654987	14654989	.	+	0	ID=g27084.t1.start1;Parent=g27084.t1;
OW569407.1_Cistogaster_globosa_genome_assembly,_chromosome:_5	AUGUSTUS	CDS	14654987	14656507	1	+	0	ID=g27084.t1.CDS1;Parent=g27084.t1;
OW569407.1_Cistogaster_globosa_genome_assembly,_chromosome:_5	AUGUSTUS	exon	14654987	14656507	.	+	.	ID=g27084.t1.exon1;Parent=g27084.t1;
OW569407.1_Cistogaster_globosa_genome_assembly,_chromosome:_5	AUGUSTUS	stop_codon	14656505	14656507	.	+	0	ID=g27084.t1.stop1;Parent=g27084.t1;
OW569407.1_Cistogaster_globosa_genome_assembly,_chromosome:_5	AUGUSTUS	gene	14660864	14667328	.	-	.	ID=g27085;
OW569407.1_Cistogaster_globosa_genome_assembly,_chromosome:_5	AUGUSTUS	mRNA	14660864	14667328	1	-	.	ID=g27085.t1;Parent=g27085;
OW569407.1_Cistogaster_globosa_genome_assembly,_chromosome:_5	AUGUSTUS	stop_codon	14660864	14660866	.	-	0	ID=g27085.t1.stop1;Parent=g27085.t1;
OW569407.1_Cistogaster_globosa_genome_assembly,_chromosome:_5	AUGUSTUS	CDS	14660864	14660977	1	-	0	ID=g27085.t1.CDS1;Parent=g27085.t1;
OW569407.1_Cistogaster_globosa_genome_assembly,_chromosome:_5	AUGUSTUS	exon	14660864	14660977	.	-	.	ID=g27085.t1.exon1;Parent=g27085.t1;
OW569407.1_Cistogaster_globosa_genome_assembly,_chromosome:_5	AUGUSTUS	intron	14660978	14661734	1	-	.	ID=g27085.t1.intron1;Parent=g27085.t1;
OW569407.1_Cistogaster_globosa_genome_assembly,_chromosome:_5	AUGUSTUS	CDS	14661735	14661904	1	-	2	ID=g27085.t1.CDS2;Parent=g27085.t1;
OW569407.1_Cistogaster_globosa_genome_assembly,_chromosome:_5	AUGUSTUS	exon	14661735	14661904	.	-	.	ID=g27085.t1.exon2;Parent=g27085.t1;
OW569407.1_Cistogaster_globosa_genome_assembly,_chromosome:_5	AUGUSTUS	intron	14661905	14664969	1	-	.	ID=g27085.t1.intron2;Parent=g27085.t1;
OW569407.1_Cistogaster_globosa_genome_assembly,_chromosome:_5	AUGUSTUS	CDS	14664970	14666350	1	-	0	ID=g27085.t1.CDS3;Parent=g27085.t1;
OW569407.1_Cistogaster_globosa_genome_assembly,_chromosome:_5	AUGUSTUS	exon	14664970	14666350	.	-	.	ID=g27085.t1.exon3;Parent=g27085.t1;
OW569407.1_Cistogaster_globosa_genome_assembly,_chromosome:_5	AUGUSTUS	intron	14666351	14666950	1	-	.	ID=g27085.t1.intron3;Parent=g27085.t1;
OW569407.1_Cistogaster_globosa_genome_assembly,_chromosome:_5	AUGUSTUS	CDS	14666951	14667328	1	-	0	ID=g27085.t1.CDS4;Parent=g27085.t1;
OW569407.1_Cistogaster_globosa_genome_assembly,_chromosome:_5	AUGUSTUS	exon	14666951	14667328	.	-	.	ID=g27085.t1.exon4;Parent=g27085.t1;
OW569407.1_Cistogaster_globosa_genome_assembly,_chromosome:_5	AUGUSTUS	start_codon	14667326	14667328	.	-	0	ID=g27085.t1.start1;Parent=g27085.t1;
OW569407.1_Cistogaster_globosa_genome_assembly,_chromosome:_5	AUGUSTUS	gene	14669976	14694775	.	+	.	ID=g27086;
OW569407.1_Cistogaster_globosa_genome_assembly,_chromosome:_5	AUGUSTUS	mRNA	14669976	14694775	1	+	.	ID=g27086.t1;Parent=g27086;
OW569407.1_Cistogaster_globosa_genome_assembly,_chromosome:_5	AUGUSTUS	start_codon	14669976	14669978	.	+	0	ID=g27086.t1.start1;Parent=g27086.t1;
OW569407.1_Cistogaster_globosa_genome_assembly,_chromosome:_5	AUGUSTUS	CDS	14669976	14670172	1	+	0	ID=g27086.t1.CDS1;Parent=g27086.t1;
OW569407.1_Cistogaster_globosa_genome_assembly,_chromosome:_5	AUGUSTUS	exon	14669976	14670172	.	+	.	ID=g27086.t1.exon1;Parent=g27086.t1;
OW569407.1_Cistogaster_globosa_genome_assembly,_chromosome:_5	AUGUSTUS	intron	14670173	14670235	1	+	.	ID=g27086.t1.intron1;Parent=g27086.t1;
OW569407.1_Cistogaster_globosa_genome_assembly,_chromosome:_5	AUGUSTUS	CDS	14670236	14671205	1	+	1	ID=g27086.t1.CDS2;Parent=g27086.t1;
OW569407.1_Cistogaster_globosa_genome_assembly,_chromosome:_5	AUGUSTUS	exon	14670236	14671205	.	+	.	ID=g27086.t1.exon2;Parent=g27086.t1;
OW569407.1_Cistogaster_globosa_genome_assembly,_chromosome:_5	AUGUSTUS	intron	14671206	14671267	1	+	.	ID=g27086.t1.intron2;Parent=g27086.t1;
OW569407.1_Cistogaster_globosa_genome_assembly,_chromosome:_5	AUGUSTUS	CDS	14671268	14671511	1	+	0	ID=g27086.t1.CDS3;Parent=g27086.t1;
OW569407.1_Cistogaster_globosa_genome_assembly,_chromosome:_5	AUGUSTUS	exon	14671268	14671511	.	+	.	ID=g27086.t1.exon3;Parent=g27086.t1;
OW569407.1_Cistogaster_globosa_genome_assembly,_chromosome:_5	AUGUSTUS	intron	14671512	14671581	1	+	.	ID=g27086.t1.intron3;Parent=g27086.t1;
OW569407.1_Cistogaster_globosa_genome_assembly,_chromosome:_5	AUGUSTUS	CDS	14671582	14671694	1	+	2	ID=g27086.t1.CDS4;Parent=g27086.t1;
OW569407.1_Cistogaster_globosa_genome_assembly,_chromosome:_5	AUGUSTUS	exon	14671582	14671694	.	+	.	ID=g27086.t1.exon4;Parent=g27086.t1;
OW569407.1_Cistogaster_globosa_genome_assembly,_chromosome:_5	AUGUSTUS	intron	14671695	14672049	1	+	.	ID=g27086.t1.intron4;Parent=g27086.t1;
OW569407.1_Cistogaster_globosa_genome_assembly,_chromosome:_5	AUGUSTUS	CDS	14672050	14672109	1	+	0	ID=g27086.t1.CDS5;Parent=g27086.t1;
OW569407.1_Cistogaster_globosa_genome_assembly,_chromosome:_5	AUGUSTUS	exon	14672050	14672109	.	+	.	ID=g27086.t1.exon5;Parent=g27086.t1;
OW569407.1_Cistogaster_globosa_genome_assembly,_chromosome:_5	AUGUSTUS	intron	14672110	14677589	1	+	.	ID=g27086.t1.intron5;Parent=g27086.t1;
OW569407.1_Cistogaster_globosa_genome_assembly,_chromosome:_5	AUGUSTUS	CDS	14677590	14677704	1	+	0	ID=g27086.t1.CDS6;Parent=g27086.t1;
OW569407.1_Cistogaster_globosa_genome_assembly,_chromosome:_5	AUGUSTUS	exon	14677590	14677704	.	+	.	ID=g27086.t1.exon6;Parent=g27086.t1;
OW569407.1_Cistogaster_globosa_genome_assembly,_chromosome:_5	AUGUSTUS	intron	14677705	14685359	1	+	.	ID=g27086.t1.intron6;Parent=g27086.t1;
OW569407.1_Cistogaster_globosa_genome_assembly,_chromosome:_5	AUGUSTUS	CDS	14685360	14686804	1	+	2	ID=g27086.t1.CDS7;Parent=g27086.t1;
OW569407.1_Cistogaster_globosa_genome_assembly,_chromosome:_5	AUGUSTUS	exon	14685360	14686804	.	+	.	ID=g27086.t1.exon7;Parent=g27086.t1;
OW569407.1_Cistogaster_globosa_genome_assembly,_chromosome:_5	AUGUSTUS	intron	14686805	14691531	1	+	.	ID=g27086.t1.intron7;Parent=g27086.t1;
OW569407.1_Cistogaster_globosa_genome_assembly,_chromosome:_5	AUGUSTUS	CDS	14691532	14691645	1	+	0	ID=g27086.t1.CDS8;Parent=g27086.t1;
OW569407.1_Cistogaster_globosa_genome_assembly,_chromosome:_5	AUGUSTUS	exon	14691532	14691645	.	+	.	ID=g27086.t1.exon8;Parent=g27086.t1;
OW569407.1_Cistogaster_globosa_genome_assembly,_chromosome:_5	AUGUSTUS	intron	14691646	14691713	1	+	.	ID=g27086.t1.intron8;Parent=g27086.t1;
OW569407.1_Cistogaster_globosa_genome_assembly,_chromosome:_5	AUGUSTUS	CDS	14691714	14692121	1	+	0	ID=g27086.t1.CDS9;Parent=g27086.t1;
OW569407.1_Cistogaster_globosa_genome_assembly,_chromosome:_5	AUGUSTUS	exon	14691714	14692121	.	+	.	ID=g27086.t1.exon9;Parent=g27086.t1;
OW569407.1_Cistogaster_globosa_genome_assembly,_chromosome:_5	AUGUSTUS	intron	14692122	14694437	1	+	.	ID=g27086.t1.intron9;Parent=g27086.t1;
OW569407.1_Cistogaster_globosa_genome_assembly,_chromosome:_5	AUGUSTUS	CDS	14694438	14694509	1	+	0	ID=g27086.t1.CDS10;Parent=g27086.t1;
OW569407.1_Cistogaster_globosa_genome_assembly,_chromosome:_5	AUGUSTUS	exon	14694438	14694509	.	+	.	ID=g27086.t1.exon10;Parent=g27086.t1;
OW569407.1_Cistogaster_globosa_genome_assembly,_chromosome:_5	AUGUSTUS	intron	14694510	14694586	1	+	.	ID=g27086.t1.intron10;Parent=g27086.t1;
OW569407.1_Cistogaster_globosa_genome_assembly,_chromosome:_5	AUGUSTUS	CDS	14694587	14694775	1	+	0	ID=g27086.t1.CDS11;Parent=g27086.t1;
OW569407.1_Cistogaster_globosa_genome_assembly,_chromosome:_5	AUGUSTUS	exon	14694587	14694775	.	+	.	ID=g27086.t1.exon11;Parent=g27086.t1;
OW569407.1_Cistogaster_globosa_genome_assembly,_chromosome:_5	AUGUSTUS	stop_codon	14694773	14694775	.	+	0	ID=g27086.t1.stop1;Parent=g27086.t1;
OW569407.1_Cistogaster_globosa_genome_assembly,_chromosome:_5	AUGUSTUS	mRNA	14669976	14694775	1	+	.	ID=g27086.t2;Parent=g27086;
OW569407.1_Cistogaster_globosa_genome_assembly,_chromosome:_5	AUGUSTUS	start_codon	14669976	14669978	.	+	0	ID=g27086.t2.start1;Parent=g27086.t2;
OW569407.1_Cistogaster_globosa_genome_assembly,_chromosome:_5	AUGUSTUS	CDS	14669976	14670172	1	+	0	ID=g27086.t2.CDS1;Parent=g27086.t2;
OW569407.1_Cistogaster_globosa_genome_assembly,_chromosome:_5	AUGUSTUS	exon	14669976	14670172	.	+	.	ID=g27086.t2.exon1;Parent=g27086.t2;
OW569407.1_Cistogaster_globosa_genome_assembly,_chromosome:_5	AUGUSTUS	intron	14670173	14670235	1	+	.	ID=g27086.t2.intron1;Parent=g27086.t2;
OW569407.1_Cistogaster_globosa_genome_assembly,_chromosome:_5	AUGUSTUS	CDS	14670236	14671205	1	+	1	ID=g27086.t2.CDS2;Parent=g27086.t2;
OW569407.1_Cistogaster_globosa_genome_assembly,_chromosome:_5	AUGUSTUS	exon	14670236	14671205	.	+	.	ID=g27086.t2.exon2;Parent=g27086.t2;
OW569407.1_Cistogaster_globosa_genome_assembly,_chromosome:_5	AUGUSTUS	intron	14671206	14671267	1	+	.	ID=g27086.t2.intron2;Parent=g27086.t2;
OW569407.1_Cistogaster_globosa_genome_assembly,_chromosome:_5	AUGUSTUS	CDS	14671268	14671511	1	+	0	ID=g27086.t2.CDS3;Parent=g27086.t2;
OW569407.1_Cistogaster_globosa_genome_assembly,_chromosome:_5	AUGUSTUS	exon	14671268	14671511	.	+	.	ID=g27086.t2.exon3;Parent=g27086.t2;
OW569407.1_Cistogaster_globosa_genome_assembly,_chromosome:_5	AUGUSTUS	intron	14671512	14671581	1	+	.	ID=g27086.t2.intron3;Parent=g27086.t2;
OW569407.1_Cistogaster_globosa_genome_assembly,_chromosome:_5	AUGUSTUS	CDS	14671582	14671694	1	+	2	ID=g27086.t2.CDS4;Parent=g27086.t2;
OW569407.1_Cistogaster_globosa_genome_assembly,_chromosome:_5	AUGUSTUS	exon	14671582	14671694	.	+	.	ID=g27086.t2.exon4;Parent=g27086.t2;
OW569407.1_Cistogaster_globosa_genome_assembly,_chromosome:_5	AUGUSTUS	intron	14671695	14677589	1	+	.	ID=g27086.t2.intron4;Parent=g27086.t2;
OW569407.1_Cistogaster_globosa_genome_assembly,_chromosome:_5	AUGUSTUS	CDS	14677590	14677704	1	+	0	ID=g27086.t2.CDS5;Parent=g27086.t2;
OW569407.1_Cistogaster_globosa_genome_assembly,_chromosome:_5	AUGUSTUS	exon	14677590	14677704	.	+	.	ID=g27086.t2.exon5;Parent=g27086.t2;
OW569407.1_Cistogaster_globosa_genome_assembly,_chromosome:_5	AUGUSTUS	intron	14677705	14685359	1	+	.	ID=g27086.t2.intron5;Parent=g27086.t2;
OW569407.1_Cistogaster_globosa_genome_assembly,_chromosome:_5	AUGUSTUS	CDS	14685360	14686804	1	+	2	ID=g27086.t2.CDS6;Parent=g27086.t2;
OW569407.1_Cistogaster_globosa_genome_assembly,_chromosome:_5	AUGUSTUS	exon	14685360	14686804	.	+	.	ID=g27086.t2.exon6;Parent=g27086.t2;
OW569407.1_Cistogaster_globosa_genome_assembly,_chromosome:_5	AUGUSTUS	intron	14686805	14691531	1	+	.	ID=g27086.t2.intron6;Parent=g27086.t2;
OW569407.1_Cistogaster_globosa_genome_assembly,_chromosome:_5	AUGUSTUS	CDS	14691532	14691645	1	+	0	ID=g27086.t2.CDS7;Parent=g27086.t2;
OW569407.1_Cistogaster_globosa_genome_assembly,_chromosome:_5	AUGUSTUS	exon	14691532	14691645	.	+	.	ID=g27086.t2.exon7;Parent=g27086.t2;
OW569407.1_Cistogaster_globosa_genome_assembly,_chromosome:_5	AUGUSTUS	intron	14691646	14691713	1	+	.	ID=g27086.t2.intron7;Parent=g27086.t2;
OW569407.1_Cistogaster_globosa_genome_assembly,_chromosome:_5	AUGUSTUS	CDS	14691714	14692121	1	+	0	ID=g27086.t2.CDS8;Parent=g27086.t2;
OW569407.1_Cistogaster_globosa_genome_assembly,_chromosome:_5	AUGUSTUS	exon	14691714	14692121	.	+	.	ID=g27086.t2.exon8;Parent=g27086.t2;
OW569407.1_Cistogaster_globosa_genome_assembly,_chromosome:_5	AUGUSTUS	intron	14692122	14694437	1	+	.	ID=g27086.t2.intron8;Parent=g27086.t2;
OW569407.1_Cistogaster_globosa_genome_assembly,_chromosome:_5	AUGUSTUS	CDS	14694438	14694509	1	+	0	ID=g27086.t2.CDS9;Parent=g27086.t2;
OW569407.1_Cistogaster_globosa_genome_assembly,_chromosome:_5	AUGUSTUS	exon	14694438	14694509	.	+	.	ID=g27086.t2.exon9;Parent=g27086.t2;
OW569407.1_Cistogaster_globosa_genome_assembly,_chromosome:_5	AUGUSTUS	intron	14694510	14694586	1	+	.	ID=g27086.t2.intron9;Parent=g27086.t2;
OW569407.1_Cistogaster_globosa_genome_assembly,_chromosome:_5	AUGUSTUS	CDS	14694587	14694775	1	+	0	ID=g27086.t2.CDS10;Parent=g27086.t2;
OW569407.1_Cistogaster_globosa_genome_assembly,_chromosome:_5	AUGUSTUS	exon	14694587	14694775	.	+	.	ID=g27086.t2.exon10;Parent=g27086.t2;
OW569407.1_Cistogaster_globosa_genome_assembly,_chromosome:_5	AUGUSTUS	stop_codon	14694773	14694775	.	+	0	ID=g27086.t2.stop1;Parent=g27086.t2;
OW569407.1_Cistogaster_globosa_genome_assembly,_chromosome:_5	AUGUSTUS	gene	14697401	14700973	.	-	.	ID=g27087;
OW569407.1_Cistogaster_globosa_genome_assembly,_chromosome:_5	AUGUSTUS	mRNA	14697401	14700973	0.99	-	.	ID=g27087.t1;Parent=g27087;
OW569407.1_Cistogaster_globosa_genome_assembly,_chromosome:_5	AUGUSTUS	stop_codon	14697401	14697403	.	-	0	ID=g27087.t1.stop1;Parent=g27087.t1;
OW569407.1_Cistogaster_globosa_genome_assembly,_chromosome:_5	AUGUSTUS	CDS	14697401	14697457	1	-	0	ID=g27087.t1.CDS1;Parent=g27087.t1;
OW569407.1_Cistogaster_globosa_genome_assembly,_chromosome:_5	AUGUSTUS	exon	14697401	14697457	.	-	.	ID=g27087.t1.exon1;Parent=g27087.t1;
OW569407.1_Cistogaster_globosa_genome_assembly,_chromosome:_5	AUGUSTUS	intron	14697458	14697522	1	-	.	ID=g27087.t1.intron1;Parent=g27087.t1;
OW569407.1_Cistogaster_globosa_genome_assembly,_chromosome:_5	AUGUSTUS	CDS	14697523	14698534	1	-	1	ID=g27087.t1.CDS2;Parent=g27087.t1;
OW569407.1_Cistogaster_globosa_genome_assembly,_chromosome:_5	AUGUSTUS	exon	14697523	14698534	.	-	.	ID=g27087.t1.exon2;Parent=g27087.t1;
OW569407.1_Cistogaster_globosa_genome_assembly,_chromosome:_5	AUGUSTUS	intron	14698535	14698596	1	-	.	ID=g27087.t1.intron2;Parent=g27087.t1;
OW569407.1_Cistogaster_globosa_genome_assembly,_chromosome:_5	AUGUSTUS	CDS	14698597	14698716	1	-	1	ID=g27087.t1.CDS3;Parent=g27087.t1;
OW569407.1_Cistogaster_globosa_genome_assembly,_chromosome:_5	AUGUSTUS	exon	14698597	14698716	.	-	.	ID=g27087.t1.exon3;Parent=g27087.t1;
OW569407.1_Cistogaster_globosa_genome_assembly,_chromosome:_5	AUGUSTUS	intron	14698717	14699898	1	-	.	ID=g27087.t1.intron3;Parent=g27087.t1;
OW569407.1_Cistogaster_globosa_genome_assembly,_chromosome:_5	AUGUSTUS	CDS	14699899	14700110	1	-	0	ID=g27087.t1.CDS4;Parent=g27087.t1;
OW569407.1_Cistogaster_globosa_genome_assembly,_chromosome:_5	AUGUSTUS	exon	14699899	14700110	.	-	.	ID=g27087.t1.exon4;Parent=g27087.t1;
OW569407.1_Cistogaster_globosa_genome_assembly,_chromosome:_5	AUGUSTUS	intron	14700111	14700174	1	-	.	ID=g27087.t1.intron4;Parent=g27087.t1;
OW569407.1_Cistogaster_globosa_genome_assembly,_chromosome:_5	AUGUSTUS	CDS	14700175	14700905	0.99	-	2	ID=g27087.t1.CDS5;Parent=g27087.t1;
OW569407.1_Cistogaster_globosa_genome_assembly,_chromosome:_5	AUGUSTUS	exon	14700175	14700905	.	-	.	ID=g27087.t1.exon5;Parent=g27087.t1;
OW569407.1_Cistogaster_globosa_genome_assembly,_chromosome:_5	AUGUSTUS	intron	14700906	14700966	0.99	-	.	ID=g27087.t1.intron5;Parent=g27087.t1;
OW569407.1_Cistogaster_globosa_genome_assembly,_chromosome:_5	AUGUSTUS	CDS	14700967	14700973	0.99	-	0	ID=g27087.t1.CDS6;Parent=g27087.t1;
OW569407.1_Cistogaster_globosa_genome_assembly,_chromosome:_5	AUGUSTUS	exon	14700967	14700973	.	-	.	ID=g27087.t1.exon6;Parent=g27087.t1;
OW569407.1_Cistogaster_globosa_genome_assembly,_chromosome:_5	AUGUSTUS	start_codon	14700971	14700973	.	-	0	ID=g27087.t1.start1;Parent=g27087.t1;
OW569407.1_Cistogaster_globosa_genome_assembly,_chromosome:_5	AUGUSTUS	gene	14702646	14704274	.	+	.	ID=g27088;
OW569407.1_Cistogaster_globosa_genome_assembly,_chromosome:_5	AUGUSTUS	mRNA	14702646	14704274	1	+	.	ID=g27088.t1;Parent=g27088;
OW569407.1_Cistogaster_globosa_genome_assembly,_chromosome:_5	AUGUSTUS	start_codon	14702646	14702648	.	+	0	ID=g27088.t1.start1;Parent=g27088.t1;
OW569407.1_Cistogaster_globosa_genome_assembly,_chromosome:_5	AUGUSTUS	CDS	14702646	14703450	1	+	0	ID=g27088.t1.CDS1;Parent=g27088.t1;
OW569407.1_Cistogaster_globosa_genome_assembly,_chromosome:_5	AUGUSTUS	exon	14702646	14703450	.	+	.	ID=g27088.t1.exon1;Parent=g27088.t1;
OW569407.1_Cistogaster_globosa_genome_assembly,_chromosome:_5	AUGUSTUS	intron	14703451	14703522	1	+	.	ID=g27088.t1.intron1;Parent=g27088.t1;
OW569407.1_Cistogaster_globosa_genome_assembly,_chromosome:_5	AUGUSTUS	CDS	14703523	14704274	1	+	2	ID=g27088.t1.CDS2;Parent=g27088.t1;
OW569407.1_Cistogaster_globosa_genome_assembly,_chromosome:_5	AUGUSTUS	exon	14703523	14704274	.	+	.	ID=g27088.t1.exon2;Parent=g27088.t1;
OW569407.1_Cistogaster_globosa_genome_assembly,_chromosome:_5	AUGUSTUS	stop_codon	14704272	14704274	.	+	0	ID=g27088.t1.stop1;Parent=g27088.t1;
OW569407.1_Cistogaster_globosa_genome_assembly,_chromosome:_5	AUGUSTUS	gene	14704889	14715470	.	+	.	ID=g27089;
OW569407.1_Cistogaster_globosa_genome_assembly,_chromosome:_5	AUGUSTUS	mRNA	14704889	14715470	1	+	.	ID=g27089.t1;Parent=g27089;
OW569407.1_Cistogaster_globosa_genome_assembly,_chromosome:_5	AUGUSTUS	start_codon	14704889	14704891	.	+	0	ID=g27089.t1.start1;Parent=g27089.t1;
OW569407.1_Cistogaster_globosa_genome_assembly,_chromosome:_5	AUGUSTUS	CDS	14704889	14704966	1	+	0	ID=g27089.t1.CDS1;Parent=g27089.t1;
OW569407.1_Cistogaster_globosa_genome_assembly,_chromosome:_5	AUGUSTUS	exon	14704889	14704966	.	+	.	ID=g27089.t1.exon1;Parent=g27089.t1;
OW569407.1_Cistogaster_globosa_genome_assembly,_chromosome:_5	AUGUSTUS	intron	14704967	14705289	1	+	.	ID=g27089.t1.intron1;Parent=g27089.t1;
OW569407.1_Cistogaster_globosa_genome_assembly,_chromosome:_5	AUGUSTUS	CDS	14705290	14706014	1	+	0	ID=g27089.t1.CDS2;Parent=g27089.t1;
OW569407.1_Cistogaster_globosa_genome_assembly,_chromosome:_5	AUGUSTUS	exon	14705290	14706014	.	+	.	ID=g27089.t1.exon2;Parent=g27089.t1;
OW569407.1_Cistogaster_globosa_genome_assembly,_chromosome:_5	AUGUSTUS	intron	14706015	14714008	1	+	.	ID=g27089.t1.intron2;Parent=g27089.t1;
OW569407.1_Cistogaster_globosa_genome_assembly,_chromosome:_5	AUGUSTUS	CDS	14714009	14715470	1	+	1	ID=g27089.t1.CDS3;Parent=g27089.t1;
OW569407.1_Cistogaster_globosa_genome_assembly,_chromosome:_5	AUGUSTUS	exon	14714009	14715470	.	+	.	ID=g27089.t1.exon3;Parent=g27089.t1;
OW569407.1_Cistogaster_globosa_genome_assembly,_chromosome:_5	AUGUSTUS	stop_codon	14715468	14715470	.	+	0	ID=g27089.t1.stop1;Parent=g27089.t1;
OW569407.1_Cistogaster_globosa_genome_assembly,_chromosome:_5	AUGUSTUS	gene	14721117	14728847	.	-	.	ID=g27090;
OW569407.1_Cistogaster_globosa_genome_assembly,_chromosome:_5	AUGUSTUS	mRNA	14721117	14728847	1	-	.	ID=g27090.t1;Parent=g27090;
OW569407.1_Cistogaster_globosa_genome_assembly,_chromosome:_5	AUGUSTUS	stop_codon	14721117	14721119	.	-	0	ID=g27090.t1.stop1;Parent=g27090.t1;
OW569407.1_Cistogaster_globosa_genome_assembly,_chromosome:_5	AUGUSTUS	CDS	14721117	14721593	1	-	0	ID=g27090.t1.CDS1;Parent=g27090.t1;
OW569407.1_Cistogaster_globosa_genome_assembly,_chromosome:_5	AUGUSTUS	exon	14721117	14721593	.	-	.	ID=g27090.t1.exon1;Parent=g27090.t1;
OW569407.1_Cistogaster_globosa_genome_assembly,_chromosome:_5	AUGUSTUS	intron	14721594	14721650	1	-	.	ID=g27090.t1.intron1;Parent=g27090.t1;
OW569407.1_Cistogaster_globosa_genome_assembly,_chromosome:_5	AUGUSTUS	CDS	14721651	14721791	1	-	0	ID=g27090.t1.CDS2;Parent=g27090.t1;
OW569407.1_Cistogaster_globosa_genome_assembly,_chromosome:_5	AUGUSTUS	exon	14721651	14721791	.	-	.	ID=g27090.t1.exon2;Parent=g27090.t1;
OW569407.1_Cistogaster_globosa_genome_assembly,_chromosome:_5	AUGUSTUS	intron	14721792	14728526	1	-	.	ID=g27090.t1.intron2;Parent=g27090.t1;
OW569407.1_Cistogaster_globosa_genome_assembly,_chromosome:_5	AUGUSTUS	CDS	14728527	14728847	1	-	0	ID=g27090.t1.CDS3;Parent=g27090.t1;
OW569407.1_Cistogaster_globosa_genome_assembly,_chromosome:_5	AUGUSTUS	exon	14728527	14728847	.	-	.	ID=g27090.t1.exon3;Parent=g27090.t1;
OW569407.1_Cistogaster_globosa_genome_assembly,_chromosome:_5	AUGUSTUS	start_codon	14728845	14728847	.	-	0	ID=g27090.t1.start1;Parent=g27090.t1;
OW569407.1_Cistogaster_globosa_genome_assembly,_chromosome:_5	AUGUSTUS	gene	14731850	14736896	.	-	.	ID=g27091;
OW569407.1_Cistogaster_globosa_genome_assembly,_chromosome:_5	AUGUSTUS	mRNA	14731850	14736896	1	-	.	ID=g27091.t1;Parent=g27091;
OW569407.1_Cistogaster_globosa_genome_assembly,_chromosome:_5	AUGUSTUS	stop_codon	14731850	14731852	.	-	0	ID=g27091.t1.stop1;Parent=g27091.t1;
OW569407.1_Cistogaster_globosa_genome_assembly,_chromosome:_5	AUGUSTUS	CDS	14731850	14732017	1	-	0	ID=g27091.t1.CDS1;Parent=g27091.t1;
OW569407.1_Cistogaster_globosa_genome_assembly,_chromosome:_5	AUGUSTUS	exon	14731850	14732017	.	-	.	ID=g27091.t1.exon1;Parent=g27091.t1;
OW569407.1_Cistogaster_globosa_genome_assembly,_chromosome:_5	AUGUSTUS	intron	14732018	14732085	1	-	.	ID=g27091.t1.intron1;Parent=g27091.t1;
OW569407.1_Cistogaster_globosa_genome_assembly,_chromosome:_5	AUGUSTUS	CDS	14732086	14732394	1	-	0	ID=g27091.t1.CDS2;Parent=g27091.t1;
OW569407.1_Cistogaster_globosa_genome_assembly,_chromosome:_5	AUGUSTUS	exon	14732086	14732394	.	-	.	ID=g27091.t1.exon2;Parent=g27091.t1;
OW569407.1_Cistogaster_globosa_genome_assembly,_chromosome:_5	AUGUSTUS	intron	14732395	14733021	1	-	.	ID=g27091.t1.intron2;Parent=g27091.t1;
OW569407.1_Cistogaster_globosa_genome_assembly,_chromosome:_5	AUGUSTUS	CDS	14733022	14733168	1	-	0	ID=g27091.t1.CDS3;Parent=g27091.t1;
OW569407.1_Cistogaster_globosa_genome_assembly,_chromosome:_5	AUGUSTUS	exon	14733022	14733168	.	-	.	ID=g27091.t1.exon3;Parent=g27091.t1;
OW569407.1_Cistogaster_globosa_genome_assembly,_chromosome:_5	AUGUSTUS	intron	14733169	14736590	1	-	.	ID=g27091.t1.intron3;Parent=g27091.t1;
OW569407.1_Cistogaster_globosa_genome_assembly,_chromosome:_5	AUGUSTUS	CDS	14736591	14736896	1	-	0	ID=g27091.t1.CDS4;Parent=g27091.t1;
OW569407.1_Cistogaster_globosa_genome_assembly,_chromosome:_5	AUGUSTUS	exon	14736591	14736896	.	-	.	ID=g27091.t1.exon4;Parent=g27091.t1;
OW569407.1_Cistogaster_globosa_genome_assembly,_chromosome:_5	AUGUSTUS	start_codon	14736894	14736896	.	-	0	ID=g27091.t1.start1;Parent=g27091.t1;
OW569407.1_Cistogaster_globosa_genome_assembly,_chromosome:_5	AUGUSTUS	gene	14747678	14751465	.	+	.	ID=g27092;
OW569407.1_Cistogaster_globosa_genome_assembly,_chromosome:_5	AUGUSTUS	mRNA	14747678	14751465	1	+	.	ID=g27092.t1;Parent=g27092;
OW569407.1_Cistogaster_globosa_genome_assembly,_chromosome:_5	AUGUSTUS	start_codon	14747678	14747680	.	+	0	ID=g27092.t1.start1;Parent=g27092.t1;
OW569407.1_Cistogaster_globosa_genome_assembly,_chromosome:_5	AUGUSTUS	CDS	14747678	14748120	1	+	0	ID=g27092.t1.CDS1;Parent=g27092.t1;
OW569407.1_Cistogaster_globosa_genome_assembly,_chromosome:_5	AUGUSTUS	exon	14747678	14748120	.	+	.	ID=g27092.t1.exon1;Parent=g27092.t1;
OW569407.1_Cistogaster_globosa_genome_assembly,_chromosome:_5	AUGUSTUS	intron	14748121	14749949	1	+	.	ID=g27092.t1.intron1;Parent=g27092.t1;
OW569407.1_Cistogaster_globosa_genome_assembly,_chromosome:_5	AUGUSTUS	CDS	14749950	14750633	1	+	1	ID=g27092.t1.CDS2;Parent=g27092.t1;
OW569407.1_Cistogaster_globosa_genome_assembly,_chromosome:_5	AUGUSTUS	exon	14749950	14750633	.	+	.	ID=g27092.t1.exon2;Parent=g27092.t1;
OW569407.1_Cistogaster_globosa_genome_assembly,_chromosome:_5	AUGUSTUS	intron	14750634	14750691	1	+	.	ID=g27092.t1.intron2;Parent=g27092.t1;
OW569407.1_Cistogaster_globosa_genome_assembly,_chromosome:_5	AUGUSTUS	CDS	14750692	14750864	1	+	1	ID=g27092.t1.CDS3;Parent=g27092.t1;
OW569407.1_Cistogaster_globosa_genome_assembly,_chromosome:_5	AUGUSTUS	exon	14750692	14750864	.	+	.	ID=g27092.t1.exon3;Parent=g27092.t1;
OW569407.1_Cistogaster_globosa_genome_assembly,_chromosome:_5	AUGUSTUS	intron	14750865	14750923	1	+	.	ID=g27092.t1.intron3;Parent=g27092.t1;
OW569407.1_Cistogaster_globosa_genome_assembly,_chromosome:_5	AUGUSTUS	CDS	14750924	14751465	1	+	2	ID=g27092.t1.CDS4;Parent=g27092.t1;
OW569407.1_Cistogaster_globosa_genome_assembly,_chromosome:_5	AUGUSTUS	exon	14750924	14751465	.	+	.	ID=g27092.t1.exon4;Parent=g27092.t1;
OW569407.1_Cistogaster_globosa_genome_assembly,_chromosome:_5	AUGUSTUS	stop_codon	14751463	14751465	.	+	0	ID=g27092.t1.stop1;Parent=g27092.t1;
OW569407.1_Cistogaster_globosa_genome_assembly,_chromosome:_5	AUGUSTUS	gene	14754319	14758386	.	+	.	ID=g27093;
OW569407.1_Cistogaster_globosa_genome_assembly,_chromosome:_5	AUGUSTUS	mRNA	14754319	14758386	1	+	.	ID=g27093.t1;Parent=g27093;
OW569407.1_Cistogaster_globosa_genome_assembly,_chromosome:_5	AUGUSTUS	start_codon	14754319	14754321	.	+	0	ID=g27093.t1.start1;Parent=g27093.t1;
OW569407.1_Cistogaster_globosa_genome_assembly,_chromosome:_5	AUGUSTUS	CDS	14754319	14758386	1	+	0	ID=g27093.t1.CDS1;Parent=g27093.t1;
OW569407.1_Cistogaster_globosa_genome_assembly,_chromosome:_5	AUGUSTUS	exon	14754319	14758386	.	+	.	ID=g27093.t1.exon1;Parent=g27093.t1;
OW569407.1_Cistogaster_globosa_genome_assembly,_chromosome:_5	AUGUSTUS	stop_codon	14758384	14758386	.	+	0	ID=g27093.t1.stop1;Parent=g27093.t1;
OW569407.1_Cistogaster_globosa_genome_assembly,_chromosome:_5	AUGUSTUS	gene	14780826	14784527	.	+	.	ID=g27094;
OW569407.1_Cistogaster_globosa_genome_assembly,_chromosome:_5	AUGUSTUS	mRNA	14780826	14784527	1	+	.	ID=g27094.t1;Parent=g27094;
OW569407.1_Cistogaster_globosa_genome_assembly,_chromosome:_5	AUGUSTUS	start_codon	14780826	14780828	.	+	0	ID=g27094.t1.start1;Parent=g27094.t1;
OW569407.1_Cistogaster_globosa_genome_assembly,_chromosome:_5	AUGUSTUS	CDS	14780826	14780957	1	+	0	ID=g27094.t1.CDS1;Parent=g27094.t1;
OW569407.1_Cistogaster_globosa_genome_assembly,_chromosome:_5	AUGUSTUS	exon	14780826	14780957	.	+	.	ID=g27094.t1.exon1;Parent=g27094.t1;
OW569407.1_Cistogaster_globosa_genome_assembly,_chromosome:_5	AUGUSTUS	intron	14780958	14782967	1	+	.	ID=g27094.t1.intron1;Parent=g27094.t1;
OW569407.1_Cistogaster_globosa_genome_assembly,_chromosome:_5	AUGUSTUS	CDS	14782968	14783070	1	+	0	ID=g27094.t1.CDS2;Parent=g27094.t1;
OW569407.1_Cistogaster_globosa_genome_assembly,_chromosome:_5	AUGUSTUS	exon	14782968	14783070	.	+	.	ID=g27094.t1.exon2;Parent=g27094.t1;
OW569407.1_Cistogaster_globosa_genome_assembly,_chromosome:_5	AUGUSTUS	intron	14783071	14783136	1	+	.	ID=g27094.t1.intron2;Parent=g27094.t1;
OW569407.1_Cistogaster_globosa_genome_assembly,_chromosome:_5	AUGUSTUS	CDS	14783137	14783892	1	+	2	ID=g27094.t1.CDS3;Parent=g27094.t1;
OW569407.1_Cistogaster_globosa_genome_assembly,_chromosome:_5	AUGUSTUS	exon	14783137	14783892	.	+	.	ID=g27094.t1.exon3;Parent=g27094.t1;
OW569407.1_Cistogaster_globosa_genome_assembly,_chromosome:_5	AUGUSTUS	intron	14783893	14783973	1	+	.	ID=g27094.t1.intron3;Parent=g27094.t1;
OW569407.1_Cistogaster_globosa_genome_assembly,_chromosome:_5	AUGUSTUS	CDS	14783974	14784527	1	+	2	ID=g27094.t1.CDS4;Parent=g27094.t1;
OW569407.1_Cistogaster_globosa_genome_assembly,_chromosome:_5	AUGUSTUS	exon	14783974	14784527	.	+	.	ID=g27094.t1.exon4;Parent=g27094.t1;
OW569407.1_Cistogaster_globosa_genome_assembly,_chromosome:_5	AUGUSTUS	stop_codon	14784525	14784527	.	+	0	ID=g27094.t1.stop1;Parent=g27094.t1;
OW569407.1_Cistogaster_globosa_genome_assembly,_chromosome:_5	AUGUSTUS	gene	14807275	14807481	.	-	.	ID=g27095;
OW569407.1_Cistogaster_globosa_genome_assembly,_chromosome:_5	AUGUSTUS	mRNA	14807275	14807481	1	-	.	ID=g27095.t1;Parent=g27095;
OW569407.1_Cistogaster_globosa_genome_assembly,_chromosome:_5	AUGUSTUS	stop_codon	14807275	14807277	.	-	0	ID=g27095.t1.stop1;Parent=g27095.t1;
OW569407.1_Cistogaster_globosa_genome_assembly,_chromosome:_5	AUGUSTUS	CDS	14807275	14807481	1	-	0	ID=g27095.t1.CDS1;Parent=g27095.t1;
OW569407.1_Cistogaster_globosa_genome_assembly,_chromosome:_5	AUGUSTUS	exon	14807275	14807481	.	-	.	ID=g27095.t1.exon1;Parent=g27095.t1;
OW569407.1_Cistogaster_globosa_genome_assembly,_chromosome:_5	AUGUSTUS	start_codon	14807479	14807481	.	-	0	ID=g27095.t1.start1;Parent=g27095.t1;
OW569407.1_Cistogaster_globosa_genome_assembly,_chromosome:_5	AUGUSTUS	gene	14900052	14901476	.	-	.	ID=g27096;
OW569407.1_Cistogaster_globosa_genome_assembly,_chromosome:_5	AUGUSTUS	mRNA	14900052	14901476	1	-	.	ID=g27096.t1;Parent=g27096;
OW569407.1_Cistogaster_globosa_genome_assembly,_chromosome:_5	AUGUSTUS	stop_codon	14900052	14900054	.	-	0	ID=g27096.t1.stop1;Parent=g27096.t1;
OW569407.1_Cistogaster_globosa_genome_assembly,_chromosome:_5	AUGUSTUS	CDS	14900052	14900483	1	-	0	ID=g27096.t1.CDS1;Parent=g27096.t1;
OW569407.1_Cistogaster_globosa_genome_assembly,_chromosome:_5	AUGUSTUS	exon	14900052	14900483	.	-	.	ID=g27096.t1.exon1;Parent=g27096.t1;
OW569407.1_Cistogaster_globosa_genome_assembly,_chromosome:_5	AUGUSTUS	intron	14900484	14900534	1	-	.	ID=g27096.t1.intron1;Parent=g27096.t1;
OW569407.1_Cistogaster_globosa_genome_assembly,_chromosome:_5	AUGUSTUS	CDS	14900535	14900782	1	-	2	ID=g27096.t1.CDS2;Parent=g27096.t1;
OW569407.1_Cistogaster_globosa_genome_assembly,_chromosome:_5	AUGUSTUS	exon	14900535	14900782	.	-	.	ID=g27096.t1.exon2;Parent=g27096.t1;
OW569407.1_Cistogaster_globosa_genome_assembly,_chromosome:_5	AUGUSTUS	intron	14900783	14900853	1	-	.	ID=g27096.t1.intron2;Parent=g27096.t1;
OW569407.1_Cistogaster_globosa_genome_assembly,_chromosome:_5	AUGUSTUS	CDS	14900854	14900938	1	-	0	ID=g27096.t1.CDS3;Parent=g27096.t1;
OW569407.1_Cistogaster_globosa_genome_assembly,_chromosome:_5	AUGUSTUS	exon	14900854	14900938	.	-	.	ID=g27096.t1.exon3;Parent=g27096.t1;
OW569407.1_Cistogaster_globosa_genome_assembly,_chromosome:_5	AUGUSTUS	intron	14900939	14900998	1	-	.	ID=g27096.t1.intron3;Parent=g27096.t1;
OW569407.1_Cistogaster_globosa_genome_assembly,_chromosome:_5	AUGUSTUS	CDS	14900999	14901146	1	-	1	ID=g27096.t1.CDS4;Parent=g27096.t1;
OW569407.1_Cistogaster_globosa_genome_assembly,_chromosome:_5	AUGUSTUS	exon	14900999	14901146	.	-	.	ID=g27096.t1.exon4;Parent=g27096.t1;
OW569407.1_Cistogaster_globosa_genome_assembly,_chromosome:_5	AUGUSTUS	intron	14901147	14901204	1	-	.	ID=g27096.t1.intron4;Parent=g27096.t1;
OW569407.1_Cistogaster_globosa_genome_assembly,_chromosome:_5	AUGUSTUS	CDS	14901205	14901476	1	-	0	ID=g27096.t1.CDS5;Parent=g27096.t1;
OW569407.1_Cistogaster_globosa_genome_assembly,_chromosome:_5	AUGUSTUS	exon	14901205	14901476	.	-	.	ID=g27096.t1.exon5;Parent=g27096.t1;
OW569407.1_Cistogaster_globosa_genome_assembly,_chromosome:_5	AUGUSTUS	start_codon	14901474	14901476	.	-	0	ID=g27096.t1.start1;Parent=g27096.t1;
OW569407.1_Cistogaster_globosa_genome_assembly,_chromosome:_5	AUGUSTUS	gene	14982035	14985116	.	-	.	ID=g27097;
OW569407.1_Cistogaster_globosa_genome_assembly,_chromosome:_5	AUGUSTUS	mRNA	14982035	14985116	1	-	.	ID=g27097.t1;Parent=g27097;
OW569407.1_Cistogaster_globosa_genome_assembly,_chromosome:_5	AUGUSTUS	stop_codon	14982035	14982037	.	-	0	ID=g27097.t1.stop1;Parent=g27097.t1;
OW569407.1_Cistogaster_globosa_genome_assembly,_chromosome:_5	AUGUSTUS	CDS	14982035	14983299	1	-	2	ID=g27097.t1.CDS1;Parent=g27097.t1;
OW569407.1_Cistogaster_globosa_genome_assembly,_chromosome:_5	AUGUSTUS	exon	14982035	14983299	.	-	.	ID=g27097.t1.exon1;Parent=g27097.t1;
OW569407.1_Cistogaster_globosa_genome_assembly,_chromosome:_5	AUGUSTUS	intron	14983300	14985073	1	-	.	ID=g27097.t1.intron1;Parent=g27097.t1;
OW569407.1_Cistogaster_globosa_genome_assembly,_chromosome:_5	AUGUSTUS	CDS	14985074	14985116	1	-	0	ID=g27097.t1.CDS2;Parent=g27097.t1;
OW569407.1_Cistogaster_globosa_genome_assembly,_chromosome:_5	AUGUSTUS	exon	14985074	14985116	.	-	.	ID=g27097.t1.exon2;Parent=g27097.t1;
OW569407.1_Cistogaster_globosa_genome_assembly,_chromosome:_5	AUGUSTUS	start_codon	14985114	14985116	.	-	0	ID=g27097.t1.start1;Parent=g27097.t1;
OW569407.1_Cistogaster_globosa_genome_assembly,_chromosome:_5	AUGUSTUS	gene	15023506	15031315	.	-	.	ID=g27098;
OW569407.1_Cistogaster_globosa_genome_assembly,_chromosome:_5	AUGUSTUS	mRNA	15023506	15031315	0.36	-	.	ID=g27098.t1;Parent=g27098;
OW569407.1_Cistogaster_globosa_genome_assembly,_chromosome:_5	AUGUSTUS	stop_codon	15023506	15023508	.	-	0	ID=g27098.t1.stop1;Parent=g27098.t1;
OW569407.1_Cistogaster_globosa_genome_assembly,_chromosome:_5	AUGUSTUS	CDS	15023506	15026055	0.36	-	0	ID=g27098.t1.CDS1;Parent=g27098.t1;
OW569407.1_Cistogaster_globosa_genome_assembly,_chromosome:_5	AUGUSTUS	exon	15023506	15026055	.	-	.	ID=g27098.t1.exon1;Parent=g27098.t1;
OW569407.1_Cistogaster_globosa_genome_assembly,_chromosome:_5	AUGUSTUS	intron	15026056	15026356	1	-	.	ID=g27098.t1.intron1;Parent=g27098.t1;
OW569407.1_Cistogaster_globosa_genome_assembly,_chromosome:_5	AUGUSTUS	CDS	15026357	15026398	1	-	0	ID=g27098.t1.CDS2;Parent=g27098.t1;
OW569407.1_Cistogaster_globosa_genome_assembly,_chromosome:_5	AUGUSTUS	exon	15026357	15026398	.	-	.	ID=g27098.t1.exon2;Parent=g27098.t1;
OW569407.1_Cistogaster_globosa_genome_assembly,_chromosome:_5	AUGUSTUS	intron	15026399	15031165	1	-	.	ID=g27098.t1.intron2;Parent=g27098.t1;
OW569407.1_Cistogaster_globosa_genome_assembly,_chromosome:_5	AUGUSTUS	CDS	15031166	15031315	1	-	0	ID=g27098.t1.CDS3;Parent=g27098.t1;
OW569407.1_Cistogaster_globosa_genome_assembly,_chromosome:_5	AUGUSTUS	exon	15031166	15031315	.	-	.	ID=g27098.t1.exon3;Parent=g27098.t1;
OW569407.1_Cistogaster_globosa_genome_assembly,_chromosome:_5	AUGUSTUS	start_codon	15031313	15031315	.	-	0	ID=g27098.t1.start1;Parent=g27098.t1;
OW569407.1_Cistogaster_globosa_genome_assembly,_chromosome:_5	AUGUSTUS	mRNA	15023506	15031315	0.39	-	.	ID=g27098.t2;Parent=g27098;
OW569407.1_Cistogaster_globosa_genome_assembly,_chromosome:_5	AUGUSTUS	stop_codon	15023506	15023508	.	-	0	ID=g27098.t2.stop1;Parent=g27098.t2;
OW569407.1_Cistogaster_globosa_genome_assembly,_chromosome:_5	AUGUSTUS	CDS	15023506	15026055	0.39	-	0	ID=g27098.t2.CDS1;Parent=g27098.t2;
OW569407.1_Cistogaster_globosa_genome_assembly,_chromosome:_5	AUGUSTUS	exon	15023506	15026055	.	-	.	ID=g27098.t2.exon1;Parent=g27098.t2;
OW569407.1_Cistogaster_globosa_genome_assembly,_chromosome:_5	AUGUSTUS	intron	15026056	15031165	1	-	.	ID=g27098.t2.intron1;Parent=g27098.t2;
OW569407.1_Cistogaster_globosa_genome_assembly,_chromosome:_5	AUGUSTUS	CDS	15031166	15031315	1	-	0	ID=g27098.t2.CDS2;Parent=g27098.t2;
OW569407.1_Cistogaster_globosa_genome_assembly,_chromosome:_5	AUGUSTUS	exon	15031166	15031315	.	-	.	ID=g27098.t2.exon2;Parent=g27098.t2;
OW569407.1_Cistogaster_globosa_genome_assembly,_chromosome:_5	AUGUSTUS	start_codon	15031313	15031315	.	-	0	ID=g27098.t2.start1;Parent=g27098.t2;
OW569407.1_Cistogaster_globosa_genome_assembly,_chromosome:_5	AUGUSTUS	gene	15040826	15063451	.	-	.	ID=g27099;
OW569407.1_Cistogaster_globosa_genome_assembly,_chromosome:_5	AUGUSTUS	mRNA	15040826	15063451	0.17	-	.	ID=g27099.t1;Parent=g27099;
OW569407.1_Cistogaster_globosa_genome_assembly,_chromosome:_5	AUGUSTUS	stop_codon	15040826	15040828	.	-	0	ID=g27099.t1.stop1;Parent=g27099.t1;
OW569407.1_Cistogaster_globosa_genome_assembly,_chromosome:_5	AUGUSTUS	CDS	15040826	15040852	0.33	-	0	ID=g27099.t1.CDS1;Parent=g27099.t1;
OW569407.1_Cistogaster_globosa_genome_assembly,_chromosome:_5	AUGUSTUS	exon	15040826	15040852	.	-	.	ID=g27099.t1.exon1;Parent=g27099.t1;
OW569407.1_Cistogaster_globosa_genome_assembly,_chromosome:_5	AUGUSTUS	intron	15040853	15047514	0.33	-	.	ID=g27099.t1.intron1;Parent=g27099.t1;
OW569407.1_Cistogaster_globosa_genome_assembly,_chromosome:_5	AUGUSTUS	CDS	15047515	15047748	1	-	0	ID=g27099.t1.CDS2;Parent=g27099.t1;
OW569407.1_Cistogaster_globosa_genome_assembly,_chromosome:_5	AUGUSTUS	exon	15047515	15047748	.	-	.	ID=g27099.t1.exon2;Parent=g27099.t1;
OW569407.1_Cistogaster_globosa_genome_assembly,_chromosome:_5	AUGUSTUS	intron	15047749	15050246	1	-	.	ID=g27099.t1.intron2;Parent=g27099.t1;
OW569407.1_Cistogaster_globosa_genome_assembly,_chromosome:_5	AUGUSTUS	CDS	15050247	15050426	1	-	0	ID=g27099.t1.CDS3;Parent=g27099.t1;
OW569407.1_Cistogaster_globosa_genome_assembly,_chromosome:_5	AUGUSTUS	exon	15050247	15050426	.	-	.	ID=g27099.t1.exon3;Parent=g27099.t1;
OW569407.1_Cistogaster_globosa_genome_assembly,_chromosome:_5	AUGUSTUS	intron	15050427	15058806	1	-	.	ID=g27099.t1.intron3;Parent=g27099.t1;
OW569407.1_Cistogaster_globosa_genome_assembly,_chromosome:_5	AUGUSTUS	CDS	15058807	15058977	1	-	0	ID=g27099.t1.CDS4;Parent=g27099.t1;
OW569407.1_Cistogaster_globosa_genome_assembly,_chromosome:_5	AUGUSTUS	exon	15058807	15058977	.	-	.	ID=g27099.t1.exon4;Parent=g27099.t1;
OW569407.1_Cistogaster_globosa_genome_assembly,_chromosome:_5	AUGUSTUS	intron	15058978	15063349	0.57	-	.	ID=g27099.t1.intron4;Parent=g27099.t1;
OW569407.1_Cistogaster_globosa_genome_assembly,_chromosome:_5	AUGUSTUS	CDS	15063350	15063451	0.57	-	0	ID=g27099.t1.CDS5;Parent=g27099.t1;
OW569407.1_Cistogaster_globosa_genome_assembly,_chromosome:_5	AUGUSTUS	exon	15063350	15063451	.	-	.	ID=g27099.t1.exon5;Parent=g27099.t1;
OW569407.1_Cistogaster_globosa_genome_assembly,_chromosome:_5	AUGUSTUS	start_codon	15063449	15063451	.	-	0	ID=g27099.t1.start1;Parent=g27099.t1;
OW569407.1_Cistogaster_globosa_genome_assembly,_chromosome:_5	AUGUSTUS	gene	15149473	15154925	.	-	.	ID=g27100;
OW569407.1_Cistogaster_globosa_genome_assembly,_chromosome:_5	AUGUSTUS	mRNA	15149473	15154925	1	-	.	ID=g27100.t1;Parent=g27100;
OW569407.1_Cistogaster_globosa_genome_assembly,_chromosome:_5	AUGUSTUS	stop_codon	15149473	15149475	.	-	0	ID=g27100.t1.stop1;Parent=g27100.t1;
OW569407.1_Cistogaster_globosa_genome_assembly,_chromosome:_5	AUGUSTUS	CDS	15149473	15149652	1	-	0	ID=g27100.t1.CDS1;Parent=g27100.t1;
OW569407.1_Cistogaster_globosa_genome_assembly,_chromosome:_5	AUGUSTUS	exon	15149473	15149652	.	-	.	ID=g27100.t1.exon1;Parent=g27100.t1;
OW569407.1_Cistogaster_globosa_genome_assembly,_chromosome:_5	AUGUSTUS	intron	15149653	15154736	1	-	.	ID=g27100.t1.intron1;Parent=g27100.t1;
OW569407.1_Cistogaster_globosa_genome_assembly,_chromosome:_5	AUGUSTUS	CDS	15154737	15154925	1	-	0	ID=g27100.t1.CDS2;Parent=g27100.t1;
OW569407.1_Cistogaster_globosa_genome_assembly,_chromosome:_5	AUGUSTUS	exon	15154737	15154925	.	-	.	ID=g27100.t1.exon2;Parent=g27100.t1;
OW569407.1_Cistogaster_globosa_genome_assembly,_chromosome:_5	AUGUSTUS	start_codon	15154923	15154925	.	-	0	ID=g27100.t1.start1;Parent=g27100.t1;
OW569407.1_Cistogaster_globosa_genome_assembly,_chromosome:_5	AUGUSTUS	gene	15320179	15324246	.	+	.	ID=g27101;
OW569407.1_Cistogaster_globosa_genome_assembly,_chromosome:_5	AUGUSTUS	mRNA	15320179	15324246	0.22	+	.	ID=g27101.t1;Parent=g27101;
OW569407.1_Cistogaster_globosa_genome_assembly,_chromosome:_5	AUGUSTUS	start_codon	15320179	15320181	.	+	0	ID=g27101.t1.start1;Parent=g27101.t1;
OW569407.1_Cistogaster_globosa_genome_assembly,_chromosome:_5	AUGUSTUS	CDS	15320179	15321686	0.33	+	0	ID=g27101.t1.CDS1;Parent=g27101.t1;
OW569407.1_Cistogaster_globosa_genome_assembly,_chromosome:_5	AUGUSTUS	exon	15320179	15321686	.	+	.	ID=g27101.t1.exon1;Parent=g27101.t1;
OW569407.1_Cistogaster_globosa_genome_assembly,_chromosome:_5	AUGUSTUS	intron	15321687	15322070	0.33	+	.	ID=g27101.t1.intron1;Parent=g27101.t1;
OW569407.1_Cistogaster_globosa_genome_assembly,_chromosome:_5	AUGUSTUS	CDS	15322071	15322639	0.26	+	1	ID=g27101.t1.CDS2;Parent=g27101.t1;
OW569407.1_Cistogaster_globosa_genome_assembly,_chromosome:_5	AUGUSTUS	exon	15322071	15322639	.	+	.	ID=g27101.t1.exon2;Parent=g27101.t1;
OW569407.1_Cistogaster_globosa_genome_assembly,_chromosome:_5	AUGUSTUS	intron	15322640	15323371	0.65	+	.	ID=g27101.t1.intron2;Parent=g27101.t1;
OW569407.1_Cistogaster_globosa_genome_assembly,_chromosome:_5	AUGUSTUS	CDS	15323372	15323567	0.67	+	2	ID=g27101.t1.CDS3;Parent=g27101.t1;
OW569407.1_Cistogaster_globosa_genome_assembly,_chromosome:_5	AUGUSTUS	exon	15323372	15323567	.	+	.	ID=g27101.t1.exon3;Parent=g27101.t1;
OW569407.1_Cistogaster_globosa_genome_assembly,_chromosome:_5	AUGUSTUS	intron	15323568	15324209	1	+	.	ID=g27101.t1.intron3;Parent=g27101.t1;
OW569407.1_Cistogaster_globosa_genome_assembly,_chromosome:_5	AUGUSTUS	CDS	15324210	15324246	1	+	1	ID=g27101.t1.CDS4;Parent=g27101.t1;
OW569407.1_Cistogaster_globosa_genome_assembly,_chromosome:_5	AUGUSTUS	exon	15324210	15324246	.	+	.	ID=g27101.t1.exon4;Parent=g27101.t1;
OW569407.1_Cistogaster_globosa_genome_assembly,_chromosome:_5	AUGUSTUS	stop_codon	15324244	15324246	.	+	0	ID=g27101.t1.stop1;Parent=g27101.t1;
OW569407.1_Cistogaster_globosa_genome_assembly,_chromosome:_5	AUGUSTUS	gene	15414075	15414652	.	+	.	ID=g27102;
OW569407.1_Cistogaster_globosa_genome_assembly,_chromosome:_5	AUGUSTUS	mRNA	15414075	15414652	0.62	+	.	ID=g27102.t1;Parent=g27102;
OW569407.1_Cistogaster_globosa_genome_assembly,_chromosome:_5	AUGUSTUS	start_codon	15414075	15414077	.	+	0	ID=g27102.t1.start1;Parent=g27102.t1;
OW569407.1_Cistogaster_globosa_genome_assembly,_chromosome:_5	AUGUSTUS	CDS	15414075	15414204	0.62	+	0	ID=g27102.t1.CDS1;Parent=g27102.t1;
OW569407.1_Cistogaster_globosa_genome_assembly,_chromosome:_5	AUGUSTUS	exon	15414075	15414204	.	+	.	ID=g27102.t1.exon1;Parent=g27102.t1;
OW569407.1_Cistogaster_globosa_genome_assembly,_chromosome:_5	AUGUSTUS	intron	15414205	15414413	0.62	+	.	ID=g27102.t1.intron1;Parent=g27102.t1;
OW569407.1_Cistogaster_globosa_genome_assembly,_chromosome:_5	AUGUSTUS	CDS	15414414	15414489	0.8	+	2	ID=g27102.t1.CDS2;Parent=g27102.t1;
OW569407.1_Cistogaster_globosa_genome_assembly,_chromosome:_5	AUGUSTUS	exon	15414414	15414489	.	+	.	ID=g27102.t1.exon2;Parent=g27102.t1;
OW569407.1_Cistogaster_globosa_genome_assembly,_chromosome:_5	AUGUSTUS	intron	15414490	15414576	0.99	+	.	ID=g27102.t1.intron2;Parent=g27102.t1;
OW569407.1_Cistogaster_globosa_genome_assembly,_chromosome:_5	AUGUSTUS	CDS	15414577	15414652	1	+	1	ID=g27102.t1.CDS3;Parent=g27102.t1;
OW569407.1_Cistogaster_globosa_genome_assembly,_chromosome:_5	AUGUSTUS	exon	15414577	15414652	.	+	.	ID=g27102.t1.exon3;Parent=g27102.t1;
OW569407.1_Cistogaster_globosa_genome_assembly,_chromosome:_5	AUGUSTUS	stop_codon	15414650	15414652	.	+	0	ID=g27102.t1.stop1;Parent=g27102.t1;
OW569407.1_Cistogaster_globosa_genome_assembly,_chromosome:_5	AUGUSTUS	gene	15464561	15465658	.	+	.	ID=g27103;
OW569407.1_Cistogaster_globosa_genome_assembly,_chromosome:_5	AUGUSTUS	mRNA	15464561	15465658	0.33	+	.	ID=g27103.t1;Parent=g27103;
OW569407.1_Cistogaster_globosa_genome_assembly,_chromosome:_5	AUGUSTUS	start_codon	15464561	15464563	.	+	0	ID=g27103.t1.start1;Parent=g27103.t1;
OW569407.1_Cistogaster_globosa_genome_assembly,_chromosome:_5	AUGUSTUS	CDS	15464561	15464579	0.62	+	0	ID=g27103.t1.CDS1;Parent=g27103.t1;
OW569407.1_Cistogaster_globosa_genome_assembly,_chromosome:_5	AUGUSTUS	exon	15464561	15464579	.	+	.	ID=g27103.t1.exon1;Parent=g27103.t1;
OW569407.1_Cistogaster_globosa_genome_assembly,_chromosome:_5	AUGUSTUS	intron	15464580	15464964	0.34	+	.	ID=g27103.t1.intron1;Parent=g27103.t1;
OW569407.1_Cistogaster_globosa_genome_assembly,_chromosome:_5	AUGUSTUS	CDS	15464965	15465198	0.35	+	2	ID=g27103.t1.CDS2;Parent=g27103.t1;
OW569407.1_Cistogaster_globosa_genome_assembly,_chromosome:_5	AUGUSTUS	exon	15464965	15465198	.	+	.	ID=g27103.t1.exon2;Parent=g27103.t1;
OW569407.1_Cistogaster_globosa_genome_assembly,_chromosome:_5	AUGUSTUS	intron	15465199	15465515	0.55	+	.	ID=g27103.t1.intron2;Parent=g27103.t1;
OW569407.1_Cistogaster_globosa_genome_assembly,_chromosome:_5	AUGUSTUS	CDS	15465516	15465658	1	+	2	ID=g27103.t1.CDS3;Parent=g27103.t1;
OW569407.1_Cistogaster_globosa_genome_assembly,_chromosome:_5	AUGUSTUS	exon	15465516	15465658	.	+	.	ID=g27103.t1.exon3;Parent=g27103.t1;
OW569407.1_Cistogaster_globosa_genome_assembly,_chromosome:_5	AUGUSTUS	stop_codon	15465656	15465658	.	+	0	ID=g27103.t1.stop1;Parent=g27103.t1;
OW569407.1_Cistogaster_globosa_genome_assembly,_chromosome:_5	AUGUSTUS	gene	15766942	15775001	.	-	.	ID=g27104;
OW569407.1_Cistogaster_globosa_genome_assembly,_chromosome:_5	AUGUSTUS	mRNA	15766942	15775001	0.18	-	.	ID=g27104.t1;Parent=g27104;
OW569407.1_Cistogaster_globosa_genome_assembly,_chromosome:_5	AUGUSTUS	stop_codon	15766942	15766944	.	-	0	ID=g27104.t1.stop1;Parent=g27104.t1;
OW569407.1_Cistogaster_globosa_genome_assembly,_chromosome:_5	AUGUSTUS	CDS	15766942	15767264	0.7	-	2	ID=g27104.t1.CDS1;Parent=g27104.t1;
OW569407.1_Cistogaster_globosa_genome_assembly,_chromosome:_5	AUGUSTUS	exon	15766942	15767264	.	-	.	ID=g27104.t1.exon1;Parent=g27104.t1;
OW569407.1_Cistogaster_globosa_genome_assembly,_chromosome:_5	AUGUSTUS	intron	15767265	15774886	0.57	-	.	ID=g27104.t1.intron1;Parent=g27104.t1;
OW569407.1_Cistogaster_globosa_genome_assembly,_chromosome:_5	AUGUSTUS	CDS	15774887	15775001	0.29	-	0	ID=g27104.t1.CDS2;Parent=g27104.t1;
OW569407.1_Cistogaster_globosa_genome_assembly,_chromosome:_5	AUGUSTUS	exon	15774887	15775001	.	-	.	ID=g27104.t1.exon2;Parent=g27104.t1;
OW569407.1_Cistogaster_globosa_genome_assembly,_chromosome:_5	AUGUSTUS	start_codon	15774999	15775001	.	-	0	ID=g27104.t1.start1;Parent=g27104.t1;
OW569407.1_Cistogaster_globosa_genome_assembly,_chromosome:_5	AUGUSTUS	gene	15809370	15812451	.	+	.	ID=g27105;
OW569407.1_Cistogaster_globosa_genome_assembly,_chromosome:_5	AUGUSTUS	mRNA	15809370	15812451	1	+	.	ID=g27105.t1;Parent=g27105;
OW569407.1_Cistogaster_globosa_genome_assembly,_chromosome:_5	AUGUSTUS	start_codon	15809370	15809372	.	+	0	ID=g27105.t1.start1;Parent=g27105.t1;
OW569407.1_Cistogaster_globosa_genome_assembly,_chromosome:_5	AUGUSTUS	CDS	15809370	15809567	1	+	0	ID=g27105.t1.CDS1;Parent=g27105.t1;
OW569407.1_Cistogaster_globosa_genome_assembly,_chromosome:_5	AUGUSTUS	exon	15809370	15809567	.	+	.	ID=g27105.t1.exon1;Parent=g27105.t1;
OW569407.1_Cistogaster_globosa_genome_assembly,_chromosome:_5	AUGUSTUS	intron	15809568	15811372	1	+	.	ID=g27105.t1.intron1;Parent=g27105.t1;
OW569407.1_Cistogaster_globosa_genome_assembly,_chromosome:_5	AUGUSTUS	CDS	15811373	15812097	1	+	0	ID=g27105.t1.CDS2;Parent=g27105.t1;
OW569407.1_Cistogaster_globosa_genome_assembly,_chromosome:_5	AUGUSTUS	exon	15811373	15812097	.	+	.	ID=g27105.t1.exon2;Parent=g27105.t1;
OW569407.1_Cistogaster_globosa_genome_assembly,_chromosome:_5	AUGUSTUS	intron	15812098	15812204	1	+	.	ID=g27105.t1.intron2;Parent=g27105.t1;
OW569407.1_Cistogaster_globosa_genome_assembly,_chromosome:_5	AUGUSTUS	CDS	15812205	15812451	1	+	1	ID=g27105.t1.CDS3;Parent=g27105.t1;
OW569407.1_Cistogaster_globosa_genome_assembly,_chromosome:_5	AUGUSTUS	exon	15812205	15812451	.	+	.	ID=g27105.t1.exon3;Parent=g27105.t1;
OW569407.1_Cistogaster_globosa_genome_assembly,_chromosome:_5	AUGUSTUS	stop_codon	15812449	15812451	.	+	0	ID=g27105.t1.stop1;Parent=g27105.t1;
OW569407.1_Cistogaster_globosa_genome_assembly,_chromosome:_5	AUGUSTUS	gene	15883194	15884074	.	-	.	ID=g27106;
OW569407.1_Cistogaster_globosa_genome_assembly,_chromosome:_5	AUGUSTUS	mRNA	15883194	15884074	1	-	.	ID=g27106.t1;Parent=g27106;
OW569407.1_Cistogaster_globosa_genome_assembly,_chromosome:_5	AUGUSTUS	stop_codon	15883194	15883196	.	-	0	ID=g27106.t1.stop1;Parent=g27106.t1;
OW569407.1_Cistogaster_globosa_genome_assembly,_chromosome:_5	AUGUSTUS	CDS	15883194	15883646	1	-	0	ID=g27106.t1.CDS1;Parent=g27106.t1;
OW569407.1_Cistogaster_globosa_genome_assembly,_chromosome:_5	AUGUSTUS	exon	15883194	15883646	.	-	.	ID=g27106.t1.exon1;Parent=g27106.t1;
OW569407.1_Cistogaster_globosa_genome_assembly,_chromosome:_5	AUGUSTUS	intron	15883647	15883719	1	-	.	ID=g27106.t1.intron1;Parent=g27106.t1;
OW569407.1_Cistogaster_globosa_genome_assembly,_chromosome:_5	AUGUSTUS	CDS	15883720	15883854	1	-	0	ID=g27106.t1.CDS2;Parent=g27106.t1;
OW569407.1_Cistogaster_globosa_genome_assembly,_chromosome:_5	AUGUSTUS	exon	15883720	15883854	.	-	.	ID=g27106.t1.exon2;Parent=g27106.t1;
OW569407.1_Cistogaster_globosa_genome_assembly,_chromosome:_5	AUGUSTUS	intron	15883855	15883915	1	-	.	ID=g27106.t1.intron2;Parent=g27106.t1;
OW569407.1_Cistogaster_globosa_genome_assembly,_chromosome:_5	AUGUSTUS	CDS	15883916	15884074	1	-	0	ID=g27106.t1.CDS3;Parent=g27106.t1;
OW569407.1_Cistogaster_globosa_genome_assembly,_chromosome:_5	AUGUSTUS	exon	15883916	15884074	.	-	.	ID=g27106.t1.exon3;Parent=g27106.t1;
OW569407.1_Cistogaster_globosa_genome_assembly,_chromosome:_5	AUGUSTUS	start_codon	15884072	15884074	.	-	0	ID=g27106.t1.start1;Parent=g27106.t1;
OW569407.1_Cistogaster_globosa_genome_assembly,_chromosome:_5	AUGUSTUS	gene	15897612	15900088	.	-	.	ID=g27107;
OW569407.1_Cistogaster_globosa_genome_assembly,_chromosome:_5	AUGUSTUS	mRNA	15897612	15900088	0.78	-	.	ID=g27107.t1;Parent=g27107;
OW569407.1_Cistogaster_globosa_genome_assembly,_chromosome:_5	AUGUSTUS	stop_codon	15897612	15897614	.	-	0	ID=g27107.t1.stop1;Parent=g27107.t1;
OW569407.1_Cistogaster_globosa_genome_assembly,_chromosome:_5	AUGUSTUS	CDS	15897612	15897954	0.78	-	1	ID=g27107.t1.CDS1;Parent=g27107.t1;
OW569407.1_Cistogaster_globosa_genome_assembly,_chromosome:_5	AUGUSTUS	exon	15897612	15897954	.	-	.	ID=g27107.t1.exon1;Parent=g27107.t1;
OW569407.1_Cistogaster_globosa_genome_assembly,_chromosome:_5	AUGUSTUS	intron	15897955	15899241	1	-	.	ID=g27107.t1.intron1;Parent=g27107.t1;
OW569407.1_Cistogaster_globosa_genome_assembly,_chromosome:_5	AUGUSTUS	CDS	15899242	15899451	1	-	1	ID=g27107.t1.CDS2;Parent=g27107.t1;
OW569407.1_Cistogaster_globosa_genome_assembly,_chromosome:_5	AUGUSTUS	exon	15899242	15899451	.	-	.	ID=g27107.t1.exon2;Parent=g27107.t1;
OW569407.1_Cistogaster_globosa_genome_assembly,_chromosome:_5	AUGUSTUS	intron	15899452	15899807	1	-	.	ID=g27107.t1.intron2;Parent=g27107.t1;
OW569407.1_Cistogaster_globosa_genome_assembly,_chromosome:_5	AUGUSTUS	CDS	15899808	15900088	1	-	0	ID=g27107.t1.CDS3;Parent=g27107.t1;
OW569407.1_Cistogaster_globosa_genome_assembly,_chromosome:_5	AUGUSTUS	exon	15899808	15900088	.	-	.	ID=g27107.t1.exon3;Parent=g27107.t1;
OW569407.1_Cistogaster_globosa_genome_assembly,_chromosome:_5	AUGUSTUS	start_codon	15900086	15900088	.	-	0	ID=g27107.t1.start1;Parent=g27107.t1;
OW569407.1_Cistogaster_globosa_genome_assembly,_chromosome:_5	AUGUSTUS	gene	15909063	15914942	.	-	.	ID=g27108;
OW569407.1_Cistogaster_globosa_genome_assembly,_chromosome:_5	AUGUSTUS	mRNA	15909063	15914942	1	-	.	ID=g27108.t1;Parent=g27108;
OW569407.1_Cistogaster_globosa_genome_assembly,_chromosome:_5	AUGUSTUS	stop_codon	15909063	15909065	.	-	0	ID=g27108.t1.stop1;Parent=g27108.t1;
OW569407.1_Cistogaster_globosa_genome_assembly,_chromosome:_5	AUGUSTUS	CDS	15909063	15909575	1	-	0	ID=g27108.t1.CDS1;Parent=g27108.t1;
OW569407.1_Cistogaster_globosa_genome_assembly,_chromosome:_5	AUGUSTUS	exon	15909063	15909575	.	-	.	ID=g27108.t1.exon1;Parent=g27108.t1;
OW569407.1_Cistogaster_globosa_genome_assembly,_chromosome:_5	AUGUSTUS	intron	15909576	15909637	1	-	.	ID=g27108.t1.intron1;Parent=g27108.t1;
OW569407.1_Cistogaster_globosa_genome_assembly,_chromosome:_5	AUGUSTUS	CDS	15909638	15909781	1	-	0	ID=g27108.t1.CDS2;Parent=g27108.t1;
OW569407.1_Cistogaster_globosa_genome_assembly,_chromosome:_5	AUGUSTUS	exon	15909638	15909781	.	-	.	ID=g27108.t1.exon2;Parent=g27108.t1;
OW569407.1_Cistogaster_globosa_genome_assembly,_chromosome:_5	AUGUSTUS	intron	15909782	15909849	1	-	.	ID=g27108.t1.intron2;Parent=g27108.t1;
OW569407.1_Cistogaster_globosa_genome_assembly,_chromosome:_5	AUGUSTUS	CDS	15909850	15909954	1	-	0	ID=g27108.t1.CDS3;Parent=g27108.t1;
OW569407.1_Cistogaster_globosa_genome_assembly,_chromosome:_5	AUGUSTUS	exon	15909850	15909954	.	-	.	ID=g27108.t1.exon3;Parent=g27108.t1;
OW569407.1_Cistogaster_globosa_genome_assembly,_chromosome:_5	AUGUSTUS	intron	15909955	15910031	1	-	.	ID=g27108.t1.intron3;Parent=g27108.t1;
OW569407.1_Cistogaster_globosa_genome_assembly,_chromosome:_5	AUGUSTUS	CDS	15910032	15910118	1	-	0	ID=g27108.t1.CDS4;Parent=g27108.t1;
OW569407.1_Cistogaster_globosa_genome_assembly,_chromosome:_5	AUGUSTUS	exon	15910032	15910118	.	-	.	ID=g27108.t1.exon4;Parent=g27108.t1;
OW569407.1_Cistogaster_globosa_genome_assembly,_chromosome:_5	AUGUSTUS	intron	15910119	15910190	1	-	.	ID=g27108.t1.intron4;Parent=g27108.t1;
OW569407.1_Cistogaster_globosa_genome_assembly,_chromosome:_5	AUGUSTUS	CDS	15910191	15910494	1	-	1	ID=g27108.t1.CDS5;Parent=g27108.t1;
OW569407.1_Cistogaster_globosa_genome_assembly,_chromosome:_5	AUGUSTUS	exon	15910191	15910494	.	-	.	ID=g27108.t1.exon5;Parent=g27108.t1;
OW569407.1_Cistogaster_globosa_genome_assembly,_chromosome:_5	AUGUSTUS	intron	15910495	15912278	1	-	.	ID=g27108.t1.intron5;Parent=g27108.t1;
OW569407.1_Cistogaster_globosa_genome_assembly,_chromosome:_5	AUGUSTUS	CDS	15912279	15912383	1	-	1	ID=g27108.t1.CDS6;Parent=g27108.t1;
OW569407.1_Cistogaster_globosa_genome_assembly,_chromosome:_5	AUGUSTUS	exon	15912279	15912383	.	-	.	ID=g27108.t1.exon6;Parent=g27108.t1;
OW569407.1_Cistogaster_globosa_genome_assembly,_chromosome:_5	AUGUSTUS	intron	15912384	15914006	1	-	.	ID=g27108.t1.intron6;Parent=g27108.t1;
OW569407.1_Cistogaster_globosa_genome_assembly,_chromosome:_5	AUGUSTUS	CDS	15914007	15914301	1	-	2	ID=g27108.t1.CDS7;Parent=g27108.t1;
OW569407.1_Cistogaster_globosa_genome_assembly,_chromosome:_5	AUGUSTUS	exon	15914007	15914301	.	-	.	ID=g27108.t1.exon7;Parent=g27108.t1;
OW569407.1_Cistogaster_globosa_genome_assembly,_chromosome:_5	AUGUSTUS	intron	15914302	15914365	1	-	.	ID=g27108.t1.intron7;Parent=g27108.t1;
OW569407.1_Cistogaster_globosa_genome_assembly,_chromosome:_5	AUGUSTUS	CDS	15914366	15914942	1	-	0	ID=g27108.t1.CDS8;Parent=g27108.t1;
OW569407.1_Cistogaster_globosa_genome_assembly,_chromosome:_5	AUGUSTUS	exon	15914366	15914942	.	-	.	ID=g27108.t1.exon8;Parent=g27108.t1;
OW569407.1_Cistogaster_globosa_genome_assembly,_chromosome:_5	AUGUSTUS	start_codon	15914940	15914942	.	-	0	ID=g27108.t1.start1;Parent=g27108.t1;
OW569407.1_Cistogaster_globosa_genome_assembly,_chromosome:_5	AUGUSTUS	gene	15951501	15955753	.	+	.	ID=g27109;
OW569407.1_Cistogaster_globosa_genome_assembly,_chromosome:_5	AUGUSTUS	mRNA	15951501	15955753	1	+	.	ID=g27109.t1;Parent=g27109;
OW569407.1_Cistogaster_globosa_genome_assembly,_chromosome:_5	AUGUSTUS	start_codon	15951501	15951503	.	+	0	ID=g27109.t1.start1;Parent=g27109.t1;
OW569407.1_Cistogaster_globosa_genome_assembly,_chromosome:_5	AUGUSTUS	CDS	15951501	15951735	1	+	0	ID=g27109.t1.CDS1;Parent=g27109.t1;
OW569407.1_Cistogaster_globosa_genome_assembly,_chromosome:_5	AUGUSTUS	exon	15951501	15951735	.	+	.	ID=g27109.t1.exon1;Parent=g27109.t1;
OW569407.1_Cistogaster_globosa_genome_assembly,_chromosome:_5	AUGUSTUS	intron	15951736	15951834	1	+	.	ID=g27109.t1.intron1;Parent=g27109.t1;
OW569407.1_Cistogaster_globosa_genome_assembly,_chromosome:_5	AUGUSTUS	CDS	15951835	15952002	1	+	2	ID=g27109.t1.CDS2;Parent=g27109.t1;
OW569407.1_Cistogaster_globosa_genome_assembly,_chromosome:_5	AUGUSTUS	exon	15951835	15952002	.	+	.	ID=g27109.t1.exon2;Parent=g27109.t1;
OW569407.1_Cistogaster_globosa_genome_assembly,_chromosome:_5	AUGUSTUS	intron	15952003	15952069	1	+	.	ID=g27109.t1.intron2;Parent=g27109.t1;
OW569407.1_Cistogaster_globosa_genome_assembly,_chromosome:_5	AUGUSTUS	CDS	15952070	15952212	1	+	2	ID=g27109.t1.CDS3;Parent=g27109.t1;
OW569407.1_Cistogaster_globosa_genome_assembly,_chromosome:_5	AUGUSTUS	exon	15952070	15952212	.	+	.	ID=g27109.t1.exon3;Parent=g27109.t1;
OW569407.1_Cistogaster_globosa_genome_assembly,_chromosome:_5	AUGUSTUS	intron	15952213	15955585	1	+	.	ID=g27109.t1.intron3;Parent=g27109.t1;
OW569407.1_Cistogaster_globosa_genome_assembly,_chromosome:_5	AUGUSTUS	CDS	15955586	15955753	1	+	0	ID=g27109.t1.CDS4;Parent=g27109.t1;
OW569407.1_Cistogaster_globosa_genome_assembly,_chromosome:_5	AUGUSTUS	exon	15955586	15955753	.	+	.	ID=g27109.t1.exon4;Parent=g27109.t1;
OW569407.1_Cistogaster_globosa_genome_assembly,_chromosome:_5	AUGUSTUS	stop_codon	15955751	15955753	.	+	0	ID=g27109.t1.stop1;Parent=g27109.t1;
OW569407.1_Cistogaster_globosa_genome_assembly,_chromosome:_5	AUGUSTUS	gene	15959929	15963297	.	-	.	ID=g27110;
OW569407.1_Cistogaster_globosa_genome_assembly,_chromosome:_5	AUGUSTUS	mRNA	15959929	15963297	1	-	.	ID=g27110.t1;Parent=g27110;
OW569407.1_Cistogaster_globosa_genome_assembly,_chromosome:_5	AUGUSTUS	stop_codon	15959929	15959931	.	-	0	ID=g27110.t1.stop1;Parent=g27110.t1;
OW569407.1_Cistogaster_globosa_genome_assembly,_chromosome:_5	AUGUSTUS	CDS	15959929	15960096	1	-	0	ID=g27110.t1.CDS1;Parent=g27110.t1;
OW569407.1_Cistogaster_globosa_genome_assembly,_chromosome:_5	AUGUSTUS	exon	15959929	15960096	.	-	.	ID=g27110.t1.exon1;Parent=g27110.t1;
OW569407.1_Cistogaster_globosa_genome_assembly,_chromosome:_5	AUGUSTUS	intron	15960097	15960160	1	-	.	ID=g27110.t1.intron1;Parent=g27110.t1;
OW569407.1_Cistogaster_globosa_genome_assembly,_chromosome:_5	AUGUSTUS	CDS	15960161	15960540	1	-	2	ID=g27110.t1.CDS2;Parent=g27110.t1;
OW569407.1_Cistogaster_globosa_genome_assembly,_chromosome:_5	AUGUSTUS	exon	15960161	15960540	.	-	.	ID=g27110.t1.exon2;Parent=g27110.t1;
OW569407.1_Cistogaster_globosa_genome_assembly,_chromosome:_5	AUGUSTUS	intron	15960541	15961063	1	-	.	ID=g27110.t1.intron2;Parent=g27110.t1;
OW569407.1_Cistogaster_globosa_genome_assembly,_chromosome:_5	AUGUSTUS	CDS	15961064	15961768	1	-	2	ID=g27110.t1.CDS3;Parent=g27110.t1;
OW569407.1_Cistogaster_globosa_genome_assembly,_chromosome:_5	AUGUSTUS	exon	15961064	15961768	.	-	.	ID=g27110.t1.exon3;Parent=g27110.t1;
OW569407.1_Cistogaster_globosa_genome_assembly,_chromosome:_5	AUGUSTUS	intron	15961769	15961836	1	-	.	ID=g27110.t1.intron3;Parent=g27110.t1;
OW569407.1_Cistogaster_globosa_genome_assembly,_chromosome:_5	AUGUSTUS	CDS	15961837	15961949	1	-	1	ID=g27110.t1.CDS4;Parent=g27110.t1;
OW569407.1_Cistogaster_globosa_genome_assembly,_chromosome:_5	AUGUSTUS	exon	15961837	15961949	.	-	.	ID=g27110.t1.exon4;Parent=g27110.t1;
OW569407.1_Cistogaster_globosa_genome_assembly,_chromosome:_5	AUGUSTUS	intron	15961950	15962014	1	-	.	ID=g27110.t1.intron4;Parent=g27110.t1;
OW569407.1_Cistogaster_globosa_genome_assembly,_chromosome:_5	AUGUSTUS	CDS	15962015	15962436	1	-	0	ID=g27110.t1.CDS5;Parent=g27110.t1;
OW569407.1_Cistogaster_globosa_genome_assembly,_chromosome:_5	AUGUSTUS	exon	15962015	15962436	.	-	.	ID=g27110.t1.exon5;Parent=g27110.t1;
OW569407.1_Cistogaster_globosa_genome_assembly,_chromosome:_5	AUGUSTUS	intron	15962437	15962495	1	-	.	ID=g27110.t1.intron5;Parent=g27110.t1;
OW569407.1_Cistogaster_globosa_genome_assembly,_chromosome:_5	AUGUSTUS	CDS	15962496	15962766	1	-	1	ID=g27110.t1.CDS6;Parent=g27110.t1;
OW569407.1_Cistogaster_globosa_genome_assembly,_chromosome:_5	AUGUSTUS	exon	15962496	15962766	.	-	.	ID=g27110.t1.exon6;Parent=g27110.t1;
OW569407.1_Cistogaster_globosa_genome_assembly,_chromosome:_5	AUGUSTUS	intron	15962767	15962882	1	-	.	ID=g27110.t1.intron6;Parent=g27110.t1;
OW569407.1_Cistogaster_globosa_genome_assembly,_chromosome:_5	AUGUSTUS	CDS	15962883	15963124	1	-	0	ID=g27110.t1.CDS7;Parent=g27110.t1;
OW569407.1_Cistogaster_globosa_genome_assembly,_chromosome:_5	AUGUSTUS	exon	15962883	15963124	.	-	.	ID=g27110.t1.exon7;Parent=g27110.t1;
OW569407.1_Cistogaster_globosa_genome_assembly,_chromosome:_5	AUGUSTUS	intron	15963125	15963222	1	-	.	ID=g27110.t1.intron7;Parent=g27110.t1;
OW569407.1_Cistogaster_globosa_genome_assembly,_chromosome:_5	AUGUSTUS	CDS	15963223	15963297	1	-	0	ID=g27110.t1.CDS8;Parent=g27110.t1;
OW569407.1_Cistogaster_globosa_genome_assembly,_chromosome:_5	AUGUSTUS	exon	15963223	15963297	.	-	.	ID=g27110.t1.exon8;Parent=g27110.t1;
OW569407.1_Cistogaster_globosa_genome_assembly,_chromosome:_5	AUGUSTUS	start_codon	15963295	15963297	.	-	0	ID=g27110.t1.start1;Parent=g27110.t1;
OW569407.1_Cistogaster_globosa_genome_assembly,_chromosome:_5	AUGUSTUS	gene	15965644	15967522	.	+	.	ID=g27111;
OW569407.1_Cistogaster_globosa_genome_assembly,_chromosome:_5	AUGUSTUS	mRNA	15965644	15967522	1	+	.	ID=g27111.t1;Parent=g27111;
OW569407.1_Cistogaster_globosa_genome_assembly,_chromosome:_5	AUGUSTUS	start_codon	15965644	15965646	.	+	0	ID=g27111.t1.start1;Parent=g27111.t1;
OW569407.1_Cistogaster_globosa_genome_assembly,_chromosome:_5	AUGUSTUS	CDS	15965644	15966609	1	+	0	ID=g27111.t1.CDS1;Parent=g27111.t1;
OW569407.1_Cistogaster_globosa_genome_assembly,_chromosome:_5	AUGUSTUS	exon	15965644	15966609	.	+	.	ID=g27111.t1.exon1;Parent=g27111.t1;
OW569407.1_Cistogaster_globosa_genome_assembly,_chromosome:_5	AUGUSTUS	intron	15966610	15966738	1	+	.	ID=g27111.t1.intron1;Parent=g27111.t1;
OW569407.1_Cistogaster_globosa_genome_assembly,_chromosome:_5	AUGUSTUS	CDS	15966739	15967058	1	+	0	ID=g27111.t1.CDS2;Parent=g27111.t1;
OW569407.1_Cistogaster_globosa_genome_assembly,_chromosome:_5	AUGUSTUS	exon	15966739	15967058	.	+	.	ID=g27111.t1.exon2;Parent=g27111.t1;
OW569407.1_Cistogaster_globosa_genome_assembly,_chromosome:_5	AUGUSTUS	intron	15967059	15967122	1	+	.	ID=g27111.t1.intron2;Parent=g27111.t1;
OW569407.1_Cistogaster_globosa_genome_assembly,_chromosome:_5	AUGUSTUS	CDS	15967123	15967522	1	+	1	ID=g27111.t1.CDS3;Parent=g27111.t1;
OW569407.1_Cistogaster_globosa_genome_assembly,_chromosome:_5	AUGUSTUS	exon	15967123	15967522	.	+	.	ID=g27111.t1.exon3;Parent=g27111.t1;
OW569407.1_Cistogaster_globosa_genome_assembly,_chromosome:_5	AUGUSTUS	stop_codon	15967520	15967522	.	+	0	ID=g27111.t1.stop1;Parent=g27111.t1;
OW569407.1_Cistogaster_globosa_genome_assembly,_chromosome:_5	AUGUSTUS	gene	15969984	15972729	.	+	.	ID=g27112;
OW569407.1_Cistogaster_globosa_genome_assembly,_chromosome:_5	AUGUSTUS	mRNA	15969984	15972729	1	+	.	ID=g27112.t1;Parent=g27112;
OW569407.1_Cistogaster_globosa_genome_assembly,_chromosome:_5	AUGUSTUS	start_codon	15969984	15969986	.	+	0	ID=g27112.t1.start1;Parent=g27112.t1;
OW569407.1_Cistogaster_globosa_genome_assembly,_chromosome:_5	AUGUSTUS	CDS	15969984	15971057	1	+	0	ID=g27112.t1.CDS1;Parent=g27112.t1;
OW569407.1_Cistogaster_globosa_genome_assembly,_chromosome:_5	AUGUSTUS	exon	15969984	15971057	.	+	.	ID=g27112.t1.exon1;Parent=g27112.t1;
OW569407.1_Cistogaster_globosa_genome_assembly,_chromosome:_5	AUGUSTUS	intron	15971058	15971115	1	+	.	ID=g27112.t1.intron1;Parent=g27112.t1;
OW569407.1_Cistogaster_globosa_genome_assembly,_chromosome:_5	AUGUSTUS	CDS	15971116	15972729	1	+	0	ID=g27112.t1.CDS2;Parent=g27112.t1;
OW569407.1_Cistogaster_globosa_genome_assembly,_chromosome:_5	AUGUSTUS	exon	15971116	15972729	.	+	.	ID=g27112.t1.exon2;Parent=g27112.t1;
OW569407.1_Cistogaster_globosa_genome_assembly,_chromosome:_5	AUGUSTUS	stop_codon	15972727	15972729	.	+	0	ID=g27112.t1.stop1;Parent=g27112.t1;
OW569407.1_Cistogaster_globosa_genome_assembly,_chromosome:_5	AUGUSTUS	gene	15974550	15975566	.	-	.	ID=g27113;
OW569407.1_Cistogaster_globosa_genome_assembly,_chromosome:_5	AUGUSTUS	mRNA	15974550	15975566	1	-	.	ID=g27113.t1;Parent=g27113;
OW569407.1_Cistogaster_globosa_genome_assembly,_chromosome:_5	AUGUSTUS	stop_codon	15974550	15974552	.	-	0	ID=g27113.t1.stop1;Parent=g27113.t1;
OW569407.1_Cistogaster_globosa_genome_assembly,_chromosome:_5	AUGUSTUS	CDS	15974550	15974706	1	-	1	ID=g27113.t1.CDS1;Parent=g27113.t1;
OW569407.1_Cistogaster_globosa_genome_assembly,_chromosome:_5	AUGUSTUS	exon	15974550	15974706	.	-	.	ID=g27113.t1.exon1;Parent=g27113.t1;
OW569407.1_Cistogaster_globosa_genome_assembly,_chromosome:_5	AUGUSTUS	intron	15974707	15974784	1	-	.	ID=g27113.t1.intron1;Parent=g27113.t1;
OW569407.1_Cistogaster_globosa_genome_assembly,_chromosome:_5	AUGUSTUS	CDS	15974785	15975566	1	-	0	ID=g27113.t1.CDS2;Parent=g27113.t1;
OW569407.1_Cistogaster_globosa_genome_assembly,_chromosome:_5	AUGUSTUS	exon	15974785	15975566	.	-	.	ID=g27113.t1.exon2;Parent=g27113.t1;
OW569407.1_Cistogaster_globosa_genome_assembly,_chromosome:_5	AUGUSTUS	start_codon	15975564	15975566	.	-	0	ID=g27113.t1.start1;Parent=g27113.t1;
OW569407.1_Cistogaster_globosa_genome_assembly,_chromosome:_5	AUGUSTUS	gene	15984310	16002251	.	-	.	ID=g27114;
OW569407.1_Cistogaster_globosa_genome_assembly,_chromosome:_5	AUGUSTUS	mRNA	15984310	16002251	0.96	-	.	ID=g27114.t1;Parent=g27114;
OW569407.1_Cistogaster_globosa_genome_assembly,_chromosome:_5	AUGUSTUS	stop_codon	15984310	15984312	.	-	0	ID=g27114.t1.stop1;Parent=g27114.t1;
OW569407.1_Cistogaster_globosa_genome_assembly,_chromosome:_5	AUGUSTUS	CDS	15984310	15984859	0.96	-	1	ID=g27114.t1.CDS1;Parent=g27114.t1;
OW569407.1_Cistogaster_globosa_genome_assembly,_chromosome:_5	AUGUSTUS	exon	15984310	15984859	.	-	.	ID=g27114.t1.exon1;Parent=g27114.t1;
OW569407.1_Cistogaster_globosa_genome_assembly,_chromosome:_5	AUGUSTUS	intron	15984860	15984935	1	-	.	ID=g27114.t1.intron1;Parent=g27114.t1;
OW569407.1_Cistogaster_globosa_genome_assembly,_chromosome:_5	AUGUSTUS	CDS	15984936	15987680	1	-	1	ID=g27114.t1.CDS2;Parent=g27114.t1;
OW569407.1_Cistogaster_globosa_genome_assembly,_chromosome:_5	AUGUSTUS	exon	15984936	15987680	.	-	.	ID=g27114.t1.exon2;Parent=g27114.t1;
OW569407.1_Cistogaster_globosa_genome_assembly,_chromosome:_5	AUGUSTUS	intron	15987681	16001372	1	-	.	ID=g27114.t1.intron2;Parent=g27114.t1;
OW569407.1_Cistogaster_globosa_genome_assembly,_chromosome:_5	AUGUSTUS	CDS	16001373	16001528	1	-	1	ID=g27114.t1.CDS3;Parent=g27114.t1;
OW569407.1_Cistogaster_globosa_genome_assembly,_chromosome:_5	AUGUSTUS	exon	16001373	16001528	.	-	.	ID=g27114.t1.exon3;Parent=g27114.t1;
OW569407.1_Cistogaster_globosa_genome_assembly,_chromosome:_5	AUGUSTUS	intron	16001529	16001612	1	-	.	ID=g27114.t1.intron3;Parent=g27114.t1;
OW569407.1_Cistogaster_globosa_genome_assembly,_chromosome:_5	AUGUSTUS	CDS	16001613	16002001	1	-	0	ID=g27114.t1.CDS4;Parent=g27114.t1;
OW569407.1_Cistogaster_globosa_genome_assembly,_chromosome:_5	AUGUSTUS	exon	16001613	16002001	.	-	.	ID=g27114.t1.exon4;Parent=g27114.t1;
OW569407.1_Cistogaster_globosa_genome_assembly,_chromosome:_5	AUGUSTUS	intron	16002002	16002071	1	-	.	ID=g27114.t1.intron4;Parent=g27114.t1;
OW569407.1_Cistogaster_globosa_genome_assembly,_chromosome:_5	AUGUSTUS	CDS	16002072	16002251	1	-	0	ID=g27114.t1.CDS5;Parent=g27114.t1;
OW569407.1_Cistogaster_globosa_genome_assembly,_chromosome:_5	AUGUSTUS	exon	16002072	16002251	.	-	.	ID=g27114.t1.exon5;Parent=g27114.t1;
OW569407.1_Cistogaster_globosa_genome_assembly,_chromosome:_5	AUGUSTUS	start_codon	16002249	16002251	.	-	0	ID=g27114.t1.start1;Parent=g27114.t1;
OW569407.1_Cistogaster_globosa_genome_assembly,_chromosome:_5	AUGUSTUS	mRNA	15984310	16002251	0.98	-	.	ID=g27114.t2;Parent=g27114;
OW569407.1_Cistogaster_globosa_genome_assembly,_chromosome:_5	AUGUSTUS	stop_codon	15984310	15984312	.	-	0	ID=g27114.t2.stop1;Parent=g27114.t2;
OW569407.1_Cistogaster_globosa_genome_assembly,_chromosome:_5	AUGUSTUS	CDS	15984310	15984859	0.98	-	1	ID=g27114.t2.CDS1;Parent=g27114.t2;
OW569407.1_Cistogaster_globosa_genome_assembly,_chromosome:_5	AUGUSTUS	exon	15984310	15984859	.	-	.	ID=g27114.t2.exon1;Parent=g27114.t2;
OW569407.1_Cistogaster_globosa_genome_assembly,_chromosome:_5	AUGUSTUS	intron	15984860	15984935	1	-	.	ID=g27114.t2.intron1;Parent=g27114.t2;
OW569407.1_Cistogaster_globosa_genome_assembly,_chromosome:_5	AUGUSTUS	CDS	15984936	15987680	1	-	1	ID=g27114.t2.CDS2;Parent=g27114.t2;
OW569407.1_Cistogaster_globosa_genome_assembly,_chromosome:_5	AUGUSTUS	exon	15984936	15987680	.	-	.	ID=g27114.t2.exon2;Parent=g27114.t2;
OW569407.1_Cistogaster_globosa_genome_assembly,_chromosome:_5	AUGUSTUS	intron	15987681	15992744	1	-	.	ID=g27114.t2.intron2;Parent=g27114.t2;
OW569407.1_Cistogaster_globosa_genome_assembly,_chromosome:_5	AUGUSTUS	CDS	15992745	15994212	1	-	2	ID=g27114.t2.CDS3;Parent=g27114.t2;
OW569407.1_Cistogaster_globosa_genome_assembly,_chromosome:_5	AUGUSTUS	exon	15992745	15994212	.	-	.	ID=g27114.t2.exon3;Parent=g27114.t2;
OW569407.1_Cistogaster_globosa_genome_assembly,_chromosome:_5	AUGUSTUS	intron	15994213	16000415	1	-	.	ID=g27114.t2.intron3;Parent=g27114.t2;
OW569407.1_Cistogaster_globosa_genome_assembly,_chromosome:_5	AUGUSTUS	CDS	16000416	16001074	1	-	1	ID=g27114.t2.CDS4;Parent=g27114.t2;
OW569407.1_Cistogaster_globosa_genome_assembly,_chromosome:_5	AUGUSTUS	exon	16000416	16001074	.	-	.	ID=g27114.t2.exon4;Parent=g27114.t2;
OW569407.1_Cistogaster_globosa_genome_assembly,_chromosome:_5	AUGUSTUS	intron	16001075	16001372	1	-	.	ID=g27114.t2.intron4;Parent=g27114.t2;
OW569407.1_Cistogaster_globosa_genome_assembly,_chromosome:_5	AUGUSTUS	CDS	16001373	16001528	1	-	1	ID=g27114.t2.CDS5;Parent=g27114.t2;
OW569407.1_Cistogaster_globosa_genome_assembly,_chromosome:_5	AUGUSTUS	exon	16001373	16001528	.	-	.	ID=g27114.t2.exon5;Parent=g27114.t2;
OW569407.1_Cistogaster_globosa_genome_assembly,_chromosome:_5	AUGUSTUS	intron	16001529	16001612	1	-	.	ID=g27114.t2.intron5;Parent=g27114.t2;
OW569407.1_Cistogaster_globosa_genome_assembly,_chromosome:_5	AUGUSTUS	CDS	16001613	16002001	1	-	0	ID=g27114.t2.CDS6;Parent=g27114.t2;
OW569407.1_Cistogaster_globosa_genome_assembly,_chromosome:_5	AUGUSTUS	exon	16001613	16002001	.	-	.	ID=g27114.t2.exon6;Parent=g27114.t2;
OW569407.1_Cistogaster_globosa_genome_assembly,_chromosome:_5	AUGUSTUS	intron	16002002	16002071	1	-	.	ID=g27114.t2.intron6;Parent=g27114.t2;
OW569407.1_Cistogaster_globosa_genome_assembly,_chromosome:_5	AUGUSTUS	CDS	16002072	16002251	1	-	0	ID=g27114.t2.CDS7;Parent=g27114.t2;
OW569407.1_Cistogaster_globosa_genome_assembly,_chromosome:_5	AUGUSTUS	exon	16002072	16002251	.	-	.	ID=g27114.t2.exon7;Parent=g27114.t2;
OW569407.1_Cistogaster_globosa_genome_assembly,_chromosome:_5	AUGUSTUS	start_codon	16002249	16002251	.	-	0	ID=g27114.t2.start1;Parent=g27114.t2;
OW569407.1_Cistogaster_globosa_genome_assembly,_chromosome:_5	AUGUSTUS	gene	16022087	16023196	.	-	.	ID=g27115;
OW569407.1_Cistogaster_globosa_genome_assembly,_chromosome:_5	AUGUSTUS	mRNA	16022087	16023196	1	-	.	ID=g27115.t1;Parent=g27115;
OW569407.1_Cistogaster_globosa_genome_assembly,_chromosome:_5	AUGUSTUS	stop_codon	16022087	16022089	.	-	0	ID=g27115.t1.stop1;Parent=g27115.t1;
OW569407.1_Cistogaster_globosa_genome_assembly,_chromosome:_5	AUGUSTUS	CDS	16022087	16023196	1	-	0	ID=g27115.t1.CDS1;Parent=g27115.t1;
OW569407.1_Cistogaster_globosa_genome_assembly,_chromosome:_5	AUGUSTUS	exon	16022087	16023196	.	-	.	ID=g27115.t1.exon1;Parent=g27115.t1;
OW569407.1_Cistogaster_globosa_genome_assembly,_chromosome:_5	AUGUSTUS	start_codon	16023194	16023196	.	-	0	ID=g27115.t1.start1;Parent=g27115.t1;
OW569407.1_Cistogaster_globosa_genome_assembly,_chromosome:_5	AUGUSTUS	gene	16055326	16055619	.	-	.	ID=g27116;
OW569407.1_Cistogaster_globosa_genome_assembly,_chromosome:_5	AUGUSTUS	mRNA	16055326	16055619	0.93	-	.	ID=g27116.t1;Parent=g27116;
OW569407.1_Cistogaster_globosa_genome_assembly,_chromosome:_5	AUGUSTUS	stop_codon	16055326	16055328	.	-	0	ID=g27116.t1.stop1;Parent=g27116.t1;
OW569407.1_Cistogaster_globosa_genome_assembly,_chromosome:_5	AUGUSTUS	CDS	16055326	16055619	0.93	-	0	ID=g27116.t1.CDS1;Parent=g27116.t1;
OW569407.1_Cistogaster_globosa_genome_assembly,_chromosome:_5	AUGUSTUS	exon	16055326	16055619	.	-	.	ID=g27116.t1.exon1;Parent=g27116.t1;
OW569407.1_Cistogaster_globosa_genome_assembly,_chromosome:_5	AUGUSTUS	start_codon	16055617	16055619	.	-	0	ID=g27116.t1.start1;Parent=g27116.t1;
OW569407.1_Cistogaster_globosa_genome_assembly,_chromosome:_5	AUGUSTUS	gene	16085315	16085749	.	-	.	ID=g27117;
OW569407.1_Cistogaster_globosa_genome_assembly,_chromosome:_5	AUGUSTUS	mRNA	16085315	16085749	1	-	.	ID=g27117.t1;Parent=g27117;
OW569407.1_Cistogaster_globosa_genome_assembly,_chromosome:_5	AUGUSTUS	stop_codon	16085315	16085317	.	-	0	ID=g27117.t1.stop1;Parent=g27117.t1;
OW569407.1_Cistogaster_globosa_genome_assembly,_chromosome:_5	AUGUSTUS	CDS	16085315	16085510	1	-	1	ID=g27117.t1.CDS1;Parent=g27117.t1;
OW569407.1_Cistogaster_globosa_genome_assembly,_chromosome:_5	AUGUSTUS	exon	16085315	16085510	.	-	.	ID=g27117.t1.exon1;Parent=g27117.t1;
OW569407.1_Cistogaster_globosa_genome_assembly,_chromosome:_5	AUGUSTUS	intron	16085511	16085579	1	-	.	ID=g27117.t1.intron1;Parent=g27117.t1;
OW569407.1_Cistogaster_globosa_genome_assembly,_chromosome:_5	AUGUSTUS	CDS	16085580	16085749	1	-	0	ID=g27117.t1.CDS2;Parent=g27117.t1;
OW569407.1_Cistogaster_globosa_genome_assembly,_chromosome:_5	AUGUSTUS	exon	16085580	16085749	.	-	.	ID=g27117.t1.exon2;Parent=g27117.t1;
OW569407.1_Cistogaster_globosa_genome_assembly,_chromosome:_5	AUGUSTUS	start_codon	16085747	16085749	.	-	0	ID=g27117.t1.start1;Parent=g27117.t1;
OW569407.1_Cistogaster_globosa_genome_assembly,_chromosome:_5	AUGUSTUS	gene	16087469	16087903	.	+	.	ID=g27118;
OW569407.1_Cistogaster_globosa_genome_assembly,_chromosome:_5	AUGUSTUS	mRNA	16087469	16087903	1	+	.	ID=g27118.t1;Parent=g27118;
OW569407.1_Cistogaster_globosa_genome_assembly,_chromosome:_5	AUGUSTUS	start_codon	16087469	16087471	.	+	0	ID=g27118.t1.start1;Parent=g27118.t1;
OW569407.1_Cistogaster_globosa_genome_assembly,_chromosome:_5	AUGUSTUS	CDS	16087469	16087638	1	+	0	ID=g27118.t1.CDS1;Parent=g27118.t1;
OW569407.1_Cistogaster_globosa_genome_assembly,_chromosome:_5	AUGUSTUS	exon	16087469	16087638	.	+	.	ID=g27118.t1.exon1;Parent=g27118.t1;
OW569407.1_Cistogaster_globosa_genome_assembly,_chromosome:_5	AUGUSTUS	intron	16087639	16087707	1	+	.	ID=g27118.t1.intron1;Parent=g27118.t1;
OW569407.1_Cistogaster_globosa_genome_assembly,_chromosome:_5	AUGUSTUS	CDS	16087708	16087903	1	+	1	ID=g27118.t1.CDS2;Parent=g27118.t1;
OW569407.1_Cistogaster_globosa_genome_assembly,_chromosome:_5	AUGUSTUS	exon	16087708	16087903	.	+	.	ID=g27118.t1.exon2;Parent=g27118.t1;
OW569407.1_Cistogaster_globosa_genome_assembly,_chromosome:_5	AUGUSTUS	stop_codon	16087901	16087903	.	+	0	ID=g27118.t1.stop1;Parent=g27118.t1;
OW569407.1_Cistogaster_globosa_genome_assembly,_chromosome:_5	AUGUSTUS	gene	16105253	16116232	.	-	.	ID=g27119;
OW569407.1_Cistogaster_globosa_genome_assembly,_chromosome:_5	AUGUSTUS	mRNA	16105253	16116232	1	-	.	ID=g27119.t1;Parent=g27119;
OW569407.1_Cistogaster_globosa_genome_assembly,_chromosome:_5	AUGUSTUS	stop_codon	16105253	16105255	.	-	0	ID=g27119.t1.stop1;Parent=g27119.t1;
OW569407.1_Cistogaster_globosa_genome_assembly,_chromosome:_5	AUGUSTUS	CDS	16105253	16105481	1	-	1	ID=g27119.t1.CDS1;Parent=g27119.t1;
OW569407.1_Cistogaster_globosa_genome_assembly,_chromosome:_5	AUGUSTUS	exon	16105253	16105481	.	-	.	ID=g27119.t1.exon1;Parent=g27119.t1;
OW569407.1_Cistogaster_globosa_genome_assembly,_chromosome:_5	AUGUSTUS	intron	16105482	16108441	1	-	.	ID=g27119.t1.intron1;Parent=g27119.t1;
OW569407.1_Cistogaster_globosa_genome_assembly,_chromosome:_5	AUGUSTUS	CDS	16108442	16108588	1	-	1	ID=g27119.t1.CDS2;Parent=g27119.t1;
OW569407.1_Cistogaster_globosa_genome_assembly,_chromosome:_5	AUGUSTUS	exon	16108442	16108588	.	-	.	ID=g27119.t1.exon2;Parent=g27119.t1;
OW569407.1_Cistogaster_globosa_genome_assembly,_chromosome:_5	AUGUSTUS	intron	16108589	16108644	1	-	.	ID=g27119.t1.intron2;Parent=g27119.t1;
OW569407.1_Cistogaster_globosa_genome_assembly,_chromosome:_5	AUGUSTUS	CDS	16108645	16108883	1	-	0	ID=g27119.t1.CDS3;Parent=g27119.t1;
OW569407.1_Cistogaster_globosa_genome_assembly,_chromosome:_5	AUGUSTUS	exon	16108645	16108883	.	-	.	ID=g27119.t1.exon3;Parent=g27119.t1;
OW569407.1_Cistogaster_globosa_genome_assembly,_chromosome:_5	AUGUSTUS	intron	16108884	16110250	1	-	.	ID=g27119.t1.intron3;Parent=g27119.t1;
OW569407.1_Cistogaster_globosa_genome_assembly,_chromosome:_5	AUGUSTUS	CDS	16110251	16110460	1	-	0	ID=g27119.t1.CDS4;Parent=g27119.t1;
OW569407.1_Cistogaster_globosa_genome_assembly,_chromosome:_5	AUGUSTUS	exon	16110251	16110460	.	-	.	ID=g27119.t1.exon4;Parent=g27119.t1;
OW569407.1_Cistogaster_globosa_genome_assembly,_chromosome:_5	AUGUSTUS	intron	16110461	16110918	1	-	.	ID=g27119.t1.intron4;Parent=g27119.t1;
OW569407.1_Cistogaster_globosa_genome_assembly,_chromosome:_5	AUGUSTUS	CDS	16110919	16111155	1	-	0	ID=g27119.t1.CDS5;Parent=g27119.t1;
OW569407.1_Cistogaster_globosa_genome_assembly,_chromosome:_5	AUGUSTUS	exon	16110919	16111155	.	-	.	ID=g27119.t1.exon5;Parent=g27119.t1;
OW569407.1_Cistogaster_globosa_genome_assembly,_chromosome:_5	AUGUSTUS	intron	16111156	16111349	1	-	.	ID=g27119.t1.intron5;Parent=g27119.t1;
OW569407.1_Cistogaster_globosa_genome_assembly,_chromosome:_5	AUGUSTUS	CDS	16111350	16111774	1	-	2	ID=g27119.t1.CDS6;Parent=g27119.t1;
OW569407.1_Cistogaster_globosa_genome_assembly,_chromosome:_5	AUGUSTUS	exon	16111350	16111774	.	-	.	ID=g27119.t1.exon6;Parent=g27119.t1;
OW569407.1_Cistogaster_globosa_genome_assembly,_chromosome:_5	AUGUSTUS	intron	16111775	16116072	1	-	.	ID=g27119.t1.intron6;Parent=g27119.t1;
OW569407.1_Cistogaster_globosa_genome_assembly,_chromosome:_5	AUGUSTUS	CDS	16116073	16116232	1	-	0	ID=g27119.t1.CDS7;Parent=g27119.t1;
OW569407.1_Cistogaster_globosa_genome_assembly,_chromosome:_5	AUGUSTUS	exon	16116073	16116232	.	-	.	ID=g27119.t1.exon7;Parent=g27119.t1;
OW569407.1_Cistogaster_globosa_genome_assembly,_chromosome:_5	AUGUSTUS	start_codon	16116230	16116232	.	-	0	ID=g27119.t1.start1;Parent=g27119.t1;
OW569407.1_Cistogaster_globosa_genome_assembly,_chromosome:_5	AUGUSTUS	gene	16118087	16119476	.	+	.	ID=g27120;
OW569407.1_Cistogaster_globosa_genome_assembly,_chromosome:_5	AUGUSTUS	mRNA	16118087	16119476	1	+	.	ID=g27120.t1;Parent=g27120;
OW569407.1_Cistogaster_globosa_genome_assembly,_chromosome:_5	AUGUSTUS	start_codon	16118087	16118089	.	+	0	ID=g27120.t1.start1;Parent=g27120.t1;
OW569407.1_Cistogaster_globosa_genome_assembly,_chromosome:_5	AUGUSTUS	CDS	16118087	16118119	1	+	0	ID=g27120.t1.CDS1;Parent=g27120.t1;
OW569407.1_Cistogaster_globosa_genome_assembly,_chromosome:_5	AUGUSTUS	exon	16118087	16118119	.	+	.	ID=g27120.t1.exon1;Parent=g27120.t1;
OW569407.1_Cistogaster_globosa_genome_assembly,_chromosome:_5	AUGUSTUS	intron	16118120	16118177	1	+	.	ID=g27120.t1.intron1;Parent=g27120.t1;
OW569407.1_Cistogaster_globosa_genome_assembly,_chromosome:_5	AUGUSTUS	CDS	16118178	16118632	1	+	0	ID=g27120.t1.CDS2;Parent=g27120.t1;
OW569407.1_Cistogaster_globosa_genome_assembly,_chromosome:_5	AUGUSTUS	exon	16118178	16118632	.	+	.	ID=g27120.t1.exon2;Parent=g27120.t1;
OW569407.1_Cistogaster_globosa_genome_assembly,_chromosome:_5	AUGUSTUS	intron	16118633	16119034	1	+	.	ID=g27120.t1.intron2;Parent=g27120.t1;
OW569407.1_Cistogaster_globosa_genome_assembly,_chromosome:_5	AUGUSTUS	CDS	16119035	16119323	1	+	1	ID=g27120.t1.CDS3;Parent=g27120.t1;
OW569407.1_Cistogaster_globosa_genome_assembly,_chromosome:_5	AUGUSTUS	exon	16119035	16119323	.	+	.	ID=g27120.t1.exon3;Parent=g27120.t1;
OW569407.1_Cistogaster_globosa_genome_assembly,_chromosome:_5	AUGUSTUS	intron	16119324	16119386	1	+	.	ID=g27120.t1.intron3;Parent=g27120.t1;
OW569407.1_Cistogaster_globosa_genome_assembly,_chromosome:_5	AUGUSTUS	CDS	16119387	16119476	1	+	0	ID=g27120.t1.CDS4;Parent=g27120.t1;
OW569407.1_Cistogaster_globosa_genome_assembly,_chromosome:_5	AUGUSTUS	exon	16119387	16119476	.	+	.	ID=g27120.t1.exon4;Parent=g27120.t1;
OW569407.1_Cistogaster_globosa_genome_assembly,_chromosome:_5	AUGUSTUS	stop_codon	16119474	16119476	.	+	0	ID=g27120.t1.stop1;Parent=g27120.t1;
OW569407.1_Cistogaster_globosa_genome_assembly,_chromosome:_5	AUGUSTUS	gene	16120395	16121491	.	+	.	ID=g27121;
OW569407.1_Cistogaster_globosa_genome_assembly,_chromosome:_5	AUGUSTUS	mRNA	16120395	16121491	1	+	.	ID=g27121.t1;Parent=g27121;
OW569407.1_Cistogaster_globosa_genome_assembly,_chromosome:_5	AUGUSTUS	start_codon	16120395	16120397	.	+	0	ID=g27121.t1.start1;Parent=g27121.t1;
OW569407.1_Cistogaster_globosa_genome_assembly,_chromosome:_5	AUGUSTUS	CDS	16120395	16120424	1	+	0	ID=g27121.t1.CDS1;Parent=g27121.t1;
OW569407.1_Cistogaster_globosa_genome_assembly,_chromosome:_5	AUGUSTUS	exon	16120395	16120424	.	+	.	ID=g27121.t1.exon1;Parent=g27121.t1;
OW569407.1_Cistogaster_globosa_genome_assembly,_chromosome:_5	AUGUSTUS	intron	16120425	16120484	1	+	.	ID=g27121.t1.intron1;Parent=g27121.t1;
OW569407.1_Cistogaster_globosa_genome_assembly,_chromosome:_5	AUGUSTUS	CDS	16120485	16120927	1	+	0	ID=g27121.t1.CDS2;Parent=g27121.t1;
OW569407.1_Cistogaster_globosa_genome_assembly,_chromosome:_5	AUGUSTUS	exon	16120485	16120927	.	+	.	ID=g27121.t1.exon2;Parent=g27121.t1;
OW569407.1_Cistogaster_globosa_genome_assembly,_chromosome:_5	AUGUSTUS	intron	16120928	16120992	1	+	.	ID=g27121.t1.intron2;Parent=g27121.t1;
OW569407.1_Cistogaster_globosa_genome_assembly,_chromosome:_5	AUGUSTUS	CDS	16120993	16121117	1	+	1	ID=g27121.t1.CDS3;Parent=g27121.t1;
OW569407.1_Cistogaster_globosa_genome_assembly,_chromosome:_5	AUGUSTUS	exon	16120993	16121117	.	+	.	ID=g27121.t1.exon3;Parent=g27121.t1;
OW569407.1_Cistogaster_globosa_genome_assembly,_chromosome:_5	AUGUSTUS	intron	16121118	16121177	1	+	.	ID=g27121.t1.intron3;Parent=g27121.t1;
OW569407.1_Cistogaster_globosa_genome_assembly,_chromosome:_5	AUGUSTUS	CDS	16121178	16121341	1	+	2	ID=g27121.t1.CDS4;Parent=g27121.t1;
OW569407.1_Cistogaster_globosa_genome_assembly,_chromosome:_5	AUGUSTUS	exon	16121178	16121341	.	+	.	ID=g27121.t1.exon4;Parent=g27121.t1;
OW569407.1_Cistogaster_globosa_genome_assembly,_chromosome:_5	AUGUSTUS	intron	16121342	16121401	1	+	.	ID=g27121.t1.intron4;Parent=g27121.t1;
OW569407.1_Cistogaster_globosa_genome_assembly,_chromosome:_5	AUGUSTUS	CDS	16121402	16121491	1	+	0	ID=g27121.t1.CDS5;Parent=g27121.t1;
OW569407.1_Cistogaster_globosa_genome_assembly,_chromosome:_5	AUGUSTUS	exon	16121402	16121491	.	+	.	ID=g27121.t1.exon5;Parent=g27121.t1;
OW569407.1_Cistogaster_globosa_genome_assembly,_chromosome:_5	AUGUSTUS	stop_codon	16121489	16121491	.	+	0	ID=g27121.t1.stop1;Parent=g27121.t1;
OW569407.1_Cistogaster_globosa_genome_assembly,_chromosome:_5	AUGUSTUS	gene	16122848	16124445	.	-	.	ID=g27122;
OW569407.1_Cistogaster_globosa_genome_assembly,_chromosome:_5	AUGUSTUS	mRNA	16122848	16124445	1	-	.	ID=g27122.t1;Parent=g27122;
OW569407.1_Cistogaster_globosa_genome_assembly,_chromosome:_5	AUGUSTUS	stop_codon	16122848	16122850	.	-	0	ID=g27122.t1.stop1;Parent=g27122.t1;
OW569407.1_Cistogaster_globosa_genome_assembly,_chromosome:_5	AUGUSTUS	CDS	16122848	16123282	1	-	0	ID=g27122.t1.CDS1;Parent=g27122.t1;
OW569407.1_Cistogaster_globosa_genome_assembly,_chromosome:_5	AUGUSTUS	exon	16122848	16123282	.	-	.	ID=g27122.t1.exon1;Parent=g27122.t1;
OW569407.1_Cistogaster_globosa_genome_assembly,_chromosome:_5	AUGUSTUS	intron	16123283	16124100	1	-	.	ID=g27122.t1.intron1;Parent=g27122.t1;
OW569407.1_Cistogaster_globosa_genome_assembly,_chromosome:_5	AUGUSTUS	CDS	16124101	16124445	1	-	0	ID=g27122.t1.CDS2;Parent=g27122.t1;
OW569407.1_Cistogaster_globosa_genome_assembly,_chromosome:_5	AUGUSTUS	exon	16124101	16124445	.	-	.	ID=g27122.t1.exon2;Parent=g27122.t1;
OW569407.1_Cistogaster_globosa_genome_assembly,_chromosome:_5	AUGUSTUS	start_codon	16124443	16124445	.	-	0	ID=g27122.t1.start1;Parent=g27122.t1;
OW569407.1_Cistogaster_globosa_genome_assembly,_chromosome:_5	AUGUSTUS	gene	16133215	16156069	.	+	.	ID=g27123;
OW569407.1_Cistogaster_globosa_genome_assembly,_chromosome:_5	AUGUSTUS	mRNA	16133215	16156069	1	+	.	ID=g27123.t1;Parent=g27123;
OW569407.1_Cistogaster_globosa_genome_assembly,_chromosome:_5	AUGUSTUS	start_codon	16133215	16133217	.	+	0	ID=g27123.t1.start1;Parent=g27123.t1;
OW569407.1_Cistogaster_globosa_genome_assembly,_chromosome:_5	AUGUSTUS	CDS	16133215	16133308	1	+	0	ID=g27123.t1.CDS1;Parent=g27123.t1;
OW569407.1_Cistogaster_globosa_genome_assembly,_chromosome:_5	AUGUSTUS	exon	16133215	16133308	.	+	.	ID=g27123.t1.exon1;Parent=g27123.t1;
OW569407.1_Cistogaster_globosa_genome_assembly,_chromosome:_5	AUGUSTUS	intron	16133309	16133417	1	+	.	ID=g27123.t1.intron1;Parent=g27123.t1;
OW569407.1_Cistogaster_globosa_genome_assembly,_chromosome:_5	AUGUSTUS	CDS	16133418	16133581	1	+	2	ID=g27123.t1.CDS2;Parent=g27123.t1;
OW569407.1_Cistogaster_globosa_genome_assembly,_chromosome:_5	AUGUSTUS	exon	16133418	16133581	.	+	.	ID=g27123.t1.exon2;Parent=g27123.t1;
OW569407.1_Cistogaster_globosa_genome_assembly,_chromosome:_5	AUGUSTUS	intron	16133582	16137972	1	+	.	ID=g27123.t1.intron2;Parent=g27123.t1;
OW569407.1_Cistogaster_globosa_genome_assembly,_chromosome:_5	AUGUSTUS	CDS	16137973	16138204	1	+	0	ID=g27123.t1.CDS3;Parent=g27123.t1;
OW569407.1_Cistogaster_globosa_genome_assembly,_chromosome:_5	AUGUSTUS	exon	16137973	16138204	.	+	.	ID=g27123.t1.exon3;Parent=g27123.t1;
OW569407.1_Cistogaster_globosa_genome_assembly,_chromosome:_5	AUGUSTUS	intron	16138205	16138285	1	+	.	ID=g27123.t1.intron3;Parent=g27123.t1;
OW569407.1_Cistogaster_globosa_genome_assembly,_chromosome:_5	AUGUSTUS	CDS	16138286	16138493	1	+	2	ID=g27123.t1.CDS4;Parent=g27123.t1;
OW569407.1_Cistogaster_globosa_genome_assembly,_chromosome:_5	AUGUSTUS	exon	16138286	16138493	.	+	.	ID=g27123.t1.exon4;Parent=g27123.t1;
OW569407.1_Cistogaster_globosa_genome_assembly,_chromosome:_5	AUGUSTUS	intron	16138494	16138566	1	+	.	ID=g27123.t1.intron4;Parent=g27123.t1;
OW569407.1_Cistogaster_globosa_genome_assembly,_chromosome:_5	AUGUSTUS	CDS	16138567	16138861	1	+	1	ID=g27123.t1.CDS5;Parent=g27123.t1;
OW569407.1_Cistogaster_globosa_genome_assembly,_chromosome:_5	AUGUSTUS	exon	16138567	16138861	.	+	.	ID=g27123.t1.exon5;Parent=g27123.t1;
OW569407.1_Cistogaster_globosa_genome_assembly,_chromosome:_5	AUGUSTUS	intron	16138862	16138957	1	+	.	ID=g27123.t1.intron5;Parent=g27123.t1;
OW569407.1_Cistogaster_globosa_genome_assembly,_chromosome:_5	AUGUSTUS	CDS	16138958	16139019	1	+	0	ID=g27123.t1.CDS6;Parent=g27123.t1;
OW569407.1_Cistogaster_globosa_genome_assembly,_chromosome:_5	AUGUSTUS	exon	16138958	16139019	.	+	.	ID=g27123.t1.exon6;Parent=g27123.t1;
OW569407.1_Cistogaster_globosa_genome_assembly,_chromosome:_5	AUGUSTUS	intron	16139020	16143479	1	+	.	ID=g27123.t1.intron6;Parent=g27123.t1;
OW569407.1_Cistogaster_globosa_genome_assembly,_chromosome:_5	AUGUSTUS	CDS	16143480	16143753	1	+	1	ID=g27123.t1.CDS7;Parent=g27123.t1;
OW569407.1_Cistogaster_globosa_genome_assembly,_chromosome:_5	AUGUSTUS	exon	16143480	16143753	.	+	.	ID=g27123.t1.exon7;Parent=g27123.t1;
OW569407.1_Cistogaster_globosa_genome_assembly,_chromosome:_5	AUGUSTUS	intron	16143754	16143825	1	+	.	ID=g27123.t1.intron7;Parent=g27123.t1;
OW569407.1_Cistogaster_globosa_genome_assembly,_chromosome:_5	AUGUSTUS	CDS	16143826	16144196	1	+	0	ID=g27123.t1.CDS8;Parent=g27123.t1;
OW569407.1_Cistogaster_globosa_genome_assembly,_chromosome:_5	AUGUSTUS	exon	16143826	16144196	.	+	.	ID=g27123.t1.exon8;Parent=g27123.t1;
OW569407.1_Cistogaster_globosa_genome_assembly,_chromosome:_5	AUGUSTUS	intron	16144197	16146170	1	+	.	ID=g27123.t1.intron8;Parent=g27123.t1;
OW569407.1_Cistogaster_globosa_genome_assembly,_chromosome:_5	AUGUSTUS	CDS	16146171	16146277	1	+	1	ID=g27123.t1.CDS9;Parent=g27123.t1;
OW569407.1_Cistogaster_globosa_genome_assembly,_chromosome:_5	AUGUSTUS	exon	16146171	16146277	.	+	.	ID=g27123.t1.exon9;Parent=g27123.t1;
OW569407.1_Cistogaster_globosa_genome_assembly,_chromosome:_5	AUGUSTUS	intron	16146278	16149502	1	+	.	ID=g27123.t1.intron9;Parent=g27123.t1;
OW569407.1_Cistogaster_globosa_genome_assembly,_chromosome:_5	AUGUSTUS	CDS	16149503	16150204	1	+	2	ID=g27123.t1.CDS10;Parent=g27123.t1;
OW569407.1_Cistogaster_globosa_genome_assembly,_chromosome:_5	AUGUSTUS	exon	16149503	16150204	.	+	.	ID=g27123.t1.exon10;Parent=g27123.t1;
OW569407.1_Cistogaster_globosa_genome_assembly,_chromosome:_5	AUGUSTUS	intron	16150205	16150288	1	+	.	ID=g27123.t1.intron10;Parent=g27123.t1;
OW569407.1_Cistogaster_globosa_genome_assembly,_chromosome:_5	AUGUSTUS	CDS	16150289	16150394	1	+	2	ID=g27123.t1.CDS11;Parent=g27123.t1;
OW569407.1_Cistogaster_globosa_genome_assembly,_chromosome:_5	AUGUSTUS	exon	16150289	16150394	.	+	.	ID=g27123.t1.exon11;Parent=g27123.t1;
OW569407.1_Cistogaster_globosa_genome_assembly,_chromosome:_5	AUGUSTUS	intron	16150395	16151789	1	+	.	ID=g27123.t1.intron11;Parent=g27123.t1;
OW569407.1_Cistogaster_globosa_genome_assembly,_chromosome:_5	AUGUSTUS	CDS	16151790	16152066	1	+	1	ID=g27123.t1.CDS12;Parent=g27123.t1;
OW569407.1_Cistogaster_globosa_genome_assembly,_chromosome:_5	AUGUSTUS	exon	16151790	16152066	.	+	.	ID=g27123.t1.exon12;Parent=g27123.t1;
OW569407.1_Cistogaster_globosa_genome_assembly,_chromosome:_5	AUGUSTUS	intron	16152067	16152122	1	+	.	ID=g27123.t1.intron12;Parent=g27123.t1;
OW569407.1_Cistogaster_globosa_genome_assembly,_chromosome:_5	AUGUSTUS	CDS	16152123	16152597	1	+	0	ID=g27123.t1.CDS13;Parent=g27123.t1;
OW569407.1_Cistogaster_globosa_genome_assembly,_chromosome:_5	AUGUSTUS	exon	16152123	16152597	.	+	.	ID=g27123.t1.exon13;Parent=g27123.t1;
OW569407.1_Cistogaster_globosa_genome_assembly,_chromosome:_5	AUGUSTUS	intron	16152598	16152681	1	+	.	ID=g27123.t1.intron13;Parent=g27123.t1;
OW569407.1_Cistogaster_globosa_genome_assembly,_chromosome:_5	AUGUSTUS	CDS	16152682	16152873	1	+	2	ID=g27123.t1.CDS14;Parent=g27123.t1;
OW569407.1_Cistogaster_globosa_genome_assembly,_chromosome:_5	AUGUSTUS	exon	16152682	16152873	.	+	.	ID=g27123.t1.exon14;Parent=g27123.t1;
OW569407.1_Cistogaster_globosa_genome_assembly,_chromosome:_5	AUGUSTUS	intron	16152874	16154660	1	+	.	ID=g27123.t1.intron14;Parent=g27123.t1;
OW569407.1_Cistogaster_globosa_genome_assembly,_chromosome:_5	AUGUSTUS	CDS	16154661	16156069	1	+	2	ID=g27123.t1.CDS15;Parent=g27123.t1;
OW569407.1_Cistogaster_globosa_genome_assembly,_chromosome:_5	AUGUSTUS	exon	16154661	16156069	.	+	.	ID=g27123.t1.exon15;Parent=g27123.t1;
OW569407.1_Cistogaster_globosa_genome_assembly,_chromosome:_5	AUGUSTUS	stop_codon	16156067	16156069	.	+	0	ID=g27123.t1.stop1;Parent=g27123.t1;
OW569407.1_Cistogaster_globosa_genome_assembly,_chromosome:_5	AUGUSTUS	gene	16174624	16193911	.	+	.	ID=g27124;
OW569407.1_Cistogaster_globosa_genome_assembly,_chromosome:_5	AUGUSTUS	mRNA	16174624	16193911	1	+	.	ID=g27124.t1;Parent=g27124;
OW569407.1_Cistogaster_globosa_genome_assembly,_chromosome:_5	AUGUSTUS	start_codon	16174624	16174626	.	+	0	ID=g27124.t1.start1;Parent=g27124.t1;
OW569407.1_Cistogaster_globosa_genome_assembly,_chromosome:_5	AUGUSTUS	CDS	16174624	16174717	1	+	0	ID=g27124.t1.CDS1;Parent=g27124.t1;
OW569407.1_Cistogaster_globosa_genome_assembly,_chromosome:_5	AUGUSTUS	exon	16174624	16174717	.	+	.	ID=g27124.t1.exon1;Parent=g27124.t1;
OW569407.1_Cistogaster_globosa_genome_assembly,_chromosome:_5	AUGUSTUS	intron	16174718	16174806	1	+	.	ID=g27124.t1.intron1;Parent=g27124.t1;
OW569407.1_Cistogaster_globosa_genome_assembly,_chromosome:_5	AUGUSTUS	CDS	16174807	16174970	1	+	2	ID=g27124.t1.CDS2;Parent=g27124.t1;
OW569407.1_Cistogaster_globosa_genome_assembly,_chromosome:_5	AUGUSTUS	exon	16174807	16174970	.	+	.	ID=g27124.t1.exon2;Parent=g27124.t1;
OW569407.1_Cistogaster_globosa_genome_assembly,_chromosome:_5	AUGUSTUS	intron	16174971	16177126	1	+	.	ID=g27124.t1.intron2;Parent=g27124.t1;
OW569407.1_Cistogaster_globosa_genome_assembly,_chromosome:_5	AUGUSTUS	CDS	16177127	16177346	1	+	0	ID=g27124.t1.CDS3;Parent=g27124.t1;
OW569407.1_Cistogaster_globosa_genome_assembly,_chromosome:_5	AUGUSTUS	exon	16177127	16177346	.	+	.	ID=g27124.t1.exon3;Parent=g27124.t1;
OW569407.1_Cistogaster_globosa_genome_assembly,_chromosome:_5	AUGUSTUS	intron	16177347	16177422	1	+	.	ID=g27124.t1.intron3;Parent=g27124.t1;
OW569407.1_Cistogaster_globosa_genome_assembly,_chromosome:_5	AUGUSTUS	CDS	16177423	16177630	1	+	2	ID=g27124.t1.CDS4;Parent=g27124.t1;
OW569407.1_Cistogaster_globosa_genome_assembly,_chromosome:_5	AUGUSTUS	exon	16177423	16177630	.	+	.	ID=g27124.t1.exon4;Parent=g27124.t1;
OW569407.1_Cistogaster_globosa_genome_assembly,_chromosome:_5	AUGUSTUS	intron	16177631	16177843	1	+	.	ID=g27124.t1.intron4;Parent=g27124.t1;
OW569407.1_Cistogaster_globosa_genome_assembly,_chromosome:_5	AUGUSTUS	CDS	16177844	16178138	1	+	1	ID=g27124.t1.CDS5;Parent=g27124.t1;
OW569407.1_Cistogaster_globosa_genome_assembly,_chromosome:_5	AUGUSTUS	exon	16177844	16178138	.	+	.	ID=g27124.t1.exon5;Parent=g27124.t1;
OW569407.1_Cistogaster_globosa_genome_assembly,_chromosome:_5	AUGUSTUS	intron	16178139	16178208	1	+	.	ID=g27124.t1.intron5;Parent=g27124.t1;
OW569407.1_Cistogaster_globosa_genome_assembly,_chromosome:_5	AUGUSTUS	CDS	16178209	16178270	1	+	0	ID=g27124.t1.CDS6;Parent=g27124.t1;
OW569407.1_Cistogaster_globosa_genome_assembly,_chromosome:_5	AUGUSTUS	exon	16178209	16178270	.	+	.	ID=g27124.t1.exon6;Parent=g27124.t1;
OW569407.1_Cistogaster_globosa_genome_assembly,_chromosome:_5	AUGUSTUS	intron	16178271	16180020	1	+	.	ID=g27124.t1.intron6;Parent=g27124.t1;
OW569407.1_Cistogaster_globosa_genome_assembly,_chromosome:_5	AUGUSTUS	CDS	16180021	16180294	1	+	1	ID=g27124.t1.CDS7;Parent=g27124.t1;
OW569407.1_Cistogaster_globosa_genome_assembly,_chromosome:_5	AUGUSTUS	exon	16180021	16180294	.	+	.	ID=g27124.t1.exon7;Parent=g27124.t1;
OW569407.1_Cistogaster_globosa_genome_assembly,_chromosome:_5	AUGUSTUS	intron	16180295	16180394	1	+	.	ID=g27124.t1.intron7;Parent=g27124.t1;
OW569407.1_Cistogaster_globosa_genome_assembly,_chromosome:_5	AUGUSTUS	CDS	16180395	16180768	1	+	0	ID=g27124.t1.CDS8;Parent=g27124.t1;
OW569407.1_Cistogaster_globosa_genome_assembly,_chromosome:_5	AUGUSTUS	exon	16180395	16180768	.	+	.	ID=g27124.t1.exon8;Parent=g27124.t1;
OW569407.1_Cistogaster_globosa_genome_assembly,_chromosome:_5	AUGUSTUS	intron	16180769	16180831	1	+	.	ID=g27124.t1.intron8;Parent=g27124.t1;
OW569407.1_Cistogaster_globosa_genome_assembly,_chromosome:_5	AUGUSTUS	CDS	16180832	16180938	1	+	1	ID=g27124.t1.CDS9;Parent=g27124.t1;
OW569407.1_Cistogaster_globosa_genome_assembly,_chromosome:_5	AUGUSTUS	exon	16180832	16180938	.	+	.	ID=g27124.t1.exon9;Parent=g27124.t1;
OW569407.1_Cistogaster_globosa_genome_assembly,_chromosome:_5	AUGUSTUS	intron	16180939	16185503	1	+	.	ID=g27124.t1.intron9;Parent=g27124.t1;
OW569407.1_Cistogaster_globosa_genome_assembly,_chromosome:_5	AUGUSTUS	CDS	16185504	16186205	1	+	2	ID=g27124.t1.CDS10;Parent=g27124.t1;
OW569407.1_Cistogaster_globosa_genome_assembly,_chromosome:_5	AUGUSTUS	exon	16185504	16186205	.	+	.	ID=g27124.t1.exon10;Parent=g27124.t1;
OW569407.1_Cistogaster_globosa_genome_assembly,_chromosome:_5	AUGUSTUS	intron	16186206	16186306	1	+	.	ID=g27124.t1.intron10;Parent=g27124.t1;
OW569407.1_Cistogaster_globosa_genome_assembly,_chromosome:_5	AUGUSTUS	CDS	16186307	16186412	1	+	2	ID=g27124.t1.CDS11;Parent=g27124.t1;
OW569407.1_Cistogaster_globosa_genome_assembly,_chromosome:_5	AUGUSTUS	exon	16186307	16186412	.	+	.	ID=g27124.t1.exon11;Parent=g27124.t1;
OW569407.1_Cistogaster_globosa_genome_assembly,_chromosome:_5	AUGUSTUS	intron	16186413	16189639	1	+	.	ID=g27124.t1.intron11;Parent=g27124.t1;
OW569407.1_Cistogaster_globosa_genome_assembly,_chromosome:_5	AUGUSTUS	CDS	16189640	16189916	1	+	1	ID=g27124.t1.CDS12;Parent=g27124.t1;
OW569407.1_Cistogaster_globosa_genome_assembly,_chromosome:_5	AUGUSTUS	exon	16189640	16189916	.	+	.	ID=g27124.t1.exon12;Parent=g27124.t1;
OW569407.1_Cistogaster_globosa_genome_assembly,_chromosome:_5	AUGUSTUS	intron	16189917	16189993	1	+	.	ID=g27124.t1.intron12;Parent=g27124.t1;
OW569407.1_Cistogaster_globosa_genome_assembly,_chromosome:_5	AUGUSTUS	CDS	16189994	16190429	1	+	0	ID=g27124.t1.CDS13;Parent=g27124.t1;
OW569407.1_Cistogaster_globosa_genome_assembly,_chromosome:_5	AUGUSTUS	exon	16189994	16190429	.	+	.	ID=g27124.t1.exon13;Parent=g27124.t1;
OW569407.1_Cistogaster_globosa_genome_assembly,_chromosome:_5	AUGUSTUS	intron	16190430	16192634	1	+	.	ID=g27124.t1.intron13;Parent=g27124.t1;
OW569407.1_Cistogaster_globosa_genome_assembly,_chromosome:_5	AUGUSTUS	CDS	16192635	16193911	1	+	2	ID=g27124.t1.CDS14;Parent=g27124.t1;
OW569407.1_Cistogaster_globosa_genome_assembly,_chromosome:_5	AUGUSTUS	exon	16192635	16193911	.	+	.	ID=g27124.t1.exon14;Parent=g27124.t1;
OW569407.1_Cistogaster_globosa_genome_assembly,_chromosome:_5	AUGUSTUS	stop_codon	16193909	16193911	.	+	0	ID=g27124.t1.stop1;Parent=g27124.t1;
OW569407.1_Cistogaster_globosa_genome_assembly,_chromosome:_5	AUGUSTUS	gene	16196741	16197587	.	-	.	ID=g27125;
OW569407.1_Cistogaster_globosa_genome_assembly,_chromosome:_5	AUGUSTUS	mRNA	16196741	16197587	1	-	.	ID=g27125.t1;Parent=g27125;
OW569407.1_Cistogaster_globosa_genome_assembly,_chromosome:_5	AUGUSTUS	stop_codon	16196741	16196743	.	-	0	ID=g27125.t1.stop1;Parent=g27125.t1;
OW569407.1_Cistogaster_globosa_genome_assembly,_chromosome:_5	AUGUSTUS	CDS	16196741	16197055	1	-	0	ID=g27125.t1.CDS1;Parent=g27125.t1;
OW569407.1_Cistogaster_globosa_genome_assembly,_chromosome:_5	AUGUSTUS	exon	16196741	16197055	.	-	.	ID=g27125.t1.exon1;Parent=g27125.t1;
OW569407.1_Cistogaster_globosa_genome_assembly,_chromosome:_5	AUGUSTUS	intron	16197056	16197125	1	-	.	ID=g27125.t1.intron1;Parent=g27125.t1;
OW569407.1_Cistogaster_globosa_genome_assembly,_chromosome:_5	AUGUSTUS	CDS	16197126	16197257	1	-	0	ID=g27125.t1.CDS2;Parent=g27125.t1;
OW569407.1_Cistogaster_globosa_genome_assembly,_chromosome:_5	AUGUSTUS	exon	16197126	16197257	.	-	.	ID=g27125.t1.exon2;Parent=g27125.t1;
OW569407.1_Cistogaster_globosa_genome_assembly,_chromosome:_5	AUGUSTUS	intron	16197258	16197333	1	-	.	ID=g27125.t1.intron2;Parent=g27125.t1;
OW569407.1_Cistogaster_globosa_genome_assembly,_chromosome:_5	AUGUSTUS	CDS	16197334	16197468	1	-	0	ID=g27125.t1.CDS3;Parent=g27125.t1;
OW569407.1_Cistogaster_globosa_genome_assembly,_chromosome:_5	AUGUSTUS	exon	16197334	16197468	.	-	.	ID=g27125.t1.exon3;Parent=g27125.t1;
OW569407.1_Cistogaster_globosa_genome_assembly,_chromosome:_5	AUGUSTUS	intron	16197469	16197536	1	-	.	ID=g27125.t1.intron3;Parent=g27125.t1;
OW569407.1_Cistogaster_globosa_genome_assembly,_chromosome:_5	AUGUSTUS	CDS	16197537	16197587	1	-	0	ID=g27125.t1.CDS4;Parent=g27125.t1;
OW569407.1_Cistogaster_globosa_genome_assembly,_chromosome:_5	AUGUSTUS	exon	16197537	16197587	.	-	.	ID=g27125.t1.exon4;Parent=g27125.t1;
OW569407.1_Cistogaster_globosa_genome_assembly,_chromosome:_5	AUGUSTUS	start_codon	16197585	16197587	.	-	0	ID=g27125.t1.start1;Parent=g27125.t1;
OW569407.1_Cistogaster_globosa_genome_assembly,_chromosome:_5	AUGUSTUS	gene	16198010	16198336	.	-	.	ID=g27126;
OW569407.1_Cistogaster_globosa_genome_assembly,_chromosome:_5	AUGUSTUS	mRNA	16198010	16198336	1	-	.	ID=g27126.t1;Parent=g27126;
OW569407.1_Cistogaster_globosa_genome_assembly,_chromosome:_5	AUGUSTUS	stop_codon	16198010	16198012	.	-	0	ID=g27126.t1.stop1;Parent=g27126.t1;
OW569407.1_Cistogaster_globosa_genome_assembly,_chromosome:_5	AUGUSTUS	CDS	16198010	16198336	1	-	0	ID=g27126.t1.CDS1;Parent=g27126.t1;
OW569407.1_Cistogaster_globosa_genome_assembly,_chromosome:_5	AUGUSTUS	exon	16198010	16198336	.	-	.	ID=g27126.t1.exon1;Parent=g27126.t1;
OW569407.1_Cistogaster_globosa_genome_assembly,_chromosome:_5	AUGUSTUS	start_codon	16198334	16198336	.	-	0	ID=g27126.t1.start1;Parent=g27126.t1;
OW569407.1_Cistogaster_globosa_genome_assembly,_chromosome:_5	AUGUSTUS	gene	16201362	16207422	.	+	.	ID=g27127;
OW569407.1_Cistogaster_globosa_genome_assembly,_chromosome:_5	AUGUSTUS	mRNA	16201362	16207422	1	+	.	ID=g27127.t1;Parent=g27127;
OW569407.1_Cistogaster_globosa_genome_assembly,_chromosome:_5	AUGUSTUS	start_codon	16201362	16201364	.	+	0	ID=g27127.t1.start1;Parent=g27127.t1;
OW569407.1_Cistogaster_globosa_genome_assembly,_chromosome:_5	AUGUSTUS	CDS	16201362	16201498	1	+	0	ID=g27127.t1.CDS1;Parent=g27127.t1;
OW569407.1_Cistogaster_globosa_genome_assembly,_chromosome:_5	AUGUSTUS	exon	16201362	16201498	.	+	.	ID=g27127.t1.exon1;Parent=g27127.t1;
OW569407.1_Cistogaster_globosa_genome_assembly,_chromosome:_5	AUGUSTUS	intron	16201499	16201573	1	+	.	ID=g27127.t1.intron1;Parent=g27127.t1;
OW569407.1_Cistogaster_globosa_genome_assembly,_chromosome:_5	AUGUSTUS	CDS	16201574	16201830	1	+	1	ID=g27127.t1.CDS2;Parent=g27127.t1;
OW569407.1_Cistogaster_globosa_genome_assembly,_chromosome:_5	AUGUSTUS	exon	16201574	16201830	.	+	.	ID=g27127.t1.exon2;Parent=g27127.t1;
OW569407.1_Cistogaster_globosa_genome_assembly,_chromosome:_5	AUGUSTUS	intron	16201831	16201918	1	+	.	ID=g27127.t1.intron2;Parent=g27127.t1;
OW569407.1_Cistogaster_globosa_genome_assembly,_chromosome:_5	AUGUSTUS	CDS	16201919	16202761	1	+	2	ID=g27127.t1.CDS3;Parent=g27127.t1;
OW569407.1_Cistogaster_globosa_genome_assembly,_chromosome:_5	AUGUSTUS	exon	16201919	16202761	.	+	.	ID=g27127.t1.exon3;Parent=g27127.t1;
OW569407.1_Cistogaster_globosa_genome_assembly,_chromosome:_5	AUGUSTUS	intron	16202762	16202869	1	+	.	ID=g27127.t1.intron3;Parent=g27127.t1;
OW569407.1_Cistogaster_globosa_genome_assembly,_chromosome:_5	AUGUSTUS	CDS	16202870	16203027	1	+	2	ID=g27127.t1.CDS4;Parent=g27127.t1;
OW569407.1_Cistogaster_globosa_genome_assembly,_chromosome:_5	AUGUSTUS	exon	16202870	16203027	.	+	.	ID=g27127.t1.exon4;Parent=g27127.t1;
OW569407.1_Cistogaster_globosa_genome_assembly,_chromosome:_5	AUGUSTUS	intron	16203028	16203150	1	+	.	ID=g27127.t1.intron4;Parent=g27127.t1;
OW569407.1_Cistogaster_globosa_genome_assembly,_chromosome:_5	AUGUSTUS	CDS	16203151	16204524	1	+	0	ID=g27127.t1.CDS5;Parent=g27127.t1;
OW569407.1_Cistogaster_globosa_genome_assembly,_chromosome:_5	AUGUSTUS	exon	16203151	16204524	.	+	.	ID=g27127.t1.exon5;Parent=g27127.t1;
OW569407.1_Cistogaster_globosa_genome_assembly,_chromosome:_5	AUGUSTUS	intron	16204525	16204647	1	+	.	ID=g27127.t1.intron5;Parent=g27127.t1;
OW569407.1_Cistogaster_globosa_genome_assembly,_chromosome:_5	AUGUSTUS	CDS	16204648	16205111	1	+	0	ID=g27127.t1.CDS6;Parent=g27127.t1;
OW569407.1_Cistogaster_globosa_genome_assembly,_chromosome:_5	AUGUSTUS	exon	16204648	16205111	.	+	.	ID=g27127.t1.exon6;Parent=g27127.t1;
OW569407.1_Cistogaster_globosa_genome_assembly,_chromosome:_5	AUGUSTUS	intron	16205112	16206698	1	+	.	ID=g27127.t1.intron6;Parent=g27127.t1;
OW569407.1_Cistogaster_globosa_genome_assembly,_chromosome:_5	AUGUSTUS	CDS	16206699	16207422	1	+	1	ID=g27127.t1.CDS7;Parent=g27127.t1;
OW569407.1_Cistogaster_globosa_genome_assembly,_chromosome:_5	AUGUSTUS	exon	16206699	16207422	.	+	.	ID=g27127.t1.exon7;Parent=g27127.t1;
OW569407.1_Cistogaster_globosa_genome_assembly,_chromosome:_5	AUGUSTUS	stop_codon	16207420	16207422	.	+	0	ID=g27127.t1.stop1;Parent=g27127.t1;
OW569407.1_Cistogaster_globosa_genome_assembly,_chromosome:_5	AUGUSTUS	gene	16214156	16215622	.	-	.	ID=g27128;
OW569407.1_Cistogaster_globosa_genome_assembly,_chromosome:_5	AUGUSTUS	mRNA	16214156	16215622	1	-	.	ID=g27128.t1;Parent=g27128;
OW569407.1_Cistogaster_globosa_genome_assembly,_chromosome:_5	AUGUSTUS	stop_codon	16214156	16214158	.	-	0	ID=g27128.t1.stop1;Parent=g27128.t1;
OW569407.1_Cistogaster_globosa_genome_assembly,_chromosome:_5	AUGUSTUS	CDS	16214156	16215622	1	-	0	ID=g27128.t1.CDS1;Parent=g27128.t1;
OW569407.1_Cistogaster_globosa_genome_assembly,_chromosome:_5	AUGUSTUS	exon	16214156	16215622	.	-	.	ID=g27128.t1.exon1;Parent=g27128.t1;
OW569407.1_Cistogaster_globosa_genome_assembly,_chromosome:_5	AUGUSTUS	start_codon	16215620	16215622	.	-	0	ID=g27128.t1.start1;Parent=g27128.t1;
OW569407.1_Cistogaster_globosa_genome_assembly,_chromosome:_5	AUGUSTUS	gene	16219521	16219769	.	+	.	ID=g27129;
OW569407.1_Cistogaster_globosa_genome_assembly,_chromosome:_5	AUGUSTUS	mRNA	16219521	16219769	1	+	.	ID=g27129.t1;Parent=g27129;
OW569407.1_Cistogaster_globosa_genome_assembly,_chromosome:_5	AUGUSTUS	start_codon	16219521	16219523	.	+	0	ID=g27129.t1.start1;Parent=g27129.t1;
OW569407.1_Cistogaster_globosa_genome_assembly,_chromosome:_5	AUGUSTUS	CDS	16219521	16219769	1	+	0	ID=g27129.t1.CDS1;Parent=g27129.t1;
OW569407.1_Cistogaster_globosa_genome_assembly,_chromosome:_5	AUGUSTUS	exon	16219521	16219769	.	+	.	ID=g27129.t1.exon1;Parent=g27129.t1;
OW569407.1_Cistogaster_globosa_genome_assembly,_chromosome:_5	AUGUSTUS	stop_codon	16219767	16219769	.	+	0	ID=g27129.t1.stop1;Parent=g27129.t1;
OW569407.1_Cistogaster_globosa_genome_assembly,_chromosome:_5	AUGUSTUS	gene	16223703	16225058	.	+	.	ID=g27130;
OW569407.1_Cistogaster_globosa_genome_assembly,_chromosome:_5	AUGUSTUS	mRNA	16223703	16225058	1	+	.	ID=g27130.t1;Parent=g27130;
OW569407.1_Cistogaster_globosa_genome_assembly,_chromosome:_5	AUGUSTUS	start_codon	16223703	16223705	.	+	0	ID=g27130.t1.start1;Parent=g27130.t1;
OW569407.1_Cistogaster_globosa_genome_assembly,_chromosome:_5	AUGUSTUS	CDS	16223703	16225058	1	+	0	ID=g27130.t1.CDS1;Parent=g27130.t1;
OW569407.1_Cistogaster_globosa_genome_assembly,_chromosome:_5	AUGUSTUS	exon	16223703	16225058	.	+	.	ID=g27130.t1.exon1;Parent=g27130.t1;
OW569407.1_Cistogaster_globosa_genome_assembly,_chromosome:_5	AUGUSTUS	stop_codon	16225056	16225058	.	+	0	ID=g27130.t1.stop1;Parent=g27130.t1;
OW569407.1_Cistogaster_globosa_genome_assembly,_chromosome:_5	AUGUSTUS	gene	16230669	16233720	.	-	.	ID=g27131;
OW569407.1_Cistogaster_globosa_genome_assembly,_chromosome:_5	AUGUSTUS	mRNA	16230669	16233720	1	-	.	ID=g27131.t1;Parent=g27131;
OW569407.1_Cistogaster_globosa_genome_assembly,_chromosome:_5	AUGUSTUS	stop_codon	16230669	16230671	.	-	0	ID=g27131.t1.stop1;Parent=g27131.t1;
OW569407.1_Cistogaster_globosa_genome_assembly,_chromosome:_5	AUGUSTUS	CDS	16230669	16231354	1	-	2	ID=g27131.t1.CDS1;Parent=g27131.t1;
OW569407.1_Cistogaster_globosa_genome_assembly,_chromosome:_5	AUGUSTUS	exon	16230669	16231354	.	-	.	ID=g27131.t1.exon1;Parent=g27131.t1;
OW569407.1_Cistogaster_globosa_genome_assembly,_chromosome:_5	AUGUSTUS	intron	16231355	16233114	1	-	.	ID=g27131.t1.intron1;Parent=g27131.t1;
OW569407.1_Cistogaster_globosa_genome_assembly,_chromosome:_5	AUGUSTUS	CDS	16233115	16233588	1	-	2	ID=g27131.t1.CDS2;Parent=g27131.t1;
OW569407.1_Cistogaster_globosa_genome_assembly,_chromosome:_5	AUGUSTUS	exon	16233115	16233588	.	-	.	ID=g27131.t1.exon2;Parent=g27131.t1;
OW569407.1_Cistogaster_globosa_genome_assembly,_chromosome:_5	AUGUSTUS	intron	16233589	16233674	1	-	.	ID=g27131.t1.intron2;Parent=g27131.t1;
OW569407.1_Cistogaster_globosa_genome_assembly,_chromosome:_5	AUGUSTUS	CDS	16233675	16233720	1	-	0	ID=g27131.t1.CDS3;Parent=g27131.t1;
OW569407.1_Cistogaster_globosa_genome_assembly,_chromosome:_5	AUGUSTUS	exon	16233675	16233720	.	-	.	ID=g27131.t1.exon3;Parent=g27131.t1;
OW569407.1_Cistogaster_globosa_genome_assembly,_chromosome:_5	AUGUSTUS	start_codon	16233718	16233720	.	-	0	ID=g27131.t1.start1;Parent=g27131.t1;
OW569407.1_Cistogaster_globosa_genome_assembly,_chromosome:_5	AUGUSTUS	gene	16248653	16262494	.	-	.	ID=g27132;
OW569407.1_Cistogaster_globosa_genome_assembly,_chromosome:_5	AUGUSTUS	mRNA	16248653	16262494	1	-	.	ID=g27132.t1;Parent=g27132;
OW569407.1_Cistogaster_globosa_genome_assembly,_chromosome:_5	AUGUSTUS	stop_codon	16248653	16248655	.	-	0	ID=g27132.t1.stop1;Parent=g27132.t1;
OW569407.1_Cistogaster_globosa_genome_assembly,_chromosome:_5	AUGUSTUS	CDS	16248653	16249509	1	-	2	ID=g27132.t1.CDS1;Parent=g27132.t1;
OW569407.1_Cistogaster_globosa_genome_assembly,_chromosome:_5	AUGUSTUS	exon	16248653	16249509	.	-	.	ID=g27132.t1.exon1;Parent=g27132.t1;
OW569407.1_Cistogaster_globosa_genome_assembly,_chromosome:_5	AUGUSTUS	intron	16249510	16249607	1	-	.	ID=g27132.t1.intron1;Parent=g27132.t1;
OW569407.1_Cistogaster_globosa_genome_assembly,_chromosome:_5	AUGUSTUS	CDS	16249608	16249811	1	-	2	ID=g27132.t1.CDS2;Parent=g27132.t1;
OW569407.1_Cistogaster_globosa_genome_assembly,_chromosome:_5	AUGUSTUS	exon	16249608	16249811	.	-	.	ID=g27132.t1.exon2;Parent=g27132.t1;
OW569407.1_Cistogaster_globosa_genome_assembly,_chromosome:_5	AUGUSTUS	intron	16249812	16260300	1	-	.	ID=g27132.t1.intron2;Parent=g27132.t1;
OW569407.1_Cistogaster_globosa_genome_assembly,_chromosome:_5	AUGUSTUS	CDS	16260301	16260529	1	-	0	ID=g27132.t1.CDS3;Parent=g27132.t1;
OW569407.1_Cistogaster_globosa_genome_assembly,_chromosome:_5	AUGUSTUS	exon	16260301	16260529	.	-	.	ID=g27132.t1.exon3;Parent=g27132.t1;
OW569407.1_Cistogaster_globosa_genome_assembly,_chromosome:_5	AUGUSTUS	intron	16260530	16260631	1	-	.	ID=g27132.t1.intron3;Parent=g27132.t1;
OW569407.1_Cistogaster_globosa_genome_assembly,_chromosome:_5	AUGUSTUS	CDS	16260632	16262494	1	-	0	ID=g27132.t1.CDS4;Parent=g27132.t1;
OW569407.1_Cistogaster_globosa_genome_assembly,_chromosome:_5	AUGUSTUS	exon	16260632	16262494	.	-	.	ID=g27132.t1.exon4;Parent=g27132.t1;
OW569407.1_Cistogaster_globosa_genome_assembly,_chromosome:_5	AUGUSTUS	start_codon	16262492	16262494	.	-	0	ID=g27132.t1.start1;Parent=g27132.t1;
OW569407.1_Cistogaster_globosa_genome_assembly,_chromosome:_5	AUGUSTUS	gene	16289875	16290552	.	+	.	ID=g27133;
OW569407.1_Cistogaster_globosa_genome_assembly,_chromosome:_5	AUGUSTUS	mRNA	16289875	16290552	1	+	.	ID=g27133.t1;Parent=g27133;
OW569407.1_Cistogaster_globosa_genome_assembly,_chromosome:_5	AUGUSTUS	start_codon	16289875	16289877	.	+	0	ID=g27133.t1.start1;Parent=g27133.t1;
OW569407.1_Cistogaster_globosa_genome_assembly,_chromosome:_5	AUGUSTUS	CDS	16289875	16290552	1	+	0	ID=g27133.t1.CDS1;Parent=g27133.t1;
OW569407.1_Cistogaster_globosa_genome_assembly,_chromosome:_5	AUGUSTUS	exon	16289875	16290552	.	+	.	ID=g27133.t1.exon1;Parent=g27133.t1;
OW569407.1_Cistogaster_globosa_genome_assembly,_chromosome:_5	AUGUSTUS	stop_codon	16290550	16290552	.	+	0	ID=g27133.t1.stop1;Parent=g27133.t1;
OW569407.1_Cistogaster_globosa_genome_assembly,_chromosome:_5	AUGUSTUS	gene	16290865	16292244	.	-	.	ID=g27134;
OW569407.1_Cistogaster_globosa_genome_assembly,_chromosome:_5	AUGUSTUS	mRNA	16290865	16292244	1	-	.	ID=g27134.t1;Parent=g27134;
OW569407.1_Cistogaster_globosa_genome_assembly,_chromosome:_5	AUGUSTUS	stop_codon	16290865	16290867	.	-	0	ID=g27134.t1.stop1;Parent=g27134.t1;
OW569407.1_Cistogaster_globosa_genome_assembly,_chromosome:_5	AUGUSTUS	CDS	16290865	16292244	1	-	0	ID=g27134.t1.CDS1;Parent=g27134.t1;
OW569407.1_Cistogaster_globosa_genome_assembly,_chromosome:_5	AUGUSTUS	exon	16290865	16292244	.	-	.	ID=g27134.t1.exon1;Parent=g27134.t1;
```
