## Supplemental File S2 for "The genome of *Istocheta aldrichi* (Diptera: Tachinidae), a parasitoid of the Japanese beetle, *Popillia japonica* (Coleoptera: Scarabaeidae)": CALMVC010000001.1_Cistogaster_globosa.gff3 (part 51 of 64)

```
OW569407.1_Cistogaster_globosa_genome_assembly,_chromosome:_5	AUGUSTUS	start_codon	16292242	16292244	.	-	0	ID=g27134.t1.start1;Parent=g27134.t1;
OW569407.1_Cistogaster_globosa_genome_assembly,_chromosome:_5	AUGUSTUS	gene	16293230	16293670	.	+	.	ID=g27135;
OW569407.1_Cistogaster_globosa_genome_assembly,_chromosome:_5	AUGUSTUS	mRNA	16293230	16293670	1	+	.	ID=g27135.t1;Parent=g27135;
OW569407.1_Cistogaster_globosa_genome_assembly,_chromosome:_5	AUGUSTUS	start_codon	16293230	16293232	.	+	0	ID=g27135.t1.start1;Parent=g27135.t1;
OW569407.1_Cistogaster_globosa_genome_assembly,_chromosome:_5	AUGUSTUS	CDS	16293230	16293670	1	+	0	ID=g27135.t1.CDS1;Parent=g27135.t1;
OW569407.1_Cistogaster_globosa_genome_assembly,_chromosome:_5	AUGUSTUS	exon	16293230	16293670	.	+	.	ID=g27135.t1.exon1;Parent=g27135.t1;
OW569407.1_Cistogaster_globosa_genome_assembly,_chromosome:_5	AUGUSTUS	stop_codon	16293668	16293670	.	+	0	ID=g27135.t1.stop1;Parent=g27135.t1;
OW569407.1_Cistogaster_globosa_genome_assembly,_chromosome:_5	AUGUSTUS	gene	16293902	16323701	.	-	.	ID=g27136;
OW569407.1_Cistogaster_globosa_genome_assembly,_chromosome:_5	AUGUSTUS	mRNA	16293902	16323701	.	-	.	ID=g27136.t1;Parent=g27136;
OW569407.1_Cistogaster_globosa_genome_assembly,_chromosome:_5	AUGUSTUS	stop_codon	16293902	16293904	.	-	0	ID=g27136.t1.stop1;Parent=g27136.t1;
OW569407.1_Cistogaster_globosa_genome_assembly,_chromosome:_5	AUGUSTUS	CDS	16293902	16294040	1	-	1	ID=g27136.t1.CDS1;Parent=g27136.t1;
OW569407.1_Cistogaster_globosa_genome_assembly,_chromosome:_5	AUGUSTUS	exon	16293902	16294040	.	-	.	ID=g27136.t1.exon1;Parent=g27136.t1;
OW569407.1_Cistogaster_globosa_genome_assembly,_chromosome:_5	AUGUSTUS	intron	16294041	16298537	.	-	.	ID=g27136.t1.intron1;Parent=g27136.t1;
OW569407.1_Cistogaster_globosa_genome_assembly,_chromosome:_5	AUGUSTUS	CDS	16298538	16299131	1	-	1	ID=g27136.t1.CDS2;Parent=g27136.t1;
OW569407.1_Cistogaster_globosa_genome_assembly,_chromosome:_5	AUGUSTUS	exon	16298538	16299131	.	-	.	ID=g27136.t1.exon2;Parent=g27136.t1;
OW569407.1_Cistogaster_globosa_genome_assembly,_chromosome:_5	AUGUSTUS	intron	16299132	16323624	0.01	-	.	ID=g27136.t1.intron2;Parent=g27136.t1;
OW569407.1_Cistogaster_globosa_genome_assembly,_chromosome:_5	AUGUSTUS	CDS	16323625	16323701	0.01	-	0	ID=g27136.t1.CDS3;Parent=g27136.t1;
OW569407.1_Cistogaster_globosa_genome_assembly,_chromosome:_5	AUGUSTUS	exon	16323625	16323701	.	-	.	ID=g27136.t1.exon3;Parent=g27136.t1;
OW569407.1_Cistogaster_globosa_genome_assembly,_chromosome:_5	AUGUSTUS	start_codon	16323699	16323701	.	-	0	ID=g27136.t1.start1;Parent=g27136.t1;
OW569407.1_Cistogaster_globosa_genome_assembly,_chromosome:_5	AUGUSTUS	gene	16327926	16334132	.	-	.	ID=g27137;
OW569407.1_Cistogaster_globosa_genome_assembly,_chromosome:_5	AUGUSTUS	mRNA	16327926	16334132	1	-	.	ID=g27137.t1;Parent=g27137;
OW569407.1_Cistogaster_globosa_genome_assembly,_chromosome:_5	AUGUSTUS	stop_codon	16327926	16327928	.	-	0	ID=g27137.t1.stop1;Parent=g27137.t1;
OW569407.1_Cistogaster_globosa_genome_assembly,_chromosome:_5	AUGUSTUS	CDS	16327926	16328058	1	-	1	ID=g27137.t1.CDS1;Parent=g27137.t1;
OW569407.1_Cistogaster_globosa_genome_assembly,_chromosome:_5	AUGUSTUS	exon	16327926	16328058	.	-	.	ID=g27137.t1.exon1;Parent=g27137.t1;
OW569407.1_Cistogaster_globosa_genome_assembly,_chromosome:_5	AUGUSTUS	intron	16328059	16328123	1	-	.	ID=g27137.t1.intron1;Parent=g27137.t1;
OW569407.1_Cistogaster_globosa_genome_assembly,_chromosome:_5	AUGUSTUS	CDS	16328124	16328381	1	-	1	ID=g27137.t1.CDS2;Parent=g27137.t1;
OW569407.1_Cistogaster_globosa_genome_assembly,_chromosome:_5	AUGUSTUS	exon	16328124	16328381	.	-	.	ID=g27137.t1.exon2;Parent=g27137.t1;
OW569407.1_Cistogaster_globosa_genome_assembly,_chromosome:_5	AUGUSTUS	intron	16328382	16329986	1	-	.	ID=g27137.t1.intron2;Parent=g27137.t1;
OW569407.1_Cistogaster_globosa_genome_assembly,_chromosome:_5	AUGUSTUS	CDS	16329987	16330428	1	-	2	ID=g27137.t1.CDS3;Parent=g27137.t1;
OW569407.1_Cistogaster_globosa_genome_assembly,_chromosome:_5	AUGUSTUS	exon	16329987	16330428	.	-	.	ID=g27137.t1.exon3;Parent=g27137.t1;
OW569407.1_Cistogaster_globosa_genome_assembly,_chromosome:_5	AUGUSTUS	intron	16330429	16330640	1	-	.	ID=g27137.t1.intron3;Parent=g27137.t1;
OW569407.1_Cistogaster_globosa_genome_assembly,_chromosome:_5	AUGUSTUS	CDS	16330641	16331145	1	-	0	ID=g27137.t1.CDS4;Parent=g27137.t1;
OW569407.1_Cistogaster_globosa_genome_assembly,_chromosome:_5	AUGUSTUS	exon	16330641	16331145	.	-	.	ID=g27137.t1.exon4;Parent=g27137.t1;
OW569407.1_Cistogaster_globosa_genome_assembly,_chromosome:_5	AUGUSTUS	intron	16331146	16333862	1	-	.	ID=g27137.t1.intron4;Parent=g27137.t1;
OW569407.1_Cistogaster_globosa_genome_assembly,_chromosome:_5	AUGUSTUS	CDS	16333863	16334132	1	-	0	ID=g27137.t1.CDS5;Parent=g27137.t1;
OW569407.1_Cistogaster_globosa_genome_assembly,_chromosome:_5	AUGUSTUS	exon	16333863	16334132	.	-	.	ID=g27137.t1.exon5;Parent=g27137.t1;
OW569407.1_Cistogaster_globosa_genome_assembly,_chromosome:_5	AUGUSTUS	start_codon	16334130	16334132	.	-	0	ID=g27137.t1.start1;Parent=g27137.t1;
OW569407.1_Cistogaster_globosa_genome_assembly,_chromosome:_5	AUGUSTUS	gene	16430178	16458846	.	+	.	ID=g27138;
OW569407.1_Cistogaster_globosa_genome_assembly,_chromosome:_5	AUGUSTUS	mRNA	16430178	16458846	1	+	.	ID=g27138.t1;Parent=g27138;
OW569407.1_Cistogaster_globosa_genome_assembly,_chromosome:_5	AUGUSTUS	start_codon	16430178	16430180	.	+	0	ID=g27138.t1.start1;Parent=g27138.t1;
OW569407.1_Cistogaster_globosa_genome_assembly,_chromosome:_5	AUGUSTUS	CDS	16430178	16430462	1	+	0	ID=g27138.t1.CDS1;Parent=g27138.t1;
OW569407.1_Cistogaster_globosa_genome_assembly,_chromosome:_5	AUGUSTUS	exon	16430178	16430462	.	+	.	ID=g27138.t1.exon1;Parent=g27138.t1;
OW569407.1_Cistogaster_globosa_genome_assembly,_chromosome:_5	AUGUSTUS	intron	16430463	16448276	1	+	.	ID=g27138.t1.intron1;Parent=g27138.t1;
OW569407.1_Cistogaster_globosa_genome_assembly,_chromosome:_5	AUGUSTUS	CDS	16448277	16448393	1	+	0	ID=g27138.t1.CDS2;Parent=g27138.t1;
OW569407.1_Cistogaster_globosa_genome_assembly,_chromosome:_5	AUGUSTUS	exon	16448277	16448393	.	+	.	ID=g27138.t1.exon2;Parent=g27138.t1;
OW569407.1_Cistogaster_globosa_genome_assembly,_chromosome:_5	AUGUSTUS	intron	16448394	16448455	1	+	.	ID=g27138.t1.intron2;Parent=g27138.t1;
OW569407.1_Cistogaster_globosa_genome_assembly,_chromosome:_5	AUGUSTUS	CDS	16448456	16448560	1	+	0	ID=g27138.t1.CDS3;Parent=g27138.t1;
OW569407.1_Cistogaster_globosa_genome_assembly,_chromosome:_5	AUGUSTUS	exon	16448456	16448560	.	+	.	ID=g27138.t1.exon3;Parent=g27138.t1;
OW569407.1_Cistogaster_globosa_genome_assembly,_chromosome:_5	AUGUSTUS	intron	16448561	16448624	1	+	.	ID=g27138.t1.intron3;Parent=g27138.t1;
OW569407.1_Cistogaster_globosa_genome_assembly,_chromosome:_5	AUGUSTUS	CDS	16448625	16448768	1	+	0	ID=g27138.t1.CDS4;Parent=g27138.t1;
OW569407.1_Cistogaster_globosa_genome_assembly,_chromosome:_5	AUGUSTUS	exon	16448625	16448768	.	+	.	ID=g27138.t1.exon4;Parent=g27138.t1;
OW569407.1_Cistogaster_globosa_genome_assembly,_chromosome:_5	AUGUSTUS	intron	16448769	16453948	1	+	.	ID=g27138.t1.intron4;Parent=g27138.t1;
OW569407.1_Cistogaster_globosa_genome_assembly,_chromosome:_5	AUGUSTUS	CDS	16453949	16454083	1	+	0	ID=g27138.t1.CDS5;Parent=g27138.t1;
OW569407.1_Cistogaster_globosa_genome_assembly,_chromosome:_5	AUGUSTUS	exon	16453949	16454083	.	+	.	ID=g27138.t1.exon5;Parent=g27138.t1;
OW569407.1_Cistogaster_globosa_genome_assembly,_chromosome:_5	AUGUSTUS	intron	16454084	16454157	1	+	.	ID=g27138.t1.intron5;Parent=g27138.t1;
OW569407.1_Cistogaster_globosa_genome_assembly,_chromosome:_5	AUGUSTUS	CDS	16454158	16454278	1	+	0	ID=g27138.t1.CDS6;Parent=g27138.t1;
OW569407.1_Cistogaster_globosa_genome_assembly,_chromosome:_5	AUGUSTUS	exon	16454158	16454278	.	+	.	ID=g27138.t1.exon6;Parent=g27138.t1;
OW569407.1_Cistogaster_globosa_genome_assembly,_chromosome:_5	AUGUSTUS	intron	16454279	16454367	1	+	.	ID=g27138.t1.intron6;Parent=g27138.t1;
OW569407.1_Cistogaster_globosa_genome_assembly,_chromosome:_5	AUGUSTUS	CDS	16454368	16454670	1	+	2	ID=g27138.t1.CDS7;Parent=g27138.t1;
OW569407.1_Cistogaster_globosa_genome_assembly,_chromosome:_5	AUGUSTUS	exon	16454368	16454670	.	+	.	ID=g27138.t1.exon7;Parent=g27138.t1;
OW569407.1_Cistogaster_globosa_genome_assembly,_chromosome:_5	AUGUSTUS	intron	16454671	16454758	1	+	.	ID=g27138.t1.intron7;Parent=g27138.t1;
OW569407.1_Cistogaster_globosa_genome_assembly,_chromosome:_5	AUGUSTUS	CDS	16454759	16454891	1	+	2	ID=g27138.t1.CDS8;Parent=g27138.t1;
OW569407.1_Cistogaster_globosa_genome_assembly,_chromosome:_5	AUGUSTUS	exon	16454759	16454891	.	+	.	ID=g27138.t1.exon8;Parent=g27138.t1;
OW569407.1_Cistogaster_globosa_genome_assembly,_chromosome:_5	AUGUSTUS	intron	16454892	16458349	1	+	.	ID=g27138.t1.intron8;Parent=g27138.t1;
OW569407.1_Cistogaster_globosa_genome_assembly,_chromosome:_5	AUGUSTUS	CDS	16458350	16458607	1	+	1	ID=g27138.t1.CDS9;Parent=g27138.t1;
OW569407.1_Cistogaster_globosa_genome_assembly,_chromosome:_5	AUGUSTUS	exon	16458350	16458607	.	+	.	ID=g27138.t1.exon9;Parent=g27138.t1;
OW569407.1_Cistogaster_globosa_genome_assembly,_chromosome:_5	AUGUSTUS	intron	16458608	16458698	1	+	.	ID=g27138.t1.intron9;Parent=g27138.t1;
OW569407.1_Cistogaster_globosa_genome_assembly,_chromosome:_5	AUGUSTUS	CDS	16458699	16458846	1	+	1	ID=g27138.t1.CDS10;Parent=g27138.t1;
OW569407.1_Cistogaster_globosa_genome_assembly,_chromosome:_5	AUGUSTUS	exon	16458699	16458846	.	+	.	ID=g27138.t1.exon10;Parent=g27138.t1;
OW569407.1_Cistogaster_globosa_genome_assembly,_chromosome:_5	AUGUSTUS	stop_codon	16458844	16458846	.	+	0	ID=g27138.t1.stop1;Parent=g27138.t1;
OW569407.1_Cistogaster_globosa_genome_assembly,_chromosome:_5	AUGUSTUS	gene	16487619	16499664	.	-	.	ID=g27139;
OW569407.1_Cistogaster_globosa_genome_assembly,_chromosome:_5	AUGUSTUS	mRNA	16487619	16499664	1	-	.	ID=g27139.t1;Parent=g27139;
OW569407.1_Cistogaster_globosa_genome_assembly,_chromosome:_5	AUGUSTUS	stop_codon	16487619	16487621	.	-	0	ID=g27139.t1.stop1;Parent=g27139.t1;
OW569407.1_Cistogaster_globosa_genome_assembly,_chromosome:_5	AUGUSTUS	CDS	16487619	16488683	1	-	0	ID=g27139.t1.CDS1;Parent=g27139.t1;
OW569407.1_Cistogaster_globosa_genome_assembly,_chromosome:_5	AUGUSTUS	exon	16487619	16488683	.	-	.	ID=g27139.t1.exon1;Parent=g27139.t1;
OW569407.1_Cistogaster_globosa_genome_assembly,_chromosome:_5	AUGUSTUS	intron	16488684	16488794	1	-	.	ID=g27139.t1.intron1;Parent=g27139.t1;
OW569407.1_Cistogaster_globosa_genome_assembly,_chromosome:_5	AUGUSTUS	CDS	16488795	16488995	1	-	0	ID=g27139.t1.CDS2;Parent=g27139.t1;
OW569407.1_Cistogaster_globosa_genome_assembly,_chromosome:_5	AUGUSTUS	exon	16488795	16488995	.	-	.	ID=g27139.t1.exon2;Parent=g27139.t1;
OW569407.1_Cistogaster_globosa_genome_assembly,_chromosome:_5	AUGUSTUS	intron	16488996	16489059	1	-	.	ID=g27139.t1.intron2;Parent=g27139.t1;
OW569407.1_Cistogaster_globosa_genome_assembly,_chromosome:_5	AUGUSTUS	CDS	16489060	16489663	1	-	1	ID=g27139.t1.CDS3;Parent=g27139.t1;
OW569407.1_Cistogaster_globosa_genome_assembly,_chromosome:_5	AUGUSTUS	exon	16489060	16489663	.	-	.	ID=g27139.t1.exon3;Parent=g27139.t1;
OW569407.1_Cistogaster_globosa_genome_assembly,_chromosome:_5	AUGUSTUS	intron	16489664	16489731	1	-	.	ID=g27139.t1.intron3;Parent=g27139.t1;
OW569407.1_Cistogaster_globosa_genome_assembly,_chromosome:_5	AUGUSTUS	CDS	16489732	16489939	1	-	2	ID=g27139.t1.CDS4;Parent=g27139.t1;
OW569407.1_Cistogaster_globosa_genome_assembly,_chromosome:_5	AUGUSTUS	exon	16489732	16489939	.	-	.	ID=g27139.t1.exon4;Parent=g27139.t1;
OW569407.1_Cistogaster_globosa_genome_assembly,_chromosome:_5	AUGUSTUS	intron	16489940	16489999	1	-	.	ID=g27139.t1.intron4;Parent=g27139.t1;
OW569407.1_Cistogaster_globosa_genome_assembly,_chromosome:_5	AUGUSTUS	CDS	16490000	16490101	1	-	2	ID=g27139.t1.CDS5;Parent=g27139.t1;
OW569407.1_Cistogaster_globosa_genome_assembly,_chromosome:_5	AUGUSTUS	exon	16490000	16490101	.	-	.	ID=g27139.t1.exon5;Parent=g27139.t1;
OW569407.1_Cistogaster_globosa_genome_assembly,_chromosome:_5	AUGUSTUS	intron	16490102	16490157	1	-	.	ID=g27139.t1.intron5;Parent=g27139.t1;
OW569407.1_Cistogaster_globosa_genome_assembly,_chromosome:_5	AUGUSTUS	CDS	16490158	16490788	1	-	0	ID=g27139.t1.CDS6;Parent=g27139.t1;
OW569407.1_Cistogaster_globosa_genome_assembly,_chromosome:_5	AUGUSTUS	exon	16490158	16490788	.	-	.	ID=g27139.t1.exon6;Parent=g27139.t1;
OW569407.1_Cistogaster_globosa_genome_assembly,_chromosome:_5	AUGUSTUS	intron	16490789	16490854	1	-	.	ID=g27139.t1.intron6;Parent=g27139.t1;
OW569407.1_Cistogaster_globosa_genome_assembly,_chromosome:_5	AUGUSTUS	CDS	16490855	16491152	1	-	1	ID=g27139.t1.CDS7;Parent=g27139.t1;
OW569407.1_Cistogaster_globosa_genome_assembly,_chromosome:_5	AUGUSTUS	exon	16490855	16491152	.	-	.	ID=g27139.t1.exon7;Parent=g27139.t1;
OW569407.1_Cistogaster_globosa_genome_assembly,_chromosome:_5	AUGUSTUS	intron	16491153	16491217	1	-	.	ID=g27139.t1.intron7;Parent=g27139.t1;
OW569407.1_Cistogaster_globosa_genome_assembly,_chromosome:_5	AUGUSTUS	CDS	16491218	16491392	1	-	2	ID=g27139.t1.CDS8;Parent=g27139.t1;
OW569407.1_Cistogaster_globosa_genome_assembly,_chromosome:_5	AUGUSTUS	exon	16491218	16491392	.	-	.	ID=g27139.t1.exon8;Parent=g27139.t1;
OW569407.1_Cistogaster_globosa_genome_assembly,_chromosome:_5	AUGUSTUS	intron	16491393	16491486	1	-	.	ID=g27139.t1.intron8;Parent=g27139.t1;
OW569407.1_Cistogaster_globosa_genome_assembly,_chromosome:_5	AUGUSTUS	CDS	16491487	16491671	1	-	1	ID=g27139.t1.CDS9;Parent=g27139.t1;
OW569407.1_Cistogaster_globosa_genome_assembly,_chromosome:_5	AUGUSTUS	exon	16491487	16491671	.	-	.	ID=g27139.t1.exon9;Parent=g27139.t1;
OW569407.1_Cistogaster_globosa_genome_assembly,_chromosome:_5	AUGUSTUS	intron	16491672	16491741	1	-	.	ID=g27139.t1.intron9;Parent=g27139.t1;
OW569407.1_Cistogaster_globosa_genome_assembly,_chromosome:_5	AUGUSTUS	CDS	16491742	16492931	1	-	0	ID=g27139.t1.CDS10;Parent=g27139.t1;
OW569407.1_Cistogaster_globosa_genome_assembly,_chromosome:_5	AUGUSTUS	exon	16491742	16492931	.	-	.	ID=g27139.t1.exon10;Parent=g27139.t1;
OW569407.1_Cistogaster_globosa_genome_assembly,_chromosome:_5	AUGUSTUS	intron	16492932	16498758	1	-	.	ID=g27139.t1.intron10;Parent=g27139.t1;
OW569407.1_Cistogaster_globosa_genome_assembly,_chromosome:_5	AUGUSTUS	CDS	16498759	16498970	1	-	2	ID=g27139.t1.CDS11;Parent=g27139.t1;
OW569407.1_Cistogaster_globosa_genome_assembly,_chromosome:_5	AUGUSTUS	exon	16498759	16498970	.	-	.	ID=g27139.t1.exon11;Parent=g27139.t1;
OW569407.1_Cistogaster_globosa_genome_assembly,_chromosome:_5	AUGUSTUS	intron	16498971	16499033	1	-	.	ID=g27139.t1.intron11;Parent=g27139.t1;
OW569407.1_Cistogaster_globosa_genome_assembly,_chromosome:_5	AUGUSTUS	CDS	16499034	16499664	1	-	0	ID=g27139.t1.CDS12;Parent=g27139.t1;
OW569407.1_Cistogaster_globosa_genome_assembly,_chromosome:_5	AUGUSTUS	exon	16499034	16499664	.	-	.	ID=g27139.t1.exon12;Parent=g27139.t1;
OW569407.1_Cistogaster_globosa_genome_assembly,_chromosome:_5	AUGUSTUS	start_codon	16499662	16499664	.	-	0	ID=g27139.t1.start1;Parent=g27139.t1;
OW569407.1_Cistogaster_globosa_genome_assembly,_chromosome:_5	AUGUSTUS	gene	16539478	16549885	.	+	.	ID=g27140;
OW569407.1_Cistogaster_globosa_genome_assembly,_chromosome:_5	AUGUSTUS	mRNA	16539478	16549885	0.89	+	.	ID=g27140.t1;Parent=g27140;
OW569407.1_Cistogaster_globosa_genome_assembly,_chromosome:_5	AUGUSTUS	start_codon	16539478	16539480	.	+	0	ID=g27140.t1.start1;Parent=g27140.t1;
OW569407.1_Cistogaster_globosa_genome_assembly,_chromosome:_5	AUGUSTUS	CDS	16539478	16539648	1	+	0	ID=g27140.t1.CDS1;Parent=g27140.t1;
OW569407.1_Cistogaster_globosa_genome_assembly,_chromosome:_5	AUGUSTUS	exon	16539478	16539648	.	+	.	ID=g27140.t1.exon1;Parent=g27140.t1;
OW569407.1_Cistogaster_globosa_genome_assembly,_chromosome:_5	AUGUSTUS	intron	16539649	16539710	1	+	.	ID=g27140.t1.intron1;Parent=g27140.t1;
OW569407.1_Cistogaster_globosa_genome_assembly,_chromosome:_5	AUGUSTUS	CDS	16539711	16539869	1	+	0	ID=g27140.t1.CDS2;Parent=g27140.t1;
OW569407.1_Cistogaster_globosa_genome_assembly,_chromosome:_5	AUGUSTUS	exon	16539711	16539869	.	+	.	ID=g27140.t1.exon2;Parent=g27140.t1;
OW569407.1_Cistogaster_globosa_genome_assembly,_chromosome:_5	AUGUSTUS	intron	16539870	16540088	1	+	.	ID=g27140.t1.intron2;Parent=g27140.t1;
OW569407.1_Cistogaster_globosa_genome_assembly,_chromosome:_5	AUGUSTUS	CDS	16540089	16540127	1	+	0	ID=g27140.t1.CDS3;Parent=g27140.t1;
OW569407.1_Cistogaster_globosa_genome_assembly,_chromosome:_5	AUGUSTUS	exon	16540089	16540127	.	+	.	ID=g27140.t1.exon3;Parent=g27140.t1;
OW569407.1_Cistogaster_globosa_genome_assembly,_chromosome:_5	AUGUSTUS	intron	16540128	16545779	1	+	.	ID=g27140.t1.intron3;Parent=g27140.t1;
OW569407.1_Cistogaster_globosa_genome_assembly,_chromosome:_5	AUGUSTUS	CDS	16545780	16545897	1	+	0	ID=g27140.t1.CDS4;Parent=g27140.t1;
OW569407.1_Cistogaster_globosa_genome_assembly,_chromosome:_5	AUGUSTUS	exon	16545780	16545897	.	+	.	ID=g27140.t1.exon4;Parent=g27140.t1;
OW569407.1_Cistogaster_globosa_genome_assembly,_chromosome:_5	AUGUSTUS	intron	16545898	16545960	1	+	.	ID=g27140.t1.intron4;Parent=g27140.t1;
OW569407.1_Cistogaster_globosa_genome_assembly,_chromosome:_5	AUGUSTUS	CDS	16545961	16546292	1	+	2	ID=g27140.t1.CDS5;Parent=g27140.t1;
OW569407.1_Cistogaster_globosa_genome_assembly,_chromosome:_5	AUGUSTUS	exon	16545961	16546292	.	+	.	ID=g27140.t1.exon5;Parent=g27140.t1;
OW569407.1_Cistogaster_globosa_genome_assembly,_chromosome:_5	AUGUSTUS	intron	16546293	16546364	1	+	.	ID=g27140.t1.intron5;Parent=g27140.t1;
OW569407.1_Cistogaster_globosa_genome_assembly,_chromosome:_5	AUGUSTUS	CDS	16546365	16546505	1	+	0	ID=g27140.t1.CDS6;Parent=g27140.t1;
OW569407.1_Cistogaster_globosa_genome_assembly,_chromosome:_5	AUGUSTUS	exon	16546365	16546505	.	+	.	ID=g27140.t1.exon6;Parent=g27140.t1;
OW569407.1_Cistogaster_globosa_genome_assembly,_chromosome:_5	AUGUSTUS	intron	16546506	16546756	1	+	.	ID=g27140.t1.intron6;Parent=g27140.t1;
OW569407.1_Cistogaster_globosa_genome_assembly,_chromosome:_5	AUGUSTUS	CDS	16546757	16546807	0.89	+	0	ID=g27140.t1.CDS7;Parent=g27140.t1;
OW569407.1_Cistogaster_globosa_genome_assembly,_chromosome:_5	AUGUSTUS	exon	16546757	16546807	.	+	.	ID=g27140.t1.exon7;Parent=g27140.t1;
OW569407.1_Cistogaster_globosa_genome_assembly,_chromosome:_5	AUGUSTUS	intron	16546808	16546945	0.89	+	.	ID=g27140.t1.intron7;Parent=g27140.t1;
OW569407.1_Cistogaster_globosa_genome_assembly,_chromosome:_5	AUGUSTUS	CDS	16546946	16549885	0.89	+	0	ID=g27140.t1.CDS8;Parent=g27140.t1;
OW569407.1_Cistogaster_globosa_genome_assembly,_chromosome:_5	AUGUSTUS	exon	16546946	16549885	.	+	.	ID=g27140.t1.exon8;Parent=g27140.t1;
OW569407.1_Cistogaster_globosa_genome_assembly,_chromosome:_5	AUGUSTUS	stop_codon	16549883	16549885	.	+	0	ID=g27140.t1.stop1;Parent=g27140.t1;
OW569407.1_Cistogaster_globosa_genome_assembly,_chromosome:_5	AUGUSTUS	mRNA	16539478	16549885	0.87	+	.	ID=g27140.t2;Parent=g27140;
OW569407.1_Cistogaster_globosa_genome_assembly,_chromosome:_5	AUGUSTUS	start_codon	16539478	16539480	.	+	0	ID=g27140.t2.start1;Parent=g27140.t2;
OW569407.1_Cistogaster_globosa_genome_assembly,_chromosome:_5	AUGUSTUS	CDS	16539478	16539648	1	+	0	ID=g27140.t2.CDS1;Parent=g27140.t2;
OW569407.1_Cistogaster_globosa_genome_assembly,_chromosome:_5	AUGUSTUS	exon	16539478	16539648	.	+	.	ID=g27140.t2.exon1;Parent=g27140.t2;
OW569407.1_Cistogaster_globosa_genome_assembly,_chromosome:_5	AUGUSTUS	intron	16539649	16539710	1	+	.	ID=g27140.t2.intron1;Parent=g27140.t2;
OW569407.1_Cistogaster_globosa_genome_assembly,_chromosome:_5	AUGUSTUS	CDS	16539711	16539869	1	+	0	ID=g27140.t2.CDS2;Parent=g27140.t2;
OW569407.1_Cistogaster_globosa_genome_assembly,_chromosome:_5	AUGUSTUS	exon	16539711	16539869	.	+	.	ID=g27140.t2.exon2;Parent=g27140.t2;
OW569407.1_Cistogaster_globosa_genome_assembly,_chromosome:_5	AUGUSTUS	intron	16539870	16545779	1	+	.	ID=g27140.t2.intron2;Parent=g27140.t2;
OW569407.1_Cistogaster_globosa_genome_assembly,_chromosome:_5	AUGUSTUS	CDS	16545780	16545897	1	+	0	ID=g27140.t2.CDS3;Parent=g27140.t2;
OW569407.1_Cistogaster_globosa_genome_assembly,_chromosome:_5	AUGUSTUS	exon	16545780	16545897	.	+	.	ID=g27140.t2.exon3;Parent=g27140.t2;
OW569407.1_Cistogaster_globosa_genome_assembly,_chromosome:_5	AUGUSTUS	intron	16545898	16545960	1	+	.	ID=g27140.t2.intron3;Parent=g27140.t2;
OW569407.1_Cistogaster_globosa_genome_assembly,_chromosome:_5	AUGUSTUS	CDS	16545961	16546292	1	+	2	ID=g27140.t2.CDS4;Parent=g27140.t2;
OW569407.1_Cistogaster_globosa_genome_assembly,_chromosome:_5	AUGUSTUS	exon	16545961	16546292	.	+	.	ID=g27140.t2.exon4;Parent=g27140.t2;
OW569407.1_Cistogaster_globosa_genome_assembly,_chromosome:_5	AUGUSTUS	intron	16546293	16546364	1	+	.	ID=g27140.t2.intron4;Parent=g27140.t2;
OW569407.1_Cistogaster_globosa_genome_assembly,_chromosome:_5	AUGUSTUS	CDS	16546365	16546505	1	+	0	ID=g27140.t2.CDS5;Parent=g27140.t2;
OW569407.1_Cistogaster_globosa_genome_assembly,_chromosome:_5	AUGUSTUS	exon	16546365	16546505	.	+	.	ID=g27140.t2.exon5;Parent=g27140.t2;
OW569407.1_Cistogaster_globosa_genome_assembly,_chromosome:_5	AUGUSTUS	intron	16546506	16546756	1	+	.	ID=g27140.t2.intron5;Parent=g27140.t2;
OW569407.1_Cistogaster_globosa_genome_assembly,_chromosome:_5	AUGUSTUS	CDS	16546757	16546807	0.87	+	0	ID=g27140.t2.CDS6;Parent=g27140.t2;
OW569407.1_Cistogaster_globosa_genome_assembly,_chromosome:_5	AUGUSTUS	exon	16546757	16546807	.	+	.	ID=g27140.t2.exon6;Parent=g27140.t2;
OW569407.1_Cistogaster_globosa_genome_assembly,_chromosome:_5	AUGUSTUS	intron	16546808	16546945	0.87	+	.	ID=g27140.t2.intron6;Parent=g27140.t2;
OW569407.1_Cistogaster_globosa_genome_assembly,_chromosome:_5	AUGUSTUS	CDS	16546946	16549885	0.87	+	0	ID=g27140.t2.CDS7;Parent=g27140.t2;
OW569407.1_Cistogaster_globosa_genome_assembly,_chromosome:_5	AUGUSTUS	exon	16546946	16549885	.	+	.	ID=g27140.t2.exon7;Parent=g27140.t2;
OW569407.1_Cistogaster_globosa_genome_assembly,_chromosome:_5	AUGUSTUS	stop_codon	16549883	16549885	.	+	0	ID=g27140.t2.stop1;Parent=g27140.t2;
OW569407.1_Cistogaster_globosa_genome_assembly,_chromosome:_5	AUGUSTUS	gene	16561981	16568794	.	+	.	ID=g27141;
OW569407.1_Cistogaster_globosa_genome_assembly,_chromosome:_5	AUGUSTUS	mRNA	16561981	16568794	1	+	.	ID=g27141.t1;Parent=g27141;
OW569407.1_Cistogaster_globosa_genome_assembly,_chromosome:_5	AUGUSTUS	start_codon	16561981	16561983	.	+	0	ID=g27141.t1.start1;Parent=g27141.t1;
OW569407.1_Cistogaster_globosa_genome_assembly,_chromosome:_5	AUGUSTUS	CDS	16561981	16562132	1	+	0	ID=g27141.t1.CDS1;Parent=g27141.t1;
OW569407.1_Cistogaster_globosa_genome_assembly,_chromosome:_5	AUGUSTUS	exon	16561981	16562132	.	+	.	ID=g27141.t1.exon1;Parent=g27141.t1;
OW569407.1_Cistogaster_globosa_genome_assembly,_chromosome:_5	AUGUSTUS	intron	16562133	16562202	1	+	.	ID=g27141.t1.intron1;Parent=g27141.t1;
OW569407.1_Cistogaster_globosa_genome_assembly,_chromosome:_5	AUGUSTUS	CDS	16562203	16562409	1	+	1	ID=g27141.t1.CDS2;Parent=g27141.t1;
OW569407.1_Cistogaster_globosa_genome_assembly,_chromosome:_5	AUGUSTUS	exon	16562203	16562409	.	+	.	ID=g27141.t1.exon2;Parent=g27141.t1;
OW569407.1_Cistogaster_globosa_genome_assembly,_chromosome:_5	AUGUSTUS	intron	16562410	16562472	1	+	.	ID=g27141.t1.intron2;Parent=g27141.t1;
OW569407.1_Cistogaster_globosa_genome_assembly,_chromosome:_5	AUGUSTUS	CDS	16562473	16562763	1	+	1	ID=g27141.t1.CDS3;Parent=g27141.t1;
OW569407.1_Cistogaster_globosa_genome_assembly,_chromosome:_5	AUGUSTUS	exon	16562473	16562763	.	+	.	ID=g27141.t1.exon3;Parent=g27141.t1;
OW569407.1_Cistogaster_globosa_genome_assembly,_chromosome:_5	AUGUSTUS	intron	16562764	16564664	1	+	.	ID=g27141.t1.intron3;Parent=g27141.t1;
OW569407.1_Cistogaster_globosa_genome_assembly,_chromosome:_5	AUGUSTUS	CDS	16564665	16565113	1	+	1	ID=g27141.t1.CDS4;Parent=g27141.t1;
OW569407.1_Cistogaster_globosa_genome_assembly,_chromosome:_5	AUGUSTUS	exon	16564665	16565113	.	+	.	ID=g27141.t1.exon4;Parent=g27141.t1;
OW569407.1_Cistogaster_globosa_genome_assembly,_chromosome:_5	AUGUSTUS	intron	16565114	16567047	1	+	.	ID=g27141.t1.intron4;Parent=g27141.t1;
OW569407.1_Cistogaster_globosa_genome_assembly,_chromosome:_5	AUGUSTUS	CDS	16567048	16567174	1	+	2	ID=g27141.t1.CDS5;Parent=g27141.t1;
OW569407.1_Cistogaster_globosa_genome_assembly,_chromosome:_5	AUGUSTUS	exon	16567048	16567174	.	+	.	ID=g27141.t1.exon5;Parent=g27141.t1;
OW569407.1_Cistogaster_globosa_genome_assembly,_chromosome:_5	AUGUSTUS	intron	16567175	16567238	1	+	.	ID=g27141.t1.intron5;Parent=g27141.t1;
OW569407.1_Cistogaster_globosa_genome_assembly,_chromosome:_5	AUGUSTUS	CDS	16567239	16567342	1	+	1	ID=g27141.t1.CDS6;Parent=g27141.t1;
OW569407.1_Cistogaster_globosa_genome_assembly,_chromosome:_5	AUGUSTUS	exon	16567239	16567342	.	+	.	ID=g27141.t1.exon6;Parent=g27141.t1;
OW569407.1_Cistogaster_globosa_genome_assembly,_chromosome:_5	AUGUSTUS	intron	16567343	16568579	1	+	.	ID=g27141.t1.intron6;Parent=g27141.t1;
OW569407.1_Cistogaster_globosa_genome_assembly,_chromosome:_5	AUGUSTUS	CDS	16568580	16568794	1	+	2	ID=g27141.t1.CDS7;Parent=g27141.t1;
OW569407.1_Cistogaster_globosa_genome_assembly,_chromosome:_5	AUGUSTUS	exon	16568580	16568794	.	+	.	ID=g27141.t1.exon7;Parent=g27141.t1;
OW569407.1_Cistogaster_globosa_genome_assembly,_chromosome:_5	AUGUSTUS	stop_codon	16568792	16568794	.	+	0	ID=g27141.t1.stop1;Parent=g27141.t1;
OW569407.1_Cistogaster_globosa_genome_assembly,_chromosome:_5	AUGUSTUS	gene	16571359	16573059	.	+	.	ID=g27142;
OW569407.1_Cistogaster_globosa_genome_assembly,_chromosome:_5	AUGUSTUS	mRNA	16571359	16573059	1	+	.	ID=g27142.t1;Parent=g27142;
OW569407.1_Cistogaster_globosa_genome_assembly,_chromosome:_5	AUGUSTUS	start_codon	16571359	16571361	.	+	0	ID=g27142.t1.start1;Parent=g27142.t1;
OW569407.1_Cistogaster_globosa_genome_assembly,_chromosome:_5	AUGUSTUS	CDS	16571359	16571666	1	+	0	ID=g27142.t1.CDS1;Parent=g27142.t1;
OW569407.1_Cistogaster_globosa_genome_assembly,_chromosome:_5	AUGUSTUS	exon	16571359	16571666	.	+	.	ID=g27142.t1.exon1;Parent=g27142.t1;
OW569407.1_Cistogaster_globosa_genome_assembly,_chromosome:_5	AUGUSTUS	intron	16571667	16571730	1	+	.	ID=g27142.t1.intron1;Parent=g27142.t1;
OW569407.1_Cistogaster_globosa_genome_assembly,_chromosome:_5	AUGUSTUS	CDS	16571731	16572004	1	+	1	ID=g27142.t1.CDS2;Parent=g27142.t1;
OW569407.1_Cistogaster_globosa_genome_assembly,_chromosome:_5	AUGUSTUS	exon	16571731	16572004	.	+	.	ID=g27142.t1.exon2;Parent=g27142.t1;
OW569407.1_Cistogaster_globosa_genome_assembly,_chromosome:_5	AUGUSTUS	intron	16572005	16572063	1	+	.	ID=g27142.t1.intron2;Parent=g27142.t1;
OW569407.1_Cistogaster_globosa_genome_assembly,_chromosome:_5	AUGUSTUS	CDS	16572064	16572154	1	+	0	ID=g27142.t1.CDS3;Parent=g27142.t1;
OW569407.1_Cistogaster_globosa_genome_assembly,_chromosome:_5	AUGUSTUS	exon	16572064	16572154	.	+	.	ID=g27142.t1.exon3;Parent=g27142.t1;
OW569407.1_Cistogaster_globosa_genome_assembly,_chromosome:_5	AUGUSTUS	intron	16572155	16572964	1	+	.	ID=g27142.t1.intron3;Parent=g27142.t1;
OW569407.1_Cistogaster_globosa_genome_assembly,_chromosome:_5	AUGUSTUS	CDS	16572965	16573059	1	+	2	ID=g27142.t1.CDS4;Parent=g27142.t1;
OW569407.1_Cistogaster_globosa_genome_assembly,_chromosome:_5	AUGUSTUS	exon	16572965	16573059	.	+	.	ID=g27142.t1.exon4;Parent=g27142.t1;
OW569407.1_Cistogaster_globosa_genome_assembly,_chromosome:_5	AUGUSTUS	stop_codon	16573057	16573059	.	+	0	ID=g27142.t1.stop1;Parent=g27142.t1;
OW569407.1_Cistogaster_globosa_genome_assembly,_chromosome:_5	AUGUSTUS	gene	16573825	16575119	.	-	.	ID=g27143;
OW569407.1_Cistogaster_globosa_genome_assembly,_chromosome:_5	AUGUSTUS	mRNA	16573825	16575119	1	-	.	ID=g27143.t1;Parent=g27143;
OW569407.1_Cistogaster_globosa_genome_assembly,_chromosome:_5	AUGUSTUS	stop_codon	16573825	16573827	.	-	0	ID=g27143.t1.stop1;Parent=g27143.t1;
OW569407.1_Cistogaster_globosa_genome_assembly,_chromosome:_5	AUGUSTUS	CDS	16573825	16573962	1	-	0	ID=g27143.t1.CDS1;Parent=g27143.t1;
OW569407.1_Cistogaster_globosa_genome_assembly,_chromosome:_5	AUGUSTUS	exon	16573825	16573962	.	-	.	ID=g27143.t1.exon1;Parent=g27143.t1;
OW569407.1_Cistogaster_globosa_genome_assembly,_chromosome:_5	AUGUSTUS	intron	16573963	16575053	1	-	.	ID=g27143.t1.intron1;Parent=g27143.t1;
OW569407.1_Cistogaster_globosa_genome_assembly,_chromosome:_5	AUGUSTUS	CDS	16575054	16575119	1	-	0	ID=g27143.t1.CDS2;Parent=g27143.t1;
OW569407.1_Cistogaster_globosa_genome_assembly,_chromosome:_5	AUGUSTUS	exon	16575054	16575119	.	-	.	ID=g27143.t1.exon2;Parent=g27143.t1;
OW569407.1_Cistogaster_globosa_genome_assembly,_chromosome:_5	AUGUSTUS	start_codon	16575117	16575119	.	-	0	ID=g27143.t1.start1;Parent=g27143.t1;
OW569407.1_Cistogaster_globosa_genome_assembly,_chromosome:_5	AUGUSTUS	gene	16578364	16593584	.	+	.	ID=g27144;
OW569407.1_Cistogaster_globosa_genome_assembly,_chromosome:_5	AUGUSTUS	mRNA	16578364	16593584	1	+	.	ID=g27144.t1;Parent=g27144;
OW569407.1_Cistogaster_globosa_genome_assembly,_chromosome:_5	AUGUSTUS	start_codon	16578364	16578366	.	+	0	ID=g27144.t1.start1;Parent=g27144.t1;
OW569407.1_Cistogaster_globosa_genome_assembly,_chromosome:_5	AUGUSTUS	CDS	16578364	16578442	1	+	0	ID=g27144.t1.CDS1;Parent=g27144.t1;
OW569407.1_Cistogaster_globosa_genome_assembly,_chromosome:_5	AUGUSTUS	exon	16578364	16578442	.	+	.	ID=g27144.t1.exon1;Parent=g27144.t1;
OW569407.1_Cistogaster_globosa_genome_assembly,_chromosome:_5	AUGUSTUS	intron	16578443	16586398	1	+	.	ID=g27144.t1.intron1;Parent=g27144.t1;
OW569407.1_Cistogaster_globosa_genome_assembly,_chromosome:_5	AUGUSTUS	CDS	16586399	16586514	1	+	2	ID=g27144.t1.CDS2;Parent=g27144.t1;
OW569407.1_Cistogaster_globosa_genome_assembly,_chromosome:_5	AUGUSTUS	exon	16586399	16586514	.	+	.	ID=g27144.t1.exon2;Parent=g27144.t1;
OW569407.1_Cistogaster_globosa_genome_assembly,_chromosome:_5	AUGUSTUS	intron	16586515	16588729	1	+	.	ID=g27144.t1.intron2;Parent=g27144.t1;
OW569407.1_Cistogaster_globosa_genome_assembly,_chromosome:_5	AUGUSTUS	CDS	16588730	16588790	1	+	0	ID=g27144.t1.CDS3;Parent=g27144.t1;
OW569407.1_Cistogaster_globosa_genome_assembly,_chromosome:_5	AUGUSTUS	exon	16588730	16588790	.	+	.	ID=g27144.t1.exon3;Parent=g27144.t1;
OW569407.1_Cistogaster_globosa_genome_assembly,_chromosome:_5	AUGUSTUS	intron	16588791	16589556	1	+	.	ID=g27144.t1.intron3;Parent=g27144.t1;
OW569407.1_Cistogaster_globosa_genome_assembly,_chromosome:_5	AUGUSTUS	CDS	16589557	16589723	1	+	2	ID=g27144.t1.CDS4;Parent=g27144.t1;
OW569407.1_Cistogaster_globosa_genome_assembly,_chromosome:_5	AUGUSTUS	exon	16589557	16589723	.	+	.	ID=g27144.t1.exon4;Parent=g27144.t1;
OW569407.1_Cistogaster_globosa_genome_assembly,_chromosome:_5	AUGUSTUS	intron	16589724	16589905	1	+	.	ID=g27144.t1.intron4;Parent=g27144.t1;
OW569407.1_Cistogaster_globosa_genome_assembly,_chromosome:_5	AUGUSTUS	CDS	16589906	16589991	1	+	0	ID=g27144.t1.CDS5;Parent=g27144.t1;
OW569407.1_Cistogaster_globosa_genome_assembly,_chromosome:_5	AUGUSTUS	exon	16589906	16589991	.	+	.	ID=g27144.t1.exon5;Parent=g27144.t1;
OW569407.1_Cistogaster_globosa_genome_assembly,_chromosome:_5	AUGUSTUS	intron	16589992	16590057	1	+	.	ID=g27144.t1.intron5;Parent=g27144.t1;
OW569407.1_Cistogaster_globosa_genome_assembly,_chromosome:_5	AUGUSTUS	CDS	16590058	16590388	1	+	1	ID=g27144.t1.CDS6;Parent=g27144.t1;
OW569407.1_Cistogaster_globosa_genome_assembly,_chromosome:_5	AUGUSTUS	exon	16590058	16590388	.	+	.	ID=g27144.t1.exon6;Parent=g27144.t1;
OW569407.1_Cistogaster_globosa_genome_assembly,_chromosome:_5	AUGUSTUS	intron	16590389	16590699	1	+	.	ID=g27144.t1.intron6;Parent=g27144.t1;
OW569407.1_Cistogaster_globosa_genome_assembly,_chromosome:_5	AUGUSTUS	CDS	16590700	16590935	1	+	0	ID=g27144.t1.CDS7;Parent=g27144.t1;
OW569407.1_Cistogaster_globosa_genome_assembly,_chromosome:_5	AUGUSTUS	exon	16590700	16590935	.	+	.	ID=g27144.t1.exon7;Parent=g27144.t1;
OW569407.1_Cistogaster_globosa_genome_assembly,_chromosome:_5	AUGUSTUS	intron	16590936	16591006	1	+	.	ID=g27144.t1.intron7;Parent=g27144.t1;
OW569407.1_Cistogaster_globosa_genome_assembly,_chromosome:_5	AUGUSTUS	CDS	16591007	16591089	1	+	1	ID=g27144.t1.CDS8;Parent=g27144.t1;
OW569407.1_Cistogaster_globosa_genome_assembly,_chromosome:_5	AUGUSTUS	exon	16591007	16591089	.	+	.	ID=g27144.t1.exon8;Parent=g27144.t1;
OW569407.1_Cistogaster_globosa_genome_assembly,_chromosome:_5	AUGUSTUS	intron	16591090	16591804	1	+	.	ID=g27144.t1.intron8;Parent=g27144.t1;
OW569407.1_Cistogaster_globosa_genome_assembly,_chromosome:_5	AUGUSTUS	CDS	16591805	16591888	1	+	2	ID=g27144.t1.CDS9;Parent=g27144.t1;
OW569407.1_Cistogaster_globosa_genome_assembly,_chromosome:_5	AUGUSTUS	exon	16591805	16591888	.	+	.	ID=g27144.t1.exon9;Parent=g27144.t1;
OW569407.1_Cistogaster_globosa_genome_assembly,_chromosome:_5	AUGUSTUS	intron	16591889	16593351	1	+	.	ID=g27144.t1.intron9;Parent=g27144.t1;
OW569407.1_Cistogaster_globosa_genome_assembly,_chromosome:_5	AUGUSTUS	CDS	16593352	16593584	1	+	2	ID=g27144.t1.CDS10;Parent=g27144.t1;
OW569407.1_Cistogaster_globosa_genome_assembly,_chromosome:_5	AUGUSTUS	exon	16593352	16593584	.	+	.	ID=g27144.t1.exon10;Parent=g27144.t1;
OW569407.1_Cistogaster_globosa_genome_assembly,_chromosome:_5	AUGUSTUS	stop_codon	16593582	16593584	.	+	0	ID=g27144.t1.stop1;Parent=g27144.t1;
OW569407.1_Cistogaster_globosa_genome_assembly,_chromosome:_5	AUGUSTUS	gene	16597736	16599499	.	-	.	ID=g27145;
OW569407.1_Cistogaster_globosa_genome_assembly,_chromosome:_5	AUGUSTUS	mRNA	16597736	16599499	1	-	.	ID=g27145.t1;Parent=g27145;
OW569407.1_Cistogaster_globosa_genome_assembly,_chromosome:_5	AUGUSTUS	stop_codon	16597736	16597738	.	-	0	ID=g27145.t1.stop1;Parent=g27145.t1;
OW569407.1_Cistogaster_globosa_genome_assembly,_chromosome:_5	AUGUSTUS	CDS	16597736	16598220	1	-	2	ID=g27145.t1.CDS1;Parent=g27145.t1;
OW569407.1_Cistogaster_globosa_genome_assembly,_chromosome:_5	AUGUSTUS	exon	16597736	16598220	.	-	.	ID=g27145.t1.exon1;Parent=g27145.t1;
OW569407.1_Cistogaster_globosa_genome_assembly,_chromosome:_5	AUGUSTUS	intron	16598221	16598595	1	-	.	ID=g27145.t1.intron1;Parent=g27145.t1;
OW569407.1_Cistogaster_globosa_genome_assembly,_chromosome:_5	AUGUSTUS	CDS	16598596	16598822	1	-	1	ID=g27145.t1.CDS2;Parent=g27145.t1;
OW569407.1_Cistogaster_globosa_genome_assembly,_chromosome:_5	AUGUSTUS	exon	16598596	16598822	.	-	.	ID=g27145.t1.exon2;Parent=g27145.t1;
OW569407.1_Cistogaster_globosa_genome_assembly,_chromosome:_5	AUGUSTUS	intron	16598823	16598876	1	-	.	ID=g27145.t1.intron2;Parent=g27145.t1;
OW569407.1_Cistogaster_globosa_genome_assembly,_chromosome:_5	AUGUSTUS	CDS	16598877	16599499	1	-	0	ID=g27145.t1.CDS3;Parent=g27145.t1;
OW569407.1_Cistogaster_globosa_genome_assembly,_chromosome:_5	AUGUSTUS	exon	16598877	16599499	.	-	.	ID=g27145.t1.exon3;Parent=g27145.t1;
OW569407.1_Cistogaster_globosa_genome_assembly,_chromosome:_5	AUGUSTUS	start_codon	16599497	16599499	.	-	0	ID=g27145.t1.start1;Parent=g27145.t1;
OW569407.1_Cistogaster_globosa_genome_assembly,_chromosome:_5	AUGUSTUS	gene	16601098	16605564	.	+	.	ID=g27146;
OW569407.1_Cistogaster_globosa_genome_assembly,_chromosome:_5	AUGUSTUS	mRNA	16601098	16605564	1	+	.	ID=g27146.t1;Parent=g27146;
OW569407.1_Cistogaster_globosa_genome_assembly,_chromosome:_5	AUGUSTUS	start_codon	16601098	16601100	.	+	0	ID=g27146.t1.start1;Parent=g27146.t1;
OW569407.1_Cistogaster_globosa_genome_assembly,_chromosome:_5	AUGUSTUS	CDS	16601098	16601313	1	+	0	ID=g27146.t1.CDS1;Parent=g27146.t1;
OW569407.1_Cistogaster_globosa_genome_assembly,_chromosome:_5	AUGUSTUS	exon	16601098	16601313	.	+	.	ID=g27146.t1.exon1;Parent=g27146.t1;
OW569407.1_Cistogaster_globosa_genome_assembly,_chromosome:_5	AUGUSTUS	intron	16601314	16601422	1	+	.	ID=g27146.t1.intron1;Parent=g27146.t1;
OW569407.1_Cistogaster_globosa_genome_assembly,_chromosome:_5	AUGUSTUS	CDS	16601423	16601707	1	+	0	ID=g27146.t1.CDS2;Parent=g27146.t1;
OW569407.1_Cistogaster_globosa_genome_assembly,_chromosome:_5	AUGUSTUS	exon	16601423	16601707	.	+	.	ID=g27146.t1.exon2;Parent=g27146.t1;
OW569407.1_Cistogaster_globosa_genome_assembly,_chromosome:_5	AUGUSTUS	intron	16601708	16601775	1	+	.	ID=g27146.t1.intron2;Parent=g27146.t1;
OW569407.1_Cistogaster_globosa_genome_assembly,_chromosome:_5	AUGUSTUS	CDS	16601776	16602472	1	+	0	ID=g27146.t1.CDS3;Parent=g27146.t1;
OW569407.1_Cistogaster_globosa_genome_assembly,_chromosome:_5	AUGUSTUS	exon	16601776	16602472	.	+	.	ID=g27146.t1.exon3;Parent=g27146.t1;
OW569407.1_Cistogaster_globosa_genome_assembly,_chromosome:_5	AUGUSTUS	intron	16602473	16602539	1	+	.	ID=g27146.t1.intron3;Parent=g27146.t1;
OW569407.1_Cistogaster_globosa_genome_assembly,_chromosome:_5	AUGUSTUS	CDS	16602540	16603029	1	+	2	ID=g27146.t1.CDS4;Parent=g27146.t1;
OW569407.1_Cistogaster_globosa_genome_assembly,_chromosome:_5	AUGUSTUS	exon	16602540	16603029	.	+	.	ID=g27146.t1.exon4;Parent=g27146.t1;
OW569407.1_Cistogaster_globosa_genome_assembly,_chromosome:_5	AUGUSTUS	intron	16603030	16604915	1	+	.	ID=g27146.t1.intron4;Parent=g27146.t1;
OW569407.1_Cistogaster_globosa_genome_assembly,_chromosome:_5	AUGUSTUS	CDS	16604916	16605564	1	+	1	ID=g27146.t1.CDS5;Parent=g27146.t1;
OW569407.1_Cistogaster_globosa_genome_assembly,_chromosome:_5	AUGUSTUS	exon	16604916	16605564	.	+	.	ID=g27146.t1.exon5;Parent=g27146.t1;
OW569407.1_Cistogaster_globosa_genome_assembly,_chromosome:_5	AUGUSTUS	stop_codon	16605562	16605564	.	+	0	ID=g27146.t1.stop1;Parent=g27146.t1;
OW569407.1_Cistogaster_globosa_genome_assembly,_chromosome:_5	AUGUSTUS	gene	16618128	16632184	.	+	.	ID=g27147;
OW569407.1_Cistogaster_globosa_genome_assembly,_chromosome:_5	AUGUSTUS	mRNA	16618128	16632184	1	+	.	ID=g27147.t1;Parent=g27147;
OW569407.1_Cistogaster_globosa_genome_assembly,_chromosome:_5	AUGUSTUS	start_codon	16618128	16618130	.	+	0	ID=g27147.t1.start1;Parent=g27147.t1;
OW569407.1_Cistogaster_globosa_genome_assembly,_chromosome:_5	AUGUSTUS	CDS	16618128	16618253	1	+	0	ID=g27147.t1.CDS1;Parent=g27147.t1;
OW569407.1_Cistogaster_globosa_genome_assembly,_chromosome:_5	AUGUSTUS	exon	16618128	16618253	.	+	.	ID=g27147.t1.exon1;Parent=g27147.t1;
OW569407.1_Cistogaster_globosa_genome_assembly,_chromosome:_5	AUGUSTUS	intron	16618254	16628913	1	+	.	ID=g27147.t1.intron1;Parent=g27147.t1;
OW569407.1_Cistogaster_globosa_genome_assembly,_chromosome:_5	AUGUSTUS	CDS	16628914	16629855	1	+	0	ID=g27147.t1.CDS2;Parent=g27147.t1;
OW569407.1_Cistogaster_globosa_genome_assembly,_chromosome:_5	AUGUSTUS	exon	16628914	16629855	.	+	.	ID=g27147.t1.exon2;Parent=g27147.t1;
OW569407.1_Cistogaster_globosa_genome_assembly,_chromosome:_5	AUGUSTUS	intron	16629856	16631496	1	+	.	ID=g27147.t1.intron2;Parent=g27147.t1;
OW569407.1_Cistogaster_globosa_genome_assembly,_chromosome:_5	AUGUSTUS	CDS	16631497	16631964	1	+	0	ID=g27147.t1.CDS3;Parent=g27147.t1;
OW569407.1_Cistogaster_globosa_genome_assembly,_chromosome:_5	AUGUSTUS	exon	16631497	16631964	.	+	.	ID=g27147.t1.exon3;Parent=g27147.t1;
OW569407.1_Cistogaster_globosa_genome_assembly,_chromosome:_5	AUGUSTUS	intron	16631965	16632031	1	+	.	ID=g27147.t1.intron3;Parent=g27147.t1;
OW569407.1_Cistogaster_globosa_genome_assembly,_chromosome:_5	AUGUSTUS	CDS	16632032	16632184	1	+	0	ID=g27147.t1.CDS4;Parent=g27147.t1;
OW569407.1_Cistogaster_globosa_genome_assembly,_chromosome:_5	AUGUSTUS	exon	16632032	16632184	.	+	.	ID=g27147.t1.exon4;Parent=g27147.t1;
OW569407.1_Cistogaster_globosa_genome_assembly,_chromosome:_5	AUGUSTUS	stop_codon	16632182	16632184	.	+	0	ID=g27147.t1.stop1;Parent=g27147.t1;
OW569407.1_Cistogaster_globosa_genome_assembly,_chromosome:_5	AUGUSTUS	gene	16662198	16662548	.	+	.	ID=g27148;
OW569407.1_Cistogaster_globosa_genome_assembly,_chromosome:_5	AUGUSTUS	mRNA	16662198	16662548	1	+	.	ID=g27148.t1;Parent=g27148;
OW569407.1_Cistogaster_globosa_genome_assembly,_chromosome:_5	AUGUSTUS	start_codon	16662198	16662200	.	+	0	ID=g27148.t1.start1;Parent=g27148.t1;
OW569407.1_Cistogaster_globosa_genome_assembly,_chromosome:_5	AUGUSTUS	CDS	16662198	16662548	1	+	0	ID=g27148.t1.CDS1;Parent=g27148.t1;
OW569407.1_Cistogaster_globosa_genome_assembly,_chromosome:_5	AUGUSTUS	exon	16662198	16662548	.	+	.	ID=g27148.t1.exon1;Parent=g27148.t1;
OW569407.1_Cistogaster_globosa_genome_assembly,_chromosome:_5	AUGUSTUS	stop_codon	16662546	16662548	.	+	0	ID=g27148.t1.stop1;Parent=g27148.t1;
OW569407.1_Cistogaster_globosa_genome_assembly,_chromosome:_5	AUGUSTUS	gene	16666932	16668549	.	-	.	ID=g27149;
OW569407.1_Cistogaster_globosa_genome_assembly,_chromosome:_5	AUGUSTUS	mRNA	16666932	16668549	1	-	.	ID=g27149.t1;Parent=g27149;
OW569407.1_Cistogaster_globosa_genome_assembly,_chromosome:_5	AUGUSTUS	stop_codon	16666932	16666934	.	-	0	ID=g27149.t1.stop1;Parent=g27149.t1;
OW569407.1_Cistogaster_globosa_genome_assembly,_chromosome:_5	AUGUSTUS	CDS	16666932	16667086	1	-	2	ID=g27149.t1.CDS1;Parent=g27149.t1;
OW569407.1_Cistogaster_globosa_genome_assembly,_chromosome:_5	AUGUSTUS	exon	16666932	16667086	.	-	.	ID=g27149.t1.exon1;Parent=g27149.t1;
OW569407.1_Cistogaster_globosa_genome_assembly,_chromosome:_5	AUGUSTUS	intron	16667087	16667144	1	-	.	ID=g27149.t1.intron1;Parent=g27149.t1;
OW569407.1_Cistogaster_globosa_genome_assembly,_chromosome:_5	AUGUSTUS	CDS	16667145	16667303	1	-	2	ID=g27149.t1.CDS2;Parent=g27149.t1;
OW569407.1_Cistogaster_globosa_genome_assembly,_chromosome:_5	AUGUSTUS	exon	16667145	16667303	.	-	.	ID=g27149.t1.exon2;Parent=g27149.t1;
OW569407.1_Cistogaster_globosa_genome_assembly,_chromosome:_5	AUGUSTUS	intron	16667304	16667358	1	-	.	ID=g27149.t1.intron2;Parent=g27149.t1;
OW569407.1_Cistogaster_globosa_genome_assembly,_chromosome:_5	AUGUSTUS	CDS	16667359	16667750	1	-	1	ID=g27149.t1.CDS3;Parent=g27149.t1;
OW569407.1_Cistogaster_globosa_genome_assembly,_chromosome:_5	AUGUSTUS	exon	16667359	16667750	.	-	.	ID=g27149.t1.exon3;Parent=g27149.t1;
OW569407.1_Cistogaster_globosa_genome_assembly,_chromosome:_5	AUGUSTUS	intron	16667751	16667892	1	-	.	ID=g27149.t1.intron3;Parent=g27149.t1;
OW569407.1_Cistogaster_globosa_genome_assembly,_chromosome:_5	AUGUSTUS	CDS	16667893	16668343	1	-	2	ID=g27149.t1.CDS4;Parent=g27149.t1;
OW569407.1_Cistogaster_globosa_genome_assembly,_chromosome:_5	AUGUSTUS	exon	16667893	16668343	.	-	.	ID=g27149.t1.exon4;Parent=g27149.t1;
OW569407.1_Cistogaster_globosa_genome_assembly,_chromosome:_5	AUGUSTUS	intron	16668344	16668482	1	-	.	ID=g27149.t1.intron4;Parent=g27149.t1;
OW569407.1_Cistogaster_globosa_genome_assembly,_chromosome:_5	AUGUSTUS	CDS	16668483	16668549	1	-	0	ID=g27149.t1.CDS5;Parent=g27149.t1;
OW569407.1_Cistogaster_globosa_genome_assembly,_chromosome:_5	AUGUSTUS	exon	16668483	16668549	.	-	.	ID=g27149.t1.exon5;Parent=g27149.t1;
OW569407.1_Cistogaster_globosa_genome_assembly,_chromosome:_5	AUGUSTUS	start_codon	16668547	16668549	.	-	0	ID=g27149.t1.start1;Parent=g27149.t1;
OW569407.1_Cistogaster_globosa_genome_assembly,_chromosome:_5	AUGUSTUS	gene	16673086	16673869	.	+	.	ID=g27150;
OW569407.1_Cistogaster_globosa_genome_assembly,_chromosome:_5	AUGUSTUS	mRNA	16673086	16673869	1	+	.	ID=g27150.t1;Parent=g27150;
OW569407.1_Cistogaster_globosa_genome_assembly,_chromosome:_5	AUGUSTUS	start_codon	16673086	16673088	.	+	0	ID=g27150.t1.start1;Parent=g27150.t1;
OW569407.1_Cistogaster_globosa_genome_assembly,_chromosome:_5	AUGUSTUS	CDS	16673086	16673295	1	+	0	ID=g27150.t1.CDS1;Parent=g27150.t1;
OW569407.1_Cistogaster_globosa_genome_assembly,_chromosome:_5	AUGUSTUS	exon	16673086	16673295	.	+	.	ID=g27150.t1.exon1;Parent=g27150.t1;
OW569407.1_Cistogaster_globosa_genome_assembly,_chromosome:_5	AUGUSTUS	intron	16673296	16673380	1	+	.	ID=g27150.t1.intron1;Parent=g27150.t1;
OW569407.1_Cistogaster_globosa_genome_assembly,_chromosome:_5	AUGUSTUS	CDS	16673381	16673869	1	+	0	ID=g27150.t1.CDS2;Parent=g27150.t1;
OW569407.1_Cistogaster_globosa_genome_assembly,_chromosome:_5	AUGUSTUS	exon	16673381	16673869	.	+	.	ID=g27150.t1.exon2;Parent=g27150.t1;
OW569407.1_Cistogaster_globosa_genome_assembly,_chromosome:_5	AUGUSTUS	stop_codon	16673867	16673869	.	+	0	ID=g27150.t1.stop1;Parent=g27150.t1;
OW569407.1_Cistogaster_globosa_genome_assembly,_chromosome:_5	AUGUSTUS	gene	16679514	16680199	.	+	.	ID=g27151;
OW569407.1_Cistogaster_globosa_genome_assembly,_chromosome:_5	AUGUSTUS	mRNA	16679514	16680199	1	+	.	ID=g27151.t1;Parent=g27151;
OW569407.1_Cistogaster_globosa_genome_assembly,_chromosome:_5	AUGUSTUS	start_codon	16679514	16679516	.	+	0	ID=g27151.t1.start1;Parent=g27151.t1;
OW569407.1_Cistogaster_globosa_genome_assembly,_chromosome:_5	AUGUSTUS	CDS	16679514	16679842	1	+	0	ID=g27151.t1.CDS1;Parent=g27151.t1;
OW569407.1_Cistogaster_globosa_genome_assembly,_chromosome:_5	AUGUSTUS	exon	16679514	16679842	.	+	.	ID=g27151.t1.exon1;Parent=g27151.t1;
OW569407.1_Cistogaster_globosa_genome_assembly,_chromosome:_5	AUGUSTUS	intron	16679843	16679904	1	+	.	ID=g27151.t1.intron1;Parent=g27151.t1;
OW569407.1_Cistogaster_globosa_genome_assembly,_chromosome:_5	AUGUSTUS	CDS	16679905	16680199	1	+	1	ID=g27151.t1.CDS2;Parent=g27151.t1;
OW569407.1_Cistogaster_globosa_genome_assembly,_chromosome:_5	AUGUSTUS	exon	16679905	16680199	.	+	.	ID=g27151.t1.exon2;Parent=g27151.t1;
OW569407.1_Cistogaster_globosa_genome_assembly,_chromosome:_5	AUGUSTUS	stop_codon	16680197	16680199	.	+	0	ID=g27151.t1.stop1;Parent=g27151.t1;
OW569407.1_Cistogaster_globosa_genome_assembly,_chromosome:_5	AUGUSTUS	gene	16682091	16682775	.	-	.	ID=g27152;
OW569407.1_Cistogaster_globosa_genome_assembly,_chromosome:_5	AUGUSTUS	mRNA	16682091	16682775	1	-	.	ID=g27152.t1;Parent=g27152;
OW569407.1_Cistogaster_globosa_genome_assembly,_chromosome:_5	AUGUSTUS	stop_codon	16682091	16682093	.	-	0	ID=g27152.t1.stop1;Parent=g27152.t1;
OW569407.1_Cistogaster_globosa_genome_assembly,_chromosome:_5	AUGUSTUS	CDS	16682091	16682385	1	-	1	ID=g27152.t1.CDS1;Parent=g27152.t1;
OW569407.1_Cistogaster_globosa_genome_assembly,_chromosome:_5	AUGUSTUS	exon	16682091	16682385	.	-	.	ID=g27152.t1.exon1;Parent=g27152.t1;
OW569407.1_Cistogaster_globosa_genome_assembly,_chromosome:_5	AUGUSTUS	intron	16682386	16682446	1	-	.	ID=g27152.t1.intron1;Parent=g27152.t1;
OW569407.1_Cistogaster_globosa_genome_assembly,_chromosome:_5	AUGUSTUS	CDS	16682447	16682775	1	-	0	ID=g27152.t1.CDS2;Parent=g27152.t1;
OW569407.1_Cistogaster_globosa_genome_assembly,_chromosome:_5	AUGUSTUS	exon	16682447	16682775	.	-	.	ID=g27152.t1.exon2;Parent=g27152.t1;
OW569407.1_Cistogaster_globosa_genome_assembly,_chromosome:_5	AUGUSTUS	start_codon	16682773	16682775	.	-	0	ID=g27152.t1.start1;Parent=g27152.t1;
OW569407.1_Cistogaster_globosa_genome_assembly,_chromosome:_5	AUGUSTUS	gene	16684344	16690314	.	-	.	ID=g27153;
OW569407.1_Cistogaster_globosa_genome_assembly,_chromosome:_5	AUGUSTUS	mRNA	16684344	16690314	1	-	.	ID=g27153.t1;Parent=g27153;
OW569407.1_Cistogaster_globosa_genome_assembly,_chromosome:_5	AUGUSTUS	stop_codon	16684344	16684346	.	-	0	ID=g27153.t1.stop1;Parent=g27153.t1;
OW569407.1_Cistogaster_globosa_genome_assembly,_chromosome:_5	AUGUSTUS	CDS	16684344	16684615	1	-	2	ID=g27153.t1.CDS1;Parent=g27153.t1;
OW569407.1_Cistogaster_globosa_genome_assembly,_chromosome:_5	AUGUSTUS	exon	16684344	16684615	.	-	.	ID=g27153.t1.exon1;Parent=g27153.t1;
OW569407.1_Cistogaster_globosa_genome_assembly,_chromosome:_5	AUGUSTUS	intron	16684616	16685549	1	-	.	ID=g27153.t1.intron1;Parent=g27153.t1;
OW569407.1_Cistogaster_globosa_genome_assembly,_chromosome:_5	AUGUSTUS	CDS	16685550	16685865	1	-	0	ID=g27153.t1.CDS2;Parent=g27153.t1;
OW569407.1_Cistogaster_globosa_genome_assembly,_chromosome:_5	AUGUSTUS	exon	16685550	16685865	.	-	.	ID=g27153.t1.exon2;Parent=g27153.t1;
OW569407.1_Cistogaster_globosa_genome_assembly,_chromosome:_5	AUGUSTUS	intron	16685866	16685926	1	-	.	ID=g27153.t1.intron2;Parent=g27153.t1;
OW569407.1_Cistogaster_globosa_genome_assembly,_chromosome:_5	AUGUSTUS	CDS	16685927	16686932	1	-	1	ID=g27153.t1.CDS3;Parent=g27153.t1;
OW569407.1_Cistogaster_globosa_genome_assembly,_chromosome:_5	AUGUSTUS	exon	16685927	16686932	.	-	.	ID=g27153.t1.exon3;Parent=g27153.t1;
OW569407.1_Cistogaster_globosa_genome_assembly,_chromosome:_5	AUGUSTUS	intron	16686933	16689640	1	-	.	ID=g27153.t1.intron3;Parent=g27153.t1;
OW569407.1_Cistogaster_globosa_genome_assembly,_chromosome:_5	AUGUSTUS	CDS	16689641	16690314	1	-	0	ID=g27153.t1.CDS4;Parent=g27153.t1;
OW569407.1_Cistogaster_globosa_genome_assembly,_chromosome:_5	AUGUSTUS	exon	16689641	16690314	.	-	.	ID=g27153.t1.exon4;Parent=g27153.t1;
OW569407.1_Cistogaster_globosa_genome_assembly,_chromosome:_5	AUGUSTUS	start_codon	16690312	16690314	.	-	0	ID=g27153.t1.start1;Parent=g27153.t1;
OW569407.1_Cistogaster_globosa_genome_assembly,_chromosome:_5	AUGUSTUS	gene	16698037	16703642	.	-	.	ID=g27154;
OW569407.1_Cistogaster_globosa_genome_assembly,_chromosome:_5	AUGUSTUS	mRNA	16698037	16703642	1	-	.	ID=g27154.t1;Parent=g27154;
OW569407.1_Cistogaster_globosa_genome_assembly,_chromosome:_5	AUGUSTUS	stop_codon	16698037	16698039	.	-	0	ID=g27154.t1.stop1;Parent=g27154.t1;
OW569407.1_Cistogaster_globosa_genome_assembly,_chromosome:_5	AUGUSTUS	CDS	16698037	16698308	1	-	2	ID=g27154.t1.CDS1;Parent=g27154.t1;
OW569407.1_Cistogaster_globosa_genome_assembly,_chromosome:_5	AUGUSTUS	exon	16698037	16698308	.	-	.	ID=g27154.t1.exon1;Parent=g27154.t1;
OW569407.1_Cistogaster_globosa_genome_assembly,_chromosome:_5	AUGUSTUS	intron	16698309	16699427	1	-	.	ID=g27154.t1.intron1;Parent=g27154.t1;
OW569407.1_Cistogaster_globosa_genome_assembly,_chromosome:_5	AUGUSTUS	CDS	16699428	16699602	1	-	0	ID=g27154.t1.CDS2;Parent=g27154.t1;
OW569407.1_Cistogaster_globosa_genome_assembly,_chromosome:_5	AUGUSTUS	exon	16699428	16699602	.	-	.	ID=g27154.t1.exon2;Parent=g27154.t1;
OW569407.1_Cistogaster_globosa_genome_assembly,_chromosome:_5	AUGUSTUS	intron	16699603	16699661	1	-	.	ID=g27154.t1.intron2;Parent=g27154.t1;
OW569407.1_Cistogaster_globosa_genome_assembly,_chromosome:_5	AUGUSTUS	CDS	16699662	16699743	1	-	1	ID=g27154.t1.CDS3;Parent=g27154.t1;
OW569407.1_Cistogaster_globosa_genome_assembly,_chromosome:_5	AUGUSTUS	exon	16699662	16699743	.	-	.	ID=g27154.t1.exon3;Parent=g27154.t1;
OW569407.1_Cistogaster_globosa_genome_assembly,_chromosome:_5	AUGUSTUS	intron	16699744	16699804	1	-	.	ID=g27154.t1.intron3;Parent=g27154.t1;
OW569407.1_Cistogaster_globosa_genome_assembly,_chromosome:_5	AUGUSTUS	CDS	16699805	16700575	1	-	1	ID=g27154.t1.CDS4;Parent=g27154.t1;
OW569407.1_Cistogaster_globosa_genome_assembly,_chromosome:_5	AUGUSTUS	exon	16699805	16700575	.	-	.	ID=g27154.t1.exon4;Parent=g27154.t1;
OW569407.1_Cistogaster_globosa_genome_assembly,_chromosome:_5	AUGUSTUS	intron	16700576	16702971	1	-	.	ID=g27154.t1.intron4;Parent=g27154.t1;
OW569407.1_Cistogaster_globosa_genome_assembly,_chromosome:_5	AUGUSTUS	CDS	16702972	16703642	1	-	0	ID=g27154.t1.CDS5;Parent=g27154.t1;
OW569407.1_Cistogaster_globosa_genome_assembly,_chromosome:_5	AUGUSTUS	exon	16702972	16703642	.	-	.	ID=g27154.t1.exon5;Parent=g27154.t1;
OW569407.1_Cistogaster_globosa_genome_assembly,_chromosome:_5	AUGUSTUS	start_codon	16703640	16703642	.	-	0	ID=g27154.t1.start1;Parent=g27154.t1;
OW569407.1_Cistogaster_globosa_genome_assembly,_chromosome:_5	AUGUSTUS	mRNA	16698037	16703642	0.93	-	.	ID=g27154.t2;Parent=g27154;
OW569407.1_Cistogaster_globosa_genome_assembly,_chromosome:_5	AUGUSTUS	stop_codon	16698037	16698039	.	-	0	ID=g27154.t2.stop1;Parent=g27154.t2;
OW569407.1_Cistogaster_globosa_genome_assembly,_chromosome:_5	AUGUSTUS	CDS	16698037	16698308	1	-	2	ID=g27154.t2.CDS1;Parent=g27154.t2;
OW569407.1_Cistogaster_globosa_genome_assembly,_chromosome:_5	AUGUSTUS	exon	16698037	16698308	.	-	.	ID=g27154.t2.exon1;Parent=g27154.t2;
OW569407.1_Cistogaster_globosa_genome_assembly,_chromosome:_5	AUGUSTUS	intron	16698309	16699427	1	-	.	ID=g27154.t2.intron1;Parent=g27154.t2;
OW569407.1_Cistogaster_globosa_genome_assembly,_chromosome:_5	AUGUSTUS	CDS	16699428	16699743	0.93	-	0	ID=g27154.t2.CDS2;Parent=g27154.t2;
OW569407.1_Cistogaster_globosa_genome_assembly,_chromosome:_5	AUGUSTUS	exon	16699428	16699743	.	-	.	ID=g27154.t2.exon2;Parent=g27154.t2;
OW569407.1_Cistogaster_globosa_genome_assembly,_chromosome:_5	AUGUSTUS	intron	16699744	16699824	0.93	-	.	ID=g27154.t2.intron2;Parent=g27154.t2;
OW569407.1_Cistogaster_globosa_genome_assembly,_chromosome:_5	AUGUSTUS	CDS	16699825	16700575	0.97	-	1	ID=g27154.t2.CDS3;Parent=g27154.t2;
OW569407.1_Cistogaster_globosa_genome_assembly,_chromosome:_5	AUGUSTUS	exon	16699825	16700575	.	-	.	ID=g27154.t2.exon3;Parent=g27154.t2;
OW569407.1_Cistogaster_globosa_genome_assembly,_chromosome:_5	AUGUSTUS	intron	16700576	16702971	1	-	.	ID=g27154.t2.intron3;Parent=g27154.t2;
OW569407.1_Cistogaster_globosa_genome_assembly,_chromosome:_5	AUGUSTUS	CDS	16702972	16703642	1	-	0	ID=g27154.t2.CDS4;Parent=g27154.t2;
OW569407.1_Cistogaster_globosa_genome_assembly,_chromosome:_5	AUGUSTUS	exon	16702972	16703642	.	-	.	ID=g27154.t2.exon4;Parent=g27154.t2;
OW569407.1_Cistogaster_globosa_genome_assembly,_chromosome:_5	AUGUSTUS	start_codon	16703640	16703642	.	-	0	ID=g27154.t2.start1;Parent=g27154.t2;
OW569407.1_Cistogaster_globosa_genome_assembly,_chromosome:_5	AUGUSTUS	gene	16722795	16737080	.	-	.	ID=g27155;
OW569407.1_Cistogaster_globosa_genome_assembly,_chromosome:_5	AUGUSTUS	mRNA	16722795	16737080	1	-	.	ID=g27155.t1;Parent=g27155;
OW569407.1_Cistogaster_globosa_genome_assembly,_chromosome:_5	AUGUSTUS	stop_codon	16722795	16722797	.	-	0	ID=g27155.t1.stop1;Parent=g27155.t1;
OW569407.1_Cistogaster_globosa_genome_assembly,_chromosome:_5	AUGUSTUS	CDS	16722795	16722947	1	-	0	ID=g27155.t1.CDS1;Parent=g27155.t1;
OW569407.1_Cistogaster_globosa_genome_assembly,_chromosome:_5	AUGUSTUS	exon	16722795	16722947	.	-	.	ID=g27155.t1.exon1;Parent=g27155.t1;
OW569407.1_Cistogaster_globosa_genome_assembly,_chromosome:_5	AUGUSTUS	intron	16722948	16727366	1	-	.	ID=g27155.t1.intron1;Parent=g27155.t1;
OW569407.1_Cistogaster_globosa_genome_assembly,_chromosome:_5	AUGUSTUS	CDS	16727367	16727507	1	-	0	ID=g27155.t1.CDS2;Parent=g27155.t1;
OW569407.1_Cistogaster_globosa_genome_assembly,_chromosome:_5	AUGUSTUS	exon	16727367	16727507	.	-	.	ID=g27155.t1.exon2;Parent=g27155.t1;
OW569407.1_Cistogaster_globosa_genome_assembly,_chromosome:_5	AUGUSTUS	intron	16727508	16727569	1	-	.	ID=g27155.t1.intron2;Parent=g27155.t1;
OW569407.1_Cistogaster_globosa_genome_assembly,_chromosome:_5	AUGUSTUS	CDS	16727570	16727758	1	-	0	ID=g27155.t1.CDS3;Parent=g27155.t1;
OW569407.1_Cistogaster_globosa_genome_assembly,_chromosome:_5	AUGUSTUS	exon	16727570	16727758	.	-	.	ID=g27155.t1.exon3;Parent=g27155.t1;
OW569407.1_Cistogaster_globosa_genome_assembly,_chromosome:_5	AUGUSTUS	intron	16727759	16727814	1	-	.	ID=g27155.t1.intron3;Parent=g27155.t1;
OW569407.1_Cistogaster_globosa_genome_assembly,_chromosome:_5	AUGUSTUS	CDS	16727815	16728016	1	-	1	ID=g27155.t1.CDS4;Parent=g27155.t1;
OW569407.1_Cistogaster_globosa_genome_assembly,_chromosome:_5	AUGUSTUS	exon	16727815	16728016	.	-	.	ID=g27155.t1.exon4;Parent=g27155.t1;
OW569407.1_Cistogaster_globosa_genome_assembly,_chromosome:_5	AUGUSTUS	intron	16728017	16728075	1	-	.	ID=g27155.t1.intron4;Parent=g27155.t1;
OW569407.1_Cistogaster_globosa_genome_assembly,_chromosome:_5	AUGUSTUS	CDS	16728076	16728341	1	-	0	ID=g27155.t1.CDS5;Parent=g27155.t1;
OW569407.1_Cistogaster_globosa_genome_assembly,_chromosome:_5	AUGUSTUS	exon	16728076	16728341	.	-	.	ID=g27155.t1.exon5;Parent=g27155.t1;
OW569407.1_Cistogaster_globosa_genome_assembly,_chromosome:_5	AUGUSTUS	intron	16728342	16728400	1	-	.	ID=g27155.t1.intron5;Parent=g27155.t1;
OW569407.1_Cistogaster_globosa_genome_assembly,_chromosome:_5	AUGUSTUS	CDS	16728401	16728526	1	-	0	ID=g27155.t1.CDS6;Parent=g27155.t1;
OW569407.1_Cistogaster_globosa_genome_assembly,_chromosome:_5	AUGUSTUS	exon	16728401	16728526	.	-	.	ID=g27155.t1.exon6;Parent=g27155.t1;
OW569407.1_Cistogaster_globosa_genome_assembly,_chromosome:_5	AUGUSTUS	intron	16728527	16729446	1	-	.	ID=g27155.t1.intron6;Parent=g27155.t1;
OW569407.1_Cistogaster_globosa_genome_assembly,_chromosome:_5	AUGUSTUS	CDS	16729447	16729557	1	-	0	ID=g27155.t1.CDS7;Parent=g27155.t1;
OW569407.1_Cistogaster_globosa_genome_assembly,_chromosome:_5	AUGUSTUS	exon	16729447	16729557	.	-	.	ID=g27155.t1.exon7;Parent=g27155.t1;
OW569407.1_Cistogaster_globosa_genome_assembly,_chromosome:_5	AUGUSTUS	intron	16729558	16729623	1	-	.	ID=g27155.t1.intron7;Parent=g27155.t1;
OW569407.1_Cistogaster_globosa_genome_assembly,_chromosome:_5	AUGUSTUS	CDS	16729624	16729741	1	-	1	ID=g27155.t1.CDS8;Parent=g27155.t1;
OW569407.1_Cistogaster_globosa_genome_assembly,_chromosome:_5	AUGUSTUS	exon	16729624	16729741	.	-	.	ID=g27155.t1.exon8;Parent=g27155.t1;
OW569407.1_Cistogaster_globosa_genome_assembly,_chromosome:_5	AUGUSTUS	intron	16729742	16733860	1	-	.	ID=g27155.t1.intron8;Parent=g27155.t1;
OW569407.1_Cistogaster_globosa_genome_assembly,_chromosome:_5	AUGUSTUS	CDS	16733861	16734017	1	-	2	ID=g27155.t1.CDS9;Parent=g27155.t1;
OW569407.1_Cistogaster_globosa_genome_assembly,_chromosome:_5	AUGUSTUS	exon	16733861	16734017	.	-	.	ID=g27155.t1.exon9;Parent=g27155.t1;
OW569407.1_Cistogaster_globosa_genome_assembly,_chromosome:_5	AUGUSTUS	intron	16734018	16736959	1	-	.	ID=g27155.t1.intron9;Parent=g27155.t1;
OW569407.1_Cistogaster_globosa_genome_assembly,_chromosome:_5	AUGUSTUS	CDS	16736960	16737080	1	-	0	ID=g27155.t1.CDS10;Parent=g27155.t1;
OW569407.1_Cistogaster_globosa_genome_assembly,_chromosome:_5	AUGUSTUS	exon	16736960	16737080	.	-	.	ID=g27155.t1.exon10;Parent=g27155.t1;
OW569407.1_Cistogaster_globosa_genome_assembly,_chromosome:_5	AUGUSTUS	start_codon	16737078	16737080	.	-	0	ID=g27155.t1.start1;Parent=g27155.t1;
OW569407.1_Cistogaster_globosa_genome_assembly,_chromosome:_5	GeneMark.hmm3	mRNA	16722795	16729662	.	-	.	ID=g27155.t2;Parent=g27155;
OW569407.1_Cistogaster_globosa_genome_assembly,_chromosome:_5	GeneMark.hmm3	stop_codon	16722795	16722797	.	-	0	ID=g27155.t2.stop1;Parent=g27155.t2;
OW569407.1_Cistogaster_globosa_genome_assembly,_chromosome:_5	GeneMark.hmm3	CDS	16722795	16722947	.	-	0	ID=g27155.t2.CDS1;Parent=g27155.t2;
OW569407.1_Cistogaster_globosa_genome_assembly,_chromosome:_5	GeneMark.hmm3	exon	16722795	16722947	0	-	.	ID=g27155.t2.exon1;Parent=g27155.t2;
OW569407.1_Cistogaster_globosa_genome_assembly,_chromosome:_5	GeneMark.hmm3	intron	16722948	16727366	.	-	0	ID=g27155.t2.intron1;Parent=g27155.t2;
OW569407.1_Cistogaster_globosa_genome_assembly,_chromosome:_5	GeneMark.hmm3	CDS	16727367	16727507	.	-	0	ID=g27155.t2.CDS2;Parent=g27155.t2;
OW569407.1_Cistogaster_globosa_genome_assembly,_chromosome:_5	GeneMark.hmm3	exon	16727367	16727507	0	-	.	ID=g27155.t2.exon2;Parent=g27155.t2;
OW569407.1_Cistogaster_globosa_genome_assembly,_chromosome:_5	GeneMark.hmm3	intron	16727508	16727569	.	-	0	ID=g27155.t2.intron2;Parent=g27155.t2;
OW569407.1_Cistogaster_globosa_genome_assembly,_chromosome:_5	GeneMark.hmm3	CDS	16727570	16727758	.	-	0	ID=g27155.t2.CDS3;Parent=g27155.t2;
OW569407.1_Cistogaster_globosa_genome_assembly,_chromosome:_5	GeneMark.hmm3	exon	16727570	16727758	0	-	.	ID=g27155.t2.exon3;Parent=g27155.t2;
OW569407.1_Cistogaster_globosa_genome_assembly,_chromosome:_5	GeneMark.hmm3	intron	16727759	16727814	.	-	1	ID=g27155.t2.intron3;Parent=g27155.t2;
OW569407.1_Cistogaster_globosa_genome_assembly,_chromosome:_5	GeneMark.hmm3	CDS	16727815	16728016	.	-	1	ID=g27155.t2.CDS4;Parent=g27155.t2;
OW569407.1_Cistogaster_globosa_genome_assembly,_chromosome:_5	GeneMark.hmm3	exon	16727815	16728016	0	-	.	ID=g27155.t2.exon4;Parent=g27155.t2;
OW569407.1_Cistogaster_globosa_genome_assembly,_chromosome:_5	GeneMark.hmm3	intron	16728017	16728075	.	-	0	ID=g27155.t2.intron4;Parent=g27155.t2;
OW569407.1_Cistogaster_globosa_genome_assembly,_chromosome:_5	GeneMark.hmm3	CDS	16728076	16728341	.	-	0	ID=g27155.t2.CDS5;Parent=g27155.t2;
OW569407.1_Cistogaster_globosa_genome_assembly,_chromosome:_5	GeneMark.hmm3	exon	16728076	16728341	0	-	.	ID=g27155.t2.exon5;Parent=g27155.t2;
OW569407.1_Cistogaster_globosa_genome_assembly,_chromosome:_5	GeneMark.hmm3	intron	16728342	16728400	.	-	0	ID=g27155.t2.intron5;Parent=g27155.t2;
OW569407.1_Cistogaster_globosa_genome_assembly,_chromosome:_5	GeneMark.hmm3	CDS	16728401	16728526	.	-	0	ID=g27155.t2.CDS6;Parent=g27155.t2;
OW569407.1_Cistogaster_globosa_genome_assembly,_chromosome:_5	GeneMark.hmm3	exon	16728401	16728526	0	-	.	ID=g27155.t2.exon6;Parent=g27155.t2;
OW569407.1_Cistogaster_globosa_genome_assembly,_chromosome:_5	GeneMark.hmm3	intron	16728527	16729446	.	-	0	ID=g27155.t2.intron6;Parent=g27155.t2;
OW569407.1_Cistogaster_globosa_genome_assembly,_chromosome:_5	GeneMark.hmm3	CDS	16729447	16729557	.	-	0	ID=g27155.t2.CDS7;Parent=g27155.t2;
OW569407.1_Cistogaster_globosa_genome_assembly,_chromosome:_5	GeneMark.hmm3	exon	16729447	16729557	0	-	.	ID=g27155.t2.exon7;Parent=g27155.t2;
OW569407.1_Cistogaster_globosa_genome_assembly,_chromosome:_5	GeneMark.hmm3	intron	16729558	16729623	.	-	0	ID=g27155.t2.intron7;Parent=g27155.t2;
OW569407.1_Cistogaster_globosa_genome_assembly,_chromosome:_5	GeneMark.hmm3	CDS	16729624	16729662	.	-	0	ID=g27155.t2.CDS8;Parent=g27155.t2;
OW569407.1_Cistogaster_globosa_genome_assembly,_chromosome:_5	GeneMark.hmm3	exon	16729624	16729662	0	-	.	ID=g27155.t2.exon8;Parent=g27155.t2;
OW569407.1_Cistogaster_globosa_genome_assembly,_chromosome:_5	GeneMark.hmm3	start_codon	16729660	16729662	.	-	0	ID=g27155.t2.start1;Parent=g27155.t2;
OW569407.1_Cistogaster_globosa_genome_assembly,_chromosome:_5	GeneMark.hmm3	gene	16729704	16733876	.	-	.	ID=g27156;
OW569407.1_Cistogaster_globosa_genome_assembly,_chromosome:_5	GeneMark.hmm3	mRNA	16729704	16733876	.	-	.	ID=g27156.t1;Parent=g27156;
OW569407.1_Cistogaster_globosa_genome_assembly,_chromosome:_5	GeneMark.hmm3	stop_codon	16729704	16729706	.	-	0	ID=g27156.t1.stop1;Parent=g27156.t1;
OW569407.1_Cistogaster_globosa_genome_assembly,_chromosome:_5	GeneMark.hmm3	CDS	16729704	16729741	.	-	2	ID=g27156.t1.CDS1;Parent=g27156.t1;
OW569407.1_Cistogaster_globosa_genome_assembly,_chromosome:_5	GeneMark.hmm3	exon	16729704	16729741	0	-	.	ID=g27156.t1.exon1;Parent=g27156.t1;
OW569407.1_Cistogaster_globosa_genome_assembly,_chromosome:_5	GeneMark.hmm3	intron	16729742	16733860	.	-	0	ID=g27156.t1.intron1;Parent=g27156.t1;
OW569407.1_Cistogaster_globosa_genome_assembly,_chromosome:_5	GeneMark.hmm3	CDS	16733861	16733876	.	-	0	ID=g27156.t1.CDS2;Parent=g27156.t1;
OW569407.1_Cistogaster_globosa_genome_assembly,_chromosome:_5	GeneMark.hmm3	exon	16733861	16733876	0	-	.	ID=g27156.t1.exon2;Parent=g27156.t1;
OW569407.1_Cistogaster_globosa_genome_assembly,_chromosome:_5	GeneMark.hmm3	start_codon	16733874	16733876	.	-	0	ID=g27156.t1.start1;Parent=g27156.t1;
OW569407.1_Cistogaster_globosa_genome_assembly,_chromosome:_5	AUGUSTUS	gene	16844650	16844853	.	-	.	ID=g27157;
OW569407.1_Cistogaster_globosa_genome_assembly,_chromosome:_5	AUGUSTUS	mRNA	16844650	16844853	1	-	.	ID=g27157.t1;Parent=g27157;
OW569407.1_Cistogaster_globosa_genome_assembly,_chromosome:_5	AUGUSTUS	stop_codon	16844650	16844652	.	-	0	ID=g27157.t1.stop1;Parent=g27157.t1;
OW569407.1_Cistogaster_globosa_genome_assembly,_chromosome:_5	AUGUSTUS	CDS	16844650	16844853	1	-	0	ID=g27157.t1.CDS1;Parent=g27157.t1;
OW569407.1_Cistogaster_globosa_genome_assembly,_chromosome:_5	AUGUSTUS	exon	16844650	16844853	.	-	.	ID=g27157.t1.exon1;Parent=g27157.t1;
OW569407.1_Cistogaster_globosa_genome_assembly,_chromosome:_5	AUGUSTUS	start_codon	16844851	16844853	.	-	0	ID=g27157.t1.start1;Parent=g27157.t1;
OW569407.1_Cistogaster_globosa_genome_assembly,_chromosome:_5	AUGUSTUS	gene	16886431	16894773	.	-	.	ID=g27158;
OW569407.1_Cistogaster_globosa_genome_assembly,_chromosome:_5	AUGUSTUS	mRNA	16886431	16894773	1	-	.	ID=g27158.t1;Parent=g27158;
OW569407.1_Cistogaster_globosa_genome_assembly,_chromosome:_5	AUGUSTUS	stop_codon	16886431	16886433	.	-	0	ID=g27158.t1.stop1;Parent=g27158.t1;
OW569407.1_Cistogaster_globosa_genome_assembly,_chromosome:_5	AUGUSTUS	CDS	16886431	16886577	1	-	0	ID=g27158.t1.CDS1;Parent=g27158.t1;
OW569407.1_Cistogaster_globosa_genome_assembly,_chromosome:_5	AUGUSTUS	exon	16886431	16886577	.	-	.	ID=g27158.t1.exon1;Parent=g27158.t1;
OW569407.1_Cistogaster_globosa_genome_assembly,_chromosome:_5	AUGUSTUS	intron	16886578	16886650	1	-	.	ID=g27158.t1.intron1;Parent=g27158.t1;
OW569407.1_Cistogaster_globosa_genome_assembly,_chromosome:_5	AUGUSTUS	CDS	16886651	16886744	1	-	1	ID=g27158.t1.CDS2;Parent=g27158.t1;
OW569407.1_Cistogaster_globosa_genome_assembly,_chromosome:_5	AUGUSTUS	exon	16886651	16886744	.	-	.	ID=g27158.t1.exon2;Parent=g27158.t1;
OW569407.1_Cistogaster_globosa_genome_assembly,_chromosome:_5	AUGUSTUS	intron	16886745	16886803	1	-	.	ID=g27158.t1.intron2;Parent=g27158.t1;
OW569407.1_Cistogaster_globosa_genome_assembly,_chromosome:_5	AUGUSTUS	CDS	16886804	16888278	1	-	0	ID=g27158.t1.CDS3;Parent=g27158.t1;
OW569407.1_Cistogaster_globosa_genome_assembly,_chromosome:_5	AUGUSTUS	exon	16886804	16888278	.	-	.	ID=g27158.t1.exon3;Parent=g27158.t1;
OW569407.1_Cistogaster_globosa_genome_assembly,_chromosome:_5	AUGUSTUS	intron	16888279	16888338	1	-	.	ID=g27158.t1.intron3;Parent=g27158.t1;
OW569407.1_Cistogaster_globosa_genome_assembly,_chromosome:_5	AUGUSTUS	CDS	16888339	16888878	1	-	0	ID=g27158.t1.CDS4;Parent=g27158.t1;
OW569407.1_Cistogaster_globosa_genome_assembly,_chromosome:_5	AUGUSTUS	exon	16888339	16888878	.	-	.	ID=g27158.t1.exon4;Parent=g27158.t1;
OW569407.1_Cistogaster_globosa_genome_assembly,_chromosome:_5	AUGUSTUS	intron	16888879	16888934	1	-	.	ID=g27158.t1.intron4;Parent=g27158.t1;
OW569407.1_Cistogaster_globosa_genome_assembly,_chromosome:_5	AUGUSTUS	CDS	16888935	16889734	1	-	2	ID=g27158.t1.CDS5;Parent=g27158.t1;
OW569407.1_Cistogaster_globosa_genome_assembly,_chromosome:_5	AUGUSTUS	exon	16888935	16889734	.	-	.	ID=g27158.t1.exon5;Parent=g27158.t1;
OW569407.1_Cistogaster_globosa_genome_assembly,_chromosome:_5	AUGUSTUS	intron	16889735	16889802	1	-	.	ID=g27158.t1.intron5;Parent=g27158.t1;
OW569407.1_Cistogaster_globosa_genome_assembly,_chromosome:_5	AUGUSTUS	CDS	16889803	16890226	1	-	0	ID=g27158.t1.CDS6;Parent=g27158.t1;
OW569407.1_Cistogaster_globosa_genome_assembly,_chromosome:_5	AUGUSTUS	exon	16889803	16890226	.	-	.	ID=g27158.t1.exon6;Parent=g27158.t1;
OW569407.1_Cistogaster_globosa_genome_assembly,_chromosome:_5	AUGUSTUS	intron	16890227	16890281	1	-	.	ID=g27158.t1.intron6;Parent=g27158.t1;
OW569407.1_Cistogaster_globosa_genome_assembly,_chromosome:_5	AUGUSTUS	CDS	16890282	16891144	1	-	2	ID=g27158.t1.CDS7;Parent=g27158.t1;
OW569407.1_Cistogaster_globosa_genome_assembly,_chromosome:_5	AUGUSTUS	exon	16890282	16891144	.	-	.	ID=g27158.t1.exon7;Parent=g27158.t1;
OW569407.1_Cistogaster_globosa_genome_assembly,_chromosome:_5	AUGUSTUS	intron	16891145	16891209	1	-	.	ID=g27158.t1.intron7;Parent=g27158.t1;
OW569407.1_Cistogaster_globosa_genome_assembly,_chromosome:_5	AUGUSTUS	CDS	16891210	16891257	1	-	2	ID=g27158.t1.CDS8;Parent=g27158.t1;
OW569407.1_Cistogaster_globosa_genome_assembly,_chromosome:_5	AUGUSTUS	exon	16891210	16891257	.	-	.	ID=g27158.t1.exon8;Parent=g27158.t1;
OW569407.1_Cistogaster_globosa_genome_assembly,_chromosome:_5	AUGUSTUS	intron	16891258	16894529	1	-	.	ID=g27158.t1.intron8;Parent=g27158.t1;
OW569407.1_Cistogaster_globosa_genome_assembly,_chromosome:_5	AUGUSTUS	CDS	16894530	16894773	1	-	0	ID=g27158.t1.CDS9;Parent=g27158.t1;
OW569407.1_Cistogaster_globosa_genome_assembly,_chromosome:_5	AUGUSTUS	exon	16894530	16894773	.	-	.	ID=g27158.t1.exon9;Parent=g27158.t1;
OW569407.1_Cistogaster_globosa_genome_assembly,_chromosome:_5	AUGUSTUS	start_codon	16894771	16894773	.	-	0	ID=g27158.t1.start1;Parent=g27158.t1;
OW569407.1_Cistogaster_globosa_genome_assembly,_chromosome:_5	AUGUSTUS	gene	16944792	16950592	.	-	.	ID=g27159;
OW569407.1_Cistogaster_globosa_genome_assembly,_chromosome:_5	AUGUSTUS	mRNA	16944792	16950592	1	-	.	ID=g27159.t1;Parent=g27159;
OW569407.1_Cistogaster_globosa_genome_assembly,_chromosome:_5	AUGUSTUS	stop_codon	16944792	16944794	.	-	0	ID=g27159.t1.stop1;Parent=g27159.t1;
OW569407.1_Cistogaster_globosa_genome_assembly,_chromosome:_5	AUGUSTUS	CDS	16944792	16944944	1	-	0	ID=g27159.t1.CDS1;Parent=g27159.t1;
OW569407.1_Cistogaster_globosa_genome_assembly,_chromosome:_5	AUGUSTUS	exon	16944792	16944944	.	-	.	ID=g27159.t1.exon1;Parent=g27159.t1;
OW569407.1_Cistogaster_globosa_genome_assembly,_chromosome:_5	AUGUSTUS	intron	16944945	16945010	1	-	.	ID=g27159.t1.intron1;Parent=g27159.t1;
OW569407.1_Cistogaster_globosa_genome_assembly,_chromosome:_5	AUGUSTUS	CDS	16945011	16945154	1	-	0	ID=g27159.t1.CDS2;Parent=g27159.t1;
OW569407.1_Cistogaster_globosa_genome_assembly,_chromosome:_5	AUGUSTUS	exon	16945011	16945154	.	-	.	ID=g27159.t1.exon2;Parent=g27159.t1;
OW569407.1_Cistogaster_globosa_genome_assembly,_chromosome:_5	AUGUSTUS	intron	16945155	16945214	1	-	.	ID=g27159.t1.intron2;Parent=g27159.t1;
OW569407.1_Cistogaster_globosa_genome_assembly,_chromosome:_5	AUGUSTUS	CDS	16945215	16945403	1	-	0	ID=g27159.t1.CDS3;Parent=g27159.t1;
OW569407.1_Cistogaster_globosa_genome_assembly,_chromosome:_5	AUGUSTUS	exon	16945215	16945403	.	-	.	ID=g27159.t1.exon3;Parent=g27159.t1;
OW569407.1_Cistogaster_globosa_genome_assembly,_chromosome:_5	AUGUSTUS	intron	16945404	16945520	1	-	.	ID=g27159.t1.intron3;Parent=g27159.t1;
OW569407.1_Cistogaster_globosa_genome_assembly,_chromosome:_5	AUGUSTUS	CDS	16945521	16945722	1	-	1	ID=g27159.t1.CDS4;Parent=g27159.t1;
OW569407.1_Cistogaster_globosa_genome_assembly,_chromosome:_5	AUGUSTUS	exon	16945521	16945722	.	-	.	ID=g27159.t1.exon4;Parent=g27159.t1;
OW569407.1_Cistogaster_globosa_genome_assembly,_chromosome:_5	AUGUSTUS	intron	16945723	16945790	1	-	.	ID=g27159.t1.intron4;Parent=g27159.t1;
OW569407.1_Cistogaster_globosa_genome_assembly,_chromosome:_5	AUGUSTUS	CDS	16945791	16945882	1	-	0	ID=g27159.t1.CDS5;Parent=g27159.t1;
OW569407.1_Cistogaster_globosa_genome_assembly,_chromosome:_5	AUGUSTUS	exon	16945791	16945882	.	-	.	ID=g27159.t1.exon5;Parent=g27159.t1;
OW569407.1_Cistogaster_globosa_genome_assembly,_chromosome:_5	AUGUSTUS	intron	16945883	16945953	1	-	.	ID=g27159.t1.intron5;Parent=g27159.t1;
OW569407.1_Cistogaster_globosa_genome_assembly,_chromosome:_5	AUGUSTUS	CDS	16945954	16946256	1	-	0	ID=g27159.t1.CDS6;Parent=g27159.t1;
OW569407.1_Cistogaster_globosa_genome_assembly,_chromosome:_5	AUGUSTUS	exon	16945954	16946256	.	-	.	ID=g27159.t1.exon6;Parent=g27159.t1;
OW569407.1_Cistogaster_globosa_genome_assembly,_chromosome:_5	AUGUSTUS	intron	16946257	16949152	1	-	.	ID=g27159.t1.intron6;Parent=g27159.t1;
OW569407.1_Cistogaster_globosa_genome_assembly,_chromosome:_5	AUGUSTUS	CDS	16949153	16949263	1	-	0	ID=g27159.t1.CDS7;Parent=g27159.t1;
OW569407.1_Cistogaster_globosa_genome_assembly,_chromosome:_5	AUGUSTUS	exon	16949153	16949263	.	-	.	ID=g27159.t1.exon7;Parent=g27159.t1;
OW569407.1_Cistogaster_globosa_genome_assembly,_chromosome:_5	AUGUSTUS	intron	16949264	16949336	1	-	.	ID=g27159.t1.intron7;Parent=g27159.t1;
OW569407.1_Cistogaster_globosa_genome_assembly,_chromosome:_5	AUGUSTUS	CDS	16949337	16949454	1	-	1	ID=g27159.t1.CDS8;Parent=g27159.t1;
OW569407.1_Cistogaster_globosa_genome_assembly,_chromosome:_5	AUGUSTUS	exon	16949337	16949454	.	-	.	ID=g27159.t1.exon8;Parent=g27159.t1;
OW569407.1_Cistogaster_globosa_genome_assembly,_chromosome:_5	AUGUSTUS	intron	16949455	16949520	1	-	.	ID=g27159.t1.intron8;Parent=g27159.t1;
OW569407.1_Cistogaster_globosa_genome_assembly,_chromosome:_5	AUGUSTUS	CDS	16949521	16949677	1	-	2	ID=g27159.t1.CDS9;Parent=g27159.t1;
OW569407.1_Cistogaster_globosa_genome_assembly,_chromosome:_5	AUGUSTUS	exon	16949521	16949677	.	-	.	ID=g27159.t1.exon9;Parent=g27159.t1;
OW569407.1_Cistogaster_globosa_genome_assembly,_chromosome:_5	AUGUSTUS	intron	16949678	16949751	1	-	.	ID=g27159.t1.intron9;Parent=g27159.t1;
OW569407.1_Cistogaster_globosa_genome_assembly,_chromosome:_5	AUGUSTUS	CDS	16949752	16949880	1	-	2	ID=g27159.t1.CDS10;Parent=g27159.t1;
OW569407.1_Cistogaster_globosa_genome_assembly,_chromosome:_5	AUGUSTUS	exon	16949752	16949880	.	-	.	ID=g27159.t1.exon10;Parent=g27159.t1;
OW569407.1_Cistogaster_globosa_genome_assembly,_chromosome:_5	AUGUSTUS	intron	16949881	16949954	1	-	.	ID=g27159.t1.intron10;Parent=g27159.t1;
OW569407.1_Cistogaster_globosa_genome_assembly,_chromosome:_5	AUGUSTUS	CDS	16949955	16950149	1	-	2	ID=g27159.t1.CDS11;Parent=g27159.t1;
OW569407.1_Cistogaster_globosa_genome_assembly,_chromosome:_5	AUGUSTUS	exon	16949955	16950149	.	-	.	ID=g27159.t1.exon11;Parent=g27159.t1;
OW569407.1_Cistogaster_globosa_genome_assembly,_chromosome:_5	AUGUSTUS	intron	16950150	16950210	1	-	.	ID=g27159.t1.intron11;Parent=g27159.t1;
OW569407.1_Cistogaster_globosa_genome_assembly,_chromosome:_5	AUGUSTUS	CDS	16950211	16950242	1	-	1	ID=g27159.t1.CDS12;Parent=g27159.t1;
OW569407.1_Cistogaster_globosa_genome_assembly,_chromosome:_5	AUGUSTUS	exon	16950211	16950242	.	-	.	ID=g27159.t1.exon12;Parent=g27159.t1;
OW569407.1_Cistogaster_globosa_genome_assembly,_chromosome:_5	AUGUSTUS	intron	16950243	16950359	1	-	.	ID=g27159.t1.intron12;Parent=g27159.t1;
OW569407.1_Cistogaster_globosa_genome_assembly,_chromosome:_5	AUGUSTUS	CDS	16950360	16950592	1	-	0	ID=g27159.t1.CDS13;Parent=g27159.t1;
OW569407.1_Cistogaster_globosa_genome_assembly,_chromosome:_5	AUGUSTUS	exon	16950360	16950592	.	-	.	ID=g27159.t1.exon13;Parent=g27159.t1;
OW569407.1_Cistogaster_globosa_genome_assembly,_chromosome:_5	AUGUSTUS	start_codon	16950590	16950592	.	-	0	ID=g27159.t1.start1;Parent=g27159.t1;
OW569407.1_Cistogaster_globosa_genome_assembly,_chromosome:_5	AUGUSTUS	gene	17007328	17011083	.	+	.	ID=g27160;
OW569407.1_Cistogaster_globosa_genome_assembly,_chromosome:_5	AUGUSTUS	mRNA	17007328	17011083	1	+	.	ID=g27160.t1;Parent=g27160;
OW569407.1_Cistogaster_globosa_genome_assembly,_chromosome:_5	AUGUSTUS	start_codon	17007328	17007330	.	+	0	ID=g27160.t1.start1;Parent=g27160.t1;
OW569407.1_Cistogaster_globosa_genome_assembly,_chromosome:_5	AUGUSTUS	CDS	17007328	17007477	1	+	0	ID=g27160.t1.CDS1;Parent=g27160.t1;
OW569407.1_Cistogaster_globosa_genome_assembly,_chromosome:_5	AUGUSTUS	exon	17007328	17007477	.	+	.	ID=g27160.t1.exon1;Parent=g27160.t1;
OW569407.1_Cistogaster_globosa_genome_assembly,_chromosome:_5	AUGUSTUS	intron	17007478	17010975	1	+	.	ID=g27160.t1.intron1;Parent=g27160.t1;
OW569407.1_Cistogaster_globosa_genome_assembly,_chromosome:_5	AUGUSTUS	CDS	17010976	17011083	1	+	0	ID=g27160.t1.CDS2;Parent=g27160.t1;
OW569407.1_Cistogaster_globosa_genome_assembly,_chromosome:_5	AUGUSTUS	exon	17010976	17011083	.	+	.	ID=g27160.t1.exon2;Parent=g27160.t1;
OW569407.1_Cistogaster_globosa_genome_assembly,_chromosome:_5	AUGUSTUS	stop_codon	17011081	17011083	.	+	0	ID=g27160.t1.stop1;Parent=g27160.t1;
OW569407.1_Cistogaster_globosa_genome_assembly,_chromosome:_5	AUGUSTUS	gene	17051074	17064501	.	-	.	ID=g27161;
OW569407.1_Cistogaster_globosa_genome_assembly,_chromosome:_5	AUGUSTUS	mRNA	17051074	17064501	1	-	.	ID=g27161.t1;Parent=g27161;
OW569407.1_Cistogaster_globosa_genome_assembly,_chromosome:_5	AUGUSTUS	stop_codon	17051074	17051076	.	-	0	ID=g27161.t1.stop1;Parent=g27161.t1;
OW569407.1_Cistogaster_globosa_genome_assembly,_chromosome:_5	AUGUSTUS	CDS	17051074	17051482	1	-	1	ID=g27161.t1.CDS1;Parent=g27161.t1;
OW569407.1_Cistogaster_globosa_genome_assembly,_chromosome:_5	AUGUSTUS	exon	17051074	17051482	.	-	.	ID=g27161.t1.exon1;Parent=g27161.t1;
OW569407.1_Cistogaster_globosa_genome_assembly,_chromosome:_5	AUGUSTUS	intron	17051483	17054054	1	-	.	ID=g27161.t1.intron1;Parent=g27161.t1;
OW569407.1_Cistogaster_globosa_genome_assembly,_chromosome:_5	AUGUSTUS	CDS	17054055	17054208	1	-	2	ID=g27161.t1.CDS2;Parent=g27161.t1;
OW569407.1_Cistogaster_globosa_genome_assembly,_chromosome:_5	AUGUSTUS	exon	17054055	17054208	.	-	.	ID=g27161.t1.exon2;Parent=g27161.t1;
OW569407.1_Cistogaster_globosa_genome_assembly,_chromosome:_5	AUGUSTUS	intron	17054209	17054315	1	-	.	ID=g27161.t1.intron2;Parent=g27161.t1;
OW569407.1_Cistogaster_globosa_genome_assembly,_chromosome:_5	AUGUSTUS	CDS	17054316	17054534	1	-	2	ID=g27161.t1.CDS3;Parent=g27161.t1;
OW569407.1_Cistogaster_globosa_genome_assembly,_chromosome:_5	AUGUSTUS	exon	17054316	17054534	.	-	.	ID=g27161.t1.exon3;Parent=g27161.t1;
OW569407.1_Cistogaster_globosa_genome_assembly,_chromosome:_5	AUGUSTUS	intron	17054535	17054600	1	-	.	ID=g27161.t1.intron3;Parent=g27161.t1;
OW569407.1_Cistogaster_globosa_genome_assembly,_chromosome:_5	AUGUSTUS	CDS	17054601	17054855	1	-	2	ID=g27161.t1.CDS4;Parent=g27161.t1;
OW569407.1_Cistogaster_globosa_genome_assembly,_chromosome:_5	AUGUSTUS	exon	17054601	17054855	.	-	.	ID=g27161.t1.exon4;Parent=g27161.t1;
OW569407.1_Cistogaster_globosa_genome_assembly,_chromosome:_5	AUGUSTUS	intron	17054856	17055028	1	-	.	ID=g27161.t1.intron4;Parent=g27161.t1;
OW569407.1_Cistogaster_globosa_genome_assembly,_chromosome:_5	AUGUSTUS	CDS	17055029	17055183	1	-	1	ID=g27161.t1.CDS5;Parent=g27161.t1;
OW569407.1_Cistogaster_globosa_genome_assembly,_chromosome:_5	AUGUSTUS	exon	17055029	17055183	.	-	.	ID=g27161.t1.exon5;Parent=g27161.t1;
OW569407.1_Cistogaster_globosa_genome_assembly,_chromosome:_5	AUGUSTUS	intron	17055184	17056773	1	-	.	ID=g27161.t1.intron5;Parent=g27161.t1;
OW569407.1_Cistogaster_globosa_genome_assembly,_chromosome:_5	AUGUSTUS	CDS	17056774	17056873	1	-	2	ID=g27161.t1.CDS6;Parent=g27161.t1;
OW569407.1_Cistogaster_globosa_genome_assembly,_chromosome:_5	AUGUSTUS	exon	17056774	17056873	.	-	.	ID=g27161.t1.exon6;Parent=g27161.t1;
OW569407.1_Cistogaster_globosa_genome_assembly,_chromosome:_5	AUGUSTUS	intron	17056874	17064449	1	-	.	ID=g27161.t1.intron6;Parent=g27161.t1;
OW569407.1_Cistogaster_globosa_genome_assembly,_chromosome:_5	AUGUSTUS	CDS	17064450	17064501	1	-	0	ID=g27161.t1.CDS7;Parent=g27161.t1;
OW569407.1_Cistogaster_globosa_genome_assembly,_chromosome:_5	AUGUSTUS	exon	17064450	17064501	.	-	.	ID=g27161.t1.exon7;Parent=g27161.t1;
OW569407.1_Cistogaster_globosa_genome_assembly,_chromosome:_5	AUGUSTUS	start_codon	17064499	17064501	.	-	0	ID=g27161.t1.start1;Parent=g27161.t1;
OW569407.1_Cistogaster_globosa_genome_assembly,_chromosome:_5	AUGUSTUS	gene	17073570	17082897	.	+	.	ID=g27162;
OW569407.1_Cistogaster_globosa_genome_assembly,_chromosome:_5	AUGUSTUS	mRNA	17073570	17082897	1	+	.	ID=g27162.t1;Parent=g27162;
OW569407.1_Cistogaster_globosa_genome_assembly,_chromosome:_5	AUGUSTUS	start_codon	17073570	17073572	.	+	0	ID=g27162.t1.start1;Parent=g27162.t1;
OW569407.1_Cistogaster_globosa_genome_assembly,_chromosome:_5	AUGUSTUS	CDS	17073570	17073671	1	+	0	ID=g27162.t1.CDS1;Parent=g27162.t1;
OW569407.1_Cistogaster_globosa_genome_assembly,_chromosome:_5	AUGUSTUS	exon	17073570	17073671	.	+	.	ID=g27162.t1.exon1;Parent=g27162.t1;
OW569407.1_Cistogaster_globosa_genome_assembly,_chromosome:_5	AUGUSTUS	intron	17073672	17076792	1	+	.	ID=g27162.t1.intron1;Parent=g27162.t1;
OW569407.1_Cistogaster_globosa_genome_assembly,_chromosome:_5	AUGUSTUS	CDS	17076793	17077757	1	+	0	ID=g27162.t1.CDS2;Parent=g27162.t1;
OW569407.1_Cistogaster_globosa_genome_assembly,_chromosome:_5	AUGUSTUS	exon	17076793	17077757	.	+	.	ID=g27162.t1.exon2;Parent=g27162.t1;
OW569407.1_Cistogaster_globosa_genome_assembly,_chromosome:_5	AUGUSTUS	intron	17077758	17077817	1	+	.	ID=g27162.t1.intron2;Parent=g27162.t1;
OW569407.1_Cistogaster_globosa_genome_assembly,_chromosome:_5	AUGUSTUS	CDS	17077818	17078368	1	+	1	ID=g27162.t1.CDS3;Parent=g27162.t1;
OW569407.1_Cistogaster_globosa_genome_assembly,_chromosome:_5	AUGUSTUS	exon	17077818	17078368	.	+	.	ID=g27162.t1.exon3;Parent=g27162.t1;
OW569407.1_Cistogaster_globosa_genome_assembly,_chromosome:_5	AUGUSTUS	intron	17078369	17082603	1	+	.	ID=g27162.t1.intron3;Parent=g27162.t1;
OW569407.1_Cistogaster_globosa_genome_assembly,_chromosome:_5	AUGUSTUS	CDS	17082604	17082692	1	+	2	ID=g27162.t1.CDS4;Parent=g27162.t1;
OW569407.1_Cistogaster_globosa_genome_assembly,_chromosome:_5	AUGUSTUS	exon	17082604	17082692	.	+	.	ID=g27162.t1.exon4;Parent=g27162.t1;
OW569407.1_Cistogaster_globosa_genome_assembly,_chromosome:_5	AUGUSTUS	intron	17082693	17082771	1	+	.	ID=g27162.t1.intron4;Parent=g27162.t1;
OW569407.1_Cistogaster_globosa_genome_assembly,_chromosome:_5	AUGUSTUS	CDS	17082772	17082897	1	+	0	ID=g27162.t1.CDS5;Parent=g27162.t1;
OW569407.1_Cistogaster_globosa_genome_assembly,_chromosome:_5	AUGUSTUS	exon	17082772	17082897	.	+	.	ID=g27162.t1.exon5;Parent=g27162.t1;
OW569407.1_Cistogaster_globosa_genome_assembly,_chromosome:_5	AUGUSTUS	stop_codon	17082895	17082897	.	+	0	ID=g27162.t1.stop1;Parent=g27162.t1;
OW569407.1_Cistogaster_globosa_genome_assembly,_chromosome:_5	AUGUSTUS	gene	17097594	17112348	.	-	.	ID=g27163;
OW569407.1_Cistogaster_globosa_genome_assembly,_chromosome:_5	AUGUSTUS	mRNA	17097594	17112348	1	-	.	ID=g27163.t1;Parent=g27163;
OW569407.1_Cistogaster_globosa_genome_assembly,_chromosome:_5	AUGUSTUS	stop_codon	17097594	17097596	.	-	0	ID=g27163.t1.stop1;Parent=g27163.t1;
OW569407.1_Cistogaster_globosa_genome_assembly,_chromosome:_5	AUGUSTUS	CDS	17097594	17097826	1	-	2	ID=g27163.t1.CDS1;Parent=g27163.t1;
OW569407.1_Cistogaster_globosa_genome_assembly,_chromosome:_5	AUGUSTUS	exon	17097594	17097826	.	-	.	ID=g27163.t1.exon1;Parent=g27163.t1;
OW569407.1_Cistogaster_globosa_genome_assembly,_chromosome:_5	AUGUSTUS	intron	17097827	17097903	1	-	.	ID=g27163.t1.intron1;Parent=g27163.t1;
OW569407.1_Cistogaster_globosa_genome_assembly,_chromosome:_5	AUGUSTUS	CDS	17097904	17098074	1	-	2	ID=g27163.t1.CDS2;Parent=g27163.t1;
OW569407.1_Cistogaster_globosa_genome_assembly,_chromosome:_5	AUGUSTUS	exon	17097904	17098074	.	-	.	ID=g27163.t1.exon2;Parent=g27163.t1;
OW569407.1_Cistogaster_globosa_genome_assembly,_chromosome:_5	AUGUSTUS	intron	17098075	17112263	1	-	.	ID=g27163.t1.intron2;Parent=g27163.t1;
OW569407.1_Cistogaster_globosa_genome_assembly,_chromosome:_5	AUGUSTUS	CDS	17112264	17112348	1	-	0	ID=g27163.t1.CDS3;Parent=g27163.t1;
OW569407.1_Cistogaster_globosa_genome_assembly,_chromosome:_5	AUGUSTUS	exon	17112264	17112348	.	-	.	ID=g27163.t1.exon3;Parent=g27163.t1;
OW569407.1_Cistogaster_globosa_genome_assembly,_chromosome:_5	AUGUSTUS	start_codon	17112346	17112348	.	-	0	ID=g27163.t1.start1;Parent=g27163.t1;
OW569407.1_Cistogaster_globosa_genome_assembly,_chromosome:_5	AUGUSTUS	gene	17114367	17115116	.	-	.	ID=g27164;
OW569407.1_Cistogaster_globosa_genome_assembly,_chromosome:_5	AUGUSTUS	mRNA	17114367	17115116	1	-	.	ID=g27164.t1;Parent=g27164;
OW569407.1_Cistogaster_globosa_genome_assembly,_chromosome:_5	AUGUSTUS	stop_codon	17114367	17114369	.	-	0	ID=g27164.t1.stop1;Parent=g27164.t1;
OW569407.1_Cistogaster_globosa_genome_assembly,_chromosome:_5	AUGUSTUS	CDS	17114367	17114952	1	-	1	ID=g27164.t1.CDS1;Parent=g27164.t1;
OW569407.1_Cistogaster_globosa_genome_assembly,_chromosome:_5	AUGUSTUS	exon	17114367	17114952	.	-	.	ID=g27164.t1.exon1;Parent=g27164.t1;
OW569407.1_Cistogaster_globosa_genome_assembly,_chromosome:_5	AUGUSTUS	intron	17114953	17115036	1	-	.	ID=g27164.t1.intron1;Parent=g27164.t1;
OW569407.1_Cistogaster_globosa_genome_assembly,_chromosome:_5	AUGUSTUS	CDS	17115037	17115116	1	-	0	ID=g27164.t1.CDS2;Parent=g27164.t1;
OW569407.1_Cistogaster_globosa_genome_assembly,_chromosome:_5	AUGUSTUS	exon	17115037	17115116	.	-	.	ID=g27164.t1.exon2;Parent=g27164.t1;
OW569407.1_Cistogaster_globosa_genome_assembly,_chromosome:_5	AUGUSTUS	start_codon	17115114	17115116	.	-	0	ID=g27164.t1.start1;Parent=g27164.t1;
OW569407.1_Cistogaster_globosa_genome_assembly,_chromosome:_5	AUGUSTUS	gene	17133179	17150300	.	+	.	ID=g27165;
OW569407.1_Cistogaster_globosa_genome_assembly,_chromosome:_5	AUGUSTUS	mRNA	17133179	17150300	1	+	.	ID=g27165.t1;Parent=g27165;
OW569407.1_Cistogaster_globosa_genome_assembly,_chromosome:_5	AUGUSTUS	start_codon	17133179	17133181	.	+	0	ID=g27165.t1.start1;Parent=g27165.t1;
OW569407.1_Cistogaster_globosa_genome_assembly,_chromosome:_5	AUGUSTUS	CDS	17133179	17133258	1	+	0	ID=g27165.t1.CDS1;Parent=g27165.t1;
OW569407.1_Cistogaster_globosa_genome_assembly,_chromosome:_5	AUGUSTUS	exon	17133179	17133258	.	+	.	ID=g27165.t1.exon1;Parent=g27165.t1;
OW569407.1_Cistogaster_globosa_genome_assembly,_chromosome:_5	AUGUSTUS	intron	17133259	17140077	1	+	.	ID=g27165.t1.intron1;Parent=g27165.t1;
OW569407.1_Cistogaster_globosa_genome_assembly,_chromosome:_5	AUGUSTUS	CDS	17140078	17140222	1	+	1	ID=g27165.t1.CDS2;Parent=g27165.t1;
OW569407.1_Cistogaster_globosa_genome_assembly,_chromosome:_5	AUGUSTUS	exon	17140078	17140222	.	+	.	ID=g27165.t1.exon2;Parent=g27165.t1;
OW569407.1_Cistogaster_globosa_genome_assembly,_chromosome:_5	AUGUSTUS	intron	17140223	17140322	1	+	.	ID=g27165.t1.intron2;Parent=g27165.t1;
OW569407.1_Cistogaster_globosa_genome_assembly,_chromosome:_5	AUGUSTUS	CDS	17140323	17140449	1	+	0	ID=g27165.t1.CDS3;Parent=g27165.t1;
OW569407.1_Cistogaster_globosa_genome_assembly,_chromosome:_5	AUGUSTUS	exon	17140323	17140449	.	+	.	ID=g27165.t1.exon3;Parent=g27165.t1;
OW569407.1_Cistogaster_globosa_genome_assembly,_chromosome:_5	AUGUSTUS	intron	17140450	17140538	1	+	.	ID=g27165.t1.intron3;Parent=g27165.t1;
OW569407.1_Cistogaster_globosa_genome_assembly,_chromosome:_5	AUGUSTUS	CDS	17140539	17140665	1	+	2	ID=g27165.t1.CDS4;Parent=g27165.t1;
OW569407.1_Cistogaster_globosa_genome_assembly,_chromosome:_5	AUGUSTUS	exon	17140539	17140665	.	+	.	ID=g27165.t1.exon4;Parent=g27165.t1;
OW569407.1_Cistogaster_globosa_genome_assembly,_chromosome:_5	AUGUSTUS	intron	17140666	17142615	1	+	.	ID=g27165.t1.intron4;Parent=g27165.t1;
OW569407.1_Cistogaster_globosa_genome_assembly,_chromosome:_5	AUGUSTUS	CDS	17142616	17143331	1	+	1	ID=g27165.t1.CDS5;Parent=g27165.t1;
OW569407.1_Cistogaster_globosa_genome_assembly,_chromosome:_5	AUGUSTUS	exon	17142616	17143331	.	+	.	ID=g27165.t1.exon5;Parent=g27165.t1;
OW569407.1_Cistogaster_globosa_genome_assembly,_chromosome:_5	AUGUSTUS	intron	17143332	17145510	1	+	.	ID=g27165.t1.intron5;Parent=g27165.t1;
OW569407.1_Cistogaster_globosa_genome_assembly,_chromosome:_5	AUGUSTUS	CDS	17145511	17145831	1	+	2	ID=g27165.t1.CDS6;Parent=g27165.t1;
OW569407.1_Cistogaster_globosa_genome_assembly,_chromosome:_5	AUGUSTUS	exon	17145511	17145831	.	+	.	ID=g27165.t1.exon6;Parent=g27165.t1;
OW569407.1_Cistogaster_globosa_genome_assembly,_chromosome:_5	AUGUSTUS	intron	17145832	17148003	1	+	.	ID=g27165.t1.intron6;Parent=g27165.t1;
OW569407.1_Cistogaster_globosa_genome_assembly,_chromosome:_5	AUGUSTUS	CDS	17148004	17148132	1	+	2	ID=g27165.t1.CDS7;Parent=g27165.t1;
OW569407.1_Cistogaster_globosa_genome_assembly,_chromosome:_5	AUGUSTUS	exon	17148004	17148132	.	+	.	ID=g27165.t1.exon7;Parent=g27165.t1;
OW569407.1_Cistogaster_globosa_genome_assembly,_chromosome:_5	AUGUSTUS	intron	17148133	17148193	1	+	.	ID=g27165.t1.intron7;Parent=g27165.t1;
OW569407.1_Cistogaster_globosa_genome_assembly,_chromosome:_5	AUGUSTUS	CDS	17148194	17148957	1	+	2	ID=g27165.t1.CDS8;Parent=g27165.t1;
OW569407.1_Cistogaster_globosa_genome_assembly,_chromosome:_5	AUGUSTUS	exon	17148194	17148957	.	+	.	ID=g27165.t1.exon8;Parent=g27165.t1;
OW569407.1_Cistogaster_globosa_genome_assembly,_chromosome:_5	AUGUSTUS	intron	17148958	17149024	1	+	.	ID=g27165.t1.intron8;Parent=g27165.t1;
OW569407.1_Cistogaster_globosa_genome_assembly,_chromosome:_5	AUGUSTUS	CDS	17149025	17149217	1	+	0	ID=g27165.t1.CDS9;Parent=g27165.t1;
OW569407.1_Cistogaster_globosa_genome_assembly,_chromosome:_5	AUGUSTUS	exon	17149025	17149217	.	+	.	ID=g27165.t1.exon9;Parent=g27165.t1;
OW569407.1_Cistogaster_globosa_genome_assembly,_chromosome:_5	AUGUSTUS	intron	17149218	17149671	1	+	.	ID=g27165.t1.intron9;Parent=g27165.t1;
OW569407.1_Cistogaster_globosa_genome_assembly,_chromosome:_5	AUGUSTUS	CDS	17149672	17150300	1	+	2	ID=g27165.t1.CDS10;Parent=g27165.t1;
OW569407.1_Cistogaster_globosa_genome_assembly,_chromosome:_5	AUGUSTUS	exon	17149672	17150300	.	+	.	ID=g27165.t1.exon10;Parent=g27165.t1;
OW569407.1_Cistogaster_globosa_genome_assembly,_chromosome:_5	AUGUSTUS	stop_codon	17150298	17150300	.	+	0	ID=g27165.t1.stop1;Parent=g27165.t1;
OW569407.1_Cistogaster_globosa_genome_assembly,_chromosome:_5	AUGUSTUS	gene	17156161	17159219	.	+	.	ID=g27166;
OW569407.1_Cistogaster_globosa_genome_assembly,_chromosome:_5	AUGUSTUS	mRNA	17156161	17159219	1	+	.	ID=g27166.t1;Parent=g27166;
OW569407.1_Cistogaster_globosa_genome_assembly,_chromosome:_5	AUGUSTUS	start_codon	17156161	17156163	.	+	0	ID=g27166.t1.start1;Parent=g27166.t1;
OW569407.1_Cistogaster_globosa_genome_assembly,_chromosome:_5	AUGUSTUS	CDS	17156161	17156183	1	+	0	ID=g27166.t1.CDS1;Parent=g27166.t1;
OW569407.1_Cistogaster_globosa_genome_assembly,_chromosome:_5	AUGUSTUS	exon	17156161	17156183	.	+	.	ID=g27166.t1.exon1;Parent=g27166.t1;
OW569407.1_Cistogaster_globosa_genome_assembly,_chromosome:_5	AUGUSTUS	intron	17156184	17156233	1	+	.	ID=g27166.t1.intron1;Parent=g27166.t1;
OW569407.1_Cistogaster_globosa_genome_assembly,_chromosome:_5	AUGUSTUS	CDS	17156234	17156309	1	+	1	ID=g27166.t1.CDS2;Parent=g27166.t1;
OW569407.1_Cistogaster_globosa_genome_assembly,_chromosome:_5	AUGUSTUS	exon	17156234	17156309	.	+	.	ID=g27166.t1.exon2;Parent=g27166.t1;
OW569407.1_Cistogaster_globosa_genome_assembly,_chromosome:_5	AUGUSTUS	intron	17156310	17157835	1	+	.	ID=g27166.t1.intron2;Parent=g27166.t1;
OW569407.1_Cistogaster_globosa_genome_assembly,_chromosome:_5	AUGUSTUS	CDS	17157836	17157955	1	+	0	ID=g27166.t1.CDS3;Parent=g27166.t1;
OW569407.1_Cistogaster_globosa_genome_assembly,_chromosome:_5	AUGUSTUS	exon	17157836	17157955	.	+	.	ID=g27166.t1.exon3;Parent=g27166.t1;
OW569407.1_Cistogaster_globosa_genome_assembly,_chromosome:_5	AUGUSTUS	intron	17157956	17158018	1	+	.	ID=g27166.t1.intron3;Parent=g27166.t1;
OW569407.1_Cistogaster_globosa_genome_assembly,_chromosome:_5	AUGUSTUS	CDS	17158019	17158098	1	+	0	ID=g27166.t1.CDS4;Parent=g27166.t1;
OW569407.1_Cistogaster_globosa_genome_assembly,_chromosome:_5	AUGUSTUS	exon	17158019	17158098	.	+	.	ID=g27166.t1.exon4;Parent=g27166.t1;
OW569407.1_Cistogaster_globosa_genome_assembly,_chromosome:_5	AUGUSTUS	intron	17158099	17158158	1	+	.	ID=g27166.t1.intron4;Parent=g27166.t1;
OW569407.1_Cistogaster_globosa_genome_assembly,_chromosome:_5	AUGUSTUS	CDS	17158159	17158205	1	+	1	ID=g27166.t1.CDS5;Parent=g27166.t1;
OW569407.1_Cistogaster_globosa_genome_assembly,_chromosome:_5	AUGUSTUS	exon	17158159	17158205	.	+	.	ID=g27166.t1.exon5;Parent=g27166.t1;
OW569407.1_Cistogaster_globosa_genome_assembly,_chromosome:_5	AUGUSTUS	intron	17158206	17158282	1	+	.	ID=g27166.t1.intron5;Parent=g27166.t1;
OW569407.1_Cistogaster_globosa_genome_assembly,_chromosome:_5	AUGUSTUS	CDS	17158283	17158390	1	+	2	ID=g27166.t1.CDS6;Parent=g27166.t1;
OW569407.1_Cistogaster_globosa_genome_assembly,_chromosome:_5	AUGUSTUS	exon	17158283	17158390	.	+	.	ID=g27166.t1.exon6;Parent=g27166.t1;
OW569407.1_Cistogaster_globosa_genome_assembly,_chromosome:_5	AUGUSTUS	intron	17158391	17158464	1	+	.	ID=g27166.t1.intron6;Parent=g27166.t1;
OW569407.1_Cistogaster_globosa_genome_assembly,_chromosome:_5	AUGUSTUS	CDS	17158465	17159219	1	+	2	ID=g27166.t1.CDS7;Parent=g27166.t1;
OW569407.1_Cistogaster_globosa_genome_assembly,_chromosome:_5	AUGUSTUS	exon	17158465	17159219	.	+	.	ID=g27166.t1.exon7;Parent=g27166.t1;
OW569407.1_Cistogaster_globosa_genome_assembly,_chromosome:_5	AUGUSTUS	stop_codon	17159217	17159219	.	+	0	ID=g27166.t1.stop1;Parent=g27166.t1;
OW569407.1_Cistogaster_globosa_genome_assembly,_chromosome:_5	AUGUSTUS	gene	17166090	17168025	.	-	.	ID=g27167;
OW569407.1_Cistogaster_globosa_genome_assembly,_chromosome:_5	AUGUSTUS	mRNA	17166090	17168025	1	-	.	ID=g27167.t1;Parent=g27167;
OW569407.1_Cistogaster_globosa_genome_assembly,_chromosome:_5	AUGUSTUS	stop_codon	17166090	17166092	.	-	0	ID=g27167.t1.stop1;Parent=g27167.t1;
OW569407.1_Cistogaster_globosa_genome_assembly,_chromosome:_5	AUGUSTUS	CDS	17166090	17166669	1	-	1	ID=g27167.t1.CDS1;Parent=g27167.t1;
OW569407.1_Cistogaster_globosa_genome_assembly,_chromosome:_5	AUGUSTUS	exon	17166090	17166669	.	-	.	ID=g27167.t1.exon1;Parent=g27167.t1;
OW569407.1_Cistogaster_globosa_genome_assembly,_chromosome:_5	AUGUSTUS	intron	17166670	17167408	1	-	.	ID=g27167.t1.intron1;Parent=g27167.t1;
OW569407.1_Cistogaster_globosa_genome_assembly,_chromosome:_5	AUGUSTUS	CDS	17167409	17168025	1	-	0	ID=g27167.t1.CDS2;Parent=g27167.t1;
OW569407.1_Cistogaster_globosa_genome_assembly,_chromosome:_5	AUGUSTUS	exon	17167409	17168025	.	-	.	ID=g27167.t1.exon2;Parent=g27167.t1;
OW569407.1_Cistogaster_globosa_genome_assembly,_chromosome:_5	AUGUSTUS	start_codon	17168023	17168025	.	-	0	ID=g27167.t1.start1;Parent=g27167.t1;
OW569407.1_Cistogaster_globosa_genome_assembly,_chromosome:_5	AUGUSTUS	gene	17170677	17180262	.	+	.	ID=g27168;
OW569407.1_Cistogaster_globosa_genome_assembly,_chromosome:_5	AUGUSTUS	mRNA	17170677	17180262	1	+	.	ID=g27168.t1;Parent=g27168;
OW569407.1_Cistogaster_globosa_genome_assembly,_chromosome:_5	AUGUSTUS	start_codon	17170677	17170679	.	+	0	ID=g27168.t1.start1;Parent=g27168.t1;
OW569407.1_Cistogaster_globosa_genome_assembly,_chromosome:_5	AUGUSTUS	CDS	17170677	17170938	1	+	0	ID=g27168.t1.CDS1;Parent=g27168.t1;
OW569407.1_Cistogaster_globosa_genome_assembly,_chromosome:_5	AUGUSTUS	exon	17170677	17170938	.	+	.	ID=g27168.t1.exon1;Parent=g27168.t1;
OW569407.1_Cistogaster_globosa_genome_assembly,_chromosome:_5	AUGUSTUS	intron	17170939	17171001	1	+	.	ID=g27168.t1.intron1;Parent=g27168.t1;
OW569407.1_Cistogaster_globosa_genome_assembly,_chromosome:_5	AUGUSTUS	CDS	17171002	17171928	1	+	2	ID=g27168.t1.CDS2;Parent=g27168.t1;
OW569407.1_Cistogaster_globosa_genome_assembly,_chromosome:_5	AUGUSTUS	exon	17171002	17171928	.	+	.	ID=g27168.t1.exon2;Parent=g27168.t1;
OW569407.1_Cistogaster_globosa_genome_assembly,_chromosome:_5	AUGUSTUS	intron	17171929	17175262	1	+	.	ID=g27168.t1.intron2;Parent=g27168.t1;
OW569407.1_Cistogaster_globosa_genome_assembly,_chromosome:_5	AUGUSTUS	CDS	17175263	17176278	1	+	2	ID=g27168.t1.CDS3;Parent=g27168.t1;
OW569407.1_Cistogaster_globosa_genome_assembly,_chromosome:_5	AUGUSTUS	exon	17175263	17176278	.	+	.	ID=g27168.t1.exon3;Parent=g27168.t1;
OW569407.1_Cistogaster_globosa_genome_assembly,_chromosome:_5	AUGUSTUS	intron	17176279	17176338	1	+	.	ID=g27168.t1.intron3;Parent=g27168.t1;
OW569407.1_Cistogaster_globosa_genome_assembly,_chromosome:_5	AUGUSTUS	CDS	17176339	17180262	1	+	0	ID=g27168.t1.CDS4;Parent=g27168.t1;
OW569407.1_Cistogaster_globosa_genome_assembly,_chromosome:_5	AUGUSTUS	exon	17176339	17180262	.	+	.	ID=g27168.t1.exon4;Parent=g27168.t1;
OW569407.1_Cistogaster_globosa_genome_assembly,_chromosome:_5	AUGUSTUS	stop_codon	17180260	17180262	.	+	0	ID=g27168.t1.stop1;Parent=g27168.t1;
OW569407.1_Cistogaster_globosa_genome_assembly,_chromosome:_5	AUGUSTUS	gene	17188029	17188322	.	-	.	ID=g27169;
OW569407.1_Cistogaster_globosa_genome_assembly,_chromosome:_5	AUGUSTUS	mRNA	17188029	17188322	0.92	-	.	ID=g27169.t1;Parent=g27169;
OW569407.1_Cistogaster_globosa_genome_assembly,_chromosome:_5	AUGUSTUS	stop_codon	17188029	17188031	.	-	0	ID=g27169.t1.stop1;Parent=g27169.t1;
OW569407.1_Cistogaster_globosa_genome_assembly,_chromosome:_5	AUGUSTUS	CDS	17188029	17188322	0.92	-	0	ID=g27169.t1.CDS1;Parent=g27169.t1;
OW569407.1_Cistogaster_globosa_genome_assembly,_chromosome:_5	AUGUSTUS	exon	17188029	17188322	.	-	.	ID=g27169.t1.exon1;Parent=g27169.t1;
OW569407.1_Cistogaster_globosa_genome_assembly,_chromosome:_5	AUGUSTUS	start_codon	17188320	17188322	.	-	0	ID=g27169.t1.start1;Parent=g27169.t1;
OW569407.1_Cistogaster_globosa_genome_assembly,_chromosome:_5	AUGUSTUS	gene	17203856	17204336	.	+	.	ID=g27170;
OW569407.1_Cistogaster_globosa_genome_assembly,_chromosome:_5	AUGUSTUS	mRNA	17203856	17204336	0.95	+	.	ID=g27170.t1;Parent=g27170;
OW569407.1_Cistogaster_globosa_genome_assembly,_chromosome:_5	AUGUSTUS	start_codon	17203856	17203858	.	+	0	ID=g27170.t1.start1;Parent=g27170.t1;
OW569407.1_Cistogaster_globosa_genome_assembly,_chromosome:_5	AUGUSTUS	CDS	17203856	17203892	0.95	+	0	ID=g27170.t1.CDS1;Parent=g27170.t1;
OW569407.1_Cistogaster_globosa_genome_assembly,_chromosome:_5	AUGUSTUS	exon	17203856	17203892	.	+	.	ID=g27170.t1.exon1;Parent=g27170.t1;
OW569407.1_Cistogaster_globosa_genome_assembly,_chromosome:_5	AUGUSTUS	intron	17203893	17203974	0.95	+	.	ID=g27170.t1.intron1;Parent=g27170.t1;
OW569407.1_Cistogaster_globosa_genome_assembly,_chromosome:_5	AUGUSTUS	CDS	17203975	17204336	0.95	+	2	ID=g27170.t1.CDS2;Parent=g27170.t1;
OW569407.1_Cistogaster_globosa_genome_assembly,_chromosome:_5	AUGUSTUS	exon	17203975	17204336	.	+	.	ID=g27170.t1.exon2;Parent=g27170.t1;
OW569407.1_Cistogaster_globosa_genome_assembly,_chromosome:_5	AUGUSTUS	stop_codon	17204334	17204336	.	+	0	ID=g27170.t1.stop1;Parent=g27170.t1;
OW569407.1_Cistogaster_globosa_genome_assembly,_chromosome:_5	AUGUSTUS	gene	17204439	17204840	.	+	.	ID=g27171;
OW569407.1_Cistogaster_globosa_genome_assembly,_chromosome:_5	AUGUSTUS	mRNA	17204439	17204840	1	+	.	ID=g27171.t1;Parent=g27171;
OW569407.1_Cistogaster_globosa_genome_assembly,_chromosome:_5	AUGUSTUS	start_codon	17204439	17204441	.	+	0	ID=g27171.t1.start1;Parent=g27171.t1;
OW569407.1_Cistogaster_globosa_genome_assembly,_chromosome:_5	AUGUSTUS	CDS	17204439	17204840	1	+	0	ID=g27171.t1.CDS1;Parent=g27171.t1;
OW569407.1_Cistogaster_globosa_genome_assembly,_chromosome:_5	AUGUSTUS	exon	17204439	17204840	.	+	.	ID=g27171.t1.exon1;Parent=g27171.t1;
OW569407.1_Cistogaster_globosa_genome_assembly,_chromosome:_5	AUGUSTUS	stop_codon	17204838	17204840	.	+	0	ID=g27171.t1.stop1;Parent=g27171.t1;
OW569407.1_Cistogaster_globosa_genome_assembly,_chromosome:_5	AUGUSTUS	gene	17263269	17264319	.	+	.	ID=g27172;
OW569407.1_Cistogaster_globosa_genome_assembly,_chromosome:_5	AUGUSTUS	mRNA	17263269	17264319	1	+	.	ID=g27172.t1;Parent=g27172;
OW569407.1_Cistogaster_globosa_genome_assembly,_chromosome:_5	AUGUSTUS	start_codon	17263269	17263271	.	+	0	ID=g27172.t1.start1;Parent=g27172.t1;
OW569407.1_Cistogaster_globosa_genome_assembly,_chromosome:_5	AUGUSTUS	CDS	17263269	17263922	1	+	0	ID=g27172.t1.CDS1;Parent=g27172.t1;
OW569407.1_Cistogaster_globosa_genome_assembly,_chromosome:_5	AUGUSTUS	exon	17263269	17263922	.	+	.	ID=g27172.t1.exon1;Parent=g27172.t1;
OW569407.1_Cistogaster_globosa_genome_assembly,_chromosome:_5	AUGUSTUS	intron	17263923	17263980	1	+	.	ID=g27172.t1.intron1;Parent=g27172.t1;
OW569407.1_Cistogaster_globosa_genome_assembly,_chromosome:_5	AUGUSTUS	CDS	17263981	17264319	1	+	0	ID=g27172.t1.CDS2;Parent=g27172.t1;
OW569407.1_Cistogaster_globosa_genome_assembly,_chromosome:_5	AUGUSTUS	exon	17263981	17264319	.	+	.	ID=g27172.t1.exon2;Parent=g27172.t1;
OW569407.1_Cistogaster_globosa_genome_assembly,_chromosome:_5	AUGUSTUS	stop_codon	17264317	17264319	.	+	0	ID=g27172.t1.stop1;Parent=g27172.t1;
OW569407.1_Cistogaster_globosa_genome_assembly,_chromosome:_5	AUGUSTUS	gene	17380981	17389322	.	+	.	ID=g27173;
OW569407.1_Cistogaster_globosa_genome_assembly,_chromosome:_5	AUGUSTUS	mRNA	17380981	17389322	1	+	.	ID=g27173.t1;Parent=g27173;
OW569407.1_Cistogaster_globosa_genome_assembly,_chromosome:_5	AUGUSTUS	start_codon	17380981	17380983	.	+	0	ID=g27173.t1.start1;Parent=g27173.t1;
OW569407.1_Cistogaster_globosa_genome_assembly,_chromosome:_5	AUGUSTUS	CDS	17380981	17381179	1	+	0	ID=g27173.t1.CDS1;Parent=g27173.t1;
OW569407.1_Cistogaster_globosa_genome_assembly,_chromosome:_5	AUGUSTUS	exon	17380981	17381179	.	+	.	ID=g27173.t1.exon1;Parent=g27173.t1;
OW569407.1_Cistogaster_globosa_genome_assembly,_chromosome:_5	AUGUSTUS	intron	17381180	17385761	1	+	.	ID=g27173.t1.intron1;Parent=g27173.t1;
OW569407.1_Cistogaster_globosa_genome_assembly,_chromosome:_5	AUGUSTUS	CDS	17385762	17386701	1	+	2	ID=g27173.t1.CDS2;Parent=g27173.t1;
OW569407.1_Cistogaster_globosa_genome_assembly,_chromosome:_5	AUGUSTUS	exon	17385762	17386701	.	+	.	ID=g27173.t1.exon2;Parent=g27173.t1;
OW569407.1_Cistogaster_globosa_genome_assembly,_chromosome:_5	AUGUSTUS	intron	17386702	17386766	1	+	.	ID=g27173.t1.intron2;Parent=g27173.t1;
OW569407.1_Cistogaster_globosa_genome_assembly,_chromosome:_5	AUGUSTUS	CDS	17386767	17386924	1	+	1	ID=g27173.t1.CDS3;Parent=g27173.t1;
OW569407.1_Cistogaster_globosa_genome_assembly,_chromosome:_5	AUGUSTUS	exon	17386767	17386924	.	+	.	ID=g27173.t1.exon3;Parent=g27173.t1;
OW569407.1_Cistogaster_globosa_genome_assembly,_chromosome:_5	AUGUSTUS	intron	17386925	17389104	1	+	.	ID=g27173.t1.intron3;Parent=g27173.t1;
OW569407.1_Cistogaster_globosa_genome_assembly,_chromosome:_5	AUGUSTUS	CDS	17389105	17389322	1	+	2	ID=g27173.t1.CDS4;Parent=g27173.t1;
OW569407.1_Cistogaster_globosa_genome_assembly,_chromosome:_5	AUGUSTUS	exon	17389105	17389322	.	+	.	ID=g27173.t1.exon4;Parent=g27173.t1;
OW569407.1_Cistogaster_globosa_genome_assembly,_chromosome:_5	AUGUSTUS	stop_codon	17389320	17389322	.	+	0	ID=g27173.t1.stop1;Parent=g27173.t1;
OW569407.1_Cistogaster_globosa_genome_assembly,_chromosome:_5	AUGUSTUS	gene	17396475	17400331	.	+	.	ID=g27174;
OW569407.1_Cistogaster_globosa_genome_assembly,_chromosome:_5	AUGUSTUS	mRNA	17396475	17400331	1	+	.	ID=g27174.t1;Parent=g27174;
OW569407.1_Cistogaster_globosa_genome_assembly,_chromosome:_5	AUGUSTUS	start_codon	17396475	17396477	.	+	0	ID=g27174.t1.start1;Parent=g27174.t1;
OW569407.1_Cistogaster_globosa_genome_assembly,_chromosome:_5	AUGUSTUS	CDS	17396475	17397341	1	+	0	ID=g27174.t1.CDS1;Parent=g27174.t1;
OW569407.1_Cistogaster_globosa_genome_assembly,_chromosome:_5	AUGUSTUS	exon	17396475	17397341	.	+	.	ID=g27174.t1.exon1;Parent=g27174.t1;
OW569407.1_Cistogaster_globosa_genome_assembly,_chromosome:_5	AUGUSTUS	intron	17397342	17400007	1	+	.	ID=g27174.t1.intron1;Parent=g27174.t1;
OW569407.1_Cistogaster_globosa_genome_assembly,_chromosome:_5	AUGUSTUS	CDS	17400008	17400331	1	+	0	ID=g27174.t1.CDS2;Parent=g27174.t1;
OW569407.1_Cistogaster_globosa_genome_assembly,_chromosome:_5	AUGUSTUS	exon	17400008	17400331	.	+	.	ID=g27174.t1.exon2;Parent=g27174.t1;
OW569407.1_Cistogaster_globosa_genome_assembly,_chromosome:_5	AUGUSTUS	stop_codon	17400329	17400331	.	+	0	ID=g27174.t1.stop1;Parent=g27174.t1;
OW569407.1_Cistogaster_globosa_genome_assembly,_chromosome:_5	AUGUSTUS	gene	17529472	17530992	.	-	.	ID=g27175;
OW569407.1_Cistogaster_globosa_genome_assembly,_chromosome:_5	AUGUSTUS	mRNA	17529472	17530992	0.39	-	.	ID=g27175.t1;Parent=g27175;
OW569407.1_Cistogaster_globosa_genome_assembly,_chromosome:_5	AUGUSTUS	stop_codon	17529472	17529474	.	-	0	ID=g27175.t1.stop1;Parent=g27175.t1;
OW569407.1_Cistogaster_globosa_genome_assembly,_chromosome:_5	AUGUSTUS	CDS	17529472	17529522	0.5	-	0	ID=g27175.t1.CDS1;Parent=g27175.t1;
OW569407.1_Cistogaster_globosa_genome_assembly,_chromosome:_5	AUGUSTUS	exon	17529472	17529522	.	-	.	ID=g27175.t1.exon1;Parent=g27175.t1;
OW569407.1_Cistogaster_globosa_genome_assembly,_chromosome:_5	AUGUSTUS	intron	17529523	17530632	0.46	-	.	ID=g27175.t1.intron1;Parent=g27175.t1;
OW569407.1_Cistogaster_globosa_genome_assembly,_chromosome:_5	AUGUSTUS	CDS	17530633	17530992	0.53	-	0	ID=g27175.t1.CDS2;Parent=g27175.t1;
OW569407.1_Cistogaster_globosa_genome_assembly,_chromosome:_5	AUGUSTUS	exon	17530633	17530992	.	-	.	ID=g27175.t1.exon2;Parent=g27175.t1;
OW569407.1_Cistogaster_globosa_genome_assembly,_chromosome:_5	AUGUSTUS	start_codon	17530990	17530992	.	-	0	ID=g27175.t1.start1;Parent=g27175.t1;
OW569407.1_Cistogaster_globosa_genome_assembly,_chromosome:_5	AUGUSTUS	gene	17661321	17661560	.	+	.	ID=g27176;
OW569407.1_Cistogaster_globosa_genome_assembly,_chromosome:_5	AUGUSTUS	mRNA	17661321	17661560	1	+	.	ID=g27176.t1;Parent=g27176;
OW569407.1_Cistogaster_globosa_genome_assembly,_chromosome:_5	AUGUSTUS	start_codon	17661321	17661323	.	+	0	ID=g27176.t1.start1;Parent=g27176.t1;
OW569407.1_Cistogaster_globosa_genome_assembly,_chromosome:_5	AUGUSTUS	CDS	17661321	17661560	1	+	0	ID=g27176.t1.CDS1;Parent=g27176.t1;
OW569407.1_Cistogaster_globosa_genome_assembly,_chromosome:_5	AUGUSTUS	exon	17661321	17661560	.	+	.	ID=g27176.t1.exon1;Parent=g27176.t1;
OW569407.1_Cistogaster_globosa_genome_assembly,_chromosome:_5	AUGUSTUS	stop_codon	17661558	17661560	.	+	0	ID=g27176.t1.stop1;Parent=g27176.t1;
OW569407.1_Cistogaster_globosa_genome_assembly,_chromosome:_5	AUGUSTUS	gene	17878422	17879313	.	-	.	ID=g27177;
OW569407.1_Cistogaster_globosa_genome_assembly,_chromosome:_5	AUGUSTUS	mRNA	17878422	17879313	0.27	-	.	ID=g27177.t1;Parent=g27177;
OW569407.1_Cistogaster_globosa_genome_assembly,_chromosome:_5	AUGUSTUS	stop_codon	17878422	17878424	.	-	0	ID=g27177.t1.stop1;Parent=g27177.t1;
OW569407.1_Cistogaster_globosa_genome_assembly,_chromosome:_5	AUGUSTUS	CDS	17878422	17878712	1	-	0	ID=g27177.t1.CDS1;Parent=g27177.t1;
OW569407.1_Cistogaster_globosa_genome_assembly,_chromosome:_5	AUGUSTUS	exon	17878422	17878712	.	-	.	ID=g27177.t1.exon1;Parent=g27177.t1;
OW569407.1_Cistogaster_globosa_genome_assembly,_chromosome:_5	AUGUSTUS	intron	17878713	17878780	1	-	.	ID=g27177.t1.intron1;Parent=g27177.t1;
OW569407.1_Cistogaster_globosa_genome_assembly,_chromosome:_5	AUGUSTUS	CDS	17878781	17878927	0.75	-	0	ID=g27177.t1.CDS2;Parent=g27177.t1;
OW569407.1_Cistogaster_globosa_genome_assembly,_chromosome:_5	AUGUSTUS	exon	17878781	17878927	.	-	.	ID=g27177.t1.exon2;Parent=g27177.t1;
OW569407.1_Cistogaster_globosa_genome_assembly,_chromosome:_5	AUGUSTUS	intron	17878928	17879232	0.27	-	.	ID=g27177.t1.intron2;Parent=g27177.t1;
OW569407.1_Cistogaster_globosa_genome_assembly,_chromosome:_5	AUGUSTUS	CDS	17879233	17879313	0.34	-	0	ID=g27177.t1.CDS3;Parent=g27177.t1;
OW569407.1_Cistogaster_globosa_genome_assembly,_chromosome:_5	AUGUSTUS	exon	17879233	17879313	.	-	.	ID=g27177.t1.exon3;Parent=g27177.t1;
OW569407.1_Cistogaster_globosa_genome_assembly,_chromosome:_5	AUGUSTUS	start_codon	17879311	17879313	.	-	0	ID=g27177.t1.start1;Parent=g27177.t1;
OW569407.1_Cistogaster_globosa_genome_assembly,_chromosome:_5	AUGUSTUS	gene	17883286	17884059	.	-	.	ID=g27178;
OW569407.1_Cistogaster_globosa_genome_assembly,_chromosome:_5	AUGUSTUS	mRNA	17883286	17884059	1	-	.	ID=g27178.t1;Parent=g27178;
OW569407.1_Cistogaster_globosa_genome_assembly,_chromosome:_5	AUGUSTUS	stop_codon	17883286	17883288	.	-	0	ID=g27178.t1.stop1;Parent=g27178.t1;
OW569407.1_Cistogaster_globosa_genome_assembly,_chromosome:_5	AUGUSTUS	CDS	17883286	17884059	1	-	0	ID=g27178.t1.CDS1;Parent=g27178.t1;
OW569407.1_Cistogaster_globosa_genome_assembly,_chromosome:_5	AUGUSTUS	exon	17883286	17884059	.	-	.	ID=g27178.t1.exon1;Parent=g27178.t1;
OW569407.1_Cistogaster_globosa_genome_assembly,_chromosome:_5	AUGUSTUS	start_codon	17884057	17884059	.	-	0	ID=g27178.t1.start1;Parent=g27178.t1;
OW569407.1_Cistogaster_globosa_genome_assembly,_chromosome:_5	AUGUSTUS	gene	17890498	17892849	.	-	.	ID=g27179;
OW569407.1_Cistogaster_globosa_genome_assembly,_chromosome:_5	AUGUSTUS	mRNA	17890498	17892849	1	-	.	ID=g27179.t1;Parent=g27179;
OW569407.1_Cistogaster_globosa_genome_assembly,_chromosome:_5	AUGUSTUS	stop_codon	17890498	17890500	.	-	0	ID=g27179.t1.stop1;Parent=g27179.t1;
OW569407.1_Cistogaster_globosa_genome_assembly,_chromosome:_5	AUGUSTUS	CDS	17890498	17890919	1	-	2	ID=g27179.t1.CDS1;Parent=g27179.t1;
OW569407.1_Cistogaster_globosa_genome_assembly,_chromosome:_5	AUGUSTUS	exon	17890498	17890919	.	-	.	ID=g27179.t1.exon1;Parent=g27179.t1;
OW569407.1_Cistogaster_globosa_genome_assembly,_chromosome:_5	AUGUSTUS	intron	17890920	17891765	1	-	.	ID=g27179.t1.intron1;Parent=g27179.t1;
OW569407.1_Cistogaster_globosa_genome_assembly,_chromosome:_5	AUGUSTUS	CDS	17891766	17892849	1	-	0	ID=g27179.t1.CDS2;Parent=g27179.t1;
OW569407.1_Cistogaster_globosa_genome_assembly,_chromosome:_5	AUGUSTUS	exon	17891766	17892849	.	-	.	ID=g27179.t1.exon2;Parent=g27179.t1;
OW569407.1_Cistogaster_globosa_genome_assembly,_chromosome:_5	AUGUSTUS	start_codon	17892847	17892849	.	-	0	ID=g27179.t1.start1;Parent=g27179.t1;
OW569407.1_Cistogaster_globosa_genome_assembly,_chromosome:_5	AUGUSTUS	gene	17976101	17998937	.	+	.	ID=g27180;
OW569407.1_Cistogaster_globosa_genome_assembly,_chromosome:_5	AUGUSTUS	mRNA	17976101	17998937	1	+	.	ID=g27180.t1;Parent=g27180;
OW569407.1_Cistogaster_globosa_genome_assembly,_chromosome:_5	AUGUSTUS	start_codon	17976101	17976103	.	+	0	ID=g27180.t1.start1;Parent=g27180.t1;
OW569407.1_Cistogaster_globosa_genome_assembly,_chromosome:_5	AUGUSTUS	CDS	17976101	17976958	1	+	0	ID=g27180.t1.CDS1;Parent=g27180.t1;
OW569407.1_Cistogaster_globosa_genome_assembly,_chromosome:_5	AUGUSTUS	exon	17976101	17976958	.	+	.	ID=g27180.t1.exon1;Parent=g27180.t1;
OW569407.1_Cistogaster_globosa_genome_assembly,_chromosome:_5	AUGUSTUS	intron	17976959	17988485	1	+	.	ID=g27180.t1.intron1;Parent=g27180.t1;
OW569407.1_Cistogaster_globosa_genome_assembly,_chromosome:_5	AUGUSTUS	CDS	17988486	17988646	1	+	0	ID=g27180.t1.CDS2;Parent=g27180.t1;
OW569407.1_Cistogaster_globosa_genome_assembly,_chromosome:_5	AUGUSTUS	exon	17988486	17988646	.	+	.	ID=g27180.t1.exon2;Parent=g27180.t1;
OW569407.1_Cistogaster_globosa_genome_assembly,_chromosome:_5	AUGUSTUS	intron	17988647	17997685	1	+	.	ID=g27180.t1.intron2;Parent=g27180.t1;
OW569407.1_Cistogaster_globosa_genome_assembly,_chromosome:_5	AUGUSTUS	CDS	17997686	17998937	1	+	1	ID=g27180.t1.CDS3;Parent=g27180.t1;
OW569407.1_Cistogaster_globosa_genome_assembly,_chromosome:_5	AUGUSTUS	exon	17997686	17998937	.	+	.	ID=g27180.t1.exon3;Parent=g27180.t1;
OW569407.1_Cistogaster_globosa_genome_assembly,_chromosome:_5	AUGUSTUS	stop_codon	17998935	17998937	.	+	0	ID=g27180.t1.stop1;Parent=g27180.t1;
OW569407.1_Cistogaster_globosa_genome_assembly,_chromosome:_5	AUGUSTUS	gene	18099197	18106483	.	-	.	ID=g27181;
OW569407.1_Cistogaster_globosa_genome_assembly,_chromosome:_5	AUGUSTUS	mRNA	18099197	18106483	1	-	.	ID=g27181.t1;Parent=g27181;
OW569407.1_Cistogaster_globosa_genome_assembly,_chromosome:_5	AUGUSTUS	stop_codon	18099197	18099199	.	-	0	ID=g27181.t1.stop1;Parent=g27181.t1;
OW569407.1_Cistogaster_globosa_genome_assembly,_chromosome:_5	AUGUSTUS	CDS	18099197	18099303	1	-	2	ID=g27181.t1.CDS1;Parent=g27181.t1;
OW569407.1_Cistogaster_globosa_genome_assembly,_chromosome:_5	AUGUSTUS	exon	18099197	18099303	.	-	.	ID=g27181.t1.exon1;Parent=g27181.t1;
OW569407.1_Cistogaster_globosa_genome_assembly,_chromosome:_5	AUGUSTUS	intron	18099304	18099363	1	-	.	ID=g27181.t1.intron1;Parent=g27181.t1;
OW569407.1_Cistogaster_globosa_genome_assembly,_chromosome:_5	AUGUSTUS	CDS	18099364	18099469	1	-	0	ID=g27181.t1.CDS2;Parent=g27181.t1;
OW569407.1_Cistogaster_globosa_genome_assembly,_chromosome:_5	AUGUSTUS	exon	18099364	18099469	.	-	.	ID=g27181.t1.exon2;Parent=g27181.t1;
OW569407.1_Cistogaster_globosa_genome_assembly,_chromosome:_5	AUGUSTUS	intron	18099470	18099531	1	-	.	ID=g27181.t1.intron2;Parent=g27181.t1;
OW569407.1_Cistogaster_globosa_genome_assembly,_chromosome:_5	AUGUSTUS	CDS	18099532	18099623	1	-	2	ID=g27181.t1.CDS3;Parent=g27181.t1;
OW569407.1_Cistogaster_globosa_genome_assembly,_chromosome:_5	AUGUSTUS	exon	18099532	18099623	.	-	.	ID=g27181.t1.exon3;Parent=g27181.t1;
OW569407.1_Cistogaster_globosa_genome_assembly,_chromosome:_5	AUGUSTUS	intron	18099624	18099720	1	-	.	ID=g27181.t1.intron3;Parent=g27181.t1;
OW569407.1_Cistogaster_globosa_genome_assembly,_chromosome:_5	AUGUSTUS	CDS	18099721	18099786	1	-	2	ID=g27181.t1.CDS4;Parent=g27181.t1;
OW569407.1_Cistogaster_globosa_genome_assembly,_chromosome:_5	AUGUSTUS	exon	18099721	18099786	.	-	.	ID=g27181.t1.exon4;Parent=g27181.t1;
OW569407.1_Cistogaster_globosa_genome_assembly,_chromosome:_5	AUGUSTUS	intron	18099787	18099882	1	-	.	ID=g27181.t1.intron4;Parent=g27181.t1;
OW569407.1_Cistogaster_globosa_genome_assembly,_chromosome:_5	AUGUSTUS	CDS	18099883	18100037	1	-	1	ID=g27181.t1.CDS5;Parent=g27181.t1;
OW569407.1_Cistogaster_globosa_genome_assembly,_chromosome:_5	AUGUSTUS	exon	18099883	18100037	.	-	.	ID=g27181.t1.exon5;Parent=g27181.t1;
OW569407.1_Cistogaster_globosa_genome_assembly,_chromosome:_5	AUGUSTUS	intron	18100038	18100105	1	-	.	ID=g27181.t1.intron5;Parent=g27181.t1;
OW569407.1_Cistogaster_globosa_genome_assembly,_chromosome:_5	AUGUSTUS	CDS	18100106	18100627	1	-	1	ID=g27181.t1.CDS6;Parent=g27181.t1;
OW569407.1_Cistogaster_globosa_genome_assembly,_chromosome:_5	AUGUSTUS	exon	18100106	18100627	.	-	.	ID=g27181.t1.exon6;Parent=g27181.t1;
OW569407.1_Cistogaster_globosa_genome_assembly,_chromosome:_5	AUGUSTUS	intron	18100628	18104115	1	-	.	ID=g27181.t1.intron6;Parent=g27181.t1;
OW569407.1_Cistogaster_globosa_genome_assembly,_chromosome:_5	AUGUSTUS	CDS	18104116	18104313	1	-	1	ID=g27181.t1.CDS7;Parent=g27181.t1;
OW569407.1_Cistogaster_globosa_genome_assembly,_chromosome:_5	AUGUSTUS	exon	18104116	18104313	.	-	.	ID=g27181.t1.exon7;Parent=g27181.t1;
OW569407.1_Cistogaster_globosa_genome_assembly,_chromosome:_5	AUGUSTUS	intron	18104314	18106313	1	-	.	ID=g27181.t1.intron7;Parent=g27181.t1;
OW569407.1_Cistogaster_globosa_genome_assembly,_chromosome:_5	AUGUSTUS	CDS	18106314	18106483	1	-	0	ID=g27181.t1.CDS8;Parent=g27181.t1;
OW569407.1_Cistogaster_globosa_genome_assembly,_chromosome:_5	AUGUSTUS	exon	18106314	18106483	.	-	.	ID=g27181.t1.exon8;Parent=g27181.t1;
OW569407.1_Cistogaster_globosa_genome_assembly,_chromosome:_5	AUGUSTUS	start_codon	18106481	18106483	.	-	0	ID=g27181.t1.start1;Parent=g27181.t1;
OW569407.1_Cistogaster_globosa_genome_assembly,_chromosome:_5	AUGUSTUS	gene	18134449	18140176	.	+	.	ID=g27182;
OW569407.1_Cistogaster_globosa_genome_assembly,_chromosome:_5	AUGUSTUS	mRNA	18134449	18140176	1	+	.	ID=g27182.t1;Parent=g27182;
OW569407.1_Cistogaster_globosa_genome_assembly,_chromosome:_5	AUGUSTUS	start_codon	18134449	18134451	.	+	0	ID=g27182.t1.start1;Parent=g27182.t1;
OW569407.1_Cistogaster_globosa_genome_assembly,_chromosome:_5	AUGUSTUS	CDS	18134449	18134951	1	+	0	ID=g27182.t1.CDS1;Parent=g27182.t1;
OW569407.1_Cistogaster_globosa_genome_assembly,_chromosome:_5	AUGUSTUS	exon	18134449	18134951	.	+	.	ID=g27182.t1.exon1;Parent=g27182.t1;
OW569407.1_Cistogaster_globosa_genome_assembly,_chromosome:_5	AUGUSTUS	intron	18134952	18137523	1	+	.	ID=g27182.t1.intron1;Parent=g27182.t1;
OW569407.1_Cistogaster_globosa_genome_assembly,_chromosome:_5	AUGUSTUS	CDS	18137524	18137956	1	+	1	ID=g27182.t1.CDS2;Parent=g27182.t1;
OW569407.1_Cistogaster_globosa_genome_assembly,_chromosome:_5	AUGUSTUS	exon	18137524	18137956	.	+	.	ID=g27182.t1.exon2;Parent=g27182.t1;
OW569407.1_Cistogaster_globosa_genome_assembly,_chromosome:_5	AUGUSTUS	intron	18137957	18138025	1	+	.	ID=g27182.t1.intron2;Parent=g27182.t1;
OW569407.1_Cistogaster_globosa_genome_assembly,_chromosome:_5	AUGUSTUS	CDS	18138026	18138169	1	+	0	ID=g27182.t1.CDS3;Parent=g27182.t1;
OW569407.1_Cistogaster_globosa_genome_assembly,_chromosome:_5	AUGUSTUS	exon	18138026	18138169	.	+	.	ID=g27182.t1.exon3;Parent=g27182.t1;
OW569407.1_Cistogaster_globosa_genome_assembly,_chromosome:_5	AUGUSTUS	intron	18138170	18138238	1	+	.	ID=g27182.t1.intron3;Parent=g27182.t1;
OW569407.1_Cistogaster_globosa_genome_assembly,_chromosome:_5	AUGUSTUS	CDS	18138239	18138309	1	+	0	ID=g27182.t1.CDS4;Parent=g27182.t1;
OW569407.1_Cistogaster_globosa_genome_assembly,_chromosome:_5	AUGUSTUS	exon	18138239	18138309	.	+	.	ID=g27182.t1.exon4;Parent=g27182.t1;
OW569407.1_Cistogaster_globosa_genome_assembly,_chromosome:_5	AUGUSTUS	intron	18138310	18138385	1	+	.	ID=g27182.t1.intron4;Parent=g27182.t1;
OW569407.1_Cistogaster_globosa_genome_assembly,_chromosome:_5	AUGUSTUS	CDS	18138386	18138675	1	+	1	ID=g27182.t1.CDS5;Parent=g27182.t1;
OW569407.1_Cistogaster_globosa_genome_assembly,_chromosome:_5	AUGUSTUS	exon	18138386	18138675	.	+	.	ID=g27182.t1.exon5;Parent=g27182.t1;
OW569407.1_Cistogaster_globosa_genome_assembly,_chromosome:_5	AUGUSTUS	intron	18138676	18139952	1	+	.	ID=g27182.t1.intron5;Parent=g27182.t1;
OW569407.1_Cistogaster_globosa_genome_assembly,_chromosome:_5	AUGUSTUS	CDS	18139953	18140176	1	+	2	ID=g27182.t1.CDS6;Parent=g27182.t1;
OW569407.1_Cistogaster_globosa_genome_assembly,_chromosome:_5	AUGUSTUS	exon	18139953	18140176	.	+	.	ID=g27182.t1.exon6;Parent=g27182.t1;
OW569407.1_Cistogaster_globosa_genome_assembly,_chromosome:_5	AUGUSTUS	stop_codon	18140174	18140176	.	+	0	ID=g27182.t1.stop1;Parent=g27182.t1;
OW569407.1_Cistogaster_globosa_genome_assembly,_chromosome:_5	AUGUSTUS	gene	18172366	18176068	.	+	.	ID=g27183;
OW569407.1_Cistogaster_globosa_genome_assembly,_chromosome:_5	AUGUSTUS	mRNA	18172366	18176068	1	+	.	ID=g27183.t1;Parent=g27183;
OW569407.1_Cistogaster_globosa_genome_assembly,_chromosome:_5	AUGUSTUS	start_codon	18172366	18172368	.	+	0	ID=g27183.t1.start1;Parent=g27183.t1;
OW569407.1_Cistogaster_globosa_genome_assembly,_chromosome:_5	AUGUSTUS	CDS	18172366	18172715	1	+	0	ID=g27183.t1.CDS1;Parent=g27183.t1;
OW569407.1_Cistogaster_globosa_genome_assembly,_chromosome:_5	AUGUSTUS	exon	18172366	18172715	.	+	.	ID=g27183.t1.exon1;Parent=g27183.t1;
OW569407.1_Cistogaster_globosa_genome_assembly,_chromosome:_5	AUGUSTUS	intron	18172716	18172771	1	+	.	ID=g27183.t1.intron1;Parent=g27183.t1;
OW569407.1_Cistogaster_globosa_genome_assembly,_chromosome:_5	AUGUSTUS	CDS	18172772	18173303	1	+	1	ID=g27183.t1.CDS2;Parent=g27183.t1;
OW569407.1_Cistogaster_globosa_genome_assembly,_chromosome:_5	AUGUSTUS	exon	18172772	18173303	.	+	.	ID=g27183.t1.exon2;Parent=g27183.t1;
OW569407.1_Cistogaster_globosa_genome_assembly,_chromosome:_5	AUGUSTUS	intron	18173304	18175584	1	+	.	ID=g27183.t1.intron2;Parent=g27183.t1;
OW569407.1_Cistogaster_globosa_genome_assembly,_chromosome:_5	AUGUSTUS	CDS	18175585	18175686	1	+	0	ID=g27183.t1.CDS3;Parent=g27183.t1;
OW569407.1_Cistogaster_globosa_genome_assembly,_chromosome:_5	AUGUSTUS	exon	18175585	18175686	.	+	.	ID=g27183.t1.exon3;Parent=g27183.t1;
OW569407.1_Cistogaster_globosa_genome_assembly,_chromosome:_5	AUGUSTUS	intron	18175687	18175768	1	+	.	ID=g27183.t1.intron3;Parent=g27183.t1;
OW569407.1_Cistogaster_globosa_genome_assembly,_chromosome:_5	AUGUSTUS	CDS	18175769	18175951	1	+	0	ID=g27183.t1.CDS4;Parent=g27183.t1;
OW569407.1_Cistogaster_globosa_genome_assembly,_chromosome:_5	AUGUSTUS	exon	18175769	18175951	.	+	.	ID=g27183.t1.exon4;Parent=g27183.t1;
OW569407.1_Cistogaster_globosa_genome_assembly,_chromosome:_5	AUGUSTUS	intron	18175952	18176017	1	+	.	ID=g27183.t1.intron4;Parent=g27183.t1;
OW569407.1_Cistogaster_globosa_genome_assembly,_chromosome:_5	AUGUSTUS	CDS	18176018	18176068	1	+	0	ID=g27183.t1.CDS5;Parent=g27183.t1;
OW569407.1_Cistogaster_globosa_genome_assembly,_chromosome:_5	AUGUSTUS	exon	18176018	18176068	.	+	.	ID=g27183.t1.exon5;Parent=g27183.t1;
OW569407.1_Cistogaster_globosa_genome_assembly,_chromosome:_5	AUGUSTUS	stop_codon	18176066	18176068	.	+	0	ID=g27183.t1.stop1;Parent=g27183.t1;
OW569407.1_Cistogaster_globosa_genome_assembly,_chromosome:_5	AUGUSTUS	gene	18183157	18183509	.	+	.	ID=g27184;
OW569407.1_Cistogaster_globosa_genome_assembly,_chromosome:_5	AUGUSTUS	mRNA	18183157	18183509	1	+	.	ID=g27184.t1;Parent=g27184;
OW569407.1_Cistogaster_globosa_genome_assembly,_chromosome:_5	AUGUSTUS	start_codon	18183157	18183159	.	+	0	ID=g27184.t1.start1;Parent=g27184.t1;
OW569407.1_Cistogaster_globosa_genome_assembly,_chromosome:_5	AUGUSTUS	CDS	18183157	18183272	1	+	0	ID=g27184.t1.CDS1;Parent=g27184.t1;
OW569407.1_Cistogaster_globosa_genome_assembly,_chromosome:_5	AUGUSTUS	exon	18183157	18183272	.	+	.	ID=g27184.t1.exon1;Parent=g27184.t1;
OW569407.1_Cistogaster_globosa_genome_assembly,_chromosome:_5	AUGUSTUS	intron	18183273	18183328	1	+	.	ID=g27184.t1.intron1;Parent=g27184.t1;
OW569407.1_Cistogaster_globosa_genome_assembly,_chromosome:_5	AUGUSTUS	CDS	18183329	18183509	1	+	1	ID=g27184.t1.CDS2;Parent=g27184.t1;
OW569407.1_Cistogaster_globosa_genome_assembly,_chromosome:_5	AUGUSTUS	exon	18183329	18183509	.	+	.	ID=g27184.t1.exon2;Parent=g27184.t1;
OW569407.1_Cistogaster_globosa_genome_assembly,_chromosome:_5	AUGUSTUS	stop_codon	18183507	18183509	.	+	0	ID=g27184.t1.stop1;Parent=g27184.t1;
OW569407.1_Cistogaster_globosa_genome_assembly,_chromosome:_5	AUGUSTUS	gene	18213593	18239236	.	-	.	ID=g27185;
OW569407.1_Cistogaster_globosa_genome_assembly,_chromosome:_5	AUGUSTUS	mRNA	18213593	18239236	1	-	.	ID=g27185.t1;Parent=g27185;
OW569407.1_Cistogaster_globosa_genome_assembly,_chromosome:_5	AUGUSTUS	stop_codon	18213593	18213595	.	-	0	ID=g27185.t1.stop1;Parent=g27185.t1;
OW569407.1_Cistogaster_globosa_genome_assembly,_chromosome:_5	AUGUSTUS	CDS	18213593	18215159	1	-	1	ID=g27185.t1.CDS1;Parent=g27185.t1;
OW569407.1_Cistogaster_globosa_genome_assembly,_chromosome:_5	AUGUSTUS	exon	18213593	18215159	.	-	.	ID=g27185.t1.exon1;Parent=g27185.t1;
OW569407.1_Cistogaster_globosa_genome_assembly,_chromosome:_5	AUGUSTUS	intron	18215160	18237106	1	-	.	ID=g27185.t1.intron1;Parent=g27185.t1;
OW569407.1_Cistogaster_globosa_genome_assembly,_chromosome:_5	AUGUSTUS	CDS	18237107	18237386	1	-	2	ID=g27185.t1.CDS2;Parent=g27185.t1;
OW569407.1_Cistogaster_globosa_genome_assembly,_chromosome:_5	AUGUSTUS	exon	18237107	18237386	.	-	.	ID=g27185.t1.exon2;Parent=g27185.t1;
OW569407.1_Cistogaster_globosa_genome_assembly,_chromosome:_5	AUGUSTUS	intron	18237387	18239094	1	-	.	ID=g27185.t1.intron2;Parent=g27185.t1;
OW569407.1_Cistogaster_globosa_genome_assembly,_chromosome:_5	AUGUSTUS	CDS	18239095	18239236	1	-	0	ID=g27185.t1.CDS3;Parent=g27185.t1;
OW569407.1_Cistogaster_globosa_genome_assembly,_chromosome:_5	AUGUSTUS	exon	18239095	18239236	.	-	.	ID=g27185.t1.exon3;Parent=g27185.t1;
OW569407.1_Cistogaster_globosa_genome_assembly,_chromosome:_5	AUGUSTUS	start_codon	18239234	18239236	.	-	0	ID=g27185.t1.start1;Parent=g27185.t1;
OW569407.1_Cistogaster_globosa_genome_assembly,_chromosome:_5	AUGUSTUS	gene	18258817	18286608	.	-	.	ID=g27186;
OW569407.1_Cistogaster_globosa_genome_assembly,_chromosome:_5	AUGUSTUS	mRNA	18258817	18286608	0.92	-	.	ID=g27186.t1;Parent=g27186;
OW569407.1_Cistogaster_globosa_genome_assembly,_chromosome:_5	AUGUSTUS	stop_codon	18258817	18258819	.	-	0	ID=g27186.t1.stop1;Parent=g27186.t1;
OW569407.1_Cistogaster_globosa_genome_assembly,_chromosome:_5	AUGUSTUS	CDS	18258817	18258994	0.92	-	1	ID=g27186.t1.CDS1;Parent=g27186.t1;
OW569407.1_Cistogaster_globosa_genome_assembly,_chromosome:_5	AUGUSTUS	exon	18258817	18258994	.	-	.	ID=g27186.t1.exon1;Parent=g27186.t1;
OW569407.1_Cistogaster_globosa_genome_assembly,_chromosome:_5	AUGUSTUS	intron	18258995	18260774	1	-	.	ID=g27186.t1.intron1;Parent=g27186.t1;
OW569407.1_Cistogaster_globosa_genome_assembly,_chromosome:_5	AUGUSTUS	CDS	18260775	18260881	1	-	0	ID=g27186.t1.CDS2;Parent=g27186.t1;
OW569407.1_Cistogaster_globosa_genome_assembly,_chromosome:_5	AUGUSTUS	exon	18260775	18260881	.	-	.	ID=g27186.t1.exon2;Parent=g27186.t1;
OW569407.1_Cistogaster_globosa_genome_assembly,_chromosome:_5	AUGUSTUS	intron	18260882	18276626	1	-	.	ID=g27186.t1.intron2;Parent=g27186.t1;
OW569407.1_Cistogaster_globosa_genome_assembly,_chromosome:_5	AUGUSTUS	CDS	18276627	18276770	1	-	0	ID=g27186.t1.CDS3;Parent=g27186.t1;
OW569407.1_Cistogaster_globosa_genome_assembly,_chromosome:_5	AUGUSTUS	exon	18276627	18276770	.	-	.	ID=g27186.t1.exon3;Parent=g27186.t1;
OW569407.1_Cistogaster_globosa_genome_assembly,_chromosome:_5	AUGUSTUS	intron	18276771	18281668	1	-	.	ID=g27186.t1.intron3;Parent=g27186.t1;
OW569407.1_Cistogaster_globosa_genome_assembly,_chromosome:_5	AUGUSTUS	CDS	18281669	18281895	1	-	2	ID=g27186.t1.CDS4;Parent=g27186.t1;
OW569407.1_Cistogaster_globosa_genome_assembly,_chromosome:_5	AUGUSTUS	exon	18281669	18281895	.	-	.	ID=g27186.t1.exon4;Parent=g27186.t1;
OW569407.1_Cistogaster_globosa_genome_assembly,_chromosome:_5	AUGUSTUS	intron	18281896	18286556	1	-	.	ID=g27186.t1.intron4;Parent=g27186.t1;
OW569407.1_Cistogaster_globosa_genome_assembly,_chromosome:_5	AUGUSTUS	CDS	18286557	18286608	1	-	0	ID=g27186.t1.CDS5;Parent=g27186.t1;
OW569407.1_Cistogaster_globosa_genome_assembly,_chromosome:_5	AUGUSTUS	exon	18286557	18286608	.	-	.	ID=g27186.t1.exon5;Parent=g27186.t1;
OW569407.1_Cistogaster_globosa_genome_assembly,_chromosome:_5	AUGUSTUS	start_codon	18286606	18286608	.	-	0	ID=g27186.t1.start1;Parent=g27186.t1;
OW569407.1_Cistogaster_globosa_genome_assembly,_chromosome:_5	AUGUSTUS	gene	18432580	18433495	.	-	.	ID=g27187;
OW569407.1_Cistogaster_globosa_genome_assembly,_chromosome:_5	AUGUSTUS	mRNA	18432580	18433495	1	-	.	ID=g27187.t1;Parent=g27187;
OW569407.1_Cistogaster_globosa_genome_assembly,_chromosome:_5	AUGUSTUS	stop_codon	18432580	18432582	.	-	0	ID=g27187.t1.stop1;Parent=g27187.t1;
OW569407.1_Cistogaster_globosa_genome_assembly,_chromosome:_5	AUGUSTUS	CDS	18432580	18432755	1	-	2	ID=g27187.t1.CDS1;Parent=g27187.t1;
OW569407.1_Cistogaster_globosa_genome_assembly,_chromosome:_5	AUGUSTUS	exon	18432580	18432755	.	-	.	ID=g27187.t1.exon1;Parent=g27187.t1;
OW569407.1_Cistogaster_globosa_genome_assembly,_chromosome:_5	AUGUSTUS	intron	18432756	18432843	1	-	.	ID=g27187.t1.intron1;Parent=g27187.t1;
OW569407.1_Cistogaster_globosa_genome_assembly,_chromosome:_5	AUGUSTUS	CDS	18432844	18433495	1	-	0	ID=g27187.t1.CDS2;Parent=g27187.t1;
OW569407.1_Cistogaster_globosa_genome_assembly,_chromosome:_5	AUGUSTUS	exon	18432844	18433495	.	-	.	ID=g27187.t1.exon2;Parent=g27187.t1;
OW569407.1_Cistogaster_globosa_genome_assembly,_chromosome:_5	AUGUSTUS	start_codon	18433493	18433495	.	-	0	ID=g27187.t1.start1;Parent=g27187.t1;
OW569407.1_Cistogaster_globosa_genome_assembly,_chromosome:_5	AUGUSTUS	gene	18447317	18449422	.	-	.	ID=g27188;
OW569407.1_Cistogaster_globosa_genome_assembly,_chromosome:_5	AUGUSTUS	mRNA	18447317	18449422	1	-	.	ID=g27188.t1;Parent=g27188;
OW569407.1_Cistogaster_globosa_genome_assembly,_chromosome:_5	AUGUSTUS	stop_codon	18447317	18447319	.	-	0	ID=g27188.t1.stop1;Parent=g27188.t1;
OW569407.1_Cistogaster_globosa_genome_assembly,_chromosome:_5	AUGUSTUS	CDS	18447317	18447517	1	-	0	ID=g27188.t1.CDS1;Parent=g27188.t1;
OW569407.1_Cistogaster_globosa_genome_assembly,_chromosome:_5	AUGUSTUS	exon	18447317	18447517	.	-	.	ID=g27188.t1.exon1;Parent=g27188.t1;
OW569407.1_Cistogaster_globosa_genome_assembly,_chromosome:_5	AUGUSTUS	intron	18447518	18447590	1	-	.	ID=g27188.t1.intron1;Parent=g27188.t1;
OW569407.1_Cistogaster_globosa_genome_assembly,_chromosome:_5	AUGUSTUS	CDS	18447591	18448207	1	-	2	ID=g27188.t1.CDS2;Parent=g27188.t1;
OW569407.1_Cistogaster_globosa_genome_assembly,_chromosome:_5	AUGUSTUS	exon	18447591	18448207	.	-	.	ID=g27188.t1.exon2;Parent=g27188.t1;
OW569407.1_Cistogaster_globosa_genome_assembly,_chromosome:_5	AUGUSTUS	intron	18448208	18448857	1	-	.	ID=g27188.t1.intron2;Parent=g27188.t1;
OW569407.1_Cistogaster_globosa_genome_assembly,_chromosome:_5	AUGUSTUS	CDS	18448858	18448940	1	-	1	ID=g27188.t1.CDS3;Parent=g27188.t1;
OW569407.1_Cistogaster_globosa_genome_assembly,_chromosome:_5	AUGUSTUS	exon	18448858	18448940	.	-	.	ID=g27188.t1.exon3;Parent=g27188.t1;
OW569407.1_Cistogaster_globosa_genome_assembly,_chromosome:_5	AUGUSTUS	intron	18448941	18449007	1	-	.	ID=g27188.t1.intron3;Parent=g27188.t1;
OW569407.1_Cistogaster_globosa_genome_assembly,_chromosome:_5	AUGUSTUS	CDS	18449008	18449260	1	-	2	ID=g27188.t1.CDS4;Parent=g27188.t1;
OW569407.1_Cistogaster_globosa_genome_assembly,_chromosome:_5	AUGUSTUS	exon	18449008	18449260	.	-	.	ID=g27188.t1.exon4;Parent=g27188.t1;
OW569407.1_Cistogaster_globosa_genome_assembly,_chromosome:_5	AUGUSTUS	intron	18449261	18449328	1	-	.	ID=g27188.t1.intron4;Parent=g27188.t1;
OW569407.1_Cistogaster_globosa_genome_assembly,_chromosome:_5	AUGUSTUS	CDS	18449329	18449422	1	-	0	ID=g27188.t1.CDS5;Parent=g27188.t1;
OW569407.1_Cistogaster_globosa_genome_assembly,_chromosome:_5	AUGUSTUS	exon	18449329	18449422	.	-	.	ID=g27188.t1.exon5;Parent=g27188.t1;
OW569407.1_Cistogaster_globosa_genome_assembly,_chromosome:_5	AUGUSTUS	start_codon	18449420	18449422	.	-	0	ID=g27188.t1.start1;Parent=g27188.t1;
OW569407.1_Cistogaster_globosa_genome_assembly,_chromosome:_5	AUGUSTUS	gene	18495913	18498987	.	+	.	ID=g27189;
OW569407.1_Cistogaster_globosa_genome_assembly,_chromosome:_5	AUGUSTUS	mRNA	18495913	18498987	1	+	.	ID=g27189.t1;Parent=g27189;
OW569407.1_Cistogaster_globosa_genome_assembly,_chromosome:_5	AUGUSTUS	start_codon	18495913	18495915	.	+	0	ID=g27189.t1.start1;Parent=g27189.t1;
OW569407.1_Cistogaster_globosa_genome_assembly,_chromosome:_5	AUGUSTUS	CDS	18495913	18496268	1	+	0	ID=g27189.t1.CDS1;Parent=g27189.t1;
OW569407.1_Cistogaster_globosa_genome_assembly,_chromosome:_5	AUGUSTUS	exon	18495913	18496268	.	+	.	ID=g27189.t1.exon1;Parent=g27189.t1;
OW569407.1_Cistogaster_globosa_genome_assembly,_chromosome:_5	AUGUSTUS	intron	18496269	18498145	1	+	.	ID=g27189.t1.intron1;Parent=g27189.t1;
OW569407.1_Cistogaster_globosa_genome_assembly,_chromosome:_5	AUGUSTUS	CDS	18498146	18498330	1	+	1	ID=g27189.t1.CDS2;Parent=g27189.t1;
OW569407.1_Cistogaster_globosa_genome_assembly,_chromosome:_5	AUGUSTUS	exon	18498146	18498330	.	+	.	ID=g27189.t1.exon2;Parent=g27189.t1;
OW569407.1_Cistogaster_globosa_genome_assembly,_chromosome:_5	AUGUSTUS	intron	18498331	18498412	1	+	.	ID=g27189.t1.intron2;Parent=g27189.t1;
OW569407.1_Cistogaster_globosa_genome_assembly,_chromosome:_5	AUGUSTUS	CDS	18498413	18498987	1	+	2	ID=g27189.t1.CDS3;Parent=g27189.t1;
OW569407.1_Cistogaster_globosa_genome_assembly,_chromosome:_5	AUGUSTUS	exon	18498413	18498987	.	+	.	ID=g27189.t1.exon3;Parent=g27189.t1;
OW569407.1_Cistogaster_globosa_genome_assembly,_chromosome:_5	AUGUSTUS	stop_codon	18498985	18498987	.	+	0	ID=g27189.t1.stop1;Parent=g27189.t1;
OW569407.1_Cistogaster_globosa_genome_assembly,_chromosome:_5	AUGUSTUS	mRNA	18497907	18498987	1	+	.	ID=g27189.t2;Parent=g27189;
OW569407.1_Cistogaster_globosa_genome_assembly,_chromosome:_5	AUGUSTUS	start_codon	18497907	18497909	.	+	0	ID=g27189.t2.start1;Parent=g27189.t2;
OW569407.1_Cistogaster_globosa_genome_assembly,_chromosome:_5	AUGUSTUS	CDS	18497907	18497941	1	+	0	ID=g27189.t2.CDS1;Parent=g27189.t2;
OW569407.1_Cistogaster_globosa_genome_assembly,_chromosome:_5	AUGUSTUS	exon	18497907	18497941	.	+	.	ID=g27189.t2.exon1;Parent=g27189.t2;
OW569407.1_Cistogaster_globosa_genome_assembly,_chromosome:_5	AUGUSTUS	intron	18497942	18498145	1	+	.	ID=g27189.t2.intron1;Parent=g27189.t2;
OW569407.1_Cistogaster_globosa_genome_assembly,_chromosome:_5	AUGUSTUS	CDS	18498146	18498330	1	+	1	ID=g27189.t2.CDS2;Parent=g27189.t2;
OW569407.1_Cistogaster_globosa_genome_assembly,_chromosome:_5	AUGUSTUS	exon	18498146	18498330	.	+	.	ID=g27189.t2.exon2;Parent=g27189.t2;
OW569407.1_Cistogaster_globosa_genome_assembly,_chromosome:_5	AUGUSTUS	intron	18498331	18498412	1	+	.	ID=g27189.t2.intron2;Parent=g27189.t2;
OW569407.1_Cistogaster_globosa_genome_assembly,_chromosome:_5	AUGUSTUS	CDS	18498413	18498987	1	+	2	ID=g27189.t2.CDS3;Parent=g27189.t2;
OW569407.1_Cistogaster_globosa_genome_assembly,_chromosome:_5	AUGUSTUS	exon	18498413	18498987	.	+	.	ID=g27189.t2.exon3;Parent=g27189.t2;
OW569407.1_Cistogaster_globosa_genome_assembly,_chromosome:_5	AUGUSTUS	stop_codon	18498985	18498987	.	+	0	ID=g27189.t2.stop1;Parent=g27189.t2;
OW569407.1_Cistogaster_globosa_genome_assembly,_chromosome:_5	GeneMark.hmm3	mRNA	18495913	18497250	.	+	.	ID=g27189.t3;Parent=g27189;
OW569407.1_Cistogaster_globosa_genome_assembly,_chromosome:_5	GeneMark.hmm3	CDS	18495913	18497250	.	+	0	ID=g27189.t3.CDS1;Parent=g27189.t3;
OW569407.1_Cistogaster_globosa_genome_assembly,_chromosome:_5	GeneMark.hmm3	exon	18495913	18497250	.	+	0	ID=g27189.t3.exon1;Parent=g27189.t3;
OW569407.1_Cistogaster_globosa_genome_assembly,_chromosome:_5	AUGUSTUS	gene	18502671	18509828	.	-	.	ID=g27190;
OW569407.1_Cistogaster_globosa_genome_assembly,_chromosome:_5	AUGUSTUS	mRNA	18502671	18509828	1	-	.	ID=g27190.t1;Parent=g27190;
OW569407.1_Cistogaster_globosa_genome_assembly,_chromosome:_5	AUGUSTUS	stop_codon	18502671	18502673	.	-	0	ID=g27190.t1.stop1;Parent=g27190.t1;
OW569407.1_Cistogaster_globosa_genome_assembly,_chromosome:_5	AUGUSTUS	CDS	18502671	18502844	1	-	0	ID=g27190.t1.CDS1;Parent=g27190.t1;
OW569407.1_Cistogaster_globosa_genome_assembly,_chromosome:_5	AUGUSTUS	exon	18502671	18502844	.	-	.	ID=g27190.t1.exon1;Parent=g27190.t1;
OW569407.1_Cistogaster_globosa_genome_assembly,_chromosome:_5	AUGUSTUS	intron	18502845	18505551	1	-	.	ID=g27190.t1.intron1;Parent=g27190.t1;
OW569407.1_Cistogaster_globosa_genome_assembly,_chromosome:_5	AUGUSTUS	CDS	18505552	18505677	1	-	0	ID=g27190.t1.CDS2;Parent=g27190.t1;
OW569407.1_Cistogaster_globosa_genome_assembly,_chromosome:_5	AUGUSTUS	exon	18505552	18505677	.	-	.	ID=g27190.t1.exon2;Parent=g27190.t1;
OW569407.1_Cistogaster_globosa_genome_assembly,_chromosome:_5	AUGUSTUS	intron	18505678	18507152	1	-	.	ID=g27190.t1.intron2;Parent=g27190.t1;
OW569407.1_Cistogaster_globosa_genome_assembly,_chromosome:_5	AUGUSTUS	CDS	18507153	18507815	1	-	0	ID=g27190.t1.CDS3;Parent=g27190.t1;
OW569407.1_Cistogaster_globosa_genome_assembly,_chromosome:_5	AUGUSTUS	exon	18507153	18507815	.	-	.	ID=g27190.t1.exon3;Parent=g27190.t1;
OW569407.1_Cistogaster_globosa_genome_assembly,_chromosome:_5	AUGUSTUS	intron	18507816	18507893	1	-	.	ID=g27190.t1.intron3;Parent=g27190.t1;
OW569407.1_Cistogaster_globosa_genome_assembly,_chromosome:_5	AUGUSTUS	CDS	18507894	18509828	1	-	0	ID=g27190.t1.CDS4;Parent=g27190.t1;
OW569407.1_Cistogaster_globosa_genome_assembly,_chromosome:_5	AUGUSTUS	exon	18507894	18509828	.	-	.	ID=g27190.t1.exon4;Parent=g27190.t1;
OW569407.1_Cistogaster_globosa_genome_assembly,_chromosome:_5	AUGUSTUS	start_codon	18509826	18509828	.	-	0	ID=g27190.t1.start1;Parent=g27190.t1;
OW569407.1_Cistogaster_globosa_genome_assembly,_chromosome:_5	AUGUSTUS	gene	18512216	18521411	.	-	.	ID=g27191;
OW569407.1_Cistogaster_globosa_genome_assembly,_chromosome:_5	AUGUSTUS	mRNA	18512216	18521411	1	-	.	ID=g27191.t1;Parent=g27191;
OW569407.1_Cistogaster_globosa_genome_assembly,_chromosome:_5	AUGUSTUS	stop_codon	18512216	18512218	.	-	0	ID=g27191.t1.stop1;Parent=g27191.t1;
OW569407.1_Cistogaster_globosa_genome_assembly,_chromosome:_5	AUGUSTUS	CDS	18512216	18512650	1	-	0	ID=g27191.t1.CDS1;Parent=g27191.t1;
OW569407.1_Cistogaster_globosa_genome_assembly,_chromosome:_5	AUGUSTUS	exon	18512216	18512650	.	-	.	ID=g27191.t1.exon1;Parent=g27191.t1;
OW569407.1_Cistogaster_globosa_genome_assembly,_chromosome:_5	AUGUSTUS	intron	18512651	18512709	1	-	.	ID=g27191.t1.intron1;Parent=g27191.t1;
OW569407.1_Cistogaster_globosa_genome_assembly,_chromosome:_5	AUGUSTUS	CDS	18512710	18513378	1	-	0	ID=g27191.t1.CDS2;Parent=g27191.t1;
OW569407.1_Cistogaster_globosa_genome_assembly,_chromosome:_5	AUGUSTUS	exon	18512710	18513378	.	-	.	ID=g27191.t1.exon2;Parent=g27191.t1;
OW569407.1_Cistogaster_globosa_genome_assembly,_chromosome:_5	AUGUSTUS	intron	18513379	18513432	1	-	.	ID=g27191.t1.intron2;Parent=g27191.t1;
OW569407.1_Cistogaster_globosa_genome_assembly,_chromosome:_5	AUGUSTUS	CDS	18513433	18515288	1	-	2	ID=g27191.t1.CDS3;Parent=g27191.t1;
OW569407.1_Cistogaster_globosa_genome_assembly,_chromosome:_5	AUGUSTUS	exon	18513433	18515288	.	-	.	ID=g27191.t1.exon3;Parent=g27191.t1;
OW569407.1_Cistogaster_globosa_genome_assembly,_chromosome:_5	AUGUSTUS	intron	18515289	18515935	1	-	.	ID=g27191.t1.intron3;Parent=g27191.t1;
OW569407.1_Cistogaster_globosa_genome_assembly,_chromosome:_5	AUGUSTUS	CDS	18515936	18521291	1	-	0	ID=g27191.t1.CDS4;Parent=g27191.t1;
OW569407.1_Cistogaster_globosa_genome_assembly,_chromosome:_5	AUGUSTUS	exon	18515936	18521291	.	-	.	ID=g27191.t1.exon4;Parent=g27191.t1;
OW569407.1_Cistogaster_globosa_genome_assembly,_chromosome:_5	AUGUSTUS	intron	18521292	18521366	1	-	.	ID=g27191.t1.intron4;Parent=g27191.t1;
OW569407.1_Cistogaster_globosa_genome_assembly,_chromosome:_5	AUGUSTUS	CDS	18521367	18521411	1	-	0	ID=g27191.t1.CDS5;Parent=g27191.t1;
OW569407.1_Cistogaster_globosa_genome_assembly,_chromosome:_5	AUGUSTUS	exon	18521367	18521411	.	-	.	ID=g27191.t1.exon5;Parent=g27191.t1;
OW569407.1_Cistogaster_globosa_genome_assembly,_chromosome:_5	AUGUSTUS	start_codon	18521409	18521411	.	-	0	ID=g27191.t1.start1;Parent=g27191.t1;
OW569407.1_Cistogaster_globosa_genome_assembly,_chromosome:_5	AUGUSTUS	gene	18523321	18524376	.	+	.	ID=g27192;
OW569407.1_Cistogaster_globosa_genome_assembly,_chromosome:_5	AUGUSTUS	mRNA	18523321	18524376	1	+	.	ID=g27192.t1;Parent=g27192;
OW569407.1_Cistogaster_globosa_genome_assembly,_chromosome:_5	AUGUSTUS	start_codon	18523321	18523323	.	+	0	ID=g27192.t1.start1;Parent=g27192.t1;
OW569407.1_Cistogaster_globosa_genome_assembly,_chromosome:_5	AUGUSTUS	CDS	18523321	18523521	1	+	0	ID=g27192.t1.CDS1;Parent=g27192.t1;
OW569407.1_Cistogaster_globosa_genome_assembly,_chromosome:_5	AUGUSTUS	exon	18523321	18523521	.	+	.	ID=g27192.t1.exon1;Parent=g27192.t1;
OW569407.1_Cistogaster_globosa_genome_assembly,_chromosome:_5	AUGUSTUS	intron	18523522	18523587	1	+	.	ID=g27192.t1.intron1;Parent=g27192.t1;
OW569407.1_Cistogaster_globosa_genome_assembly,_chromosome:_5	AUGUSTUS	CDS	18523588	18524376	1	+	0	ID=g27192.t1.CDS2;Parent=g27192.t1;
OW569407.1_Cistogaster_globosa_genome_assembly,_chromosome:_5	AUGUSTUS	exon	18523588	18524376	.	+	.	ID=g27192.t1.exon2;Parent=g27192.t1;
OW569407.1_Cistogaster_globosa_genome_assembly,_chromosome:_5	AUGUSTUS	stop_codon	18524374	18524376	.	+	0	ID=g27192.t1.stop1;Parent=g27192.t1;
OW569407.1_Cistogaster_globosa_genome_assembly,_chromosome:_5	AUGUSTUS	gene	18526450	18529251	.	+	.	ID=g27193;
OW569407.1_Cistogaster_globosa_genome_assembly,_chromosome:_5	AUGUSTUS	mRNA	18526450	18529251	1	+	.	ID=g27193.t1;Parent=g27193;
OW569407.1_Cistogaster_globosa_genome_assembly,_chromosome:_5	AUGUSTUS	CDS	18526450	18526452	1	+	0	ID=g27193.t1.CDS1;Parent=g27193.t1;
OW569407.1_Cistogaster_globosa_genome_assembly,_chromosome:_5	AUGUSTUS	exon	18526450	18526452	.	+	.	ID=g27193.t1.exon1;Parent=g27193.t1;
OW569407.1_Cistogaster_globosa_genome_assembly,_chromosome:_5	AUGUSTUS	start_codon	18526450	18526452	.	+	0	ID=g27193.t1.start1;Parent=g27193.t1;
OW569407.1_Cistogaster_globosa_genome_assembly,_chromosome:_5	AUGUSTUS	intron	18526453	18526537	1	+	.	ID=g27193.t1.intron1;Parent=g27193.t1;
OW569407.1_Cistogaster_globosa_genome_assembly,_chromosome:_5	AUGUSTUS	CDS	18526538	18526614	1	+	0	ID=g27193.t1.CDS2;Parent=g27193.t1;
OW569407.1_Cistogaster_globosa_genome_assembly,_chromosome:_5	AUGUSTUS	exon	18526538	18526614	.	+	.	ID=g27193.t1.exon2;Parent=g27193.t1;
OW569407.1_Cistogaster_globosa_genome_assembly,_chromosome:_5	AUGUSTUS	intron	18526615	18526691	1	+	.	ID=g27193.t1.intron2;Parent=g27193.t1;
OW569407.1_Cistogaster_globosa_genome_assembly,_chromosome:_5	AUGUSTUS	CDS	18526692	18526769	1	+	1	ID=g27193.t1.CDS3;Parent=g27193.t1;
OW569407.1_Cistogaster_globosa_genome_assembly,_chromosome:_5	AUGUSTUS	exon	18526692	18526769	.	+	.	ID=g27193.t1.exon3;Parent=g27193.t1;
OW569407.1_Cistogaster_globosa_genome_assembly,_chromosome:_5	AUGUSTUS	intron	18526770	18527353	1	+	.	ID=g27193.t1.intron3;Parent=g27193.t1;
OW569407.1_Cistogaster_globosa_genome_assembly,_chromosome:_5	AUGUSTUS	CDS	18527354	18527483	1	+	1	ID=g27193.t1.CDS4;Parent=g27193.t1;
OW569407.1_Cistogaster_globosa_genome_assembly,_chromosome:_5	AUGUSTUS	exon	18527354	18527483	.	+	.	ID=g27193.t1.exon4;Parent=g27193.t1;
OW569407.1_Cistogaster_globosa_genome_assembly,_chromosome:_5	AUGUSTUS	intron	18527484	18527539	1	+	.	ID=g27193.t1.intron4;Parent=g27193.t1;
OW569407.1_Cistogaster_globosa_genome_assembly,_chromosome:_5	AUGUSTUS	CDS	18527540	18527668	1	+	0	ID=g27193.t1.CDS5;Parent=g27193.t1;
OW569407.1_Cistogaster_globosa_genome_assembly,_chromosome:_5	AUGUSTUS	exon	18527540	18527668	.	+	.	ID=g27193.t1.exon5;Parent=g27193.t1;
OW569407.1_Cistogaster_globosa_genome_assembly,_chromosome:_5	AUGUSTUS	intron	18527669	18528883	1	+	.	ID=g27193.t1.intron5;Parent=g27193.t1;
OW569407.1_Cistogaster_globosa_genome_assembly,_chromosome:_5	AUGUSTUS	CDS	18528884	18529059	1	+	0	ID=g27193.t1.CDS6;Parent=g27193.t1;
OW569407.1_Cistogaster_globosa_genome_assembly,_chromosome:_5	AUGUSTUS	exon	18528884	18529059	.	+	.	ID=g27193.t1.exon6;Parent=g27193.t1;
OW569407.1_Cistogaster_globosa_genome_assembly,_chromosome:_5	AUGUSTUS	intron	18529060	18529121	1	+	.	ID=g27193.t1.intron6;Parent=g27193.t1;
OW569407.1_Cistogaster_globosa_genome_assembly,_chromosome:_5	AUGUSTUS	CDS	18529122	18529251	1	+	1	ID=g27193.t1.CDS7;Parent=g27193.t1;
OW569407.1_Cistogaster_globosa_genome_assembly,_chromosome:_5	AUGUSTUS	exon	18529122	18529251	.	+	.	ID=g27193.t1.exon7;Parent=g27193.t1;
OW569407.1_Cistogaster_globosa_genome_assembly,_chromosome:_5	AUGUSTUS	stop_codon	18529249	18529251	.	+	0	ID=g27193.t1.stop1;Parent=g27193.t1;
OW569407.1_Cistogaster_globosa_genome_assembly,_chromosome:_5	AUGUSTUS	gene	18531597	18532131	.	-	.	ID=g27194;
OW569407.1_Cistogaster_globosa_genome_assembly,_chromosome:_5	AUGUSTUS	mRNA	18531597	18532131	1	-	.	ID=g27194.t1;Parent=g27194;
OW569407.1_Cistogaster_globosa_genome_assembly,_chromosome:_5	AUGUSTUS	stop_codon	18531597	18531599	.	-	0	ID=g27194.t1.stop1;Parent=g27194.t1;
OW569407.1_Cistogaster_globosa_genome_assembly,_chromosome:_5	AUGUSTUS	CDS	18531597	18531885	1	-	1	ID=g27194.t1.CDS1;Parent=g27194.t1;
OW569407.1_Cistogaster_globosa_genome_assembly,_chromosome:_5	AUGUSTUS	exon	18531597	18531885	.	-	.	ID=g27194.t1.exon1;Parent=g27194.t1;
OW569407.1_Cistogaster_globosa_genome_assembly,_chromosome:_5	AUGUSTUS	intron	18531886	18531938	1	-	.	ID=g27194.t1.intron1;Parent=g27194.t1;
OW569407.1_Cistogaster_globosa_genome_assembly,_chromosome:_5	AUGUSTUS	CDS	18531939	18532011	1	-	2	ID=g27194.t1.CDS2;Parent=g27194.t1;
OW569407.1_Cistogaster_globosa_genome_assembly,_chromosome:_5	AUGUSTUS	exon	18531939	18532011	.	-	.	ID=g27194.t1.exon2;Parent=g27194.t1;
OW569407.1_Cistogaster_globosa_genome_assembly,_chromosome:_5	AUGUSTUS	intron	18532012	18532070	1	-	.	ID=g27194.t1.intron2;Parent=g27194.t1;
OW569407.1_Cistogaster_globosa_genome_assembly,_chromosome:_5	AUGUSTUS	CDS	18532071	18532131	1	-	0	ID=g27194.t1.CDS3;Parent=g27194.t1;
OW569407.1_Cistogaster_globosa_genome_assembly,_chromosome:_5	AUGUSTUS	exon	18532071	18532131	.	-	.	ID=g27194.t1.exon3;Parent=g27194.t1;
OW569407.1_Cistogaster_globosa_genome_assembly,_chromosome:_5	AUGUSTUS	start_codon	18532129	18532131	.	-	0	ID=g27194.t1.start1;Parent=g27194.t1;
OW569407.1_Cistogaster_globosa_genome_assembly,_chromosome:_5	AUGUSTUS	gene	18536293	18536815	.	-	.	ID=g27195;
OW569407.1_Cistogaster_globosa_genome_assembly,_chromosome:_5	AUGUSTUS	mRNA	18536293	18536815	1	-	.	ID=g27195.t1;Parent=g27195;
OW569407.1_Cistogaster_globosa_genome_assembly,_chromosome:_5	AUGUSTUS	stop_codon	18536293	18536295	.	-	0	ID=g27195.t1.stop1;Parent=g27195.t1;
OW569407.1_Cistogaster_globosa_genome_assembly,_chromosome:_5	AUGUSTUS	CDS	18536293	18536569	1	-	1	ID=g27195.t1.CDS1;Parent=g27195.t1;
OW569407.1_Cistogaster_globosa_genome_assembly,_chromosome:_5	AUGUSTUS	exon	18536293	18536569	.	-	.	ID=g27195.t1.exon1;Parent=g27195.t1;
OW569407.1_Cistogaster_globosa_genome_assembly,_chromosome:_5	AUGUSTUS	intron	18536570	18536622	1	-	.	ID=g27195.t1.intron1;Parent=g27195.t1;
OW569407.1_Cistogaster_globosa_genome_assembly,_chromosome:_5	AUGUSTUS	CDS	18536623	18536695	1	-	2	ID=g27195.t1.CDS2;Parent=g27195.t1;
OW569407.1_Cistogaster_globosa_genome_assembly,_chromosome:_5	AUGUSTUS	exon	18536623	18536695	.	-	.	ID=g27195.t1.exon2;Parent=g27195.t1;
OW569407.1_Cistogaster_globosa_genome_assembly,_chromosome:_5	AUGUSTUS	intron	18536696	18536754	1	-	.	ID=g27195.t1.intron2;Parent=g27195.t1;
OW569407.1_Cistogaster_globosa_genome_assembly,_chromosome:_5	AUGUSTUS	CDS	18536755	18536815	1	-	0	ID=g27195.t1.CDS3;Parent=g27195.t1;
OW569407.1_Cistogaster_globosa_genome_assembly,_chromosome:_5	AUGUSTUS	exon	18536755	18536815	.	-	.	ID=g27195.t1.exon3;Parent=g27195.t1;
OW569407.1_Cistogaster_globosa_genome_assembly,_chromosome:_5	AUGUSTUS	start_codon	18536813	18536815	.	-	0	ID=g27195.t1.start1;Parent=g27195.t1;
OW569407.1_Cistogaster_globosa_genome_assembly,_chromosome:_5	AUGUSTUS	gene	18541714	18556652	.	-	.	ID=g27196;
OW569407.1_Cistogaster_globosa_genome_assembly,_chromosome:_5	AUGUSTUS	mRNA	18541714	18556652	1	-	.	ID=g27196.t1;Parent=g27196;
OW569407.1_Cistogaster_globosa_genome_assembly,_chromosome:_5	AUGUSTUS	stop_codon	18541714	18541716	.	-	0	ID=g27196.t1.stop1;Parent=g27196.t1;
OW569407.1_Cistogaster_globosa_genome_assembly,_chromosome:_5	AUGUSTUS	CDS	18541714	18542003	1	-	2	ID=g27196.t1.CDS1;Parent=g27196.t1;
OW569407.1_Cistogaster_globosa_genome_assembly,_chromosome:_5	AUGUSTUS	exon	18541714	18542003	.	-	.	ID=g27196.t1.exon1;Parent=g27196.t1;
OW569407.1_Cistogaster_globosa_genome_assembly,_chromosome:_5	AUGUSTUS	intron	18542004	18545878	1	-	.	ID=g27196.t1.intron1;Parent=g27196.t1;
OW569407.1_Cistogaster_globosa_genome_assembly,_chromosome:_5	AUGUSTUS	CDS	18545879	18546134	1	-	0	ID=g27196.t1.CDS2;Parent=g27196.t1;
OW569407.1_Cistogaster_globosa_genome_assembly,_chromosome:_5	AUGUSTUS	exon	18545879	18546134	.	-	.	ID=g27196.t1.exon2;Parent=g27196.t1;
OW569407.1_Cistogaster_globosa_genome_assembly,_chromosome:_5	AUGUSTUS	intron	18546135	18551142	1	-	.	ID=g27196.t1.intron2;Parent=g27196.t1;
OW569407.1_Cistogaster_globosa_genome_assembly,_chromosome:_5	AUGUSTUS	CDS	18551143	18551597	1	-	2	ID=g27196.t1.CDS3;Parent=g27196.t1;
OW569407.1_Cistogaster_globosa_genome_assembly,_chromosome:_5	AUGUSTUS	exon	18551143	18551597	.	-	.	ID=g27196.t1.exon3;Parent=g27196.t1;
OW569407.1_Cistogaster_globosa_genome_assembly,_chromosome:_5	AUGUSTUS	intron	18551598	18551661	1	-	.	ID=g27196.t1.intron3;Parent=g27196.t1;
OW569407.1_Cistogaster_globosa_genome_assembly,_chromosome:_5	AUGUSTUS	CDS	18551662	18551804	1	-	1	ID=g27196.t1.CDS4;Parent=g27196.t1;
OW569407.1_Cistogaster_globosa_genome_assembly,_chromosome:_5	AUGUSTUS	exon	18551662	18551804	.	-	.	ID=g27196.t1.exon4;Parent=g27196.t1;
OW569407.1_Cistogaster_globosa_genome_assembly,_chromosome:_5	AUGUSTUS	intron	18551805	18552148	1	-	.	ID=g27196.t1.intron4;Parent=g27196.t1;
OW569407.1_Cistogaster_globosa_genome_assembly,_chromosome:_5	AUGUSTUS	CDS	18552149	18552622	1	-	1	ID=g27196.t1.CDS5;Parent=g27196.t1;
OW569407.1_Cistogaster_globosa_genome_assembly,_chromosome:_5	AUGUSTUS	exon	18552149	18552622	.	-	.	ID=g27196.t1.exon5;Parent=g27196.t1;
OW569407.1_Cistogaster_globosa_genome_assembly,_chromosome:_5	AUGUSTUS	intron	18552623	18553710	1	-	.	ID=g27196.t1.intron5;Parent=g27196.t1;
OW569407.1_Cistogaster_globosa_genome_assembly,_chromosome:_5	AUGUSTUS	CDS	18553711	18553904	1	-	0	ID=g27196.t1.CDS6;Parent=g27196.t1;
OW569407.1_Cistogaster_globosa_genome_assembly,_chromosome:_5	AUGUSTUS	exon	18553711	18553904	.	-	.	ID=g27196.t1.exon6;Parent=g27196.t1;
OW569407.1_Cistogaster_globosa_genome_assembly,_chromosome:_5	AUGUSTUS	intron	18553905	18555835	1	-	.	ID=g27196.t1.intron6;Parent=g27196.t1;
OW569407.1_Cistogaster_globosa_genome_assembly,_chromosome:_5	AUGUSTUS	CDS	18555836	18556134	1	-	2	ID=g27196.t1.CDS7;Parent=g27196.t1;
OW569407.1_Cistogaster_globosa_genome_assembly,_chromosome:_5	AUGUSTUS	exon	18555836	18556134	.	-	.	ID=g27196.t1.exon7;Parent=g27196.t1;
OW569407.1_Cistogaster_globosa_genome_assembly,_chromosome:_5	AUGUSTUS	intron	18556135	18556202	1	-	.	ID=g27196.t1.intron7;Parent=g27196.t1;
OW569407.1_Cistogaster_globosa_genome_assembly,_chromosome:_5	AUGUSTUS	CDS	18556203	18556548	1	-	0	ID=g27196.t1.CDS8;Parent=g27196.t1;
OW569407.1_Cistogaster_globosa_genome_assembly,_chromosome:_5	AUGUSTUS	exon	18556203	18556548	.	-	.	ID=g27196.t1.exon8;Parent=g27196.t1;
OW569407.1_Cistogaster_globosa_genome_assembly,_chromosome:_5	AUGUSTUS	intron	18556549	18556619	1	-	.	ID=g27196.t1.intron8;Parent=g27196.t1;
OW569407.1_Cistogaster_globosa_genome_assembly,_chromosome:_5	AUGUSTUS	CDS	18556620	18556652	1	-	0	ID=g27196.t1.CDS9;Parent=g27196.t1;
OW569407.1_Cistogaster_globosa_genome_assembly,_chromosome:_5	AUGUSTUS	exon	18556620	18556652	.	-	.	ID=g27196.t1.exon9;Parent=g27196.t1;
OW569407.1_Cistogaster_globosa_genome_assembly,_chromosome:_5	AUGUSTUS	start_codon	18556650	18556652	.	-	0	ID=g27196.t1.start1;Parent=g27196.t1;
OW569407.1_Cistogaster_globosa_genome_assembly,_chromosome:_5	AUGUSTUS	gene	18603374	18604769	.	+	.	ID=g27197;
OW569407.1_Cistogaster_globosa_genome_assembly,_chromosome:_5	AUGUSTUS	mRNA	18603374	18604769	1	+	.	ID=g27197.t1;Parent=g27197;
OW569407.1_Cistogaster_globosa_genome_assembly,_chromosome:_5	AUGUSTUS	start_codon	18603374	18603376	.	+	0	ID=g27197.t1.start1;Parent=g27197.t1;
OW569407.1_Cistogaster_globosa_genome_assembly,_chromosome:_5	AUGUSTUS	CDS	18603374	18604388	1	+	0	ID=g27197.t1.CDS1;Parent=g27197.t1;
OW569407.1_Cistogaster_globosa_genome_assembly,_chromosome:_5	AUGUSTUS	exon	18603374	18604388	.	+	.	ID=g27197.t1.exon1;Parent=g27197.t1;
OW569407.1_Cistogaster_globosa_genome_assembly,_chromosome:_5	AUGUSTUS	intron	18604389	18604452	1	+	.	ID=g27197.t1.intron1;Parent=g27197.t1;
OW569407.1_Cistogaster_globosa_genome_assembly,_chromosome:_5	AUGUSTUS	CDS	18604453	18604769	1	+	2	ID=g27197.t1.CDS2;Parent=g27197.t1;
OW569407.1_Cistogaster_globosa_genome_assembly,_chromosome:_5	AUGUSTUS	exon	18604453	18604769	.	+	.	ID=g27197.t1.exon2;Parent=g27197.t1;
OW569407.1_Cistogaster_globosa_genome_assembly,_chromosome:_5	AUGUSTUS	stop_codon	18604767	18604769	.	+	0	ID=g27197.t1.stop1;Parent=g27197.t1;
OW569407.1_Cistogaster_globosa_genome_assembly,_chromosome:_5	AUGUSTUS	gene	18605530	18608383	.	-	.	ID=g27198;
OW569407.1_Cistogaster_globosa_genome_assembly,_chromosome:_5	AUGUSTUS	mRNA	18605530	18608383	1	-	.	ID=g27198.t1;Parent=g27198;
OW569407.1_Cistogaster_globosa_genome_assembly,_chromosome:_5	AUGUSTUS	stop_codon	18605530	18605532	.	-	0	ID=g27198.t1.stop1;Parent=g27198.t1;
OW569407.1_Cistogaster_globosa_genome_assembly,_chromosome:_5	AUGUSTUS	CDS	18605530	18606459	1	-	0	ID=g27198.t1.CDS1;Parent=g27198.t1;
OW569407.1_Cistogaster_globosa_genome_assembly,_chromosome:_5	AUGUSTUS	exon	18605530	18606459	.	-	.	ID=g27198.t1.exon1;Parent=g27198.t1;
OW569407.1_Cistogaster_globosa_genome_assembly,_chromosome:_5	AUGUSTUS	intron	18606460	18606518	1	-	.	ID=g27198.t1.intron1;Parent=g27198.t1;
OW569407.1_Cistogaster_globosa_genome_assembly,_chromosome:_5	AUGUSTUS	CDS	18606519	18607034	1	-	0	ID=g27198.t1.CDS2;Parent=g27198.t1;
OW569407.1_Cistogaster_globosa_genome_assembly,_chromosome:_5	AUGUSTUS	exon	18606519	18607034	.	-	.	ID=g27198.t1.exon2;Parent=g27198.t1;
OW569407.1_Cistogaster_globosa_genome_assembly,_chromosome:_5	AUGUSTUS	intron	18607035	18607103	1	-	.	ID=g27198.t1.intron2;Parent=g27198.t1;
OW569407.1_Cistogaster_globosa_genome_assembly,_chromosome:_5	AUGUSTUS	CDS	18607104	18608156	1	-	0	ID=g27198.t1.CDS3;Parent=g27198.t1;
OW569407.1_Cistogaster_globosa_genome_assembly,_chromosome:_5	AUGUSTUS	exon	18607104	18608156	.	-	.	ID=g27198.t1.exon3;Parent=g27198.t1;
OW569407.1_Cistogaster_globosa_genome_assembly,_chromosome:_5	AUGUSTUS	intron	18608157	18608326	1	-	.	ID=g27198.t1.intron3;Parent=g27198.t1;
OW569407.1_Cistogaster_globosa_genome_assembly,_chromosome:_5	AUGUSTUS	CDS	18608327	18608383	1	-	0	ID=g27198.t1.CDS4;Parent=g27198.t1;
OW569407.1_Cistogaster_globosa_genome_assembly,_chromosome:_5	AUGUSTUS	exon	18608327	18608383	.	-	.	ID=g27198.t1.exon4;Parent=g27198.t1;
OW569407.1_Cistogaster_globosa_genome_assembly,_chromosome:_5	AUGUSTUS	start_codon	18608381	18608383	.	-	0	ID=g27198.t1.start1;Parent=g27198.t1;
OW569407.1_Cistogaster_globosa_genome_assembly,_chromosome:_5	AUGUSTUS	gene	18611096	18636677	.	-	.	ID=g27199;
OW569407.1_Cistogaster_globosa_genome_assembly,_chromosome:_5	AUGUSTUS	mRNA	18611096	18636677	1	-	.	ID=g27199.t1;Parent=g27199;
OW569407.1_Cistogaster_globosa_genome_assembly,_chromosome:_5	AUGUSTUS	stop_codon	18611096	18611098	.	-	0	ID=g27199.t1.stop1;Parent=g27199.t1;
OW569407.1_Cistogaster_globosa_genome_assembly,_chromosome:_5	AUGUSTUS	CDS	18611096	18612109	1	-	0	ID=g27199.t1.CDS1;Parent=g27199.t1;
OW569407.1_Cistogaster_globosa_genome_assembly,_chromosome:_5	AUGUSTUS	exon	18611096	18612109	.	-	.	ID=g27199.t1.exon1;Parent=g27199.t1;
OW569407.1_Cistogaster_globosa_genome_assembly,_chromosome:_5	AUGUSTUS	intron	18612110	18612166	1	-	.	ID=g27199.t1.intron1;Parent=g27199.t1;
OW569407.1_Cistogaster_globosa_genome_assembly,_chromosome:_5	AUGUSTUS	CDS	18612167	18612438	1	-	2	ID=g27199.t1.CDS2;Parent=g27199.t1;
OW569407.1_Cistogaster_globosa_genome_assembly,_chromosome:_5	AUGUSTUS	exon	18612167	18612438	.	-	.	ID=g27199.t1.exon2;Parent=g27199.t1;
OW569407.1_Cistogaster_globosa_genome_assembly,_chromosome:_5	AUGUSTUS	intron	18612439	18612513	1	-	.	ID=g27199.t1.intron2;Parent=g27199.t1;
OW569407.1_Cistogaster_globosa_genome_assembly,_chromosome:_5	AUGUSTUS	CDS	18612514	18612721	1	-	0	ID=g27199.t1.CDS3;Parent=g27199.t1;
OW569407.1_Cistogaster_globosa_genome_assembly,_chromosome:_5	AUGUSTUS	exon	18612514	18612721	.	-	.	ID=g27199.t1.exon3;Parent=g27199.t1;
OW569407.1_Cistogaster_globosa_genome_assembly,_chromosome:_5	AUGUSTUS	intron	18612722	18612789	1	-	.	ID=g27199.t1.intron3;Parent=g27199.t1;
OW569407.1_Cistogaster_globosa_genome_assembly,_chromosome:_5	AUGUSTUS	CDS	18612790	18614737	1	-	1	ID=g27199.t1.CDS4;Parent=g27199.t1;
OW569407.1_Cistogaster_globosa_genome_assembly,_chromosome:_5	AUGUSTUS	exon	18612790	18614737	.	-	.	ID=g27199.t1.exon4;Parent=g27199.t1;
OW569407.1_Cistogaster_globosa_genome_assembly,_chromosome:_5	AUGUSTUS	intron	18614738	18614975	1	-	.	ID=g27199.t1.intron4;Parent=g27199.t1;
OW569407.1_Cistogaster_globosa_genome_assembly,_chromosome:_5	AUGUSTUS	CDS	18614976	18615529	1	-	0	ID=g27199.t1.CDS5;Parent=g27199.t1;
OW569407.1_Cistogaster_globosa_genome_assembly,_chromosome:_5	AUGUSTUS	exon	18614976	18615529	.	-	.	ID=g27199.t1.exon5;Parent=g27199.t1;
OW569407.1_Cistogaster_globosa_genome_assembly,_chromosome:_5	AUGUSTUS	intron	18615530	18636539	1	-	.	ID=g27199.t1.intron5;Parent=g27199.t1;
OW569407.1_Cistogaster_globosa_genome_assembly,_chromosome:_5	AUGUSTUS	CDS	18636540	18636677	1	-	0	ID=g27199.t1.CDS6;Parent=g27199.t1;
OW569407.1_Cistogaster_globosa_genome_assembly,_chromosome:_5	AUGUSTUS	exon	18636540	18636677	.	-	.	ID=g27199.t1.exon6;Parent=g27199.t1;
OW569407.1_Cistogaster_globosa_genome_assembly,_chromosome:_5	AUGUSTUS	start_codon	18636675	18636677	.	-	0	ID=g27199.t1.start1;Parent=g27199.t1;
OW569407.1_Cistogaster_globosa_genome_assembly,_chromosome:_5	AUGUSTUS	gene	18658823	18659146	.	-	.	ID=g27200;
OW569407.1_Cistogaster_globosa_genome_assembly,_chromosome:_5	AUGUSTUS	mRNA	18658823	18659146	0.6	-	.	ID=g27200.t1;Parent=g27200;
OW569407.1_Cistogaster_globosa_genome_assembly,_chromosome:_5	AUGUSTUS	stop_codon	18658823	18658825	.	-	0	ID=g27200.t1.stop1;Parent=g27200.t1;
OW569407.1_Cistogaster_globosa_genome_assembly,_chromosome:_5	AUGUSTUS	CDS	18658823	18659035	0.8	-	0	ID=g27200.t1.CDS1;Parent=g27200.t1;
OW569407.1_Cistogaster_globosa_genome_assembly,_chromosome:_5	AUGUSTUS	exon	18658823	18659035	.	-	.	ID=g27200.t1.exon1;Parent=g27200.t1;
OW569407.1_Cistogaster_globosa_genome_assembly,_chromosome:_5	AUGUSTUS	intron	18659036	18659140	0.62	-	.	ID=g27200.t1.intron1;Parent=g27200.t1;
OW569407.1_Cistogaster_globosa_genome_assembly,_chromosome:_5	AUGUSTUS	CDS	18659141	18659146	0.65	-	0	ID=g27200.t1.CDS2;Parent=g27200.t1;
OW569407.1_Cistogaster_globosa_genome_assembly,_chromosome:_5	AUGUSTUS	exon	18659141	18659146	.	-	.	ID=g27200.t1.exon2;Parent=g27200.t1;
OW569407.1_Cistogaster_globosa_genome_assembly,_chromosome:_5	AUGUSTUS	start_codon	18659144	18659146	.	-	0	ID=g27200.t1.start1;Parent=g27200.t1;
OW569407.1_Cistogaster_globosa_genome_assembly,_chromosome:_5	AUGUSTUS	gene	18704022	18705143	.	+	.	ID=g27201;
OW569407.1_Cistogaster_globosa_genome_assembly,_chromosome:_5	AUGUSTUS	mRNA	18704022	18705143	1	+	.	ID=g27201.t1;Parent=g27201;
OW569407.1_Cistogaster_globosa_genome_assembly,_chromosome:_5	AUGUSTUS	start_codon	18704022	18704024	.	+	0	ID=g27201.t1.start1;Parent=g27201.t1;
OW569407.1_Cistogaster_globosa_genome_assembly,_chromosome:_5	AUGUSTUS	CDS	18704022	18705143	1	+	0	ID=g27201.t1.CDS1;Parent=g27201.t1;
OW569407.1_Cistogaster_globosa_genome_assembly,_chromosome:_5	AUGUSTUS	exon	18704022	18705143	.	+	.	ID=g27201.t1.exon1;Parent=g27201.t1;
OW569407.1_Cistogaster_globosa_genome_assembly,_chromosome:_5	AUGUSTUS	stop_codon	18705141	18705143	.	+	0	ID=g27201.t1.stop1;Parent=g27201.t1;
OW569407.1_Cistogaster_globosa_genome_assembly,_chromosome:_5	AUGUSTUS	gene	18716817	18718265	.	+	.	ID=g27202;
OW569407.1_Cistogaster_globosa_genome_assembly,_chromosome:_5	AUGUSTUS	mRNA	18716817	18718265	1	+	.	ID=g27202.t1;Parent=g27202;
OW569407.1_Cistogaster_globosa_genome_assembly,_chromosome:_5	AUGUSTUS	start_codon	18716817	18716819	.	+	0	ID=g27202.t1.start1;Parent=g27202.t1;
OW569407.1_Cistogaster_globosa_genome_assembly,_chromosome:_5	AUGUSTUS	CDS	18716817	18716885	1	+	0	ID=g27202.t1.CDS1;Parent=g27202.t1;
OW569407.1_Cistogaster_globosa_genome_assembly,_chromosome:_5	AUGUSTUS	exon	18716817	18716885	.	+	.	ID=g27202.t1.exon1;Parent=g27202.t1;
OW569407.1_Cistogaster_globosa_genome_assembly,_chromosome:_5	AUGUSTUS	intron	18716886	18717045	1	+	.	ID=g27202.t1.intron1;Parent=g27202.t1;
OW569407.1_Cistogaster_globosa_genome_assembly,_chromosome:_5	AUGUSTUS	CDS	18717046	18717483	1	+	0	ID=g27202.t1.CDS2;Parent=g27202.t1;
OW569407.1_Cistogaster_globosa_genome_assembly,_chromosome:_5	AUGUSTUS	exon	18717046	18717483	.	+	.	ID=g27202.t1.exon2;Parent=g27202.t1;
OW569407.1_Cistogaster_globosa_genome_assembly,_chromosome:_5	AUGUSTUS	intron	18717484	18717548	1	+	.	ID=g27202.t1.intron2;Parent=g27202.t1;
OW569407.1_Cistogaster_globosa_genome_assembly,_chromosome:_5	AUGUSTUS	CDS	18717549	18718265	1	+	0	ID=g27202.t1.CDS3;Parent=g27202.t1;
OW569407.1_Cistogaster_globosa_genome_assembly,_chromosome:_5	AUGUSTUS	exon	18717549	18718265	.	+	.	ID=g27202.t1.exon3;Parent=g27202.t1;
OW569407.1_Cistogaster_globosa_genome_assembly,_chromosome:_5	AUGUSTUS	stop_codon	18718263	18718265	.	+	0	ID=g27202.t1.stop1;Parent=g27202.t1;
OW569407.1_Cistogaster_globosa_genome_assembly,_chromosome:_5	AUGUSTUS	gene	18718552	18720691	.	-	.	ID=g27203;
OW569407.1_Cistogaster_globosa_genome_assembly,_chromosome:_5	AUGUSTUS	mRNA	18718552	18720691	1	-	.	ID=g27203.t1;Parent=g27203;
OW569407.1_Cistogaster_globosa_genome_assembly,_chromosome:_5	AUGUSTUS	stop_codon	18718552	18718554	.	-	0	ID=g27203.t1.stop1;Parent=g27203.t1;
OW569407.1_Cistogaster_globosa_genome_assembly,_chromosome:_5	AUGUSTUS	CDS	18718552	18720267	1	-	0	ID=g27203.t1.CDS1;Parent=g27203.t1;
OW569407.1_Cistogaster_globosa_genome_assembly,_chromosome:_5	AUGUSTUS	exon	18718552	18720267	.	-	.	ID=g27203.t1.exon1;Parent=g27203.t1;
OW569407.1_Cistogaster_globosa_genome_assembly,_chromosome:_5	AUGUSTUS	intron	18720268	18720326	1	-	.	ID=g27203.t1.intron1;Parent=g27203.t1;
OW569407.1_Cistogaster_globosa_genome_assembly,_chromosome:_5	AUGUSTUS	CDS	18720327	18720626	1	-	0	ID=g27203.t1.CDS2;Parent=g27203.t1;
OW569407.1_Cistogaster_globosa_genome_assembly,_chromosome:_5	AUGUSTUS	exon	18720327	18720626	.	-	.	ID=g27203.t1.exon2;Parent=g27203.t1;
OW569407.1_Cistogaster_globosa_genome_assembly,_chromosome:_5	AUGUSTUS	intron	18720627	18720679	1	-	.	ID=g27203.t1.intron2;Parent=g27203.t1;
OW569407.1_Cistogaster_globosa_genome_assembly,_chromosome:_5	AUGUSTUS	CDS	18720680	18720691	1	-	0	ID=g27203.t1.CDS3;Parent=g27203.t1;
OW569407.1_Cistogaster_globosa_genome_assembly,_chromosome:_5	AUGUSTUS	exon	18720680	18720691	.	-	.	ID=g27203.t1.exon3;Parent=g27203.t1;
OW569407.1_Cistogaster_globosa_genome_assembly,_chromosome:_5	AUGUSTUS	start_codon	18720689	18720691	.	-	0	ID=g27203.t1.start1;Parent=g27203.t1;
OW569407.1_Cistogaster_globosa_genome_assembly,_chromosome:_5	AUGUSTUS	gene	18721147	18721729	.	-	.	ID=g27204;
OW569407.1_Cistogaster_globosa_genome_assembly,_chromosome:_5	AUGUSTUS	mRNA	18721147	18721729	1	-	.	ID=g27204.t1;Parent=g27204;
OW569407.1_Cistogaster_globosa_genome_assembly,_chromosome:_5	AUGUSTUS	stop_codon	18721147	18721149	.	-	0	ID=g27204.t1.stop1;Parent=g27204.t1;
OW569407.1_Cistogaster_globosa_genome_assembly,_chromosome:_5	AUGUSTUS	CDS	18721147	18721621	1	-	1	ID=g27204.t1.CDS1;Parent=g27204.t1;
OW569407.1_Cistogaster_globosa_genome_assembly,_chromosome:_5	AUGUSTUS	exon	18721147	18721621	.	-	.	ID=g27204.t1.exon1;Parent=g27204.t1;
OW569407.1_Cistogaster_globosa_genome_assembly,_chromosome:_5	AUGUSTUS	intron	18721622	18721679	1	-	.	ID=g27204.t1.intron1;Parent=g27204.t1;
OW569407.1_Cistogaster_globosa_genome_assembly,_chromosome:_5	AUGUSTUS	CDS	18721680	18721729	1	-	0	ID=g27204.t1.CDS2;Parent=g27204.t1;
OW569407.1_Cistogaster_globosa_genome_assembly,_chromosome:_5	AUGUSTUS	exon	18721680	18721729	.	-	.	ID=g27204.t1.exon2;Parent=g27204.t1;
OW569407.1_Cistogaster_globosa_genome_assembly,_chromosome:_5	AUGUSTUS	start_codon	18721727	18721729	.	-	0	ID=g27204.t1.start1;Parent=g27204.t1;
OW569407.1_Cistogaster_globosa_genome_assembly,_chromosome:_5	AUGUSTUS	gene	18728645	18741900	.	-	.	ID=g27205;
OW569407.1_Cistogaster_globosa_genome_assembly,_chromosome:_5	AUGUSTUS	mRNA	18728645	18741900	1	-	.	ID=g27205.t1;Parent=g27205;
OW569407.1_Cistogaster_globosa_genome_assembly,_chromosome:_5	AUGUSTUS	stop_codon	18728645	18728647	.	-	0	ID=g27205.t1.stop1;Parent=g27205.t1;
OW569407.1_Cistogaster_globosa_genome_assembly,_chromosome:_5	AUGUSTUS	CDS	18728645	18729059	1	-	1	ID=g27205.t1.CDS1;Parent=g27205.t1;
OW569407.1_Cistogaster_globosa_genome_assembly,_chromosome:_5	AUGUSTUS	exon	18728645	18729059	.	-	.	ID=g27205.t1.exon1;Parent=g27205.t1;
OW569407.1_Cistogaster_globosa_genome_assembly,_chromosome:_5	AUGUSTUS	intron	18729060	18729868	1	-	.	ID=g27205.t1.intron1;Parent=g27205.t1;
OW569407.1_Cistogaster_globosa_genome_assembly,_chromosome:_5	AUGUSTUS	CDS	18729869	18731649	1	-	0	ID=g27205.t1.CDS2;Parent=g27205.t1;
OW569407.1_Cistogaster_globosa_genome_assembly,_chromosome:_5	AUGUSTUS	exon	18729869	18731649	.	-	.	ID=g27205.t1.exon2;Parent=g27205.t1;
OW569407.1_Cistogaster_globosa_genome_assembly,_chromosome:_5	AUGUSTUS	intron	18731650	18731720	1	-	.	ID=g27205.t1.intron2;Parent=g27205.t1;
OW569407.1_Cistogaster_globosa_genome_assembly,_chromosome:_5	AUGUSTUS	CDS	18731721	18731907	1	-	1	ID=g27205.t1.CDS3;Parent=g27205.t1;
OW569407.1_Cistogaster_globosa_genome_assembly,_chromosome:_5	AUGUSTUS	exon	18731721	18731907	.	-	.	ID=g27205.t1.exon3;Parent=g27205.t1;
OW569407.1_Cistogaster_globosa_genome_assembly,_chromosome:_5	AUGUSTUS	intron	18731908	18732179	1	-	.	ID=g27205.t1.intron3;Parent=g27205.t1;
OW569407.1_Cistogaster_globosa_genome_assembly,_chromosome:_5	AUGUSTUS	CDS	18732180	18732277	1	-	0	ID=g27205.t1.CDS4;Parent=g27205.t1;
OW569407.1_Cistogaster_globosa_genome_assembly,_chromosome:_5	AUGUSTUS	exon	18732180	18732277	.	-	.	ID=g27205.t1.exon4;Parent=g27205.t1;
OW569407.1_Cistogaster_globosa_genome_assembly,_chromosome:_5	AUGUSTUS	intron	18732278	18732354	1	-	.	ID=g27205.t1.intron4;Parent=g27205.t1;
OW569407.1_Cistogaster_globosa_genome_assembly,_chromosome:_5	AUGUSTUS	CDS	18732355	18732584	1	-	2	ID=g27205.t1.CDS5;Parent=g27205.t1;
OW569407.1_Cistogaster_globosa_genome_assembly,_chromosome:_5	AUGUSTUS	exon	18732355	18732584	.	-	.	ID=g27205.t1.exon5;Parent=g27205.t1;
OW569407.1_Cistogaster_globosa_genome_assembly,_chromosome:_5	AUGUSTUS	intron	18732585	18737415	1	-	.	ID=g27205.t1.intron5;Parent=g27205.t1;
OW569407.1_Cistogaster_globosa_genome_assembly,_chromosome:_5	AUGUSTUS	CDS	18737416	18737584	1	-	0	ID=g27205.t1.CDS6;Parent=g27205.t1;
OW569407.1_Cistogaster_globosa_genome_assembly,_chromosome:_5	AUGUSTUS	exon	18737416	18737584	.	-	.	ID=g27205.t1.exon6;Parent=g27205.t1;
OW569407.1_Cistogaster_globosa_genome_assembly,_chromosome:_5	AUGUSTUS	intron	18737585	18739343	1	-	.	ID=g27205.t1.intron6;Parent=g27205.t1;
OW569407.1_Cistogaster_globosa_genome_assembly,_chromosome:_5	AUGUSTUS	CDS	18739344	18739584	1	-	1	ID=g27205.t1.CDS7;Parent=g27205.t1;
OW569407.1_Cistogaster_globosa_genome_assembly,_chromosome:_5	AUGUSTUS	exon	18739344	18739584	.	-	.	ID=g27205.t1.exon7;Parent=g27205.t1;
OW569407.1_Cistogaster_globosa_genome_assembly,_chromosome:_5	AUGUSTUS	intron	18739585	18739653	1	-	.	ID=g27205.t1.intron7;Parent=g27205.t1;
OW569407.1_Cistogaster_globosa_genome_assembly,_chromosome:_5	AUGUSTUS	CDS	18739654	18739858	1	-	2	ID=g27205.t1.CDS8;Parent=g27205.t1;
OW569407.1_Cistogaster_globosa_genome_assembly,_chromosome:_5	AUGUSTUS	exon	18739654	18739858	.	-	.	ID=g27205.t1.exon8;Parent=g27205.t1;
OW569407.1_Cistogaster_globosa_genome_assembly,_chromosome:_5	AUGUSTUS	intron	18739859	18739937	1	-	.	ID=g27205.t1.intron8;Parent=g27205.t1;
OW569407.1_Cistogaster_globosa_genome_assembly,_chromosome:_5	AUGUSTUS	CDS	18739938	18740165	1	-	2	ID=g27205.t1.CDS9;Parent=g27205.t1;
OW569407.1_Cistogaster_globosa_genome_assembly,_chromosome:_5	AUGUSTUS	exon	18739938	18740165	.	-	.	ID=g27205.t1.exon9;Parent=g27205.t1;
OW569407.1_Cistogaster_globosa_genome_assembly,_chromosome:_5	AUGUSTUS	intron	18740166	18740239	1	-	.	ID=g27205.t1.intron9;Parent=g27205.t1;
OW569407.1_Cistogaster_globosa_genome_assembly,_chromosome:_5	AUGUSTUS	CDS	18740240	18741771	1	-	1	ID=g27205.t1.CDS10;Parent=g27205.t1;
OW569407.1_Cistogaster_globosa_genome_assembly,_chromosome:_5	AUGUSTUS	exon	18740240	18741771	.	-	.	ID=g27205.t1.exon10;Parent=g27205.t1;
OW569407.1_Cistogaster_globosa_genome_assembly,_chromosome:_5	AUGUSTUS	intron	18741772	18741844	1	-	.	ID=g27205.t1.intron10;Parent=g27205.t1;
OW569407.1_Cistogaster_globosa_genome_assembly,_chromosome:_5	AUGUSTUS	CDS	18741845	18741900	1	-	0	ID=g27205.t1.CDS11;Parent=g27205.t1;
OW569407.1_Cistogaster_globosa_genome_assembly,_chromosome:_5	AUGUSTUS	exon	18741845	18741900	.	-	.	ID=g27205.t1.exon11;Parent=g27205.t1;
OW569407.1_Cistogaster_globosa_genome_assembly,_chromosome:_5	AUGUSTUS	start_codon	18741898	18741900	.	-	0	ID=g27205.t1.start1;Parent=g27205.t1;
OW569407.1_Cistogaster_globosa_genome_assembly,_chromosome:_5	AUGUSTUS	gene	18750993	18773235	.	-	.	ID=g27206;
OW569407.1_Cistogaster_globosa_genome_assembly,_chromosome:_5	AUGUSTUS	mRNA	18750993	18773235	0.97	-	.	ID=g27206.t1;Parent=g27206;
OW569407.1_Cistogaster_globosa_genome_assembly,_chromosome:_5	AUGUSTUS	stop_codon	18750993	18750995	.	-	0	ID=g27206.t1.stop1;Parent=g27206.t1;
OW569407.1_Cistogaster_globosa_genome_assembly,_chromosome:_5	AUGUSTUS	CDS	18750993	18751061	1	-	0	ID=g27206.t1.CDS1;Parent=g27206.t1;
OW569407.1_Cistogaster_globosa_genome_assembly,_chromosome:_5	AUGUSTUS	exon	18750993	18751061	.	-	.	ID=g27206.t1.exon1;Parent=g27206.t1;
OW569407.1_Cistogaster_globosa_genome_assembly,_chromosome:_5	AUGUSTUS	intron	18751062	18751121	1	-	.	ID=g27206.t1.intron1;Parent=g27206.t1;
OW569407.1_Cistogaster_globosa_genome_assembly,_chromosome:_5	AUGUSTUS	CDS	18751122	18751973	1	-	0	ID=g27206.t1.CDS2;Parent=g27206.t1;
OW569407.1_Cistogaster_globosa_genome_assembly,_chromosome:_5	AUGUSTUS	exon	18751122	18751973	.	-	.	ID=g27206.t1.exon2;Parent=g27206.t1;
OW569407.1_Cistogaster_globosa_genome_assembly,_chromosome:_5	AUGUSTUS	intron	18751974	18753751	1	-	.	ID=g27206.t1.intron2;Parent=g27206.t1;
OW569407.1_Cistogaster_globosa_genome_assembly,_chromosome:_5	AUGUSTUS	CDS	18753752	18754456	0.97	-	0	ID=g27206.t1.CDS3;Parent=g27206.t1;
OW569407.1_Cistogaster_globosa_genome_assembly,_chromosome:_5	AUGUSTUS	exon	18753752	18754456	.	-	.	ID=g27206.t1.exon3;Parent=g27206.t1;
OW569407.1_Cistogaster_globosa_genome_assembly,_chromosome:_5	AUGUSTUS	intron	18754457	18772446	0.97	-	.	ID=g27206.t1.intron3;Parent=g27206.t1;
OW569407.1_Cistogaster_globosa_genome_assembly,_chromosome:_5	AUGUSTUS	CDS	18772447	18773235	0.99	-	0	ID=g27206.t1.CDS4;Parent=g27206.t1;
OW569407.1_Cistogaster_globosa_genome_assembly,_chromosome:_5	AUGUSTUS	exon	18772447	18773235	.	-	.	ID=g27206.t1.exon4;Parent=g27206.t1;
OW569407.1_Cistogaster_globosa_genome_assembly,_chromosome:_5	AUGUSTUS	start_codon	18773233	18773235	.	-	0	ID=g27206.t1.start1;Parent=g27206.t1;
OW569407.1_Cistogaster_globosa_genome_assembly,_chromosome:_5	AUGUSTUS	mRNA	18750993	18773235	1	-	.	ID=g27206.t2;Parent=g27206;
OW569407.1_Cistogaster_globosa_genome_assembly,_chromosome:_5	AUGUSTUS	stop_codon	18750993	18750995	.	-	0	ID=g27206.t2.stop1;Parent=g27206.t2;
OW569407.1_Cistogaster_globosa_genome_assembly,_chromosome:_5	AUGUSTUS	CDS	18750993	18751061	1	-	0	ID=g27206.t2.CDS1;Parent=g27206.t2;
OW569407.1_Cistogaster_globosa_genome_assembly,_chromosome:_5	AUGUSTUS	exon	18750993	18751061	.	-	.	ID=g27206.t2.exon1;Parent=g27206.t2;
OW569407.1_Cistogaster_globosa_genome_assembly,_chromosome:_5	AUGUSTUS	intron	18751062	18751121	1	-	.	ID=g27206.t2.intron1;Parent=g27206.t2;
OW569407.1_Cistogaster_globosa_genome_assembly,_chromosome:_5	AUGUSTUS	CDS	18751122	18751973	1	-	0	ID=g27206.t2.CDS2;Parent=g27206.t2;
OW569407.1_Cistogaster_globosa_genome_assembly,_chromosome:_5	AUGUSTUS	exon	18751122	18751973	.	-	.	ID=g27206.t2.exon2;Parent=g27206.t2;
OW569407.1_Cistogaster_globosa_genome_assembly,_chromosome:_5	AUGUSTUS	intron	18751974	18753751	1	-	.	ID=g27206.t2.intron2;Parent=g27206.t2;
OW569407.1_Cistogaster_globosa_genome_assembly,_chromosome:_5	AUGUSTUS	CDS	18753752	18754456	1	-	0	ID=g27206.t2.CDS3;Parent=g27206.t2;
OW569407.1_Cistogaster_globosa_genome_assembly,_chromosome:_5	AUGUSTUS	exon	18753752	18754456	.	-	.	ID=g27206.t2.exon3;Parent=g27206.t2;
OW569407.1_Cistogaster_globosa_genome_assembly,_chromosome:_5	AUGUSTUS	intron	18754457	18754539	1	-	.	ID=g27206.t2.intron3;Parent=g27206.t2;
OW569407.1_Cistogaster_globosa_genome_assembly,_chromosome:_5	AUGUSTUS	CDS	18754540	18754653	1	-	0	ID=g27206.t2.CDS4;Parent=g27206.t2;
OW569407.1_Cistogaster_globosa_genome_assembly,_chromosome:_5	AUGUSTUS	exon	18754540	18754653	.	-	.	ID=g27206.t2.exon4;Parent=g27206.t2;
OW569407.1_Cistogaster_globosa_genome_assembly,_chromosome:_5	AUGUSTUS	intron	18754654	18772446	1	-	.	ID=g27206.t2.intron4;Parent=g27206.t2;
OW569407.1_Cistogaster_globosa_genome_assembly,_chromosome:_5	AUGUSTUS	CDS	18772447	18773235	1	-	0	ID=g27206.t2.CDS5;Parent=g27206.t2;
OW569407.1_Cistogaster_globosa_genome_assembly,_chromosome:_5	AUGUSTUS	exon	18772447	18773235	.	-	.	ID=g27206.t2.exon5;Parent=g27206.t2;
OW569407.1_Cistogaster_globosa_genome_assembly,_chromosome:_5	AUGUSTUS	start_codon	18773233	18773235	.	-	0	ID=g27206.t2.start1;Parent=g27206.t2;
OW569407.1_Cistogaster_globosa_genome_assembly,_chromosome:_5	AUGUSTUS	gene	18778228	18783794	.	-	.	ID=g27207;
OW569407.1_Cistogaster_globosa_genome_assembly,_chromosome:_5	AUGUSTUS	mRNA	18778228	18783794	1	-	.	ID=g27207.t1;Parent=g27207;
OW569407.1_Cistogaster_globosa_genome_assembly,_chromosome:_5	AUGUSTUS	stop_codon	18778228	18778230	.	-	0	ID=g27207.t1.stop1;Parent=g27207.t1;
OW569407.1_Cistogaster_globosa_genome_assembly,_chromosome:_5	AUGUSTUS	CDS	18778228	18779689	1	-	1	ID=g27207.t1.CDS1;Parent=g27207.t1;
OW569407.1_Cistogaster_globosa_genome_assembly,_chromosome:_5	AUGUSTUS	exon	18778228	18779689	.	-	.	ID=g27207.t1.exon1;Parent=g27207.t1;
OW569407.1_Cistogaster_globosa_genome_assembly,_chromosome:_5	AUGUSTUS	intron	18779690	18782337	1	-	.	ID=g27207.t1.intron1;Parent=g27207.t1;
OW569407.1_Cistogaster_globosa_genome_assembly,_chromosome:_5	AUGUSTUS	CDS	18782338	18782736	1	-	1	ID=g27207.t1.CDS2;Parent=g27207.t1;
OW569407.1_Cistogaster_globosa_genome_assembly,_chromosome:_5	AUGUSTUS	exon	18782338	18782736	.	-	.	ID=g27207.t1.exon2;Parent=g27207.t1;
OW569407.1_Cistogaster_globosa_genome_assembly,_chromosome:_5	AUGUSTUS	intron	18782737	18783216	1	-	.	ID=g27207.t1.intron2;Parent=g27207.t1;
OW569407.1_Cistogaster_globosa_genome_assembly,_chromosome:_5	AUGUSTUS	CDS	18783217	18783644	1	-	0	ID=g27207.t1.CDS3;Parent=g27207.t1;
OW569407.1_Cistogaster_globosa_genome_assembly,_chromosome:_5	AUGUSTUS	exon	18783217	18783644	.	-	.	ID=g27207.t1.exon3;Parent=g27207.t1;
OW569407.1_Cistogaster_globosa_genome_assembly,_chromosome:_5	AUGUSTUS	intron	18783645	18783704	1	-	.	ID=g27207.t1.intron3;Parent=g27207.t1;
OW569407.1_Cistogaster_globosa_genome_assembly,_chromosome:_5	AUGUSTUS	CDS	18783705	18783794	1	-	0	ID=g27207.t1.CDS4;Parent=g27207.t1;
OW569407.1_Cistogaster_globosa_genome_assembly,_chromosome:_5	AUGUSTUS	exon	18783705	18783794	.	-	.	ID=g27207.t1.exon4;Parent=g27207.t1;
OW569407.1_Cistogaster_globosa_genome_assembly,_chromosome:_5	AUGUSTUS	start_codon	18783792	18783794	.	-	0	ID=g27207.t1.start1;Parent=g27207.t1;
OW569407.1_Cistogaster_globosa_genome_assembly,_chromosome:_5	AUGUSTUS	gene	18793231	18793731	.	+	.	ID=g27208;
OW569407.1_Cistogaster_globosa_genome_assembly,_chromosome:_5	AUGUSTUS	mRNA	18793231	18793731	1	+	.	ID=g27208.t1;Parent=g27208;
OW569407.1_Cistogaster_globosa_genome_assembly,_chromosome:_5	AUGUSTUS	start_codon	18793231	18793233	.	+	0	ID=g27208.t1.start1;Parent=g27208.t1;
OW569407.1_Cistogaster_globosa_genome_assembly,_chromosome:_5	AUGUSTUS	CDS	18793231	18793731	1	+	0	ID=g27208.t1.CDS1;Parent=g27208.t1;
OW569407.1_Cistogaster_globosa_genome_assembly,_chromosome:_5	AUGUSTUS	exon	18793231	18793731	.	+	.	ID=g27208.t1.exon1;Parent=g27208.t1;
OW569407.1_Cistogaster_globosa_genome_assembly,_chromosome:_5	AUGUSTUS	stop_codon	18793729	18793731	.	+	0	ID=g27208.t1.stop1;Parent=g27208.t1;
OW569407.1_Cistogaster_globosa_genome_assembly,_chromosome:_5	AUGUSTUS	gene	18793901	18794702	.	-	.	ID=g27209;
OW569407.1_Cistogaster_globosa_genome_assembly,_chromosome:_5	AUGUSTUS	mRNA	18793901	18794702	1	-	.	ID=g27209.t1;Parent=g27209;
OW569407.1_Cistogaster_globosa_genome_assembly,_chromosome:_5	AUGUSTUS	stop_codon	18793901	18793903	.	-	0	ID=g27209.t1.stop1;Parent=g27209.t1;
OW569407.1_Cistogaster_globosa_genome_assembly,_chromosome:_5	AUGUSTUS	CDS	18793901	18793981	1	-	0	ID=g27209.t1.CDS1;Parent=g27209.t1;
OW569407.1_Cistogaster_globosa_genome_assembly,_chromosome:_5	AUGUSTUS	exon	18793901	18793981	.	-	.	ID=g27209.t1.exon1;Parent=g27209.t1;
OW569407.1_Cistogaster_globosa_genome_assembly,_chromosome:_5	AUGUSTUS	intron	18793982	18794030	1	-	.	ID=g27209.t1.intron1;Parent=g27209.t1;
OW569407.1_Cistogaster_globosa_genome_assembly,_chromosome:_5	AUGUSTUS	CDS	18794031	18794702	1	-	0	ID=g27209.t1.CDS2;Parent=g27209.t1;
OW569407.1_Cistogaster_globosa_genome_assembly,_chromosome:_5	AUGUSTUS	exon	18794031	18794702	.	-	.	ID=g27209.t1.exon2;Parent=g27209.t1;
OW569407.1_Cistogaster_globosa_genome_assembly,_chromosome:_5	AUGUSTUS	start_codon	18794700	18794702	.	-	0	ID=g27209.t1.start1;Parent=g27209.t1;
OW569407.1_Cistogaster_globosa_genome_assembly,_chromosome:_5	AUGUSTUS	gene	18795456	18804850	.	+	.	ID=g27210;
OW569407.1_Cistogaster_globosa_genome_assembly,_chromosome:_5	AUGUSTUS	mRNA	18795456	18804850	1	+	.	ID=g27210.t1;Parent=g27210;
OW569407.1_Cistogaster_globosa_genome_assembly,_chromosome:_5	AUGUSTUS	start_codon	18795456	18795458	.	+	0	ID=g27210.t1.start1;Parent=g27210.t1;
OW569407.1_Cistogaster_globosa_genome_assembly,_chromosome:_5	AUGUSTUS	CDS	18795456	18796296	1	+	0	ID=g27210.t1.CDS1;Parent=g27210.t1;
OW569407.1_Cistogaster_globosa_genome_assembly,_chromosome:_5	AUGUSTUS	exon	18795456	18796296	.	+	.	ID=g27210.t1.exon1;Parent=g27210.t1;
OW569407.1_Cistogaster_globosa_genome_assembly,_chromosome:_5	AUGUSTUS	intron	18796297	18796553	1	+	.	ID=g27210.t1.intron1;Parent=g27210.t1;
OW569407.1_Cistogaster_globosa_genome_assembly,_chromosome:_5	AUGUSTUS	CDS	18796554	18797383	1	+	2	ID=g27210.t1.CDS2;Parent=g27210.t1;
OW569407.1_Cistogaster_globosa_genome_assembly,_chromosome:_5	AUGUSTUS	exon	18796554	18797383	.	+	.	ID=g27210.t1.exon2;Parent=g27210.t1;
OW569407.1_Cistogaster_globosa_genome_assembly,_chromosome:_5	AUGUSTUS	intron	18797384	18797452	1	+	.	ID=g27210.t1.intron2;Parent=g27210.t1;
OW569407.1_Cistogaster_globosa_genome_assembly,_chromosome:_5	AUGUSTUS	CDS	18797453	18797543	1	+	0	ID=g27210.t1.CDS3;Parent=g27210.t1;
OW569407.1_Cistogaster_globosa_genome_assembly,_chromosome:_5	AUGUSTUS	exon	18797453	18797543	.	+	.	ID=g27210.t1.exon3;Parent=g27210.t1;
OW569407.1_Cistogaster_globosa_genome_assembly,_chromosome:_5	AUGUSTUS	intron	18797544	18800747	1	+	.	ID=g27210.t1.intron3;Parent=g27210.t1;
OW569407.1_Cistogaster_globosa_genome_assembly,_chromosome:_5	AUGUSTUS	CDS	18800748	18801562	1	+	2	ID=g27210.t1.CDS4;Parent=g27210.t1;
OW569407.1_Cistogaster_globosa_genome_assembly,_chromosome:_5	AUGUSTUS	exon	18800748	18801562	.	+	.	ID=g27210.t1.exon4;Parent=g27210.t1;
OW569407.1_Cistogaster_globosa_genome_assembly,_chromosome:_5	AUGUSTUS	intron	18801563	18801635	1	+	.	ID=g27210.t1.intron4;Parent=g27210.t1;
OW569407.1_Cistogaster_globosa_genome_assembly,_chromosome:_5	AUGUSTUS	CDS	18801636	18801771	1	+	0	ID=g27210.t1.CDS5;Parent=g27210.t1;
OW569407.1_Cistogaster_globosa_genome_assembly,_chromosome:_5	AUGUSTUS	exon	18801636	18801771	.	+	.	ID=g27210.t1.exon5;Parent=g27210.t1;
OW569407.1_Cistogaster_globosa_genome_assembly,_chromosome:_5	AUGUSTUS	intron	18801772	18801833	1	+	.	ID=g27210.t1.intron5;Parent=g27210.t1;
OW569407.1_Cistogaster_globosa_genome_assembly,_chromosome:_5	AUGUSTUS	CDS	18801834	18801937	1	+	2	ID=g27210.t1.CDS6;Parent=g27210.t1;
OW569407.1_Cistogaster_globosa_genome_assembly,_chromosome:_5	AUGUSTUS	exon	18801834	18801937	.	+	.	ID=g27210.t1.exon6;Parent=g27210.t1;
OW569407.1_Cistogaster_globosa_genome_assembly,_chromosome:_5	AUGUSTUS	intron	18801938	18802586	1	+	.	ID=g27210.t1.intron6;Parent=g27210.t1;
OW569407.1_Cistogaster_globosa_genome_assembly,_chromosome:_5	AUGUSTUS	CDS	18802587	18802714	1	+	0	ID=g27210.t1.CDS7;Parent=g27210.t1;
OW569407.1_Cistogaster_globosa_genome_assembly,_chromosome:_5	AUGUSTUS	exon	18802587	18802714	.	+	.	ID=g27210.t1.exon7;Parent=g27210.t1;
OW569407.1_Cistogaster_globosa_genome_assembly,_chromosome:_5	AUGUSTUS	intron	18802715	18804003	1	+	.	ID=g27210.t1.intron7;Parent=g27210.t1;
OW569407.1_Cistogaster_globosa_genome_assembly,_chromosome:_5	AUGUSTUS	CDS	18804004	18804850	1	+	1	ID=g27210.t1.CDS8;Parent=g27210.t1;
OW569407.1_Cistogaster_globosa_genome_assembly,_chromosome:_5	AUGUSTUS	exon	18804004	18804850	.	+	.	ID=g27210.t1.exon8;Parent=g27210.t1;
OW569407.1_Cistogaster_globosa_genome_assembly,_chromosome:_5	AUGUSTUS	stop_codon	18804848	18804850	.	+	0	ID=g27210.t1.stop1;Parent=g27210.t1;
OW569407.1_Cistogaster_globosa_genome_assembly,_chromosome:_5	AUGUSTUS	gene	18806318	18810632	.	-	.	ID=g27211;
OW569407.1_Cistogaster_globosa_genome_assembly,_chromosome:_5	AUGUSTUS	mRNA	18806318	18810632	1	-	.	ID=g27211.t1;Parent=g27211;
OW569407.1_Cistogaster_globosa_genome_assembly,_chromosome:_5	AUGUSTUS	stop_codon	18806318	18806320	.	-	0	ID=g27211.t1.stop1;Parent=g27211.t1;
OW569407.1_Cistogaster_globosa_genome_assembly,_chromosome:_5	AUGUSTUS	CDS	18806318	18806466	1	-	2	ID=g27211.t1.CDS1;Parent=g27211.t1;
OW569407.1_Cistogaster_globosa_genome_assembly,_chromosome:_5	AUGUSTUS	exon	18806318	18806466	.	-	.	ID=g27211.t1.exon1;Parent=g27211.t1;
OW569407.1_Cistogaster_globosa_genome_assembly,_chromosome:_5	AUGUSTUS	intron	18806467	18806538	1	-	.	ID=g27211.t1.intron1;Parent=g27211.t1;
OW569407.1_Cistogaster_globosa_genome_assembly,_chromosome:_5	AUGUSTUS	CDS	18806539	18807427	1	-	0	ID=g27211.t1.CDS2;Parent=g27211.t1;
OW569407.1_Cistogaster_globosa_genome_assembly,_chromosome:_5	AUGUSTUS	exon	18806539	18807427	.	-	.	ID=g27211.t1.exon2;Parent=g27211.t1;
OW569407.1_Cistogaster_globosa_genome_assembly,_chromosome:_5	AUGUSTUS	intron	18807428	18807486	1	-	.	ID=g27211.t1.intron2;Parent=g27211.t1;
OW569407.1_Cistogaster_globosa_genome_assembly,_chromosome:_5	AUGUSTUS	CDS	18807487	18807720	1	-	0	ID=g27211.t1.CDS3;Parent=g27211.t1;
OW569407.1_Cistogaster_globosa_genome_assembly,_chromosome:_5	AUGUSTUS	exon	18807487	18807720	.	-	.	ID=g27211.t1.exon3;Parent=g27211.t1;
OW569407.1_Cistogaster_globosa_genome_assembly,_chromosome:_5	AUGUSTUS	intron	18807721	18810422	1	-	.	ID=g27211.t1.intron3;Parent=g27211.t1;
OW569407.1_Cistogaster_globosa_genome_assembly,_chromosome:_5	AUGUSTUS	CDS	18810423	18810632	1	-	0	ID=g27211.t1.CDS4;Parent=g27211.t1;
OW569407.1_Cistogaster_globosa_genome_assembly,_chromosome:_5	AUGUSTUS	exon	18810423	18810632	.	-	.	ID=g27211.t1.exon4;Parent=g27211.t1;
OW569407.1_Cistogaster_globosa_genome_assembly,_chromosome:_5	AUGUSTUS	start_codon	18810630	18810632	.	-	0	ID=g27211.t1.start1;Parent=g27211.t1;
OW569407.1_Cistogaster_globosa_genome_assembly,_chromosome:_5	AUGUSTUS	gene	18813956	18816706	.	+	.	ID=g27212;
OW569407.1_Cistogaster_globosa_genome_assembly,_chromosome:_5	AUGUSTUS	mRNA	18813956	18816706	1	+	.	ID=g27212.t1;Parent=g27212;
OW569407.1_Cistogaster_globosa_genome_assembly,_chromosome:_5	AUGUSTUS	start_codon	18813956	18813958	.	+	0	ID=g27212.t1.start1;Parent=g27212.t1;
OW569407.1_Cistogaster_globosa_genome_assembly,_chromosome:_5	AUGUSTUS	CDS	18813956	18813997	1	+	0	ID=g27212.t1.CDS1;Parent=g27212.t1;
OW569407.1_Cistogaster_globosa_genome_assembly,_chromosome:_5	AUGUSTUS	exon	18813956	18813997	.	+	.	ID=g27212.t1.exon1;Parent=g27212.t1;
OW569407.1_Cistogaster_globosa_genome_assembly,_chromosome:_5	AUGUSTUS	intron	18813998	18814078	1	+	.	ID=g27212.t1.intron1;Parent=g27212.t1;
OW569407.1_Cistogaster_globosa_genome_assembly,_chromosome:_5	AUGUSTUS	CDS	18814079	18814349	1	+	0	ID=g27212.t1.CDS2;Parent=g27212.t1;
OW569407.1_Cistogaster_globosa_genome_assembly,_chromosome:_5	AUGUSTUS	exon	18814079	18814349	.	+	.	ID=g27212.t1.exon2;Parent=g27212.t1;
OW569407.1_Cistogaster_globosa_genome_assembly,_chromosome:_5	AUGUSTUS	intron	18814350	18814723	1	+	.	ID=g27212.t1.intron2;Parent=g27212.t1;
OW569407.1_Cistogaster_globosa_genome_assembly,_chromosome:_5	AUGUSTUS	CDS	18814724	18814949	1	+	2	ID=g27212.t1.CDS3;Parent=g27212.t1;
OW569407.1_Cistogaster_globosa_genome_assembly,_chromosome:_5	AUGUSTUS	exon	18814724	18814949	.	+	.	ID=g27212.t1.exon3;Parent=g27212.t1;
OW569407.1_Cistogaster_globosa_genome_assembly,_chromosome:_5	AUGUSTUS	intron	18814950	18815021	1	+	.	ID=g27212.t1.intron3;Parent=g27212.t1;
OW569407.1_Cistogaster_globosa_genome_assembly,_chromosome:_5	AUGUSTUS	CDS	18815022	18815206	1	+	1	ID=g27212.t1.CDS4;Parent=g27212.t1;
OW569407.1_Cistogaster_globosa_genome_assembly,_chromosome:_5	AUGUSTUS	exon	18815022	18815206	.	+	.	ID=g27212.t1.exon4;Parent=g27212.t1;
OW569407.1_Cistogaster_globosa_genome_assembly,_chromosome:_5	AUGUSTUS	intron	18815207	18815909	1	+	.	ID=g27212.t1.intron4;Parent=g27212.t1;
OW569407.1_Cistogaster_globosa_genome_assembly,_chromosome:_5	AUGUSTUS	CDS	18815910	18816091	1	+	2	ID=g27212.t1.CDS5;Parent=g27212.t1;
OW569407.1_Cistogaster_globosa_genome_assembly,_chromosome:_5	AUGUSTUS	exon	18815910	18816091	.	+	.	ID=g27212.t1.exon5;Parent=g27212.t1;
OW569407.1_Cistogaster_globosa_genome_assembly,_chromosome:_5	AUGUSTUS	intron	18816092	18816171	1	+	.	ID=g27212.t1.intron5;Parent=g27212.t1;
OW569407.1_Cistogaster_globosa_genome_assembly,_chromosome:_5	AUGUSTUS	CDS	18816172	18816357	1	+	0	ID=g27212.t1.CDS6;Parent=g27212.t1;
OW569407.1_Cistogaster_globosa_genome_assembly,_chromosome:_5	AUGUSTUS	exon	18816172	18816357	.	+	.	ID=g27212.t1.exon6;Parent=g27212.t1;
OW569407.1_Cistogaster_globosa_genome_assembly,_chromosome:_5	AUGUSTUS	intron	18816358	18816430	1	+	.	ID=g27212.t1.intron6;Parent=g27212.t1;
OW569407.1_Cistogaster_globosa_genome_assembly,_chromosome:_5	AUGUSTUS	CDS	18816431	18816706	1	+	0	ID=g27212.t1.CDS7;Parent=g27212.t1;
OW569407.1_Cistogaster_globosa_genome_assembly,_chromosome:_5	AUGUSTUS	exon	18816431	18816706	.	+	.	ID=g27212.t1.exon7;Parent=g27212.t1;
OW569407.1_Cistogaster_globosa_genome_assembly,_chromosome:_5	AUGUSTUS	stop_codon	18816704	18816706	.	+	0	ID=g27212.t1.stop1;Parent=g27212.t1;
OW569407.1_Cistogaster_globosa_genome_assembly,_chromosome:_5	AUGUSTUS	gene	18865499	18865930	.	+	.	ID=g27213;
OW569407.1_Cistogaster_globosa_genome_assembly,_chromosome:_5	AUGUSTUS	mRNA	18865499	18865930	1	+	.	ID=g27213.t1;Parent=g27213;
OW569407.1_Cistogaster_globosa_genome_assembly,_chromosome:_5	AUGUSTUS	start_codon	18865499	18865501	.	+	0	ID=g27213.t1.start1;Parent=g27213.t1;
OW569407.1_Cistogaster_globosa_genome_assembly,_chromosome:_5	AUGUSTUS	CDS	18865499	18865930	1	+	0	ID=g27213.t1.CDS1;Parent=g27213.t1;
OW569407.1_Cistogaster_globosa_genome_assembly,_chromosome:_5	AUGUSTUS	exon	18865499	18865930	.	+	.	ID=g27213.t1.exon1;Parent=g27213.t1;
OW569407.1_Cistogaster_globosa_genome_assembly,_chromosome:_5	AUGUSTUS	stop_codon	18865928	18865930	.	+	0	ID=g27213.t1.stop1;Parent=g27213.t1;
OW569407.1_Cistogaster_globosa_genome_assembly,_chromosome:_5	AUGUSTUS	gene	18930171	18931947	.	+	.	ID=g27214;
OW569407.1_Cistogaster_globosa_genome_assembly,_chromosome:_5	AUGUSTUS	mRNA	18930171	18931947	0.94	+	.	ID=g27214.t1;Parent=g27214;
OW569407.1_Cistogaster_globosa_genome_assembly,_chromosome:_5	AUGUSTUS	start_codon	18930171	18930173	.	+	0	ID=g27214.t1.start1;Parent=g27214.t1;
OW569407.1_Cistogaster_globosa_genome_assembly,_chromosome:_5	AUGUSTUS	CDS	18930171	18930233	0.94	+	0	ID=g27214.t1.CDS1;Parent=g27214.t1;
OW569407.1_Cistogaster_globosa_genome_assembly,_chromosome:_5	AUGUSTUS	exon	18930171	18930233	.	+	.	ID=g27214.t1.exon1;Parent=g27214.t1;
OW569407.1_Cistogaster_globosa_genome_assembly,_chromosome:_5	AUGUSTUS	intron	18930234	18930291	1	+	.	ID=g27214.t1.intron1;Parent=g27214.t1;
OW569407.1_Cistogaster_globosa_genome_assembly,_chromosome:_5	AUGUSTUS	CDS	18930292	18930438	1	+	0	ID=g27214.t1.CDS2;Parent=g27214.t1;
OW569407.1_Cistogaster_globosa_genome_assembly,_chromosome:_5	AUGUSTUS	exon	18930292	18930438	.	+	.	ID=g27214.t1.exon2;Parent=g27214.t1;
OW569407.1_Cistogaster_globosa_genome_assembly,_chromosome:_5	AUGUSTUS	intron	18930439	18931566	1	+	.	ID=g27214.t1.intron2;Parent=g27214.t1;
OW569407.1_Cistogaster_globosa_genome_assembly,_chromosome:_5	AUGUSTUS	CDS	18931567	18931947	1	+	0	ID=g27214.t1.CDS3;Parent=g27214.t1;
OW569407.1_Cistogaster_globosa_genome_assembly,_chromosome:_5	AUGUSTUS	exon	18931567	18931947	.	+	.	ID=g27214.t1.exon3;Parent=g27214.t1;
OW569407.1_Cistogaster_globosa_genome_assembly,_chromosome:_5	AUGUSTUS	stop_codon	18931945	18931947	.	+	0	ID=g27214.t1.stop1;Parent=g27214.t1;
OW569407.1_Cistogaster_globosa_genome_assembly,_chromosome:_5	AUGUSTUS	gene	18935298	18935782	.	+	.	ID=g27215;
OW569407.1_Cistogaster_globosa_genome_assembly,_chromosome:_5	AUGUSTUS	mRNA	18935298	18935782	0.74	+	.	ID=g27215.t1;Parent=g27215;
OW569407.1_Cistogaster_globosa_genome_assembly,_chromosome:_5	AUGUSTUS	start_codon	18935298	18935300	.	+	0	ID=g27215.t1.start1;Parent=g27215.t1;
OW569407.1_Cistogaster_globosa_genome_assembly,_chromosome:_5	AUGUSTUS	CDS	18935298	18935348	0.74	+	0	ID=g27215.t1.CDS1;Parent=g27215.t1;
OW569407.1_Cistogaster_globosa_genome_assembly,_chromosome:_5	AUGUSTUS	exon	18935298	18935348	.	+	.	ID=g27215.t1.exon1;Parent=g27215.t1;
OW569407.1_Cistogaster_globosa_genome_assembly,_chromosome:_5	AUGUSTUS	intron	18935349	18935410	1	+	.	ID=g27215.t1.intron1;Parent=g27215.t1;
OW569407.1_Cistogaster_globosa_genome_assembly,_chromosome:_5	AUGUSTUS	CDS	18935411	18935782	0.99	+	0	ID=g27215.t1.CDS2;Parent=g27215.t1;
OW569407.1_Cistogaster_globosa_genome_assembly,_chromosome:_5	AUGUSTUS	exon	18935411	18935782	.	+	.	ID=g27215.t1.exon2;Parent=g27215.t1;
OW569407.1_Cistogaster_globosa_genome_assembly,_chromosome:_5	AUGUSTUS	stop_codon	18935780	18935782	.	+	0	ID=g27215.t1.stop1;Parent=g27215.t1;
OW569407.1_Cistogaster_globosa_genome_assembly,_chromosome:_5	AUGUSTUS	gene	18943719	18944218	.	+	.	ID=g27216;
OW569407.1_Cistogaster_globosa_genome_assembly,_chromosome:_5	AUGUSTUS	mRNA	18943719	18944218	0.65	+	.	ID=g27216.t1;Parent=g27216;
OW569407.1_Cistogaster_globosa_genome_assembly,_chromosome:_5	AUGUSTUS	start_codon	18943719	18943721	.	+	0	ID=g27216.t1.start1;Parent=g27216.t1;
OW569407.1_Cistogaster_globosa_genome_assembly,_chromosome:_5	AUGUSTUS	CDS	18943719	18943742	0.65	+	0	ID=g27216.t1.CDS1;Parent=g27216.t1;
OW569407.1_Cistogaster_globosa_genome_assembly,_chromosome:_5	AUGUSTUS	exon	18943719	18943742	.	+	.	ID=g27216.t1.exon1;Parent=g27216.t1;
OW569407.1_Cistogaster_globosa_genome_assembly,_chromosome:_5	AUGUSTUS	intron	18943743	18943801	0.99	+	.	ID=g27216.t1.intron1;Parent=g27216.t1;
OW569407.1_Cistogaster_globosa_genome_assembly,_chromosome:_5	AUGUSTUS	CDS	18943802	18944218	1	+	0	ID=g27216.t1.CDS2;Parent=g27216.t1;
OW569407.1_Cistogaster_globosa_genome_assembly,_chromosome:_5	AUGUSTUS	exon	18943802	18944218	.	+	.	ID=g27216.t1.exon2;Parent=g27216.t1;
OW569407.1_Cistogaster_globosa_genome_assembly,_chromosome:_5	AUGUSTUS	stop_codon	18944216	18944218	.	+	0	ID=g27216.t1.stop1;Parent=g27216.t1;
OW569407.1_Cistogaster_globosa_genome_assembly,_chromosome:_5	AUGUSTUS	gene	18976031	18976297	.	+	.	ID=g27217;
OW569407.1_Cistogaster_globosa_genome_assembly,_chromosome:_5	AUGUSTUS	mRNA	18976031	18976297	0.94	+	.	ID=g27217.t1;Parent=g27217;
OW569407.1_Cistogaster_globosa_genome_assembly,_chromosome:_5	AUGUSTUS	start_codon	18976031	18976033	.	+	0	ID=g27217.t1.start1;Parent=g27217.t1;
OW569407.1_Cistogaster_globosa_genome_assembly,_chromosome:_5	AUGUSTUS	CDS	18976031	18976093	0.94	+	0	ID=g27217.t1.CDS1;Parent=g27217.t1;
OW569407.1_Cistogaster_globosa_genome_assembly,_chromosome:_5	AUGUSTUS	exon	18976031	18976093	.	+	.	ID=g27217.t1.exon1;Parent=g27217.t1;
OW569407.1_Cistogaster_globosa_genome_assembly,_chromosome:_5	AUGUSTUS	intron	18976094	18976153	0.97	+	.	ID=g27217.t1.intron1;Parent=g27217.t1;
OW569407.1_Cistogaster_globosa_genome_assembly,_chromosome:_5	AUGUSTUS	CDS	18976154	18976297	0.98	+	0	ID=g27217.t1.CDS2;Parent=g27217.t1;
OW569407.1_Cistogaster_globosa_genome_assembly,_chromosome:_5	AUGUSTUS	exon	18976154	18976297	.	+	.	ID=g27217.t1.exon2;Parent=g27217.t1;
OW569407.1_Cistogaster_globosa_genome_assembly,_chromosome:_5	AUGUSTUS	stop_codon	18976295	18976297	.	+	0	ID=g27217.t1.stop1;Parent=g27217.t1;
OW569407.1_Cistogaster_globosa_genome_assembly,_chromosome:_5	AUGUSTUS	gene	18989161	18989426	.	+	.	ID=g27218;
OW569407.1_Cistogaster_globosa_genome_assembly,_chromosome:_5	AUGUSTUS	mRNA	18989161	18989426	0.97	+	.	ID=g27218.t1;Parent=g27218;
OW569407.1_Cistogaster_globosa_genome_assembly,_chromosome:_5	AUGUSTUS	start_codon	18989161	18989163	.	+	0	ID=g27218.t1.start1;Parent=g27218.t1;
OW569407.1_Cistogaster_globosa_genome_assembly,_chromosome:_5	AUGUSTUS	CDS	18989161	18989223	0.97	+	0	ID=g27218.t1.CDS1;Parent=g27218.t1;
OW569407.1_Cistogaster_globosa_genome_assembly,_chromosome:_5	AUGUSTUS	exon	18989161	18989223	.	+	.	ID=g27218.t1.exon1;Parent=g27218.t1;
OW569407.1_Cistogaster_globosa_genome_assembly,_chromosome:_5	AUGUSTUS	intron	18989224	18989282	1	+	.	ID=g27218.t1.intron1;Parent=g27218.t1;
OW569407.1_Cistogaster_globosa_genome_assembly,_chromosome:_5	AUGUSTUS	CDS	18989283	18989426	1	+	0	ID=g27218.t1.CDS2;Parent=g27218.t1;
OW569407.1_Cistogaster_globosa_genome_assembly,_chromosome:_5	AUGUSTUS	exon	18989283	18989426	.	+	.	ID=g27218.t1.exon2;Parent=g27218.t1;
OW569407.1_Cistogaster_globosa_genome_assembly,_chromosome:_5	AUGUSTUS	stop_codon	18989424	18989426	.	+	0	ID=g27218.t1.stop1;Parent=g27218.t1;
OW569407.1_Cistogaster_globosa_genome_assembly,_chromosome:_5	AUGUSTUS	gene	19006559	19006894	.	+	.	ID=g27219;
OW569407.1_Cistogaster_globosa_genome_assembly,_chromosome:_5	AUGUSTUS	mRNA	19006559	19006894	0.85	+	.	ID=g27219.t1;Parent=g27219;
OW569407.1_Cistogaster_globosa_genome_assembly,_chromosome:_5	AUGUSTUS	start_codon	19006559	19006561	.	+	0	ID=g27219.t1.start1;Parent=g27219.t1;
OW569407.1_Cistogaster_globosa_genome_assembly,_chromosome:_5	AUGUSTUS	CDS	19006559	19006894	0.85	+	0	ID=g27219.t1.CDS1;Parent=g27219.t1;
OW569407.1_Cistogaster_globosa_genome_assembly,_chromosome:_5	AUGUSTUS	exon	19006559	19006894	.	+	.	ID=g27219.t1.exon1;Parent=g27219.t1;
OW569407.1_Cistogaster_globosa_genome_assembly,_chromosome:_5	AUGUSTUS	stop_codon	19006892	19006894	.	+	0	ID=g27219.t1.stop1;Parent=g27219.t1;
OW569407.1_Cistogaster_globosa_genome_assembly,_chromosome:_5	AUGUSTUS	gene	19114666	19114958	.	+	.	ID=g27220;
OW569407.1_Cistogaster_globosa_genome_assembly,_chromosome:_5	AUGUSTUS	mRNA	19114666	19114958	0.38	+	.	ID=g27220.t1;Parent=g27220;
OW569407.1_Cistogaster_globosa_genome_assembly,_chromosome:_5	AUGUSTUS	start_codon	19114666	19114668	.	+	0	ID=g27220.t1.start1;Parent=g27220.t1;
OW569407.1_Cistogaster_globosa_genome_assembly,_chromosome:_5	AUGUSTUS	CDS	19114666	19114672	0.38	+	0	ID=g27220.t1.CDS1;Parent=g27220.t1;
OW569407.1_Cistogaster_globosa_genome_assembly,_chromosome:_5	AUGUSTUS	exon	19114666	19114672	.	+	.	ID=g27220.t1.exon1;Parent=g27220.t1;
OW569407.1_Cistogaster_globosa_genome_assembly,_chromosome:_5	AUGUSTUS	intron	19114673	19114728	0.38	+	.	ID=g27220.t1.intron1;Parent=g27220.t1;
OW569407.1_Cistogaster_globosa_genome_assembly,_chromosome:_5	AUGUSTUS	CDS	19114729	19114958	0.56	+	2	ID=g27220.t1.CDS2;Parent=g27220.t1;
OW569407.1_Cistogaster_globosa_genome_assembly,_chromosome:_5	AUGUSTUS	exon	19114729	19114958	.	+	.	ID=g27220.t1.exon2;Parent=g27220.t1;
OW569407.1_Cistogaster_globosa_genome_assembly,_chromosome:_5	AUGUSTUS	stop_codon	19114956	19114958	.	+	0	ID=g27220.t1.stop1;Parent=g27220.t1;
OW569407.1_Cistogaster_globosa_genome_assembly,_chromosome:_5	AUGUSTUS	gene	19123069	19124098	.	+	.	ID=g27221;
OW569407.1_Cistogaster_globosa_genome_assembly,_chromosome:_5	AUGUSTUS	mRNA	19123069	19124098	1	+	.	ID=g27221.t1;Parent=g27221;
OW569407.1_Cistogaster_globosa_genome_assembly,_chromosome:_5	AUGUSTUS	start_codon	19123069	19123071	.	+	0	ID=g27221.t1.start1;Parent=g27221.t1;
OW569407.1_Cistogaster_globosa_genome_assembly,_chromosome:_5	AUGUSTUS	CDS	19123069	19123182	1	+	0	ID=g27221.t1.CDS1;Parent=g27221.t1;
OW569407.1_Cistogaster_globosa_genome_assembly,_chromosome:_5	AUGUSTUS	exon	19123069	19123182	.	+	.	ID=g27221.t1.exon1;Parent=g27221.t1;
OW569407.1_Cistogaster_globosa_genome_assembly,_chromosome:_5	AUGUSTUS	intron	19123183	19123238	1	+	.	ID=g27221.t1.intron1;Parent=g27221.t1;
OW569407.1_Cistogaster_globosa_genome_assembly,_chromosome:_5	AUGUSTUS	CDS	19123239	19123855	1	+	0	ID=g27221.t1.CDS2;Parent=g27221.t1;
OW569407.1_Cistogaster_globosa_genome_assembly,_chromosome:_5	AUGUSTUS	exon	19123239	19123855	.	+	.	ID=g27221.t1.exon2;Parent=g27221.t1;
OW569407.1_Cistogaster_globosa_genome_assembly,_chromosome:_5	AUGUSTUS	intron	19123856	19123926	1	+	.	ID=g27221.t1.intron2;Parent=g27221.t1;
OW569407.1_Cistogaster_globosa_genome_assembly,_chromosome:_5	AUGUSTUS	CDS	19123927	19124098	1	+	1	ID=g27221.t1.CDS3;Parent=g27221.t1;
OW569407.1_Cistogaster_globosa_genome_assembly,_chromosome:_5	AUGUSTUS	exon	19123927	19124098	.	+	.	ID=g27221.t1.exon3;Parent=g27221.t1;
OW569407.1_Cistogaster_globosa_genome_assembly,_chromosome:_5	AUGUSTUS	stop_codon	19124096	19124098	.	+	0	ID=g27221.t1.stop1;Parent=g27221.t1;
OW569407.1_Cistogaster_globosa_genome_assembly,_chromosome:_5	AUGUSTUS	gene	19127376	19131208	.	-	.	ID=g27222;
OW569407.1_Cistogaster_globosa_genome_assembly,_chromosome:_5	AUGUSTUS	mRNA	19127376	19131208	1	-	.	ID=g27222.t1;Parent=g27222;
OW569407.1_Cistogaster_globosa_genome_assembly,_chromosome:_5	AUGUSTUS	stop_codon	19127376	19127378	.	-	0	ID=g27222.t1.stop1;Parent=g27222.t1;
OW569407.1_Cistogaster_globosa_genome_assembly,_chromosome:_5	AUGUSTUS	CDS	19127376	19129299	1	-	1	ID=g27222.t1.CDS1;Parent=g27222.t1;
OW569407.1_Cistogaster_globosa_genome_assembly,_chromosome:_5	AUGUSTUS	exon	19127376	19129299	.	-	.	ID=g27222.t1.exon1;Parent=g27222.t1;
OW569407.1_Cistogaster_globosa_genome_assembly,_chromosome:_5	AUGUSTUS	intron	19129300	19129585	1	-	.	ID=g27222.t1.intron1;Parent=g27222.t1;
OW569407.1_Cistogaster_globosa_genome_assembly,_chromosome:_5	AUGUSTUS	CDS	19129586	19129873	1	-	1	ID=g27222.t1.CDS2;Parent=g27222.t1;
OW569407.1_Cistogaster_globosa_genome_assembly,_chromosome:_5	AUGUSTUS	exon	19129586	19129873	.	-	.	ID=g27222.t1.exon2;Parent=g27222.t1;
OW569407.1_Cistogaster_globosa_genome_assembly,_chromosome:_5	AUGUSTUS	intron	19129874	19129952	1	-	.	ID=g27222.t1.intron2;Parent=g27222.t1;
OW569407.1_Cistogaster_globosa_genome_assembly,_chromosome:_5	AUGUSTUS	CDS	19129953	19130138	1	-	1	ID=g27222.t1.CDS3;Parent=g27222.t1;
OW569407.1_Cistogaster_globosa_genome_assembly,_chromosome:_5	AUGUSTUS	exon	19129953	19130138	.	-	.	ID=g27222.t1.exon3;Parent=g27222.t1;
OW569407.1_Cistogaster_globosa_genome_assembly,_chromosome:_5	AUGUSTUS	intron	19130139	19130231	1	-	.	ID=g27222.t1.intron3;Parent=g27222.t1;
OW569407.1_Cistogaster_globosa_genome_assembly,_chromosome:_5	AUGUSTUS	CDS	19130232	19130662	1	-	0	ID=g27222.t1.CDS4;Parent=g27222.t1;
OW569407.1_Cistogaster_globosa_genome_assembly,_chromosome:_5	AUGUSTUS	exon	19130232	19130662	.	-	.	ID=g27222.t1.exon4;Parent=g27222.t1;
OW569407.1_Cistogaster_globosa_genome_assembly,_chromosome:_5	AUGUSTUS	intron	19130663	19130776	1	-	.	ID=g27222.t1.intron4;Parent=g27222.t1;
OW569407.1_Cistogaster_globosa_genome_assembly,_chromosome:_5	AUGUSTUS	CDS	19130777	19131208	1	-	0	ID=g27222.t1.CDS5;Parent=g27222.t1;
OW569407.1_Cistogaster_globosa_genome_assembly,_chromosome:_5	AUGUSTUS	exon	19130777	19131208	.	-	.	ID=g27222.t1.exon5;Parent=g27222.t1;
OW569407.1_Cistogaster_globosa_genome_assembly,_chromosome:_5	AUGUSTUS	start_codon	19131206	19131208	.	-	0	ID=g27222.t1.start1;Parent=g27222.t1;
OW569407.1_Cistogaster_globosa_genome_assembly,_chromosome:_5	AUGUSTUS	mRNA	19127376	19131208	0.98	-	.	ID=g27222.t2;Parent=g27222;
OW569407.1_Cistogaster_globosa_genome_assembly,_chromosome:_5	AUGUSTUS	stop_codon	19127376	19127378	.	-	0	ID=g27222.t2.stop1;Parent=g27222.t2;
OW569407.1_Cistogaster_globosa_genome_assembly,_chromosome:_5	AUGUSTUS	CDS	19127376	19129299	0.98	-	1	ID=g27222.t2.CDS1;Parent=g27222.t2;
OW569407.1_Cistogaster_globosa_genome_assembly,_chromosome:_5	AUGUSTUS	exon	19127376	19129299	.	-	.	ID=g27222.t2.exon1;Parent=g27222.t2;
OW569407.1_Cistogaster_globosa_genome_assembly,_chromosome:_5	AUGUSTUS	intron	19129300	19129585	1	-	.	ID=g27222.t2.intron1;Parent=g27222.t2;
OW569407.1_Cistogaster_globosa_genome_assembly,_chromosome:_5	AUGUSTUS	CDS	19129586	19129873	1	-	1	ID=g27222.t2.CDS2;Parent=g27222.t2;
OW569407.1_Cistogaster_globosa_genome_assembly,_chromosome:_5	AUGUSTUS	exon	19129586	19129873	.	-	.	ID=g27222.t2.exon2;Parent=g27222.t2;
OW569407.1_Cistogaster_globosa_genome_assembly,_chromosome:_5	AUGUSTUS	intron	19129874	19129952	1	-	.	ID=g27222.t2.intron2;Parent=g27222.t2;
OW569407.1_Cistogaster_globosa_genome_assembly,_chromosome:_5	AUGUSTUS	CDS	19129953	19130138	1	-	1	ID=g27222.t2.CDS3;Parent=g27222.t2;
OW569407.1_Cistogaster_globosa_genome_assembly,_chromosome:_5	AUGUSTUS	exon	19129953	19130138	.	-	.	ID=g27222.t2.exon3;Parent=g27222.t2;
OW569407.1_Cistogaster_globosa_genome_assembly,_chromosome:_5	AUGUSTUS	intron	19130139	19130231	1	-	.	ID=g27222.t2.intron3;Parent=g27222.t2;
OW569407.1_Cistogaster_globosa_genome_assembly,_chromosome:_5	AUGUSTUS	CDS	19130232	19130656	1	-	0	ID=g27222.t2.CDS4;Parent=g27222.t2;
OW569407.1_Cistogaster_globosa_genome_assembly,_chromosome:_5	AUGUSTUS	exon	19130232	19130656	.	-	.	ID=g27222.t2.exon4;Parent=g27222.t2;
OW569407.1_Cistogaster_globosa_genome_assembly,_chromosome:_5	AUGUSTUS	intron	19130657	19130776	1	-	.	ID=g27222.t2.intron4;Parent=g27222.t2;
OW569407.1_Cistogaster_globosa_genome_assembly,_chromosome:_5	AUGUSTUS	CDS	19130777	19131208	1	-	0	ID=g27222.t2.CDS5;Parent=g27222.t2;
OW569407.1_Cistogaster_globosa_genome_assembly,_chromosome:_5	AUGUSTUS	exon	19130777	19131208	.	-	.	ID=g27222.t2.exon5;Parent=g27222.t2;
OW569407.1_Cistogaster_globosa_genome_assembly,_chromosome:_5	AUGUSTUS	start_codon	19131206	19131208	.	-	0	ID=g27222.t2.start1;Parent=g27222.t2;
OW569407.1_Cistogaster_globosa_genome_assembly,_chromosome:_5	AUGUSTUS	mRNA	19127376	19131208	1	-	.	ID=g27222.t3;Parent=g27222;
OW569407.1_Cistogaster_globosa_genome_assembly,_chromosome:_5	AUGUSTUS	stop_codon	19127376	19127378	.	-	0	ID=g27222.t3.stop1;Parent=g27222.t3;
OW569407.1_Cistogaster_globosa_genome_assembly,_chromosome:_5	AUGUSTUS	CDS	19127376	19129299	1	-	1	ID=g27222.t3.CDS1;Parent=g27222.t3;
OW569407.1_Cistogaster_globosa_genome_assembly,_chromosome:_5	AUGUSTUS	exon	19127376	19129299	.	-	.	ID=g27222.t3.exon1;Parent=g27222.t3;
OW569407.1_Cistogaster_globosa_genome_assembly,_chromosome:_5	AUGUSTUS	intron	19129300	19129585	1	-	.	ID=g27222.t3.intron1;Parent=g27222.t3;
OW569407.1_Cistogaster_globosa_genome_assembly,_chromosome:_5	AUGUSTUS	CDS	19129586	19129873	1	-	1	ID=g27222.t3.CDS2;Parent=g27222.t3;
OW569407.1_Cistogaster_globosa_genome_assembly,_chromosome:_5	AUGUSTUS	exon	19129586	19129873	.	-	.	ID=g27222.t3.exon2;Parent=g27222.t3;
OW569407.1_Cistogaster_globosa_genome_assembly,_chromosome:_5	AUGUSTUS	intron	19129874	19130231	1	-	.	ID=g27222.t3.intron2;Parent=g27222.t3;
OW569407.1_Cistogaster_globosa_genome_assembly,_chromosome:_5	AUGUSTUS	CDS	19130232	19130662	1	-	0	ID=g27222.t3.CDS3;Parent=g27222.t3;
OW569407.1_Cistogaster_globosa_genome_assembly,_chromosome:_5	AUGUSTUS	exon	19130232	19130662	.	-	.	ID=g27222.t3.exon3;Parent=g27222.t3;
OW569407.1_Cistogaster_globosa_genome_assembly,_chromosome:_5	AUGUSTUS	intron	19130663	19130776	1	-	.	ID=g27222.t3.intron3;Parent=g27222.t3;
OW569407.1_Cistogaster_globosa_genome_assembly,_chromosome:_5	AUGUSTUS	CDS	19130777	19131208	1	-	0	ID=g27222.t3.CDS4;Parent=g27222.t3;
OW569407.1_Cistogaster_globosa_genome_assembly,_chromosome:_5	AUGUSTUS	exon	19130777	19131208	.	-	.	ID=g27222.t3.exon4;Parent=g27222.t3;
OW569407.1_Cistogaster_globosa_genome_assembly,_chromosome:_5	AUGUSTUS	start_codon	19131206	19131208	.	-	0	ID=g27222.t3.start1;Parent=g27222.t3;
OW569407.1_Cistogaster_globosa_genome_assembly,_chromosome:_5	AUGUSTUS	gene	19131461	19132837	.	-	.	ID=g27223;
OW569407.1_Cistogaster_globosa_genome_assembly,_chromosome:_5	AUGUSTUS	mRNA	19131461	19132837	1	-	.	ID=g27223.t1;Parent=g27223;
OW569407.1_Cistogaster_globosa_genome_assembly,_chromosome:_5	AUGUSTUS	stop_codon	19131461	19131463	.	-	0	ID=g27223.t1.stop1;Parent=g27223.t1;
OW569407.1_Cistogaster_globosa_genome_assembly,_chromosome:_5	AUGUSTUS	CDS	19131461	19132837	1	-	0	ID=g27223.t1.CDS1;Parent=g27223.t1;
OW569407.1_Cistogaster_globosa_genome_assembly,_chromosome:_5	AUGUSTUS	exon	19131461	19132837	.	-	.	ID=g27223.t1.exon1;Parent=g27223.t1;
OW569407.1_Cistogaster_globosa_genome_assembly,_chromosome:_5	AUGUSTUS	start_codon	19132835	19132837	.	-	0	ID=g27223.t1.start1;Parent=g27223.t1;
OW569407.1_Cistogaster_globosa_genome_assembly,_chromosome:_5	AUGUSTUS	gene	19136297	19137224	.	-	.	ID=g27224;
OW569407.1_Cistogaster_globosa_genome_assembly,_chromosome:_5	AUGUSTUS	mRNA	19136297	19137224	1	-	.	ID=g27224.t1;Parent=g27224;
OW569407.1_Cistogaster_globosa_genome_assembly,_chromosome:_5	AUGUSTUS	stop_codon	19136297	19136299	.	-	0	ID=g27224.t1.stop1;Parent=g27224.t1;
OW569407.1_Cistogaster_globosa_genome_assembly,_chromosome:_5	AUGUSTUS	CDS	19136297	19136890	1	-	0	ID=g27224.t1.CDS1;Parent=g27224.t1;
OW569407.1_Cistogaster_globosa_genome_assembly,_chromosome:_5	AUGUSTUS	exon	19136297	19136890	.	-	.	ID=g27224.t1.exon1;Parent=g27224.t1;
OW569407.1_Cistogaster_globosa_genome_assembly,_chromosome:_5	AUGUSTUS	intron	19136891	19137032	1	-	.	ID=g27224.t1.intron1;Parent=g27224.t1;
OW569407.1_Cistogaster_globosa_genome_assembly,_chromosome:_5	AUGUSTUS	CDS	19137033	19137224	1	-	0	ID=g27224.t1.CDS2;Parent=g27224.t1;
OW569407.1_Cistogaster_globosa_genome_assembly,_chromosome:_5	AUGUSTUS	exon	19137033	19137224	.	-	.	ID=g27224.t1.exon2;Parent=g27224.t1;
OW569407.1_Cistogaster_globosa_genome_assembly,_chromosome:_5	AUGUSTUS	start_codon	19137222	19137224	.	-	0	ID=g27224.t1.start1;Parent=g27224.t1;
OW569407.1_Cistogaster_globosa_genome_assembly,_chromosome:_5	AUGUSTUS	gene	19195915	19199652	.	-	.	ID=g27225;
OW569407.1_Cistogaster_globosa_genome_assembly,_chromosome:_5	AUGUSTUS	mRNA	19195915	19199652	0.8	-	.	ID=g27225.t1;Parent=g27225;
OW569407.1_Cistogaster_globosa_genome_assembly,_chromosome:_5	AUGUSTUS	stop_codon	19195915	19195917	.	-	0	ID=g27225.t1.stop1;Parent=g27225.t1;
OW569407.1_Cistogaster_globosa_genome_assembly,_chromosome:_5	AUGUSTUS	CDS	19195915	19196037	0.93	-	0	ID=g27225.t1.CDS1;Parent=g27225.t1;
OW569407.1_Cistogaster_globosa_genome_assembly,_chromosome:_5	AUGUSTUS	exon	19195915	19196037	.	-	.	ID=g27225.t1.exon1;Parent=g27225.t1;
OW569407.1_Cistogaster_globosa_genome_assembly,_chromosome:_5	AUGUSTUS	intron	19196038	19196497	0.93	-	.	ID=g27225.t1.intron1;Parent=g27225.t1;
OW569407.1_Cistogaster_globosa_genome_assembly,_chromosome:_5	AUGUSTUS	CDS	19196498	19196940	0.93	-	2	ID=g27225.t1.CDS2;Parent=g27225.t1;
OW569407.1_Cistogaster_globosa_genome_assembly,_chromosome:_5	AUGUSTUS	exon	19196498	19196940	.	-	.	ID=g27225.t1.exon2;Parent=g27225.t1;
OW569407.1_Cistogaster_globosa_genome_assembly,_chromosome:_5	AUGUSTUS	intron	19196941	19197002	1	-	.	ID=g27225.t1.intron2;Parent=g27225.t1;
OW569407.1_Cistogaster_globosa_genome_assembly,_chromosome:_5	AUGUSTUS	CDS	19197003	19197350	1	-	2	ID=g27225.t1.CDS3;Parent=g27225.t1;
OW569407.1_Cistogaster_globosa_genome_assembly,_chromosome:_5	AUGUSTUS	exon	19197003	19197350	.	-	.	ID=g27225.t1.exon3;Parent=g27225.t1;
OW569407.1_Cistogaster_globosa_genome_assembly,_chromosome:_5	AUGUSTUS	intron	19197351	19199126	1	-	.	ID=g27225.t1.intron3;Parent=g27225.t1;
OW569407.1_Cistogaster_globosa_genome_assembly,_chromosome:_5	AUGUSTUS	CDS	19199127	19199269	1	-	1	ID=g27225.t1.CDS4;Parent=g27225.t1;
OW569407.1_Cistogaster_globosa_genome_assembly,_chromosome:_5	AUGUSTUS	exon	19199127	19199269	.	-	.	ID=g27225.t1.exon4;Parent=g27225.t1;
OW569407.1_Cistogaster_globosa_genome_assembly,_chromosome:_5	AUGUSTUS	intron	19199270	19199328	1	-	.	ID=g27225.t1.intron4;Parent=g27225.t1;
OW569407.1_Cistogaster_globosa_genome_assembly,_chromosome:_5	AUGUSTUS	CDS	19199329	19199460	0.87	-	1	ID=g27225.t1.CDS5;Parent=g27225.t1;
OW569407.1_Cistogaster_globosa_genome_assembly,_chromosome:_5	AUGUSTUS	exon	19199329	19199460	.	-	.	ID=g27225.t1.exon5;Parent=g27225.t1;
OW569407.1_Cistogaster_globosa_genome_assembly,_chromosome:_5	AUGUSTUS	intron	19199461	19199617	0.87	-	.	ID=g27225.t1.intron5;Parent=g27225.t1;
OW569407.1_Cistogaster_globosa_genome_assembly,_chromosome:_5	AUGUSTUS	CDS	19199618	19199652	1	-	0	ID=g27225.t1.CDS6;Parent=g27225.t1;
OW569407.1_Cistogaster_globosa_genome_assembly,_chromosome:_5	AUGUSTUS	exon	19199618	19199652	.	-	.	ID=g27225.t1.exon6;Parent=g27225.t1;
OW569407.1_Cistogaster_globosa_genome_assembly,_chromosome:_5	AUGUSTUS	start_codon	19199650	19199652	.	-	0	ID=g27225.t1.start1;Parent=g27225.t1;
OW569407.1_Cistogaster_globosa_genome_assembly,_chromosome:_5	AUGUSTUS	mRNA	19196390	19199652	0.88	-	.	ID=g27225.t2;Parent=g27225;
OW569407.1_Cistogaster_globosa_genome_assembly,_chromosome:_5	AUGUSTUS	stop_codon	19196390	19196392	.	-	0	ID=g27225.t2.stop1;Parent=g27225.t2;
OW569407.1_Cistogaster_globosa_genome_assembly,_chromosome:_5	AUGUSTUS	CDS	19196390	19196940	1	-	2	ID=g27225.t2.CDS1;Parent=g27225.t2;
OW569407.1_Cistogaster_globosa_genome_assembly,_chromosome:_5	AUGUSTUS	exon	19196390	19196940	.	-	.	ID=g27225.t2.exon1;Parent=g27225.t2;
OW569407.1_Cistogaster_globosa_genome_assembly,_chromosome:_5	AUGUSTUS	intron	19196941	19197002	1	-	.	ID=g27225.t2.intron1;Parent=g27225.t2;
OW569407.1_Cistogaster_globosa_genome_assembly,_chromosome:_5	AUGUSTUS	CDS	19197003	19197350	1	-	2	ID=g27225.t2.CDS2;Parent=g27225.t2;
OW569407.1_Cistogaster_globosa_genome_assembly,_chromosome:_5	AUGUSTUS	exon	19197003	19197350	.	-	.	ID=g27225.t2.exon2;Parent=g27225.t2;
OW569407.1_Cistogaster_globosa_genome_assembly,_chromosome:_5	AUGUSTUS	intron	19197351	19199126	1	-	.	ID=g27225.t2.intron2;Parent=g27225.t2;
OW569407.1_Cistogaster_globosa_genome_assembly,_chromosome:_5	AUGUSTUS	CDS	19199127	19199269	1	-	1	ID=g27225.t2.CDS3;Parent=g27225.t2;
OW569407.1_Cistogaster_globosa_genome_assembly,_chromosome:_5	AUGUSTUS	exon	19199127	19199269	.	-	.	ID=g27225.t2.exon3;Parent=g27225.t2;
OW569407.1_Cistogaster_globosa_genome_assembly,_chromosome:_5	AUGUSTUS	intron	19199270	19199328	1	-	.	ID=g27225.t2.intron3;Parent=g27225.t2;
OW569407.1_Cistogaster_globosa_genome_assembly,_chromosome:_5	AUGUSTUS	CDS	19199329	19199460	0.88	-	1	ID=g27225.t2.CDS4;Parent=g27225.t2;
OW569407.1_Cistogaster_globosa_genome_assembly,_chromosome:_5	AUGUSTUS	exon	19199329	19199460	.	-	.	ID=g27225.t2.exon4;Parent=g27225.t2;
OW569407.1_Cistogaster_globosa_genome_assembly,_chromosome:_5	AUGUSTUS	intron	19199461	19199617	0.88	-	.	ID=g27225.t2.intron4;Parent=g27225.t2;
OW569407.1_Cistogaster_globosa_genome_assembly,_chromosome:_5	AUGUSTUS	CDS	19199618	19199652	1	-	0	ID=g27225.t2.CDS5;Parent=g27225.t2;
OW569407.1_Cistogaster_globosa_genome_assembly,_chromosome:_5	AUGUSTUS	exon	19199618	19199652	.	-	.	ID=g27225.t2.exon5;Parent=g27225.t2;
OW569407.1_Cistogaster_globosa_genome_assembly,_chromosome:_5	AUGUSTUS	start_codon	19199650	19199652	.	-	0	ID=g27225.t2.start1;Parent=g27225.t2;
OW569407.1_Cistogaster_globosa_genome_assembly,_chromosome:_5	AUGUSTUS	gene	19199775	19204926	.	-	.	ID=g27226;
OW569407.1_Cistogaster_globosa_genome_assembly,_chromosome:_5	AUGUSTUS	mRNA	19199775	19204926	1	-	.	ID=g27226.t1;Parent=g27226;
OW569407.1_Cistogaster_globosa_genome_assembly,_chromosome:_5	AUGUSTUS	stop_codon	19199775	19199777	.	-	0	ID=g27226.t1.stop1;Parent=g27226.t1;
OW569407.1_Cistogaster_globosa_genome_assembly,_chromosome:_5	AUGUSTUS	CDS	19199775	19200340	1	-	2	ID=g27226.t1.CDS1;Parent=g27226.t1;
OW569407.1_Cistogaster_globosa_genome_assembly,_chromosome:_5	AUGUSTUS	exon	19199775	19200340	.	-	.	ID=g27226.t1.exon1;Parent=g27226.t1;
OW569407.1_Cistogaster_globosa_genome_assembly,_chromosome:_5	AUGUSTUS	intron	19200341	19200405	1	-	.	ID=g27226.t1.intron1;Parent=g27226.t1;
OW569407.1_Cistogaster_globosa_genome_assembly,_chromosome:_5	AUGUSTUS	CDS	19200406	19200750	1	-	2	ID=g27226.t1.CDS2;Parent=g27226.t1;
OW569407.1_Cistogaster_globosa_genome_assembly,_chromosome:_5	AUGUSTUS	exon	19200406	19200750	.	-	.	ID=g27226.t1.exon2;Parent=g27226.t1;
OW569407.1_Cistogaster_globosa_genome_assembly,_chromosome:_5	AUGUSTUS	intron	19200751	19200819	1	-	.	ID=g27226.t1.intron2;Parent=g27226.t1;
OW569407.1_Cistogaster_globosa_genome_assembly,_chromosome:_5	AUGUSTUS	CDS	19200820	19200962	1	-	1	ID=g27226.t1.CDS3;Parent=g27226.t1;
OW569407.1_Cistogaster_globosa_genome_assembly,_chromosome:_5	AUGUSTUS	exon	19200820	19200962	.	-	.	ID=g27226.t1.exon3;Parent=g27226.t1;
OW569407.1_Cistogaster_globosa_genome_assembly,_chromosome:_5	AUGUSTUS	intron	19200963	19201036	1	-	.	ID=g27226.t1.intron3;Parent=g27226.t1;
OW569407.1_Cistogaster_globosa_genome_assembly,_chromosome:_5	AUGUSTUS	CDS	19201037	19201169	1	-	2	ID=g27226.t1.CDS4;Parent=g27226.t1;
OW569407.1_Cistogaster_globosa_genome_assembly,_chromosome:_5	AUGUSTUS	exon	19201037	19201169	.	-	.	ID=g27226.t1.exon4;Parent=g27226.t1;
OW569407.1_Cistogaster_globosa_genome_assembly,_chromosome:_5	AUGUSTUS	intron	19201170	19203530	1	-	.	ID=g27226.t1.intron4;Parent=g27226.t1;
OW569407.1_Cistogaster_globosa_genome_assembly,_chromosome:_5	AUGUSTUS	CDS	19203531	19204926	1	-	0	ID=g27226.t1.CDS5;Parent=g27226.t1;
OW569407.1_Cistogaster_globosa_genome_assembly,_chromosome:_5	AUGUSTUS	exon	19203531	19204926	.	-	.	ID=g27226.t1.exon5;Parent=g27226.t1;
OW569407.1_Cistogaster_globosa_genome_assembly,_chromosome:_5	AUGUSTUS	start_codon	19204924	19204926	.	-	0	ID=g27226.t1.start1;Parent=g27226.t1;
OW569407.1_Cistogaster_globosa_genome_assembly,_chromosome:_5	AUGUSTUS	gene	19246953	19247273	.	+	.	ID=g27227;
OW569407.1_Cistogaster_globosa_genome_assembly,_chromosome:_5	AUGUSTUS	mRNA	19246953	19247273	1	+	.	ID=g27227.t1;Parent=g27227;
OW569407.1_Cistogaster_globosa_genome_assembly,_chromosome:_5	AUGUSTUS	start_codon	19246953	19246955	.	+	0	ID=g27227.t1.start1;Parent=g27227.t1;
OW569407.1_Cistogaster_globosa_genome_assembly,_chromosome:_5	AUGUSTUS	CDS	19246953	19246994	1	+	0	ID=g27227.t1.CDS1;Parent=g27227.t1;
OW569407.1_Cistogaster_globosa_genome_assembly,_chromosome:_5	AUGUSTUS	exon	19246953	19246994	.	+	.	ID=g27227.t1.exon1;Parent=g27227.t1;
OW569407.1_Cistogaster_globosa_genome_assembly,_chromosome:_5	AUGUSTUS	intron	19246995	19247072	1	+	.	ID=g27227.t1.intron1;Parent=g27227.t1;
OW569407.1_Cistogaster_globosa_genome_assembly,_chromosome:_5	AUGUSTUS	CDS	19247073	19247273	1	+	0	ID=g27227.t1.CDS2;Parent=g27227.t1;
OW569407.1_Cistogaster_globosa_genome_assembly,_chromosome:_5	AUGUSTUS	exon	19247073	19247273	.	+	.	ID=g27227.t1.exon2;Parent=g27227.t1;
OW569407.1_Cistogaster_globosa_genome_assembly,_chromosome:_5	AUGUSTUS	stop_codon	19247271	19247273	.	+	0	ID=g27227.t1.stop1;Parent=g27227.t1;
OW569407.1_Cistogaster_globosa_genome_assembly,_chromosome:_5	AUGUSTUS	gene	19292881	19304696	.	-	.	ID=g27228;
OW569407.1_Cistogaster_globosa_genome_assembly,_chromosome:_5	AUGUSTUS	mRNA	19292881	19304696	1	-	.	ID=g27228.t1;Parent=g27228;
OW569407.1_Cistogaster_globosa_genome_assembly,_chromosome:_5	AUGUSTUS	stop_codon	19292881	19292883	.	-	0	ID=g27228.t1.stop1;Parent=g27228.t1;
OW569407.1_Cistogaster_globosa_genome_assembly,_chromosome:_5	AUGUSTUS	CDS	19292881	19293037	1	-	1	ID=g27228.t1.CDS1;Parent=g27228.t1;
OW569407.1_Cistogaster_globosa_genome_assembly,_chromosome:_5	AUGUSTUS	exon	19292881	19293037	.	-	.	ID=g27228.t1.exon1;Parent=g27228.t1;
OW569407.1_Cistogaster_globosa_genome_assembly,_chromosome:_5	AUGUSTUS	intron	19293038	19293108	1	-	.	ID=g27228.t1.intron1;Parent=g27228.t1;
OW569407.1_Cistogaster_globosa_genome_assembly,_chromosome:_5	AUGUSTUS	CDS	19293109	19293379	1	-	2	ID=g27228.t1.CDS2;Parent=g27228.t1;
OW569407.1_Cistogaster_globosa_genome_assembly,_chromosome:_5	AUGUSTUS	exon	19293109	19293379	.	-	.	ID=g27228.t1.exon2;Parent=g27228.t1;
OW569407.1_Cistogaster_globosa_genome_assembly,_chromosome:_5	AUGUSTUS	intron	19293380	19293452	1	-	.	ID=g27228.t1.intron2;Parent=g27228.t1;
OW569407.1_Cistogaster_globosa_genome_assembly,_chromosome:_5	AUGUSTUS	CDS	19293453	19293650	1	-	2	ID=g27228.t1.CDS3;Parent=g27228.t1;
OW569407.1_Cistogaster_globosa_genome_assembly,_chromosome:_5	AUGUSTUS	exon	19293453	19293650	.	-	.	ID=g27228.t1.exon3;Parent=g27228.t1;
OW569407.1_Cistogaster_globosa_genome_assembly,_chromosome:_5	AUGUSTUS	intron	19293651	19304614	1	-	.	ID=g27228.t1.intron3;Parent=g27228.t1;
OW569407.1_Cistogaster_globosa_genome_assembly,_chromosome:_5	AUGUSTUS	CDS	19304615	19304696	1	-	0	ID=g27228.t1.CDS4;Parent=g27228.t1;
OW569407.1_Cistogaster_globosa_genome_assembly,_chromosome:_5	AUGUSTUS	exon	19304615	19304696	.	-	.	ID=g27228.t1.exon4;Parent=g27228.t1;
OW569407.1_Cistogaster_globosa_genome_assembly,_chromosome:_5	AUGUSTUS	start_codon	19304694	19304696	.	-	0	ID=g27228.t1.start1;Parent=g27228.t1;
OW569407.1_Cistogaster_globosa_genome_assembly,_chromosome:_5	AUGUSTUS	gene	19595711	19607077	.	+	.	ID=g27229;
OW569407.1_Cistogaster_globosa_genome_assembly,_chromosome:_5	AUGUSTUS	mRNA	19595711	19607077	1	+	.	ID=g27229.t1;Parent=g27229;
OW569407.1_Cistogaster_globosa_genome_assembly,_chromosome:_5	AUGUSTUS	start_codon	19595711	19595713	.	+	0	ID=g27229.t1.start1;Parent=g27229.t1;
OW569407.1_Cistogaster_globosa_genome_assembly,_chromosome:_5	AUGUSTUS	CDS	19595711	19597919	1	+	0	ID=g27229.t1.CDS1;Parent=g27229.t1;
OW569407.1_Cistogaster_globosa_genome_assembly,_chromosome:_5	AUGUSTUS	exon	19595711	19597919	.	+	.	ID=g27229.t1.exon1;Parent=g27229.t1;
OW569407.1_Cistogaster_globosa_genome_assembly,_chromosome:_5	AUGUSTUS	intron	19597920	19606928	1	+	.	ID=g27229.t1.intron1;Parent=g27229.t1;
OW569407.1_Cistogaster_globosa_genome_assembly,_chromosome:_5	AUGUSTUS	CDS	19606929	19607077	1	+	2	ID=g27229.t1.CDS2;Parent=g27229.t1;
OW569407.1_Cistogaster_globosa_genome_assembly,_chromosome:_5	AUGUSTUS	exon	19606929	19607077	.	+	.	ID=g27229.t1.exon2;Parent=g27229.t1;
OW569407.1_Cistogaster_globosa_genome_assembly,_chromosome:_5	AUGUSTUS	stop_codon	19607075	19607077	.	+	0	ID=g27229.t1.stop1;Parent=g27229.t1;
OW569407.1_Cistogaster_globosa_genome_assembly,_chromosome:_5	AUGUSTUS	gene	19612564	19614804	.	-	.	ID=g27230;
OW569407.1_Cistogaster_globosa_genome_assembly,_chromosome:_5	AUGUSTUS	mRNA	19612564	19614804	1	-	.	ID=g27230.t1;Parent=g27230;
OW569407.1_Cistogaster_globosa_genome_assembly,_chromosome:_5	AUGUSTUS	stop_codon	19612564	19612566	.	-	0	ID=g27230.t1.stop1;Parent=g27230.t1;
OW569407.1_Cistogaster_globosa_genome_assembly,_chromosome:_5	AUGUSTUS	CDS	19612564	19613111	1	-	2	ID=g27230.t1.CDS1;Parent=g27230.t1;
OW569407.1_Cistogaster_globosa_genome_assembly,_chromosome:_5	AUGUSTUS	exon	19612564	19613111	.	-	.	ID=g27230.t1.exon1;Parent=g27230.t1;
OW569407.1_Cistogaster_globosa_genome_assembly,_chromosome:_5	AUGUSTUS	intron	19613112	19614764	1	-	.	ID=g27230.t1.intron1;Parent=g27230.t1;
OW569407.1_Cistogaster_globosa_genome_assembly,_chromosome:_5	AUGUSTUS	CDS	19614765	19614804	1	-	0	ID=g27230.t1.CDS2;Parent=g27230.t1;
OW569407.1_Cistogaster_globosa_genome_assembly,_chromosome:_5	AUGUSTUS	exon	19614765	19614804	.	-	.	ID=g27230.t1.exon2;Parent=g27230.t1;
OW569407.1_Cistogaster_globosa_genome_assembly,_chromosome:_5	AUGUSTUS	start_codon	19614802	19614804	.	-	0	ID=g27230.t1.start1;Parent=g27230.t1;
OW569407.1_Cistogaster_globosa_genome_assembly,_chromosome:_5	AUGUSTUS	gene	19615279	19618164	.	+	.	ID=g27231;
OW569407.1_Cistogaster_globosa_genome_assembly,_chromosome:_5	AUGUSTUS	mRNA	19615279	19618164	0.37	+	.	ID=g27231.t1;Parent=g27231;
OW569407.1_Cistogaster_globosa_genome_assembly,_chromosome:_5	AUGUSTUS	start_codon	19615279	19615281	.	+	0	ID=g27231.t1.start1;Parent=g27231.t1;
OW569407.1_Cistogaster_globosa_genome_assembly,_chromosome:_5	AUGUSTUS	CDS	19615279	19615288	0.38	+	0	ID=g27231.t1.CDS1;Parent=g27231.t1;
OW569407.1_Cistogaster_globosa_genome_assembly,_chromosome:_5	AUGUSTUS	exon	19615279	19615288	.	+	.	ID=g27231.t1.exon1;Parent=g27231.t1;
OW569407.1_Cistogaster_globosa_genome_assembly,_chromosome:_5	AUGUSTUS	intron	19615289	19617427	0.37	+	.	ID=g27231.t1.intron1;Parent=g27231.t1;
OW569407.1_Cistogaster_globosa_genome_assembly,_chromosome:_5	AUGUSTUS	CDS	19617428	19618164	1	+	2	ID=g27231.t1.CDS2;Parent=g27231.t1;
OW569407.1_Cistogaster_globosa_genome_assembly,_chromosome:_5	AUGUSTUS	exon	19617428	19618164	.	+	.	ID=g27231.t1.exon2;Parent=g27231.t1;
OW569407.1_Cistogaster_globosa_genome_assembly,_chromosome:_5	AUGUSTUS	stop_codon	19618162	19618164	.	+	0	ID=g27231.t1.stop1;Parent=g27231.t1;
OW569407.1_Cistogaster_globosa_genome_assembly,_chromosome:_5	AUGUSTUS	gene	19618238	19618587	.	+	.	ID=g27232;
OW569407.1_Cistogaster_globosa_genome_assembly,_chromosome:_5	AUGUSTUS	mRNA	19618238	19618587	1	+	.	ID=g27232.t1;Parent=g27232;
OW569407.1_Cistogaster_globosa_genome_assembly,_chromosome:_5	AUGUSTUS	CDS	19618238	19618240	1	+	0	ID=g27232.t1.CDS1;Parent=g27232.t1;
OW569407.1_Cistogaster_globosa_genome_assembly,_chromosome:_5	AUGUSTUS	exon	19618238	19618240	.	+	.	ID=g27232.t1.exon1;Parent=g27232.t1;
OW569407.1_Cistogaster_globosa_genome_assembly,_chromosome:_5	AUGUSTUS	start_codon	19618238	19618240	.	+	0	ID=g27232.t1.start1;Parent=g27232.t1;
OW569407.1_Cistogaster_globosa_genome_assembly,_chromosome:_5	AUGUSTUS	intron	19618241	19618299	1	+	.	ID=g27232.t1.intron1;Parent=g27232.t1;
OW569407.1_Cistogaster_globosa_genome_assembly,_chromosome:_5	AUGUSTUS	CDS	19618300	19618587	1	+	0	ID=g27232.t1.CDS2;Parent=g27232.t1;
OW569407.1_Cistogaster_globosa_genome_assembly,_chromosome:_5	AUGUSTUS	exon	19618300	19618587	.	+	.	ID=g27232.t1.exon2;Parent=g27232.t1;
OW569407.1_Cistogaster_globosa_genome_assembly,_chromosome:_5	AUGUSTUS	stop_codon	19618585	19618587	.	+	0	ID=g27232.t1.stop1;Parent=g27232.t1;
OW569407.1_Cistogaster_globosa_genome_assembly,_chromosome:_5	AUGUSTUS	gene	19638391	19640000	.	+	.	ID=g27233;
OW569407.1_Cistogaster_globosa_genome_assembly,_chromosome:_5	AUGUSTUS	mRNA	19638391	19640000	0.62	+	.	ID=g27233.t1;Parent=g27233;
OW569407.1_Cistogaster_globosa_genome_assembly,_chromosome:_5	AUGUSTUS	start_codon	19638391	19638393	.	+	0	ID=g27233.t1.start1;Parent=g27233.t1;
OW569407.1_Cistogaster_globosa_genome_assembly,_chromosome:_5	AUGUSTUS	CDS	19638391	19639316	1	+	0	ID=g27233.t1.CDS1;Parent=g27233.t1;
OW569407.1_Cistogaster_globosa_genome_assembly,_chromosome:_5	AUGUSTUS	exon	19638391	19639316	.	+	.	ID=g27233.t1.exon1;Parent=g27233.t1;
OW569407.1_Cistogaster_globosa_genome_assembly,_chromosome:_5	AUGUSTUS	intron	19639317	19639426	1	+	.	ID=g27233.t1.intron1;Parent=g27233.t1;
OW569407.1_Cistogaster_globosa_genome_assembly,_chromosome:_5	AUGUSTUS	CDS	19639427	19640000	0.62	+	1	ID=g27233.t1.CDS2;Parent=g27233.t1;
OW569407.1_Cistogaster_globosa_genome_assembly,_chromosome:_5	AUGUSTUS	exon	19639427	19640000	.	+	.	ID=g27233.t1.exon2;Parent=g27233.t1;
OW569407.1_Cistogaster_globosa_genome_assembly,_chromosome:_5	AUGUSTUS	stop_codon	19639998	19640000	.	+	0	ID=g27233.t1.stop1;Parent=g27233.t1;
OW569407.1_Cistogaster_globosa_genome_assembly,_chromosome:_5	AUGUSTUS	gene	19714089	19729121	.	+	.	ID=g27234;
OW569407.1_Cistogaster_globosa_genome_assembly,_chromosome:_5	AUGUSTUS	mRNA	19714089	19729121	1	+	.	ID=g27234.t1;Parent=g27234;
OW569407.1_Cistogaster_globosa_genome_assembly,_chromosome:_5	AUGUSTUS	start_codon	19714089	19714091	.	+	0	ID=g27234.t1.start1;Parent=g27234.t1;
OW569407.1_Cistogaster_globosa_genome_assembly,_chromosome:_5	AUGUSTUS	CDS	19714089	19714641	1	+	0	ID=g27234.t1.CDS1;Parent=g27234.t1;
OW569407.1_Cistogaster_globosa_genome_assembly,_chromosome:_5	AUGUSTUS	exon	19714089	19714641	.	+	.	ID=g27234.t1.exon1;Parent=g27234.t1;
OW569407.1_Cistogaster_globosa_genome_assembly,_chromosome:_5	AUGUSTUS	intron	19714642	19714770	1	+	.	ID=g27234.t1.intron1;Parent=g27234.t1;
OW569407.1_Cistogaster_globosa_genome_assembly,_chromosome:_5	AUGUSTUS	CDS	19714771	19714903	1	+	2	ID=g27234.t1.CDS2;Parent=g27234.t1;
OW569407.1_Cistogaster_globosa_genome_assembly,_chromosome:_5	AUGUSTUS	exon	19714771	19714903	.	+	.	ID=g27234.t1.exon2;Parent=g27234.t1;
OW569407.1_Cistogaster_globosa_genome_assembly,_chromosome:_5	AUGUSTUS	intron	19714904	19719098	1	+	.	ID=g27234.t1.intron2;Parent=g27234.t1;
OW569407.1_Cistogaster_globosa_genome_assembly,_chromosome:_5	AUGUSTUS	CDS	19719099	19719216	1	+	1	ID=g27234.t1.CDS3;Parent=g27234.t1;
OW569407.1_Cistogaster_globosa_genome_assembly,_chromosome:_5	AUGUSTUS	exon	19719099	19719216	.	+	.	ID=g27234.t1.exon3;Parent=g27234.t1;
OW569407.1_Cistogaster_globosa_genome_assembly,_chromosome:_5	AUGUSTUS	intron	19719217	19720621	1	+	.	ID=g27234.t1.intron3;Parent=g27234.t1;
OW569407.1_Cistogaster_globosa_genome_assembly,_chromosome:_5	AUGUSTUS	CDS	19720622	19720773	1	+	0	ID=g27234.t1.CDS4;Parent=g27234.t1;
OW569407.1_Cistogaster_globosa_genome_assembly,_chromosome:_5	AUGUSTUS	exon	19720622	19720773	.	+	.	ID=g27234.t1.exon4;Parent=g27234.t1;
OW569407.1_Cistogaster_globosa_genome_assembly,_chromosome:_5	AUGUSTUS	intron	19720774	19720860	1	+	.	ID=g27234.t1.intron4;Parent=g27234.t1;
OW569407.1_Cistogaster_globosa_genome_assembly,_chromosome:_5	AUGUSTUS	CDS	19720861	19720957	1	+	1	ID=g27234.t1.CDS5;Parent=g27234.t1;
OW569407.1_Cistogaster_globosa_genome_assembly,_chromosome:_5	AUGUSTUS	exon	19720861	19720957	.	+	.	ID=g27234.t1.exon5;Parent=g27234.t1;
OW569407.1_Cistogaster_globosa_genome_assembly,_chromosome:_5	AUGUSTUS	intron	19720958	19728354	1	+	.	ID=g27234.t1.intron5;Parent=g27234.t1;
OW569407.1_Cistogaster_globosa_genome_assembly,_chromosome:_5	AUGUSTUS	CDS	19728355	19728708	1	+	0	ID=g27234.t1.CDS6;Parent=g27234.t1;
OW569407.1_Cistogaster_globosa_genome_assembly,_chromosome:_5	AUGUSTUS	exon	19728355	19728708	.	+	.	ID=g27234.t1.exon6;Parent=g27234.t1;
OW569407.1_Cistogaster_globosa_genome_assembly,_chromosome:_5	AUGUSTUS	intron	19728709	19728770	1	+	.	ID=g27234.t1.intron6;Parent=g27234.t1;
OW569407.1_Cistogaster_globosa_genome_assembly,_chromosome:_5	AUGUSTUS	CDS	19728771	19729121	1	+	0	ID=g27234.t1.CDS7;Parent=g27234.t1;
OW569407.1_Cistogaster_globosa_genome_assembly,_chromosome:_5	AUGUSTUS	exon	19728771	19729121	.	+	.	ID=g27234.t1.exon7;Parent=g27234.t1;
OW569407.1_Cistogaster_globosa_genome_assembly,_chromosome:_5	AUGUSTUS	stop_codon	19729119	19729121	.	+	0	ID=g27234.t1.stop1;Parent=g27234.t1;
OW569407.1_Cistogaster_globosa_genome_assembly,_chromosome:_5	AUGUSTUS	gene	19796376	19798773	.	-	.	ID=g27235;
OW569407.1_Cistogaster_globosa_genome_assembly,_chromosome:_5	AUGUSTUS	mRNA	19796376	19798773	1	-	.	ID=g27235.t1;Parent=g27235;
OW569407.1_Cistogaster_globosa_genome_assembly,_chromosome:_5	AUGUSTUS	stop_codon	19796376	19796378	.	-	0	ID=g27235.t1.stop1;Parent=g27235.t1;
OW569407.1_Cistogaster_globosa_genome_assembly,_chromosome:_5	AUGUSTUS	CDS	19796376	19797643	1	-	2	ID=g27235.t1.CDS1;Parent=g27235.t1;
OW569407.1_Cistogaster_globosa_genome_assembly,_chromosome:_5	AUGUSTUS	exon	19796376	19797643	.	-	.	ID=g27235.t1.exon1;Parent=g27235.t1;
OW569407.1_Cistogaster_globosa_genome_assembly,_chromosome:_5	AUGUSTUS	intron	19797644	19798718	1	-	.	ID=g27235.t1.intron1;Parent=g27235.t1;
OW569407.1_Cistogaster_globosa_genome_assembly,_chromosome:_5	AUGUSTUS	CDS	19798719	19798773	1	-	0	ID=g27235.t1.CDS2;Parent=g27235.t1;
OW569407.1_Cistogaster_globosa_genome_assembly,_chromosome:_5	AUGUSTUS	exon	19798719	19798773	.	-	.	ID=g27235.t1.exon2;Parent=g27235.t1;
OW569407.1_Cistogaster_globosa_genome_assembly,_chromosome:_5	AUGUSTUS	start_codon	19798771	19798773	.	-	0	ID=g27235.t1.start1;Parent=g27235.t1;
OW569407.1_Cistogaster_globosa_genome_assembly,_chromosome:_5	AUGUSTUS	gene	19845845	19875887	.	+	.	ID=g27236;
OW569407.1_Cistogaster_globosa_genome_assembly,_chromosome:_5	AUGUSTUS	mRNA	19845845	19875887	0.86	+	.	ID=g27236.t1;Parent=g27236;
OW569407.1_Cistogaster_globosa_genome_assembly,_chromosome:_5	AUGUSTUS	start_codon	19845845	19845847	.	+	0	ID=g27236.t1.start1;Parent=g27236.t1;
OW569407.1_Cistogaster_globosa_genome_assembly,_chromosome:_5	AUGUSTUS	CDS	19845845	19845908	1	+	0	ID=g27236.t1.CDS1;Parent=g27236.t1;
OW569407.1_Cistogaster_globosa_genome_assembly,_chromosome:_5	AUGUSTUS	exon	19845845	19845908	.	+	.	ID=g27236.t1.exon1;Parent=g27236.t1;
OW569407.1_Cistogaster_globosa_genome_assembly,_chromosome:_5	AUGUSTUS	intron	19845909	19852111	1	+	.	ID=g27236.t1.intron1;Parent=g27236.t1;
OW569407.1_Cistogaster_globosa_genome_assembly,_chromosome:_5	AUGUSTUS	CDS	19852112	19852425	1	+	2	ID=g27236.t1.CDS2;Parent=g27236.t1;
OW569407.1_Cistogaster_globosa_genome_assembly,_chromosome:_5	AUGUSTUS	exon	19852112	19852425	.	+	.	ID=g27236.t1.exon2;Parent=g27236.t1;
OW569407.1_Cistogaster_globosa_genome_assembly,_chromosome:_5	AUGUSTUS	intron	19852426	19875758	1	+	.	ID=g27236.t1.intron2;Parent=g27236.t1;
OW569407.1_Cistogaster_globosa_genome_assembly,_chromosome:_5	AUGUSTUS	CDS	19875759	19875887	0.86	+	0	ID=g27236.t1.CDS3;Parent=g27236.t1;
OW569407.1_Cistogaster_globosa_genome_assembly,_chromosome:_5	AUGUSTUS	exon	19875759	19875887	.	+	.	ID=g27236.t1.exon3;Parent=g27236.t1;
OW569407.1_Cistogaster_globosa_genome_assembly,_chromosome:_5	AUGUSTUS	stop_codon	19875885	19875887	.	+	0	ID=g27236.t1.stop1;Parent=g27236.t1;
OW569407.1_Cistogaster_globosa_genome_assembly,_chromosome:_5	AUGUSTUS	gene	19905322	19905780	.	+	.	ID=g27237;
OW569407.1_Cistogaster_globosa_genome_assembly,_chromosome:_5	AUGUSTUS	mRNA	19905322	19905780	1	+	.	ID=g27237.t1;Parent=g27237;
OW569407.1_Cistogaster_globosa_genome_assembly,_chromosome:_5	AUGUSTUS	start_codon	19905322	19905324	.	+	0	ID=g27237.t1.start1;Parent=g27237.t1;
OW569407.1_Cistogaster_globosa_genome_assembly,_chromosome:_5	AUGUSTUS	CDS	19905322	19905780	1	+	0	ID=g27237.t1.CDS1;Parent=g27237.t1;
OW569407.1_Cistogaster_globosa_genome_assembly,_chromosome:_5	AUGUSTUS	exon	19905322	19905780	.	+	.	ID=g27237.t1.exon1;Parent=g27237.t1;
OW569407.1_Cistogaster_globosa_genome_assembly,_chromosome:_5	AUGUSTUS	stop_codon	19905778	19905780	.	+	0	ID=g27237.t1.stop1;Parent=g27237.t1;
OW569407.1_Cistogaster_globosa_genome_assembly,_chromosome:_5	AUGUSTUS	gene	19905886	19906287	.	+	.	ID=g27238;
OW569407.1_Cistogaster_globosa_genome_assembly,_chromosome:_5	AUGUSTUS	mRNA	19905886	19906287	1	+	.	ID=g27238.t1;Parent=g27238;
OW569407.1_Cistogaster_globosa_genome_assembly,_chromosome:_5	AUGUSTUS	start_codon	19905886	19905888	.	+	0	ID=g27238.t1.start1;Parent=g27238.t1;
OW569407.1_Cistogaster_globosa_genome_assembly,_chromosome:_5	AUGUSTUS	CDS	19905886	19906287	1	+	0	ID=g27238.t1.CDS1;Parent=g27238.t1;
OW569407.1_Cistogaster_globosa_genome_assembly,_chromosome:_5	AUGUSTUS	exon	19905886	19906287	.	+	.	ID=g27238.t1.exon1;Parent=g27238.t1;
OW569407.1_Cistogaster_globosa_genome_assembly,_chromosome:_5	AUGUSTUS	stop_codon	19906285	19906287	.	+	0	ID=g27238.t1.stop1;Parent=g27238.t1;
OW569407.1_Cistogaster_globosa_genome_assembly,_chromosome:_5	AUGUSTUS	gene	19908078	19910225	.	+	.	ID=g27239;
OW569407.1_Cistogaster_globosa_genome_assembly,_chromosome:_5	AUGUSTUS	mRNA	19908078	19910225	0.55	+	.	ID=g27239.t1;Parent=g27239;
OW569407.1_Cistogaster_globosa_genome_assembly,_chromosome:_5	AUGUSTUS	start_codon	19908078	19908080	.	+	0	ID=g27239.t1.start1;Parent=g27239.t1;
OW569407.1_Cistogaster_globosa_genome_assembly,_chromosome:_5	AUGUSTUS	CDS	19908078	19908702	0.55	+	0	ID=g27239.t1.CDS1;Parent=g27239.t1;
OW569407.1_Cistogaster_globosa_genome_assembly,_chromosome:_5	AUGUSTUS	exon	19908078	19908702	.	+	.	ID=g27239.t1.exon1;Parent=g27239.t1;
OW569407.1_Cistogaster_globosa_genome_assembly,_chromosome:_5	AUGUSTUS	intron	19908703	19909875	1	+	.	ID=g27239.t1.intron1;Parent=g27239.t1;
OW569407.1_Cistogaster_globosa_genome_assembly,_chromosome:_5	AUGUSTUS	CDS	19909876	19910225	1	+	2	ID=g27239.t1.CDS2;Parent=g27239.t1;
OW569407.1_Cistogaster_globosa_genome_assembly,_chromosome:_5	AUGUSTUS	exon	19909876	19910225	.	+	.	ID=g27239.t1.exon2;Parent=g27239.t1;
OW569407.1_Cistogaster_globosa_genome_assembly,_chromosome:_5	AUGUSTUS	stop_codon	19910223	19910225	.	+	0	ID=g27239.t1.stop1;Parent=g27239.t1;
OW569407.1_Cistogaster_globosa_genome_assembly,_chromosome:_5	AUGUSTUS	gene	19915220	19918894	.	-	.	ID=g27240;
OW569407.1_Cistogaster_globosa_genome_assembly,_chromosome:_5	AUGUSTUS	mRNA	19915220	19918894	0.99	-	.	ID=g27240.t1;Parent=g27240;
OW569407.1_Cistogaster_globosa_genome_assembly,_chromosome:_5	AUGUSTUS	stop_codon	19915220	19915222	.	-	0	ID=g27240.t1.stop1;Parent=g27240.t1;
OW569407.1_Cistogaster_globosa_genome_assembly,_chromosome:_5	AUGUSTUS	CDS	19915220	19915537	1	-	0	ID=g27240.t1.CDS1;Parent=g27240.t1;
OW569407.1_Cistogaster_globosa_genome_assembly,_chromosome:_5	AUGUSTUS	exon	19915220	19915537	.	-	.	ID=g27240.t1.exon1;Parent=g27240.t1;
OW569407.1_Cistogaster_globosa_genome_assembly,_chromosome:_5	AUGUSTUS	intron	19915538	19918861	0.99	-	.	ID=g27240.t1.intron1;Parent=g27240.t1;
OW569407.1_Cistogaster_globosa_genome_assembly,_chromosome:_5	AUGUSTUS	CDS	19918862	19918894	0.99	-	0	ID=g27240.t1.CDS2;Parent=g27240.t1;
OW569407.1_Cistogaster_globosa_genome_assembly,_chromosome:_5	AUGUSTUS	exon	19918862	19918894	.	-	.	ID=g27240.t1.exon2;Parent=g27240.t1;
OW569407.1_Cistogaster_globosa_genome_assembly,_chromosome:_5	AUGUSTUS	start_codon	19918892	19918894	.	-	0	ID=g27240.t1.start1;Parent=g27240.t1;
OW569407.1_Cistogaster_globosa_genome_assembly,_chromosome:_5	AUGUSTUS	gene	19926254	19931809	.	-	.	ID=g27241;
OW569407.1_Cistogaster_globosa_genome_assembly,_chromosome:_5	AUGUSTUS	mRNA	19926254	19931809	1	-	.	ID=g27241.t1;Parent=g27241;
OW569407.1_Cistogaster_globosa_genome_assembly,_chromosome:_5	AUGUSTUS	stop_codon	19926254	19926256	.	-	0	ID=g27241.t1.stop1;Parent=g27241.t1;
OW569407.1_Cistogaster_globosa_genome_assembly,_chromosome:_5	AUGUSTUS	CDS	19926254	19926564	1	-	2	ID=g27241.t1.CDS1;Parent=g27241.t1;
OW569407.1_Cistogaster_globosa_genome_assembly,_chromosome:_5	AUGUSTUS	exon	19926254	19926564	.	-	.	ID=g27241.t1.exon1;Parent=g27241.t1;
OW569407.1_Cistogaster_globosa_genome_assembly,_chromosome:_5	AUGUSTUS	intron	19926565	19926816	1	-	.	ID=g27241.t1.intron1;Parent=g27241.t1;
OW569407.1_Cistogaster_globosa_genome_assembly,_chromosome:_5	AUGUSTUS	CDS	19926817	19927483	1	-	0	ID=g27241.t1.CDS2;Parent=g27241.t1;
OW569407.1_Cistogaster_globosa_genome_assembly,_chromosome:_5	AUGUSTUS	exon	19926817	19927483	.	-	.	ID=g27241.t1.exon2;Parent=g27241.t1;
OW569407.1_Cistogaster_globosa_genome_assembly,_chromosome:_5	AUGUSTUS	intron	19927484	19929342	1	-	.	ID=g27241.t1.intron2;Parent=g27241.t1;
OW569407.1_Cistogaster_globosa_genome_assembly,_chromosome:_5	AUGUSTUS	CDS	19929343	19929456	1	-	0	ID=g27241.t1.CDS3;Parent=g27241.t1;
OW569407.1_Cistogaster_globosa_genome_assembly,_chromosome:_5	AUGUSTUS	exon	19929343	19929456	.	-	.	ID=g27241.t1.exon3;Parent=g27241.t1;
OW569407.1_Cistogaster_globosa_genome_assembly,_chromosome:_5	AUGUSTUS	intron	19929457	19931791	1	-	.	ID=g27241.t1.intron3;Parent=g27241.t1;
OW569407.1_Cistogaster_globosa_genome_assembly,_chromosome:_5	AUGUSTUS	CDS	19931792	19931809	1	-	0	ID=g27241.t1.CDS4;Parent=g27241.t1;
OW569407.1_Cistogaster_globosa_genome_assembly,_chromosome:_5	AUGUSTUS	exon	19931792	19931809	.	-	.	ID=g27241.t1.exon4;Parent=g27241.t1;
OW569407.1_Cistogaster_globosa_genome_assembly,_chromosome:_5	AUGUSTUS	start_codon	19931807	19931809	.	-	0	ID=g27241.t1.start1;Parent=g27241.t1;
OW569407.1_Cistogaster_globosa_genome_assembly,_chromosome:_5	AUGUSTUS	gene	20001425	20003516	.	-	.	ID=g27242;
OW569407.1_Cistogaster_globosa_genome_assembly,_chromosome:_5	AUGUSTUS	mRNA	20001425	20003516	1	-	.	ID=g27242.t1;Parent=g27242;
OW569407.1_Cistogaster_globosa_genome_assembly,_chromosome:_5	AUGUSTUS	stop_codon	20001425	20001427	.	-	0	ID=g27242.t1.stop1;Parent=g27242.t1;
OW569407.1_Cistogaster_globosa_genome_assembly,_chromosome:_5	AUGUSTUS	CDS	20001425	20001859	1	-	0	ID=g27242.t1.CDS1;Parent=g27242.t1;
OW569407.1_Cistogaster_globosa_genome_assembly,_chromosome:_5	AUGUSTUS	exon	20001425	20001859	.	-	.	ID=g27242.t1.exon1;Parent=g27242.t1;
OW569407.1_Cistogaster_globosa_genome_assembly,_chromosome:_5	AUGUSTUS	intron	20001860	20002364	1	-	.	ID=g27242.t1.intron1;Parent=g27242.t1;
OW569407.1_Cistogaster_globosa_genome_assembly,_chromosome:_5	AUGUSTUS	CDS	20002365	20002714	1	-	2	ID=g27242.t1.CDS2;Parent=g27242.t1;
OW569407.1_Cistogaster_globosa_genome_assembly,_chromosome:_5	AUGUSTUS	exon	20002365	20002714	.	-	.	ID=g27242.t1.exon2;Parent=g27242.t1;
OW569407.1_Cistogaster_globosa_genome_assembly,_chromosome:_5	AUGUSTUS	intron	20002715	20002774	1	-	.	ID=g27242.t1.intron2;Parent=g27242.t1;
OW569407.1_Cistogaster_globosa_genome_assembly,_chromosome:_5	AUGUSTUS	CDS	20002775	20003516	1	-	0	ID=g27242.t1.CDS3;Parent=g27242.t1;
OW569407.1_Cistogaster_globosa_genome_assembly,_chromosome:_5	AUGUSTUS	exon	20002775	20003516	.	-	.	ID=g27242.t1.exon3;Parent=g27242.t1;
OW569407.1_Cistogaster_globosa_genome_assembly,_chromosome:_5	AUGUSTUS	start_codon	20003514	20003516	.	-	0	ID=g27242.t1.start1;Parent=g27242.t1;
OW569407.1_Cistogaster_globosa_genome_assembly,_chromosome:_5	AUGUSTUS	gene	20119822	20121004	.	+	.	ID=g27243;
OW569407.1_Cistogaster_globosa_genome_assembly,_chromosome:_5	AUGUSTUS	mRNA	20119822	20121004	1	+	.	ID=g27243.t1;Parent=g27243;
OW569407.1_Cistogaster_globosa_genome_assembly,_chromosome:_5	AUGUSTUS	start_codon	20119822	20119824	.	+	0	ID=g27243.t1.start1;Parent=g27243.t1;
OW569407.1_Cistogaster_globosa_genome_assembly,_chromosome:_5	AUGUSTUS	CDS	20119822	20120025	1	+	0	ID=g27243.t1.CDS1;Parent=g27243.t1;
OW569407.1_Cistogaster_globosa_genome_assembly,_chromosome:_5	AUGUSTUS	exon	20119822	20120025	.	+	.	ID=g27243.t1.exon1;Parent=g27243.t1;
OW569407.1_Cistogaster_globosa_genome_assembly,_chromosome:_5	AUGUSTUS	intron	20120026	20120280	1	+	.	ID=g27243.t1.intron1;Parent=g27243.t1;
OW569407.1_Cistogaster_globosa_genome_assembly,_chromosome:_5	AUGUSTUS	CDS	20120281	20120553	1	+	0	ID=g27243.t1.CDS2;Parent=g27243.t1;
OW569407.1_Cistogaster_globosa_genome_assembly,_chromosome:_5	AUGUSTUS	exon	20120281	20120553	.	+	.	ID=g27243.t1.exon2;Parent=g27243.t1;
OW569407.1_Cistogaster_globosa_genome_assembly,_chromosome:_5	AUGUSTUS	intron	20120554	20120815	1	+	.	ID=g27243.t1.intron2;Parent=g27243.t1;
OW569407.1_Cistogaster_globosa_genome_assembly,_chromosome:_5	AUGUSTUS	CDS	20120816	20121004	1	+	0	ID=g27243.t1.CDS3;Parent=g27243.t1;
OW569407.1_Cistogaster_globosa_genome_assembly,_chromosome:_5	AUGUSTUS	exon	20120816	20121004	.	+	.	ID=g27243.t1.exon3;Parent=g27243.t1;
OW569407.1_Cistogaster_globosa_genome_assembly,_chromosome:_5	AUGUSTUS	stop_codon	20121002	20121004	.	+	0	ID=g27243.t1.stop1;Parent=g27243.t1;
OW569407.1_Cistogaster_globosa_genome_assembly,_chromosome:_5	AUGUSTUS	gene	20127562	20128000	.	+	.	ID=g27244;
OW569407.1_Cistogaster_globosa_genome_assembly,_chromosome:_5	AUGUSTUS	mRNA	20127562	20128000	1	+	.	ID=g27244.t1;Parent=g27244;
OW569407.1_Cistogaster_globosa_genome_assembly,_chromosome:_5	AUGUSTUS	start_codon	20127562	20127564	.	+	0	ID=g27244.t1.start1;Parent=g27244.t1;
OW569407.1_Cistogaster_globosa_genome_assembly,_chromosome:_5	AUGUSTUS	CDS	20127562	20127676	1	+	0	ID=g27244.t1.CDS1;Parent=g27244.t1;
OW569407.1_Cistogaster_globosa_genome_assembly,_chromosome:_5	AUGUSTUS	exon	20127562	20127676	.	+	.	ID=g27244.t1.exon1;Parent=g27244.t1;
OW569407.1_Cistogaster_globosa_genome_assembly,_chromosome:_5	AUGUSTUS	intron	20127677	20127737	1	+	.	ID=g27244.t1.intron1;Parent=g27244.t1;
OW569407.1_Cistogaster_globosa_genome_assembly,_chromosome:_5	AUGUSTUS	CDS	20127738	20128000	1	+	2	ID=g27244.t1.CDS2;Parent=g27244.t1;
OW569407.1_Cistogaster_globosa_genome_assembly,_chromosome:_5	AUGUSTUS	exon	20127738	20128000	.	+	.	ID=g27244.t1.exon2;Parent=g27244.t1;
OW569407.1_Cistogaster_globosa_genome_assembly,_chromosome:_5	AUGUSTUS	stop_codon	20127998	20128000	.	+	0	ID=g27244.t1.stop1;Parent=g27244.t1;
OW569407.1_Cistogaster_globosa_genome_assembly,_chromosome:_5	AUGUSTUS	gene	20145676	20169975	.	-	.	ID=g27245;
OW569407.1_Cistogaster_globosa_genome_assembly,_chromosome:_5	AUGUSTUS	mRNA	20145676	20147284	1	-	.	ID=g27245.t1;Parent=g27245;
OW569407.1_Cistogaster_globosa_genome_assembly,_chromosome:_5	AUGUSTUS	stop_codon	20145676	20145678	.	-	0	ID=g27245.t1.stop1;Parent=g27245.t1;
OW569407.1_Cistogaster_globosa_genome_assembly,_chromosome:_5	AUGUSTUS	CDS	20145676	20146065	1	-	0	ID=g27245.t1.CDS1;Parent=g27245.t1;
OW569407.1_Cistogaster_globosa_genome_assembly,_chromosome:_5	AUGUSTUS	exon	20145676	20146065	.	-	.	ID=g27245.t1.exon1;Parent=g27245.t1;
OW569407.1_Cistogaster_globosa_genome_assembly,_chromosome:_5	AUGUSTUS	intron	20146066	20147278	1	-	.	ID=g27245.t1.intron1;Parent=g27245.t1;
OW569407.1_Cistogaster_globosa_genome_assembly,_chromosome:_5	AUGUSTUS	CDS	20147279	20147284	1	-	0	ID=g27245.t1.CDS2;Parent=g27245.t1;
OW569407.1_Cistogaster_globosa_genome_assembly,_chromosome:_5	AUGUSTUS	exon	20147279	20147284	.	-	.	ID=g27245.t1.exon2;Parent=g27245.t1;
OW569407.1_Cistogaster_globosa_genome_assembly,_chromosome:_5	AUGUSTUS	start_codon	20147282	20147284	.	-	0	ID=g27245.t1.start1;Parent=g27245.t1;
OW569407.1_Cistogaster_globosa_genome_assembly,_chromosome:_5	AUGUSTUS	mRNA	20145676	20169975	1	-	.	ID=g27245.t2;Parent=g27245;
OW569407.1_Cistogaster_globosa_genome_assembly,_chromosome:_5	AUGUSTUS	stop_codon	20145676	20145678	.	-	0	ID=g27245.t2.stop1;Parent=g27245.t2;
OW569407.1_Cistogaster_globosa_genome_assembly,_chromosome:_5	AUGUSTUS	CDS	20145676	20146065	1	-	0	ID=g27245.t2.CDS1;Parent=g27245.t2;
OW569407.1_Cistogaster_globosa_genome_assembly,_chromosome:_5	AUGUSTUS	exon	20145676	20146065	.	-	.	ID=g27245.t2.exon1;Parent=g27245.t2;
OW569407.1_Cistogaster_globosa_genome_assembly,_chromosome:_5	AUGUSTUS	intron	20146066	20147278	1	-	.	ID=g27245.t2.intron1;Parent=g27245.t2;
OW569407.1_Cistogaster_globosa_genome_assembly,_chromosome:_5	AUGUSTUS	CDS	20147279	20147308	1	-	0	ID=g27245.t2.CDS2;Parent=g27245.t2;
OW569407.1_Cistogaster_globosa_genome_assembly,_chromosome:_5	AUGUSTUS	exon	20147279	20147308	.	-	.	ID=g27245.t2.exon2;Parent=g27245.t2;
OW569407.1_Cistogaster_globosa_genome_assembly,_chromosome:_5	AUGUSTUS	intron	20147309	20147356	1	-	.	ID=g27245.t2.intron2;Parent=g27245.t2;
OW569407.1_Cistogaster_globosa_genome_assembly,_chromosome:_5	AUGUSTUS	CDS	20147357	20147405	1	-	1	ID=g27245.t2.CDS3;Parent=g27245.t2;
OW569407.1_Cistogaster_globosa_genome_assembly,_chromosome:_5	AUGUSTUS	exon	20147357	20147405	.	-	.	ID=g27245.t2.exon3;Parent=g27245.t2;
OW569407.1_Cistogaster_globosa_genome_assembly,_chromosome:_5	AUGUSTUS	intron	20147406	20147608	1	-	.	ID=g27245.t2.intron3;Parent=g27245.t2;
OW569407.1_Cistogaster_globosa_genome_assembly,_chromosome:_5	AUGUSTUS	CDS	20147609	20147724	1	-	0	ID=g27245.t2.CDS4;Parent=g27245.t2;
OW569407.1_Cistogaster_globosa_genome_assembly,_chromosome:_5	AUGUSTUS	exon	20147609	20147724	.	-	.	ID=g27245.t2.exon4;Parent=g27245.t2;
OW569407.1_Cistogaster_globosa_genome_assembly,_chromosome:_5	AUGUSTUS	intron	20147725	20150742	1	-	.	ID=g27245.t2.intron4;Parent=g27245.t2;
OW569407.1_Cistogaster_globosa_genome_assembly,_chromosome:_5	AUGUSTUS	CDS	20150743	20150937	1	-	0	ID=g27245.t2.CDS5;Parent=g27245.t2;
OW569407.1_Cistogaster_globosa_genome_assembly,_chromosome:_5	AUGUSTUS	exon	20150743	20150937	.	-	.	ID=g27245.t2.exon5;Parent=g27245.t2;
OW569407.1_Cistogaster_globosa_genome_assembly,_chromosome:_5	AUGUSTUS	intron	20150938	20151788	1	-	.	ID=g27245.t2.intron5;Parent=g27245.t2;
OW569407.1_Cistogaster_globosa_genome_assembly,_chromosome:_5	AUGUSTUS	CDS	20151789	20152790	1	-	0	ID=g27245.t2.CDS6;Parent=g27245.t2;
OW569407.1_Cistogaster_globosa_genome_assembly,_chromosome:_5	AUGUSTUS	exon	20151789	20152790	.	-	.	ID=g27245.t2.exon6;Parent=g27245.t2;
OW569407.1_Cistogaster_globosa_genome_assembly,_chromosome:_5	AUGUSTUS	intron	20152791	20152882	1	-	.	ID=g27245.t2.intron6;Parent=g27245.t2;
OW569407.1_Cistogaster_globosa_genome_assembly,_chromosome:_5	AUGUSTUS	CDS	20152883	20152968	1	-	2	ID=g27245.t2.CDS7;Parent=g27245.t2;
OW569407.1_Cistogaster_globosa_genome_assembly,_chromosome:_5	AUGUSTUS	exon	20152883	20152968	.	-	.	ID=g27245.t2.exon7;Parent=g27245.t2;
OW569407.1_Cistogaster_globosa_genome_assembly,_chromosome:_5	AUGUSTUS	intron	20152969	20153034	1	-	.	ID=g27245.t2.intron7;Parent=g27245.t2;
OW569407.1_Cistogaster_globosa_genome_assembly,_chromosome:_5	AUGUSTUS	CDS	20153035	20153085	1	-	2	ID=g27245.t2.CDS8;Parent=g27245.t2;
OW569407.1_Cistogaster_globosa_genome_assembly,_chromosome:_5	AUGUSTUS	exon	20153035	20153085	.	-	.	ID=g27245.t2.exon8;Parent=g27245.t2;
OW569407.1_Cistogaster_globosa_genome_assembly,_chromosome:_5	AUGUSTUS	intron	20153086	20161649	1	-	.	ID=g27245.t2.intron8;Parent=g27245.t2;
OW569407.1_Cistogaster_globosa_genome_assembly,_chromosome:_5	AUGUSTUS	CDS	20161650	20162589	1	-	0	ID=g27245.t2.CDS9;Parent=g27245.t2;
OW569407.1_Cistogaster_globosa_genome_assembly,_chromosome:_5	AUGUSTUS	exon	20161650	20162589	.	-	.	ID=g27245.t2.exon9;Parent=g27245.t2;
OW569407.1_Cistogaster_globosa_genome_assembly,_chromosome:_5	AUGUSTUS	intron	20162590	20169513	1	-	.	ID=g27245.t2.intron9;Parent=g27245.t2;
OW569407.1_Cistogaster_globosa_genome_assembly,_chromosome:_5	AUGUSTUS	CDS	20169514	20169975	1	-	0	ID=g27245.t2.CDS10;Parent=g27245.t2;
OW569407.1_Cistogaster_globosa_genome_assembly,_chromosome:_5	AUGUSTUS	exon	20169514	20169975	.	-	.	ID=g27245.t2.exon10;Parent=g27245.t2;
OW569407.1_Cistogaster_globosa_genome_assembly,_chromosome:_5	AUGUSTUS	start_codon	20169973	20169975	.	-	0	ID=g27245.t2.start1;Parent=g27245.t2;
OW569407.1_Cistogaster_globosa_genome_assembly,_chromosome:_5	AUGUSTUS	mRNA	20147318	20169975	1	-	.	ID=g27245.t3;Parent=g27245;
OW569407.1_Cistogaster_globosa_genome_assembly,_chromosome:_5	AUGUSTUS	stop_codon	20147318	20147320	.	-	0	ID=g27245.t3.stop1;Parent=g27245.t3;
OW569407.1_Cistogaster_globosa_genome_assembly,_chromosome:_5	AUGUSTUS	CDS	20147318	20147405	1	-	1	ID=g27245.t3.CDS1;Parent=g27245.t3;
OW569407.1_Cistogaster_globosa_genome_assembly,_chromosome:_5	AUGUSTUS	exon	20147318	20147405	.	-	.	ID=g27245.t3.exon1;Parent=g27245.t3;
OW569407.1_Cistogaster_globosa_genome_assembly,_chromosome:_5	AUGUSTUS	intron	20147406	20150405	1	-	.	ID=g27245.t3.intron1;Parent=g27245.t3;
OW569407.1_Cistogaster_globosa_genome_assembly,_chromosome:_5	AUGUSTUS	CDS	20150406	20150527	1	-	0	ID=g27245.t3.CDS2;Parent=g27245.t3;
OW569407.1_Cistogaster_globosa_genome_assembly,_chromosome:_5	AUGUSTUS	exon	20150406	20150527	.	-	.	ID=g27245.t3.exon2;Parent=g27245.t3;
OW569407.1_Cistogaster_globosa_genome_assembly,_chromosome:_5	AUGUSTUS	intron	20150528	20150742	1	-	.	ID=g27245.t3.intron2;Parent=g27245.t3;
OW569407.1_Cistogaster_globosa_genome_assembly,_chromosome:_5	AUGUSTUS	CDS	20150743	20150937	1	-	0	ID=g27245.t3.CDS3;Parent=g27245.t3;
OW569407.1_Cistogaster_globosa_genome_assembly,_chromosome:_5	AUGUSTUS	exon	20150743	20150937	.	-	.	ID=g27245.t3.exon3;Parent=g27245.t3;
OW569407.1_Cistogaster_globosa_genome_assembly,_chromosome:_5	AUGUSTUS	intron	20150938	20151788	1	-	.	ID=g27245.t3.intron3;Parent=g27245.t3;
OW569407.1_Cistogaster_globosa_genome_assembly,_chromosome:_5	AUGUSTUS	CDS	20151789	20152790	1	-	0	ID=g27245.t3.CDS4;Parent=g27245.t3;
OW569407.1_Cistogaster_globosa_genome_assembly,_chromosome:_5	AUGUSTUS	exon	20151789	20152790	.	-	.	ID=g27245.t3.exon4;Parent=g27245.t3;
OW569407.1_Cistogaster_globosa_genome_assembly,_chromosome:_5	AUGUSTUS	intron	20152791	20152882	1	-	.	ID=g27245.t3.intron4;Parent=g27245.t3;
OW569407.1_Cistogaster_globosa_genome_assembly,_chromosome:_5	AUGUSTUS	CDS	20152883	20152968	1	-	2	ID=g27245.t3.CDS5;Parent=g27245.t3;
OW569407.1_Cistogaster_globosa_genome_assembly,_chromosome:_5	AUGUSTUS	exon	20152883	20152968	.	-	.	ID=g27245.t3.exon5;Parent=g27245.t3;
OW569407.1_Cistogaster_globosa_genome_assembly,_chromosome:_5	AUGUSTUS	intron	20152969	20153034	1	-	.	ID=g27245.t3.intron5;Parent=g27245.t3;
OW569407.1_Cistogaster_globosa_genome_assembly,_chromosome:_5	AUGUSTUS	CDS	20153035	20153085	1	-	2	ID=g27245.t3.CDS6;Parent=g27245.t3;
OW569407.1_Cistogaster_globosa_genome_assembly,_chromosome:_5	AUGUSTUS	exon	20153035	20153085	.	-	.	ID=g27245.t3.exon6;Parent=g27245.t3;
OW569407.1_Cistogaster_globosa_genome_assembly,_chromosome:_5	AUGUSTUS	intron	20153086	20161649	1	-	.	ID=g27245.t3.intron6;Parent=g27245.t3;
OW569407.1_Cistogaster_globosa_genome_assembly,_chromosome:_5	AUGUSTUS	CDS	20161650	20162589	1	-	0	ID=g27245.t3.CDS7;Parent=g27245.t3;
OW569407.1_Cistogaster_globosa_genome_assembly,_chromosome:_5	AUGUSTUS	exon	20161650	20162589	.	-	.	ID=g27245.t3.exon7;Parent=g27245.t3;
OW569407.1_Cistogaster_globosa_genome_assembly,_chromosome:_5	AUGUSTUS	intron	20162590	20169513	1	-	.	ID=g27245.t3.intron7;Parent=g27245.t3;
OW569407.1_Cistogaster_globosa_genome_assembly,_chromosome:_5	AUGUSTUS	CDS	20169514	20169975	1	-	0	ID=g27245.t3.CDS8;Parent=g27245.t3;
OW569407.1_Cistogaster_globosa_genome_assembly,_chromosome:_5	AUGUSTUS	exon	20169514	20169975	.	-	.	ID=g27245.t3.exon8;Parent=g27245.t3;
OW569407.1_Cistogaster_globosa_genome_assembly,_chromosome:_5	AUGUSTUS	start_codon	20169973	20169975	.	-	0	ID=g27245.t3.start1;Parent=g27245.t3;
OW569407.1_Cistogaster_globosa_genome_assembly,_chromosome:_5	AUGUSTUS	mRNA	20147318	20169975	1	-	.	ID=g27245.t4;Parent=g27245;
OW569407.1_Cistogaster_globosa_genome_assembly,_chromosome:_5	AUGUSTUS	stop_codon	20147318	20147320	.	-	0	ID=g27245.t4.stop1;Parent=g27245.t4;
OW569407.1_Cistogaster_globosa_genome_assembly,_chromosome:_5	AUGUSTUS	CDS	20147318	20147405	1	-	1	ID=g27245.t4.CDS1;Parent=g27245.t4;
OW569407.1_Cistogaster_globosa_genome_assembly,_chromosome:_5	AUGUSTUS	exon	20147318	20147405	.	-	.	ID=g27245.t4.exon1;Parent=g27245.t4;
OW569407.1_Cistogaster_globosa_genome_assembly,_chromosome:_5	AUGUSTUS	intron	20147406	20147608	1	-	.	ID=g27245.t4.intron1;Parent=g27245.t4;
OW569407.1_Cistogaster_globosa_genome_assembly,_chromosome:_5	AUGUSTUS	CDS	20147609	20147724	1	-	0	ID=g27245.t4.CDS2;Parent=g27245.t4;
OW569407.1_Cistogaster_globosa_genome_assembly,_chromosome:_5	AUGUSTUS	exon	20147609	20147724	.	-	.	ID=g27245.t4.exon2;Parent=g27245.t4;
OW569407.1_Cistogaster_globosa_genome_assembly,_chromosome:_5	AUGUSTUS	intron	20147725	20150742	1	-	.	ID=g27245.t4.intron2;Parent=g27245.t4;
OW569407.1_Cistogaster_globosa_genome_assembly,_chromosome:_5	AUGUSTUS	CDS	20150743	20150937	1	-	0	ID=g27245.t4.CDS3;Parent=g27245.t4;
OW569407.1_Cistogaster_globosa_genome_assembly,_chromosome:_5	AUGUSTUS	exon	20150743	20150937	.	-	.	ID=g27245.t4.exon3;Parent=g27245.t4;
OW569407.1_Cistogaster_globosa_genome_assembly,_chromosome:_5	AUGUSTUS	intron	20150938	20151788	1	-	.	ID=g27245.t4.intron3;Parent=g27245.t4;
OW569407.1_Cistogaster_globosa_genome_assembly,_chromosome:_5	AUGUSTUS	CDS	20151789	20152790	1	-	0	ID=g27245.t4.CDS4;Parent=g27245.t4;
OW569407.1_Cistogaster_globosa_genome_assembly,_chromosome:_5	AUGUSTUS	exon	20151789	20152790	.	-	.	ID=g27245.t4.exon4;Parent=g27245.t4;
OW569407.1_Cistogaster_globosa_genome_assembly,_chromosome:_5	AUGUSTUS	intron	20152791	20152882	1	-	.	ID=g27245.t4.intron4;Parent=g27245.t4;
OW569407.1_Cistogaster_globosa_genome_assembly,_chromosome:_5	AUGUSTUS	CDS	20152883	20152968	1	-	2	ID=g27245.t4.CDS5;Parent=g27245.t4;
OW569407.1_Cistogaster_globosa_genome_assembly,_chromosome:_5	AUGUSTUS	exon	20152883	20152968	.	-	.	ID=g27245.t4.exon5;Parent=g27245.t4;
OW569407.1_Cistogaster_globosa_genome_assembly,_chromosome:_5	AUGUSTUS	intron	20152969	20153034	1	-	.	ID=g27245.t4.intron5;Parent=g27245.t4;
OW569407.1_Cistogaster_globosa_genome_assembly,_chromosome:_5	AUGUSTUS	CDS	20153035	20153085	1	-	2	ID=g27245.t4.CDS6;Parent=g27245.t4;
OW569407.1_Cistogaster_globosa_genome_assembly,_chromosome:_5	AUGUSTUS	exon	20153035	20153085	.	-	.	ID=g27245.t4.exon6;Parent=g27245.t4;
OW569407.1_Cistogaster_globosa_genome_assembly,_chromosome:_5	AUGUSTUS	intron	20153086	20161649	1	-	.	ID=g27245.t4.intron6;Parent=g27245.t4;
OW569407.1_Cistogaster_globosa_genome_assembly,_chromosome:_5	AUGUSTUS	CDS	20161650	20162589	1	-	0	ID=g27245.t4.CDS7;Parent=g27245.t4;
OW569407.1_Cistogaster_globosa_genome_assembly,_chromosome:_5	AUGUSTUS	exon	20161650	20162589	.	-	.	ID=g27245.t4.exon7;Parent=g27245.t4;
OW569407.1_Cistogaster_globosa_genome_assembly,_chromosome:_5	AUGUSTUS	intron	20162590	20169513	1	-	.	ID=g27245.t4.intron7;Parent=g27245.t4;
OW569407.1_Cistogaster_globosa_genome_assembly,_chromosome:_5	AUGUSTUS	CDS	20169514	20169975	1	-	0	ID=g27245.t4.CDS8;Parent=g27245.t4;
OW569407.1_Cistogaster_globosa_genome_assembly,_chromosome:_5	AUGUSTUS	exon	20169514	20169975	.	-	.	ID=g27245.t4.exon8;Parent=g27245.t4;
OW569407.1_Cistogaster_globosa_genome_assembly,_chromosome:_5	AUGUSTUS	start_codon	20169973	20169975	.	-	0	ID=g27245.t4.start1;Parent=g27245.t4;
OW569407.1_Cistogaster_globosa_genome_assembly,_chromosome:_5	AUGUSTUS	mRNA	20150402	20169975	0.74	-	.	ID=g27245.t5;Parent=g27245;
OW569407.1_Cistogaster_globosa_genome_assembly,_chromosome:_5	AUGUSTUS	stop_codon	20150402	20150404	.	-	0	ID=g27245.t5.stop1;Parent=g27245.t5;
OW569407.1_Cistogaster_globosa_genome_assembly,_chromosome:_5	AUGUSTUS	CDS	20150402	20150527	0.74	-	0	ID=g27245.t5.CDS1;Parent=g27245.t5;
OW569407.1_Cistogaster_globosa_genome_assembly,_chromosome:_5	AUGUSTUS	exon	20150402	20150527	.	-	.	ID=g27245.t5.exon1;Parent=g27245.t5;
OW569407.1_Cistogaster_globosa_genome_assembly,_chromosome:_5	AUGUSTUS	intron	20150528	20150742	1	-	.	ID=g27245.t5.intron1;Parent=g27245.t5;
OW569407.1_Cistogaster_globosa_genome_assembly,_chromosome:_5	AUGUSTUS	CDS	20150743	20150937	1	-	0	ID=g27245.t5.CDS2;Parent=g27245.t5;
OW569407.1_Cistogaster_globosa_genome_assembly,_chromosome:_5	AUGUSTUS	exon	20150743	20150937	.	-	.	ID=g27245.t5.exon2;Parent=g27245.t5;
OW569407.1_Cistogaster_globosa_genome_assembly,_chromosome:_5	AUGUSTUS	intron	20150938	20151788	1	-	.	ID=g27245.t5.intron2;Parent=g27245.t5;
OW569407.1_Cistogaster_globosa_genome_assembly,_chromosome:_5	AUGUSTUS	CDS	20151789	20152790	1	-	0	ID=g27245.t5.CDS3;Parent=g27245.t5;
OW569407.1_Cistogaster_globosa_genome_assembly,_chromosome:_5	AUGUSTUS	exon	20151789	20152790	.	-	.	ID=g27245.t5.exon3;Parent=g27245.t5;
OW569407.1_Cistogaster_globosa_genome_assembly,_chromosome:_5	AUGUSTUS	intron	20152791	20152882	1	-	.	ID=g27245.t5.intron3;Parent=g27245.t5;
OW569407.1_Cistogaster_globosa_genome_assembly,_chromosome:_5	AUGUSTUS	CDS	20152883	20152968	1	-	2	ID=g27245.t5.CDS4;Parent=g27245.t5;
OW569407.1_Cistogaster_globosa_genome_assembly,_chromosome:_5	AUGUSTUS	exon	20152883	20152968	.	-	.	ID=g27245.t5.exon4;Parent=g27245.t5;
OW569407.1_Cistogaster_globosa_genome_assembly,_chromosome:_5	AUGUSTUS	intron	20152969	20153034	1	-	.	ID=g27245.t5.intron4;Parent=g27245.t5;
OW569407.1_Cistogaster_globosa_genome_assembly,_chromosome:_5	AUGUSTUS	CDS	20153035	20153085	1	-	2	ID=g27245.t5.CDS5;Parent=g27245.t5;
OW569407.1_Cistogaster_globosa_genome_assembly,_chromosome:_5	AUGUSTUS	exon	20153035	20153085	.	-	.	ID=g27245.t5.exon5;Parent=g27245.t5;
OW569407.1_Cistogaster_globosa_genome_assembly,_chromosome:_5	AUGUSTUS	intron	20153086	20161649	1	-	.	ID=g27245.t5.intron5;Parent=g27245.t5;
OW569407.1_Cistogaster_globosa_genome_assembly,_chromosome:_5	AUGUSTUS	CDS	20161650	20162589	1	-	0	ID=g27245.t5.CDS6;Parent=g27245.t5;
OW569407.1_Cistogaster_globosa_genome_assembly,_chromosome:_5	AUGUSTUS	exon	20161650	20162589	.	-	.	ID=g27245.t5.exon6;Parent=g27245.t5;
OW569407.1_Cistogaster_globosa_genome_assembly,_chromosome:_5	AUGUSTUS	intron	20162590	20169513	1	-	.	ID=g27245.t5.intron6;Parent=g27245.t5;
OW569407.1_Cistogaster_globosa_genome_assembly,_chromosome:_5	AUGUSTUS	CDS	20169514	20169975	1	-	0	ID=g27245.t5.CDS7;Parent=g27245.t5;
OW569407.1_Cistogaster_globosa_genome_assembly,_chromosome:_5	AUGUSTUS	exon	20169514	20169975	.	-	.	ID=g27245.t5.exon7;Parent=g27245.t5;
OW569407.1_Cistogaster_globosa_genome_assembly,_chromosome:_5	AUGUSTUS	start_codon	20169973	20169975	.	-	0	ID=g27245.t5.start1;Parent=g27245.t5;
OW569407.1_Cistogaster_globosa_genome_assembly,_chromosome:_5	AUGUSTUS	gene	20192409	20196831	.	-	.	ID=g27246;
OW569407.1_Cistogaster_globosa_genome_assembly,_chromosome:_5	AUGUSTUS	mRNA	20192409	20196831	1	-	.	ID=g27246.t1;Parent=g27246;
OW569407.1_Cistogaster_globosa_genome_assembly,_chromosome:_5	AUGUSTUS	stop_codon	20192409	20192411	.	-	0	ID=g27246.t1.stop1;Parent=g27246.t1;
OW569407.1_Cistogaster_globosa_genome_assembly,_chromosome:_5	AUGUSTUS	CDS	20192409	20192524	1	-	2	ID=g27246.t1.CDS1;Parent=g27246.t1;
OW569407.1_Cistogaster_globosa_genome_assembly,_chromosome:_5	AUGUSTUS	exon	20192409	20192524	.	-	.	ID=g27246.t1.exon1;Parent=g27246.t1;
OW569407.1_Cistogaster_globosa_genome_assembly,_chromosome:_5	AUGUSTUS	intron	20192525	20196467	1	-	.	ID=g27246.t1.intron1;Parent=g27246.t1;
OW569407.1_Cistogaster_globosa_genome_assembly,_chromosome:_5	AUGUSTUS	CDS	20196468	20196588	1	-	0	ID=g27246.t1.CDS2;Parent=g27246.t1;
OW569407.1_Cistogaster_globosa_genome_assembly,_chromosome:_5	AUGUSTUS	exon	20196468	20196588	.	-	.	ID=g27246.t1.exon2;Parent=g27246.t1;
OW569407.1_Cistogaster_globosa_genome_assembly,_chromosome:_5	AUGUSTUS	intron	20196589	20196660	1	-	.	ID=g27246.t1.intron2;Parent=g27246.t1;
OW569407.1_Cistogaster_globosa_genome_assembly,_chromosome:_5	AUGUSTUS	CDS	20196661	20196831	1	-	0	ID=g27246.t1.CDS3;Parent=g27246.t1;
OW569407.1_Cistogaster_globosa_genome_assembly,_chromosome:_5	AUGUSTUS	exon	20196661	20196831	.	-	.	ID=g27246.t1.exon3;Parent=g27246.t1;
OW569407.1_Cistogaster_globosa_genome_assembly,_chromosome:_5	AUGUSTUS	start_codon	20196829	20196831	.	-	0	ID=g27246.t1.start1;Parent=g27246.t1;
OW569407.1_Cistogaster_globosa_genome_assembly,_chromosome:_5	AUGUSTUS	gene	20252885	20294482	.	+	.	ID=g27247;
OW569407.1_Cistogaster_globosa_genome_assembly,_chromosome:_5	AUGUSTUS	mRNA	20252885	20294482	1	+	.	ID=g27247.t1;Parent=g27247;
OW569407.1_Cistogaster_globosa_genome_assembly,_chromosome:_5	AUGUSTUS	start_codon	20252885	20252887	.	+	0	ID=g27247.t1.start1;Parent=g27247.t1;
OW569407.1_Cistogaster_globosa_genome_assembly,_chromosome:_5	AUGUSTUS	CDS	20252885	20253161	1	+	0	ID=g27247.t1.CDS1;Parent=g27247.t1;
OW569407.1_Cistogaster_globosa_genome_assembly,_chromosome:_5	AUGUSTUS	exon	20252885	20253161	.	+	.	ID=g27247.t1.exon1;Parent=g27247.t1;
OW569407.1_Cistogaster_globosa_genome_assembly,_chromosome:_5	AUGUSTUS	intron	20253162	20255194	1	+	.	ID=g27247.t1.intron1;Parent=g27247.t1;
OW569407.1_Cistogaster_globosa_genome_assembly,_chromosome:_5	AUGUSTUS	CDS	20255195	20255889	1	+	2	ID=g27247.t1.CDS2;Parent=g27247.t1;
OW569407.1_Cistogaster_globosa_genome_assembly,_chromosome:_5	AUGUSTUS	exon	20255195	20255889	.	+	.	ID=g27247.t1.exon2;Parent=g27247.t1;
OW569407.1_Cistogaster_globosa_genome_assembly,_chromosome:_5	AUGUSTUS	intron	20255890	20283742	1	+	.	ID=g27247.t1.intron2;Parent=g27247.t1;
OW569407.1_Cistogaster_globosa_genome_assembly,_chromosome:_5	AUGUSTUS	CDS	20283743	20283979	1	+	0	ID=g27247.t1.CDS3;Parent=g27247.t1;
OW569407.1_Cistogaster_globosa_genome_assembly,_chromosome:_5	AUGUSTUS	exon	20283743	20283979	.	+	.	ID=g27247.t1.exon3;Parent=g27247.t1;
OW569407.1_Cistogaster_globosa_genome_assembly,_chromosome:_5	AUGUSTUS	intron	20283980	20286871	1	+	.	ID=g27247.t1.intron3;Parent=g27247.t1;
OW569407.1_Cistogaster_globosa_genome_assembly,_chromosome:_5	AUGUSTUS	CDS	20286872	20287045	1	+	0	ID=g27247.t1.CDS4;Parent=g27247.t1;
OW569407.1_Cistogaster_globosa_genome_assembly,_chromosome:_5	AUGUSTUS	exon	20286872	20287045	.	+	.	ID=g27247.t1.exon4;Parent=g27247.t1;
OW569407.1_Cistogaster_globosa_genome_assembly,_chromosome:_5	AUGUSTUS	intron	20287046	20290071	1	+	.	ID=g27247.t1.intron4;Parent=g27247.t1;
OW569407.1_Cistogaster_globosa_genome_assembly,_chromosome:_5	AUGUSTUS	CDS	20290072	20290323	1	+	0	ID=g27247.t1.CDS5;Parent=g27247.t1;
OW569407.1_Cistogaster_globosa_genome_assembly,_chromosome:_5	AUGUSTUS	exon	20290072	20290323	.	+	.	ID=g27247.t1.exon5;Parent=g27247.t1;
OW569407.1_Cistogaster_globosa_genome_assembly,_chromosome:_5	AUGUSTUS	intron	20290324	20290382	1	+	.	ID=g27247.t1.intron5;Parent=g27247.t1;
OW569407.1_Cistogaster_globosa_genome_assembly,_chromosome:_5	AUGUSTUS	CDS	20290383	20290688	1	+	0	ID=g27247.t1.CDS6;Parent=g27247.t1;
OW569407.1_Cistogaster_globosa_genome_assembly,_chromosome:_5	AUGUSTUS	exon	20290383	20290688	.	+	.	ID=g27247.t1.exon6;Parent=g27247.t1;
OW569407.1_Cistogaster_globosa_genome_assembly,_chromosome:_5	AUGUSTUS	intron	20290689	20290768	1	+	.	ID=g27247.t1.intron6;Parent=g27247.t1;
OW569407.1_Cistogaster_globosa_genome_assembly,_chromosome:_5	AUGUSTUS	CDS	20290769	20291077	1	+	0	ID=g27247.t1.CDS7;Parent=g27247.t1;
OW569407.1_Cistogaster_globosa_genome_assembly,_chromosome:_5	AUGUSTUS	exon	20290769	20291077	.	+	.	ID=g27247.t1.exon7;Parent=g27247.t1;
OW569407.1_Cistogaster_globosa_genome_assembly,_chromosome:_5	AUGUSTUS	intron	20291078	20293873	1	+	.	ID=g27247.t1.intron7;Parent=g27247.t1;
OW569407.1_Cistogaster_globosa_genome_assembly,_chromosome:_5	AUGUSTUS	CDS	20293874	20294482	1	+	0	ID=g27247.t1.CDS8;Parent=g27247.t1;
OW569407.1_Cistogaster_globosa_genome_assembly,_chromosome:_5	AUGUSTUS	exon	20293874	20294482	.	+	.	ID=g27247.t1.exon8;Parent=g27247.t1;
OW569407.1_Cistogaster_globosa_genome_assembly,_chromosome:_5	AUGUSTUS	stop_codon	20294480	20294482	.	+	0	ID=g27247.t1.stop1;Parent=g27247.t1;
OW569407.1_Cistogaster_globosa_genome_assembly,_chromosome:_5	AUGUSTUS	gene	20337408	20338130	.	+	.	ID=g27248;
OW569407.1_Cistogaster_globosa_genome_assembly,_chromosome:_5	AUGUSTUS	mRNA	20337408	20338130	0.33	+	.	ID=g27248.t1;Parent=g27248;
OW569407.1_Cistogaster_globosa_genome_assembly,_chromosome:_5	AUGUSTUS	start_codon	20337408	20337410	.	+	0	ID=g27248.t1.start1;Parent=g27248.t1;
OW569407.1_Cistogaster_globosa_genome_assembly,_chromosome:_5	AUGUSTUS	CDS	20337408	20337422	0.33	+	0	ID=g27248.t1.CDS1;Parent=g27248.t1;
OW569407.1_Cistogaster_globosa_genome_assembly,_chromosome:_5	AUGUSTUS	exon	20337408	20337422	.	+	.	ID=g27248.t1.exon1;Parent=g27248.t1;
OW569407.1_Cistogaster_globosa_genome_assembly,_chromosome:_5	AUGUSTUS	intron	20337423	20337503	0.33	+	.	ID=g27248.t1.intron1;Parent=g27248.t1;
OW569407.1_Cistogaster_globosa_genome_assembly,_chromosome:_5	AUGUSTUS	CDS	20337504	20338130	1	+	0	ID=g27248.t1.CDS2;Parent=g27248.t1;
OW569407.1_Cistogaster_globosa_genome_assembly,_chromosome:_5	AUGUSTUS	exon	20337504	20338130	.	+	.	ID=g27248.t1.exon2;Parent=g27248.t1;
OW569407.1_Cistogaster_globosa_genome_assembly,_chromosome:_5	AUGUSTUS	stop_codon	20338128	20338130	.	+	0	ID=g27248.t1.stop1;Parent=g27248.t1;
OW569407.1_Cistogaster_globosa_genome_assembly,_chromosome:_5	AUGUSTUS	gene	20342672	20345476	.	-	.	ID=g27249;
OW569407.1_Cistogaster_globosa_genome_assembly,_chromosome:_5	AUGUSTUS	mRNA	20342672	20345476	1	-	.	ID=g27249.t1;Parent=g27249;
OW569407.1_Cistogaster_globosa_genome_assembly,_chromosome:_5	AUGUSTUS	stop_codon	20342672	20342674	.	-	0	ID=g27249.t1.stop1;Parent=g27249.t1;
OW569407.1_Cistogaster_globosa_genome_assembly,_chromosome:_5	AUGUSTUS	CDS	20342672	20342823	1	-	2	ID=g27249.t1.CDS1;Parent=g27249.t1;
OW569407.1_Cistogaster_globosa_genome_assembly,_chromosome:_5	AUGUSTUS	exon	20342672	20342823	.	-	.	ID=g27249.t1.exon1;Parent=g27249.t1;
OW569407.1_Cistogaster_globosa_genome_assembly,_chromosome:_5	AUGUSTUS	intron	20342824	20342901	1	-	.	ID=g27249.t1.intron1;Parent=g27249.t1;
OW569407.1_Cistogaster_globosa_genome_assembly,_chromosome:_5	AUGUSTUS	CDS	20342902	20343028	1	-	0	ID=g27249.t1.CDS2;Parent=g27249.t1;
OW569407.1_Cistogaster_globosa_genome_assembly,_chromosome:_5	AUGUSTUS	exon	20342902	20343028	.	-	.	ID=g27249.t1.exon2;Parent=g27249.t1;
OW569407.1_Cistogaster_globosa_genome_assembly,_chromosome:_5	AUGUSTUS	intron	20343029	20343080	1	-	.	ID=g27249.t1.intron2;Parent=g27249.t1;
OW569407.1_Cistogaster_globosa_genome_assembly,_chromosome:_5	AUGUSTUS	CDS	20343081	20343512	1	-	0	ID=g27249.t1.CDS3;Parent=g27249.t1;
OW569407.1_Cistogaster_globosa_genome_assembly,_chromosome:_5	AUGUSTUS	exon	20343081	20343512	.	-	.	ID=g27249.t1.exon3;Parent=g27249.t1;
OW569407.1_Cistogaster_globosa_genome_assembly,_chromosome:_5	AUGUSTUS	intron	20343513	20343589	1	-	.	ID=g27249.t1.intron3;Parent=g27249.t1;
OW569407.1_Cistogaster_globosa_genome_assembly,_chromosome:_5	AUGUSTUS	CDS	20343590	20343701	1	-	1	ID=g27249.t1.CDS4;Parent=g27249.t1;
OW569407.1_Cistogaster_globosa_genome_assembly,_chromosome:_5	AUGUSTUS	exon	20343590	20343701	.	-	.	ID=g27249.t1.exon4;Parent=g27249.t1;
OW569407.1_Cistogaster_globosa_genome_assembly,_chromosome:_5	AUGUSTUS	intron	20343702	20344818	1	-	.	ID=g27249.t1.intron4;Parent=g27249.t1;
OW569407.1_Cistogaster_globosa_genome_assembly,_chromosome:_5	AUGUSTUS	CDS	20344819	20345139	1	-	1	ID=g27249.t1.CDS5;Parent=g27249.t1;
OW569407.1_Cistogaster_globosa_genome_assembly,_chromosome:_5	AUGUSTUS	exon	20344819	20345139	.	-	.	ID=g27249.t1.exon5;Parent=g27249.t1;
OW569407.1_Cistogaster_globosa_genome_assembly,_chromosome:_5	AUGUSTUS	intron	20345140	20345221	1	-	.	ID=g27249.t1.intron5;Parent=g27249.t1;
OW569407.1_Cistogaster_globosa_genome_assembly,_chromosome:_5	AUGUSTUS	CDS	20345222	20345343	1	-	0	ID=g27249.t1.CDS6;Parent=g27249.t1;
OW569407.1_Cistogaster_globosa_genome_assembly,_chromosome:_5	AUGUSTUS	exon	20345222	20345343	.	-	.	ID=g27249.t1.exon6;Parent=g27249.t1;
OW569407.1_Cistogaster_globosa_genome_assembly,_chromosome:_5	AUGUSTUS	intron	20345344	20345416	1	-	.	ID=g27249.t1.intron6;Parent=g27249.t1;
OW569407.1_Cistogaster_globosa_genome_assembly,_chromosome:_5	AUGUSTUS	CDS	20345417	20345476	1	-	0	ID=g27249.t1.CDS7;Parent=g27249.t1;
OW569407.1_Cistogaster_globosa_genome_assembly,_chromosome:_5	AUGUSTUS	exon	20345417	20345476	.	-	.	ID=g27249.t1.exon7;Parent=g27249.t1;
OW569407.1_Cistogaster_globosa_genome_assembly,_chromosome:_5	AUGUSTUS	start_codon	20345474	20345476	.	-	0	ID=g27249.t1.start1;Parent=g27249.t1;
OW569407.1_Cistogaster_globosa_genome_assembly,_chromosome:_5	AUGUSTUS	gene	20345815	20347333	.	+	.	ID=g27250;
OW569407.1_Cistogaster_globosa_genome_assembly,_chromosome:_5	AUGUSTUS	mRNA	20345815	20347333	1	+	.	ID=g27250.t1;Parent=g27250;
OW569407.1_Cistogaster_globosa_genome_assembly,_chromosome:_5	AUGUSTUS	start_codon	20345815	20345817	.	+	0	ID=g27250.t1.start1;Parent=g27250.t1;
OW569407.1_Cistogaster_globosa_genome_assembly,_chromosome:_5	AUGUSTUS	CDS	20345815	20345965	1	+	0	ID=g27250.t1.CDS1;Parent=g27250.t1;
OW569407.1_Cistogaster_globosa_genome_assembly,_chromosome:_5	AUGUSTUS	exon	20345815	20345965	.	+	.	ID=g27250.t1.exon1;Parent=g27250.t1;
OW569407.1_Cistogaster_globosa_genome_assembly,_chromosome:_5	AUGUSTUS	intron	20345966	20346035	1	+	.	ID=g27250.t1.intron1;Parent=g27250.t1;
OW569407.1_Cistogaster_globosa_genome_assembly,_chromosome:_5	AUGUSTUS	CDS	20346036	20347333	1	+	2	ID=g27250.t1.CDS2;Parent=g27250.t1;
OW569407.1_Cistogaster_globosa_genome_assembly,_chromosome:_5	AUGUSTUS	exon	20346036	20347333	.	+	.	ID=g27250.t1.exon2;Parent=g27250.t1;
OW569407.1_Cistogaster_globosa_genome_assembly,_chromosome:_5	AUGUSTUS	stop_codon	20347331	20347333	.	+	0	ID=g27250.t1.stop1;Parent=g27250.t1;
OW569407.1_Cistogaster_globosa_genome_assembly,_chromosome:_5	AUGUSTUS	gene	20362833	20364170	.	-	.	ID=g27251;
OW569407.1_Cistogaster_globosa_genome_assembly,_chromosome:_5	AUGUSTUS	mRNA	20362833	20364170	1	-	.	ID=g27251.t1;Parent=g27251;
OW569407.1_Cistogaster_globosa_genome_assembly,_chromosome:_5	AUGUSTUS	stop_codon	20362833	20362835	.	-	0	ID=g27251.t1.stop1;Parent=g27251.t1;
OW569407.1_Cistogaster_globosa_genome_assembly,_chromosome:_5	AUGUSTUS	CDS	20362833	20363858	1	-	0	ID=g27251.t1.CDS1;Parent=g27251.t1;
OW569407.1_Cistogaster_globosa_genome_assembly,_chromosome:_5	AUGUSTUS	exon	20362833	20363858	.	-	.	ID=g27251.t1.exon1;Parent=g27251.t1;
OW569407.1_Cistogaster_globosa_genome_assembly,_chromosome:_5	AUGUSTUS	intron	20363859	20363933	1	-	.	ID=g27251.t1.intron1;Parent=g27251.t1;
OW569407.1_Cistogaster_globosa_genome_assembly,_chromosome:_5	AUGUSTUS	CDS	20363934	20364170	1	-	0	ID=g27251.t1.CDS2;Parent=g27251.t1;
OW569407.1_Cistogaster_globosa_genome_assembly,_chromosome:_5	AUGUSTUS	exon	20363934	20364170	.	-	.	ID=g27251.t1.exon2;Parent=g27251.t1;
OW569407.1_Cistogaster_globosa_genome_assembly,_chromosome:_5	AUGUSTUS	start_codon	20364168	20364170	.	-	0	ID=g27251.t1.start1;Parent=g27251.t1;
OW569407.1_Cistogaster_globosa_genome_assembly,_chromosome:_5	AUGUSTUS	gene	20364562	20367237	.	-	.	ID=g27252;
OW569407.1_Cistogaster_globosa_genome_assembly,_chromosome:_5	AUGUSTUS	mRNA	20364562	20367237	1	-	.	ID=g27252.t1;Parent=g27252;
OW569407.1_Cistogaster_globosa_genome_assembly,_chromosome:_5	AUGUSTUS	stop_codon	20364562	20364564	.	-	0	ID=g27252.t1.stop1;Parent=g27252.t1;
OW569407.1_Cistogaster_globosa_genome_assembly,_chromosome:_5	AUGUSTUS	CDS	20364562	20365253	1	-	2	ID=g27252.t1.CDS1;Parent=g27252.t1;
OW569407.1_Cistogaster_globosa_genome_assembly,_chromosome:_5	AUGUSTUS	exon	20364562	20365253	.	-	.	ID=g27252.t1.exon1;Parent=g27252.t1;
OW569407.1_Cistogaster_globosa_genome_assembly,_chromosome:_5	AUGUSTUS	intron	20365254	20365308	1	-	.	ID=g27252.t1.intron1;Parent=g27252.t1;
OW569407.1_Cistogaster_globosa_genome_assembly,_chromosome:_5	AUGUSTUS	CDS	20365309	20366041	1	-	0	ID=g27252.t1.CDS2;Parent=g27252.t1;
OW569407.1_Cistogaster_globosa_genome_assembly,_chromosome:_5	AUGUSTUS	exon	20365309	20366041	.	-	.	ID=g27252.t1.exon2;Parent=g27252.t1;
OW569407.1_Cistogaster_globosa_genome_assembly,_chromosome:_5	AUGUSTUS	intron	20366042	20366270	1	-	.	ID=g27252.t1.intron2;Parent=g27252.t1;
OW569407.1_Cistogaster_globosa_genome_assembly,_chromosome:_5	AUGUSTUS	CDS	20366271	20367104	1	-	0	ID=g27252.t1.CDS3;Parent=g27252.t1;
OW569407.1_Cistogaster_globosa_genome_assembly,_chromosome:_5	AUGUSTUS	exon	20366271	20367104	.	-	.	ID=g27252.t1.exon3;Parent=g27252.t1;
OW569407.1_Cistogaster_globosa_genome_assembly,_chromosome:_5	AUGUSTUS	intron	20367105	20367162	1	-	.	ID=g27252.t1.intron3;Parent=g27252.t1;
OW569407.1_Cistogaster_globosa_genome_assembly,_chromosome:_5	AUGUSTUS	CDS	20367163	20367237	1	-	0	ID=g27252.t1.CDS4;Parent=g27252.t1;
OW569407.1_Cistogaster_globosa_genome_assembly,_chromosome:_5	AUGUSTUS	exon	20367163	20367237	.	-	.	ID=g27252.t1.exon4;Parent=g27252.t1;
OW569407.1_Cistogaster_globosa_genome_assembly,_chromosome:_5	AUGUSTUS	start_codon	20367235	20367237	.	-	0	ID=g27252.t1.start1;Parent=g27252.t1;
OW569407.1_Cistogaster_globosa_genome_assembly,_chromosome:_5	AUGUSTUS	gene	20367802	20392170	.	+	.	ID=g27253;
OW569407.1_Cistogaster_globosa_genome_assembly,_chromosome:_5	AUGUSTUS	mRNA	20367802	20392170	0.99	+	.	ID=g27253.t1;Parent=g27253;
OW569407.1_Cistogaster_globosa_genome_assembly,_chromosome:_5	AUGUSTUS	start_codon	20367802	20367804	.	+	0	ID=g27253.t1.start1;Parent=g27253.t1;
OW569407.1_Cistogaster_globosa_genome_assembly,_chromosome:_5	AUGUSTUS	CDS	20367802	20367850	1	+	0	ID=g27253.t1.CDS1;Parent=g27253.t1;
OW569407.1_Cistogaster_globosa_genome_assembly,_chromosome:_5	AUGUSTUS	exon	20367802	20367850	.	+	.	ID=g27253.t1.exon1;Parent=g27253.t1;
OW569407.1_Cistogaster_globosa_genome_assembly,_chromosome:_5	AUGUSTUS	intron	20367851	20367929	1	+	.	ID=g27253.t1.intron1;Parent=g27253.t1;
OW569407.1_Cistogaster_globosa_genome_assembly,_chromosome:_5	AUGUSTUS	CDS	20367930	20368094	1	+	2	ID=g27253.t1.CDS2;Parent=g27253.t1;
OW569407.1_Cistogaster_globosa_genome_assembly,_chromosome:_5	AUGUSTUS	exon	20367930	20368094	.	+	.	ID=g27253.t1.exon2;Parent=g27253.t1;
OW569407.1_Cistogaster_globosa_genome_assembly,_chromosome:_5	AUGUSTUS	intron	20368095	20371502	1	+	.	ID=g27253.t1.intron2;Parent=g27253.t1;
OW569407.1_Cistogaster_globosa_genome_assembly,_chromosome:_5	AUGUSTUS	CDS	20371503	20371580	1	+	2	ID=g27253.t1.CDS3;Parent=g27253.t1;
OW569407.1_Cistogaster_globosa_genome_assembly,_chromosome:_5	AUGUSTUS	exon	20371503	20371580	.	+	.	ID=g27253.t1.exon3;Parent=g27253.t1;
OW569407.1_Cistogaster_globosa_genome_assembly,_chromosome:_5	AUGUSTUS	intron	20371581	20371645	1	+	.	ID=g27253.t1.intron3;Parent=g27253.t1;
OW569407.1_Cistogaster_globosa_genome_assembly,_chromosome:_5	AUGUSTUS	CDS	20371646	20371729	1	+	2	ID=g27253.t1.CDS4;Parent=g27253.t1;
OW569407.1_Cistogaster_globosa_genome_assembly,_chromosome:_5	AUGUSTUS	exon	20371646	20371729	.	+	.	ID=g27253.t1.exon4;Parent=g27253.t1;
OW569407.1_Cistogaster_globosa_genome_assembly,_chromosome:_5	AUGUSTUS	intron	20371730	20371827	1	+	.	ID=g27253.t1.intron4;Parent=g27253.t1;
OW569407.1_Cistogaster_globosa_genome_assembly,_chromosome:_5	AUGUSTUS	CDS	20371828	20372208	1	+	2	ID=g27253.t1.CDS5;Parent=g27253.t1;
OW569407.1_Cistogaster_globosa_genome_assembly,_chromosome:_5	AUGUSTUS	exon	20371828	20372208	.	+	.	ID=g27253.t1.exon5;Parent=g27253.t1;
OW569407.1_Cistogaster_globosa_genome_assembly,_chromosome:_5	AUGUSTUS	intron	20372209	20372322	1	+	.	ID=g27253.t1.intron5;Parent=g27253.t1;
OW569407.1_Cistogaster_globosa_genome_assembly,_chromosome:_5	AUGUSTUS	CDS	20372323	20372547	1	+	2	ID=g27253.t1.CDS6;Parent=g27253.t1;
OW569407.1_Cistogaster_globosa_genome_assembly,_chromosome:_5	AUGUSTUS	exon	20372323	20372547	.	+	.	ID=g27253.t1.exon6;Parent=g27253.t1;
OW569407.1_Cistogaster_globosa_genome_assembly,_chromosome:_5	AUGUSTUS	intron	20372548	20380762	1	+	.	ID=g27253.t1.intron6;Parent=g27253.t1;
OW569407.1_Cistogaster_globosa_genome_assembly,_chromosome:_5	AUGUSTUS	CDS	20380763	20381200	1	+	2	ID=g27253.t1.CDS7;Parent=g27253.t1;
OW569407.1_Cistogaster_globosa_genome_assembly,_chromosome:_5	AUGUSTUS	exon	20380763	20381200	.	+	.	ID=g27253.t1.exon7;Parent=g27253.t1;
OW569407.1_Cistogaster_globosa_genome_assembly,_chromosome:_5	AUGUSTUS	intron	20381201	20381267	1	+	.	ID=g27253.t1.intron7;Parent=g27253.t1;
OW569407.1_Cistogaster_globosa_genome_assembly,_chromosome:_5	AUGUSTUS	CDS	20381268	20389958	1	+	2	ID=g27253.t1.CDS8;Parent=g27253.t1;
OW569407.1_Cistogaster_globosa_genome_assembly,_chromosome:_5	AUGUSTUS	exon	20381268	20389958	.	+	.	ID=g27253.t1.exon8;Parent=g27253.t1;
OW569407.1_Cistogaster_globosa_genome_assembly,_chromosome:_5	AUGUSTUS	intron	20389959	20390028	1	+	.	ID=g27253.t1.intron8;Parent=g27253.t1;
OW569407.1_Cistogaster_globosa_genome_assembly,_chromosome:_5	AUGUSTUS	CDS	20390029	20390229	1	+	2	ID=g27253.t1.CDS9;Parent=g27253.t1;
OW569407.1_Cistogaster_globosa_genome_assembly,_chromosome:_5	AUGUSTUS	exon	20390029	20390229	.	+	.	ID=g27253.t1.exon9;Parent=g27253.t1;
OW569407.1_Cistogaster_globosa_genome_assembly,_chromosome:_5	AUGUSTUS	intron	20390230	20390299	1	+	.	ID=g27253.t1.intron9;Parent=g27253.t1;
OW569407.1_Cistogaster_globosa_genome_assembly,_chromosome:_5	AUGUSTUS	CDS	20390300	20391906	0.99	+	2	ID=g27253.t1.CDS10;Parent=g27253.t1;
OW569407.1_Cistogaster_globosa_genome_assembly,_chromosome:_5	AUGUSTUS	exon	20390300	20391906	.	+	.	ID=g27253.t1.exon10;Parent=g27253.t1;
OW569407.1_Cistogaster_globosa_genome_assembly,_chromosome:_5	AUGUSTUS	intron	20391907	20391987	0.99	+	.	ID=g27253.t1.intron10;Parent=g27253.t1;
OW569407.1_Cistogaster_globosa_genome_assembly,_chromosome:_5	AUGUSTUS	CDS	20391988	20392170	0.99	+	0	ID=g27253.t1.CDS11;Parent=g27253.t1;
OW569407.1_Cistogaster_globosa_genome_assembly,_chromosome:_5	AUGUSTUS	exon	20391988	20392170	.	+	.	ID=g27253.t1.exon11;Parent=g27253.t1;
OW569407.1_Cistogaster_globosa_genome_assembly,_chromosome:_5	AUGUSTUS	stop_codon	20392168	20392170	.	+	0	ID=g27253.t1.stop1;Parent=g27253.t1;
OW569407.1_Cistogaster_globosa_genome_assembly,_chromosome:_5	AUGUSTUS	mRNA	20367802	20391927	1	+	.	ID=g27253.t2;Parent=g27253;
OW569407.1_Cistogaster_globosa_genome_assembly,_chromosome:_5	AUGUSTUS	start_codon	20367802	20367804	.	+	0	ID=g27253.t2.start1;Parent=g27253.t2;
OW569407.1_Cistogaster_globosa_genome_assembly,_chromosome:_5	AUGUSTUS	CDS	20367802	20367850	1	+	0	ID=g27253.t2.CDS1;Parent=g27253.t2;
OW569407.1_Cistogaster_globosa_genome_assembly,_chromosome:_5	AUGUSTUS	exon	20367802	20367850	.	+	.	ID=g27253.t2.exon1;Parent=g27253.t2;
OW569407.1_Cistogaster_globosa_genome_assembly,_chromosome:_5	AUGUSTUS	intron	20367851	20367929	1	+	.	ID=g27253.t2.intron1;Parent=g27253.t2;
OW569407.1_Cistogaster_globosa_genome_assembly,_chromosome:_5	AUGUSTUS	CDS	20367930	20368094	1	+	2	ID=g27253.t2.CDS2;Parent=g27253.t2;
OW569407.1_Cistogaster_globosa_genome_assembly,_chromosome:_5	AUGUSTUS	exon	20367930	20368094	.	+	.	ID=g27253.t2.exon2;Parent=g27253.t2;
OW569407.1_Cistogaster_globosa_genome_assembly,_chromosome:_5	AUGUSTUS	intron	20368095	20371502	1	+	.	ID=g27253.t2.intron2;Parent=g27253.t2;
OW569407.1_Cistogaster_globosa_genome_assembly,_chromosome:_5	AUGUSTUS	CDS	20371503	20371580	1	+	2	ID=g27253.t2.CDS3;Parent=g27253.t2;
OW569407.1_Cistogaster_globosa_genome_assembly,_chromosome:_5	AUGUSTUS	exon	20371503	20371580	.	+	.	ID=g27253.t2.exon3;Parent=g27253.t2;
OW569407.1_Cistogaster_globosa_genome_assembly,_chromosome:_5	AUGUSTUS	intron	20371581	20371645	1	+	.	ID=g27253.t2.intron3;Parent=g27253.t2;
OW569407.1_Cistogaster_globosa_genome_assembly,_chromosome:_5	AUGUSTUS	CDS	20371646	20371729	1	+	2	ID=g27253.t2.CDS4;Parent=g27253.t2;
OW569407.1_Cistogaster_globosa_genome_assembly,_chromosome:_5	AUGUSTUS	exon	20371646	20371729	.	+	.	ID=g27253.t2.exon4;Parent=g27253.t2;
OW569407.1_Cistogaster_globosa_genome_assembly,_chromosome:_5	AUGUSTUS	intron	20371730	20371827	1	+	.	ID=g27253.t2.intron4;Parent=g27253.t2;
OW569407.1_Cistogaster_globosa_genome_assembly,_chromosome:_5	AUGUSTUS	CDS	20371828	20372208	1	+	2	ID=g27253.t2.CDS5;Parent=g27253.t2;
OW569407.1_Cistogaster_globosa_genome_assembly,_chromosome:_5	AUGUSTUS	exon	20371828	20372208	.	+	.	ID=g27253.t2.exon5;Parent=g27253.t2;
OW569407.1_Cistogaster_globosa_genome_assembly,_chromosome:_5	AUGUSTUS	intron	20372209	20372322	1	+	.	ID=g27253.t2.intron5;Parent=g27253.t2;
OW569407.1_Cistogaster_globosa_genome_assembly,_chromosome:_5	AUGUSTUS	CDS	20372323	20372547	1	+	2	ID=g27253.t2.CDS6;Parent=g27253.t2;
OW569407.1_Cistogaster_globosa_genome_assembly,_chromosome:_5	AUGUSTUS	exon	20372323	20372547	.	+	.	ID=g27253.t2.exon6;Parent=g27253.t2;
OW569407.1_Cistogaster_globosa_genome_assembly,_chromosome:_5	AUGUSTUS	intron	20372548	20380762	1	+	.	ID=g27253.t2.intron6;Parent=g27253.t2;
OW569407.1_Cistogaster_globosa_genome_assembly,_chromosome:_5	AUGUSTUS	CDS	20380763	20381200	1	+	2	ID=g27253.t2.CDS7;Parent=g27253.t2;
OW569407.1_Cistogaster_globosa_genome_assembly,_chromosome:_5	AUGUSTUS	exon	20380763	20381200	.	+	.	ID=g27253.t2.exon7;Parent=g27253.t2;
OW569407.1_Cistogaster_globosa_genome_assembly,_chromosome:_5	AUGUSTUS	intron	20381201	20381267	1	+	.	ID=g27253.t2.intron7;Parent=g27253.t2;
OW569407.1_Cistogaster_globosa_genome_assembly,_chromosome:_5	AUGUSTUS	CDS	20381268	20389958	1	+	2	ID=g27253.t2.CDS8;Parent=g27253.t2;
OW569407.1_Cistogaster_globosa_genome_assembly,_chromosome:_5	AUGUSTUS	exon	20381268	20389958	.	+	.	ID=g27253.t2.exon8;Parent=g27253.t2;
OW569407.1_Cistogaster_globosa_genome_assembly,_chromosome:_5	AUGUSTUS	intron	20389959	20390028	1	+	.	ID=g27253.t2.intron8;Parent=g27253.t2;
OW569407.1_Cistogaster_globosa_genome_assembly,_chromosome:_5	AUGUSTUS	CDS	20390029	20390229	1	+	2	ID=g27253.t2.CDS9;Parent=g27253.t2;
OW569407.1_Cistogaster_globosa_genome_assembly,_chromosome:_5	AUGUSTUS	exon	20390029	20390229	.	+	.	ID=g27253.t2.exon9;Parent=g27253.t2;
OW569407.1_Cistogaster_globosa_genome_assembly,_chromosome:_5	AUGUSTUS	intron	20390230	20390299	1	+	.	ID=g27253.t2.intron9;Parent=g27253.t2;
OW569407.1_Cistogaster_globosa_genome_assembly,_chromosome:_5	AUGUSTUS	CDS	20390300	20391927	1	+	2	ID=g27253.t2.CDS10;Parent=g27253.t2;
OW569407.1_Cistogaster_globosa_genome_assembly,_chromosome:_5	AUGUSTUS	exon	20390300	20391927	.	+	.	ID=g27253.t2.exon10;Parent=g27253.t2;
OW569407.1_Cistogaster_globosa_genome_assembly,_chromosome:_5	AUGUSTUS	stop_codon	20391925	20391927	.	+	0	ID=g27253.t2.stop1;Parent=g27253.t2;
OW569407.1_Cistogaster_globosa_genome_assembly,_chromosome:_5	AUGUSTUS	gene	20392221	20396394	.	+	.	ID=g27254;
OW569407.1_Cistogaster_globosa_genome_assembly,_chromosome:_5	AUGUSTUS	mRNA	20392221	20396394	1	+	.	ID=g27254.t1;Parent=g27254;
OW569407.1_Cistogaster_globosa_genome_assembly,_chromosome:_5	AUGUSTUS	start_codon	20392221	20392223	.	+	0	ID=g27254.t1.start1;Parent=g27254.t1;
OW569407.1_Cistogaster_globosa_genome_assembly,_chromosome:_5	AUGUSTUS	CDS	20392221	20392359	1	+	0	ID=g27254.t1.CDS1;Parent=g27254.t1;
OW569407.1_Cistogaster_globosa_genome_assembly,_chromosome:_5	AUGUSTUS	exon	20392221	20392359	.	+	.	ID=g27254.t1.exon1;Parent=g27254.t1;
OW569407.1_Cistogaster_globosa_genome_assembly,_chromosome:_5	AUGUSTUS	intron	20392360	20394235	1	+	.	ID=g27254.t1.intron1;Parent=g27254.t1;
OW569407.1_Cistogaster_globosa_genome_assembly,_chromosome:_5	AUGUSTUS	CDS	20394236	20396082	1	+	2	ID=g27254.t1.CDS2;Parent=g27254.t1;
OW569407.1_Cistogaster_globosa_genome_assembly,_chromosome:_5	AUGUSTUS	exon	20394236	20396082	.	+	.	ID=g27254.t1.exon2;Parent=g27254.t1;
OW569407.1_Cistogaster_globosa_genome_assembly,_chromosome:_5	AUGUSTUS	intron	20396083	20396163	1	+	.	ID=g27254.t1.intron2;Parent=g27254.t1;
OW569407.1_Cistogaster_globosa_genome_assembly,_chromosome:_5	AUGUSTUS	CDS	20396164	20396394	1	+	0	ID=g27254.t1.CDS3;Parent=g27254.t1;
OW569407.1_Cistogaster_globosa_genome_assembly,_chromosome:_5	AUGUSTUS	exon	20396164	20396394	.	+	.	ID=g27254.t1.exon3;Parent=g27254.t1;
OW569407.1_Cistogaster_globosa_genome_assembly,_chromosome:_5	AUGUSTUS	stop_codon	20396392	20396394	.	+	0	ID=g27254.t1.stop1;Parent=g27254.t1;
OW569407.1_Cistogaster_globosa_genome_assembly,_chromosome:_5	AUGUSTUS	gene	20410096	20414433	.	-	.	ID=g27255;
OW569407.1_Cistogaster_globosa_genome_assembly,_chromosome:_5	AUGUSTUS	mRNA	20410096	20414433	1	-	.	ID=g27255.t1;Parent=g27255;
OW569407.1_Cistogaster_globosa_genome_assembly,_chromosome:_5	AUGUSTUS	stop_codon	20410096	20410098	.	-	0	ID=g27255.t1.stop1;Parent=g27255.t1;
OW569407.1_Cistogaster_globosa_genome_assembly,_chromosome:_5	AUGUSTUS	CDS	20410096	20414433	1	-	0	ID=g27255.t1.CDS1;Parent=g27255.t1;
OW569407.1_Cistogaster_globosa_genome_assembly,_chromosome:_5	AUGUSTUS	exon	20410096	20414433	.	-	.	ID=g27255.t1.exon1;Parent=g27255.t1;
OW569407.1_Cistogaster_globosa_genome_assembly,_chromosome:_5	AUGUSTUS	start_codon	20414431	20414433	.	-	0	ID=g27255.t1.start1;Parent=g27255.t1;
OW569407.1_Cistogaster_globosa_genome_assembly,_chromosome:_5	AUGUSTUS	gene	20448649	20458559	.	+	.	ID=g27256;
OW569407.1_Cistogaster_globosa_genome_assembly,_chromosome:_5	AUGUSTUS	mRNA	20448649	20458559	1	+	.	ID=g27256.t1;Parent=g27256;
OW569407.1_Cistogaster_globosa_genome_assembly,_chromosome:_5	AUGUSTUS	start_codon	20448649	20448651	.	+	0	ID=g27256.t1.start1;Parent=g27256.t1;
OW569407.1_Cistogaster_globosa_genome_assembly,_chromosome:_5	AUGUSTUS	CDS	20448649	20448783	1	+	0	ID=g27256.t1.CDS1;Parent=g27256.t1;
OW569407.1_Cistogaster_globosa_genome_assembly,_chromosome:_5	AUGUSTUS	exon	20448649	20448783	.	+	.	ID=g27256.t1.exon1;Parent=g27256.t1;
OW569407.1_Cistogaster_globosa_genome_assembly,_chromosome:_5	AUGUSTUS	intron	20448784	20453510	1	+	.	ID=g27256.t1.intron1;Parent=g27256.t1;
OW569407.1_Cistogaster_globosa_genome_assembly,_chromosome:_5	AUGUSTUS	CDS	20453511	20453570	1	+	0	ID=g27256.t1.CDS2;Parent=g27256.t1;
OW569407.1_Cistogaster_globosa_genome_assembly,_chromosome:_5	AUGUSTUS	exon	20453511	20453570	.	+	.	ID=g27256.t1.exon2;Parent=g27256.t1;
OW569407.1_Cistogaster_globosa_genome_assembly,_chromosome:_5	AUGUSTUS	intron	20453571	20453955	1	+	.	ID=g27256.t1.intron2;Parent=g27256.t1;
OW569407.1_Cistogaster_globosa_genome_assembly,_chromosome:_5	AUGUSTUS	CDS	20453956	20454601	1	+	0	ID=g27256.t1.CDS3;Parent=g27256.t1;
OW569407.1_Cistogaster_globosa_genome_assembly,_chromosome:_5	AUGUSTUS	exon	20453956	20454601	.	+	.	ID=g27256.t1.exon3;Parent=g27256.t1;
OW569407.1_Cistogaster_globosa_genome_assembly,_chromosome:_5	AUGUSTUS	intron	20454602	20454687	1	+	.	ID=g27256.t1.intron3;Parent=g27256.t1;
OW569407.1_Cistogaster_globosa_genome_assembly,_chromosome:_5	AUGUSTUS	CDS	20454688	20454847	1	+	2	ID=g27256.t1.CDS4;Parent=g27256.t1;
OW569407.1_Cistogaster_globosa_genome_assembly,_chromosome:_5	AUGUSTUS	exon	20454688	20454847	.	+	.	ID=g27256.t1.exon4;Parent=g27256.t1;
OW569407.1_Cistogaster_globosa_genome_assembly,_chromosome:_5	AUGUSTUS	intron	20454848	20455212	1	+	.	ID=g27256.t1.intron4;Parent=g27256.t1;
OW569407.1_Cistogaster_globosa_genome_assembly,_chromosome:_5	AUGUSTUS	CDS	20455213	20455387	1	+	1	ID=g27256.t1.CDS5;Parent=g27256.t1;
OW569407.1_Cistogaster_globosa_genome_assembly,_chromosome:_5	AUGUSTUS	exon	20455213	20455387	.	+	.	ID=g27256.t1.exon5;Parent=g27256.t1;
OW569407.1_Cistogaster_globosa_genome_assembly,_chromosome:_5	AUGUSTUS	intron	20455388	20455454	1	+	.	ID=g27256.t1.intron5;Parent=g27256.t1;
OW569407.1_Cistogaster_globosa_genome_assembly,_chromosome:_5	AUGUSTUS	CDS	20455455	20455594	1	+	0	ID=g27256.t1.CDS6;Parent=g27256.t1;
OW569407.1_Cistogaster_globosa_genome_assembly,_chromosome:_5	AUGUSTUS	exon	20455455	20455594	.	+	.	ID=g27256.t1.exon6;Parent=g27256.t1;
OW569407.1_Cistogaster_globosa_genome_assembly,_chromosome:_5	AUGUSTUS	intron	20455595	20456140	1	+	.	ID=g27256.t1.intron6;Parent=g27256.t1;
OW569407.1_Cistogaster_globosa_genome_assembly,_chromosome:_5	AUGUSTUS	CDS	20456141	20456313	1	+	1	ID=g27256.t1.CDS7;Parent=g27256.t1;
OW569407.1_Cistogaster_globosa_genome_assembly,_chromosome:_5	AUGUSTUS	exon	20456141	20456313	.	+	.	ID=g27256.t1.exon7;Parent=g27256.t1;
OW569407.1_Cistogaster_globosa_genome_assembly,_chromosome:_5	AUGUSTUS	intron	20456314	20456379	1	+	.	ID=g27256.t1.intron7;Parent=g27256.t1;
OW569407.1_Cistogaster_globosa_genome_assembly,_chromosome:_5	AUGUSTUS	CDS	20456380	20456489	1	+	2	ID=g27256.t1.CDS8;Parent=g27256.t1;
OW569407.1_Cistogaster_globosa_genome_assembly,_chromosome:_5	AUGUSTUS	exon	20456380	20456489	.	+	.	ID=g27256.t1.exon8;Parent=g27256.t1;
OW569407.1_Cistogaster_globosa_genome_assembly,_chromosome:_5	AUGUSTUS	intron	20456490	20457858	1	+	.	ID=g27256.t1.intron8;Parent=g27256.t1;
OW569407.1_Cistogaster_globosa_genome_assembly,_chromosome:_5	AUGUSTUS	CDS	20457859	20458012	1	+	0	ID=g27256.t1.CDS9;Parent=g27256.t1;
OW569407.1_Cistogaster_globosa_genome_assembly,_chromosome:_5	AUGUSTUS	exon	20457859	20458012	.	+	.	ID=g27256.t1.exon9;Parent=g27256.t1;
OW569407.1_Cistogaster_globosa_genome_assembly,_chromosome:_5	AUGUSTUS	intron	20458013	20458074	1	+	.	ID=g27256.t1.intron9;Parent=g27256.t1;
OW569407.1_Cistogaster_globosa_genome_assembly,_chromosome:_5	AUGUSTUS	CDS	20458075	20458350	1	+	2	ID=g27256.t1.CDS10;Parent=g27256.t1;
OW569407.1_Cistogaster_globosa_genome_assembly,_chromosome:_5	AUGUSTUS	exon	20458075	20458350	.	+	.	ID=g27256.t1.exon10;Parent=g27256.t1;
OW569407.1_Cistogaster_globosa_genome_assembly,_chromosome:_5	AUGUSTUS	intron	20458351	20458404	1	+	.	ID=g27256.t1.intron10;Parent=g27256.t1;
OW569407.1_Cistogaster_globosa_genome_assembly,_chromosome:_5	AUGUSTUS	CDS	20458405	20458559	1	+	2	ID=g27256.t1.CDS11;Parent=g27256.t1;
OW569407.1_Cistogaster_globosa_genome_assembly,_chromosome:_5	AUGUSTUS	exon	20458405	20458559	.	+	.	ID=g27256.t1.exon11;Parent=g27256.t1;
OW569407.1_Cistogaster_globosa_genome_assembly,_chromosome:_5	AUGUSTUS	stop_codon	20458557	20458559	.	+	0	ID=g27256.t1.stop1;Parent=g27256.t1;
OW569407.1_Cistogaster_globosa_genome_assembly,_chromosome:_5	AUGUSTUS	mRNA	20448649	20458559	1	+	.	ID=g27256.t2;Parent=g27256;
OW569407.1_Cistogaster_globosa_genome_assembly,_chromosome:_5	AUGUSTUS	start_codon	20448649	20448651	.	+	0	ID=g27256.t2.start1;Parent=g27256.t2;
OW569407.1_Cistogaster_globosa_genome_assembly,_chromosome:_5	AUGUSTUS	CDS	20448649	20448783	1	+	0	ID=g27256.t2.CDS1;Parent=g27256.t2;
OW569407.1_Cistogaster_globosa_genome_assembly,_chromosome:_5	AUGUSTUS	exon	20448649	20448783	.	+	.	ID=g27256.t2.exon1;Parent=g27256.t2;
OW569407.1_Cistogaster_globosa_genome_assembly,_chromosome:_5	AUGUSTUS	intron	20448784	20453955	1	+	.	ID=g27256.t2.intron1;Parent=g27256.t2;
OW569407.1_Cistogaster_globosa_genome_assembly,_chromosome:_5	AUGUSTUS	CDS	20453956	20454601	1	+	0	ID=g27256.t2.CDS2;Parent=g27256.t2;
OW569407.1_Cistogaster_globosa_genome_assembly,_chromosome:_5	AUGUSTUS	exon	20453956	20454601	.	+	.	ID=g27256.t2.exon2;Parent=g27256.t2;
OW569407.1_Cistogaster_globosa_genome_assembly,_chromosome:_5	AUGUSTUS	intron	20454602	20454687	1	+	.	ID=g27256.t2.intron2;Parent=g27256.t2;
OW569407.1_Cistogaster_globosa_genome_assembly,_chromosome:_5	AUGUSTUS	CDS	20454688	20454847	1	+	2	ID=g27256.t2.CDS3;Parent=g27256.t2;
OW569407.1_Cistogaster_globosa_genome_assembly,_chromosome:_5	AUGUSTUS	exon	20454688	20454847	.	+	.	ID=g27256.t2.exon3;Parent=g27256.t2;
OW569407.1_Cistogaster_globosa_genome_assembly,_chromosome:_5	AUGUSTUS	intron	20454848	20455212	1	+	.	ID=g27256.t2.intron3;Parent=g27256.t2;
OW569407.1_Cistogaster_globosa_genome_assembly,_chromosome:_5	AUGUSTUS	CDS	20455213	20455387	1	+	1	ID=g27256.t2.CDS4;Parent=g27256.t2;
OW569407.1_Cistogaster_globosa_genome_assembly,_chromosome:_5	AUGUSTUS	exon	20455213	20455387	.	+	.	ID=g27256.t2.exon4;Parent=g27256.t2;
OW569407.1_Cistogaster_globosa_genome_assembly,_chromosome:_5	AUGUSTUS	intron	20455388	20455454	1	+	.	ID=g27256.t2.intron4;Parent=g27256.t2;
OW569407.1_Cistogaster_globosa_genome_assembly,_chromosome:_5	AUGUSTUS	CDS	20455455	20455594	1	+	0	ID=g27256.t2.CDS5;Parent=g27256.t2;
OW569407.1_Cistogaster_globosa_genome_assembly,_chromosome:_5	AUGUSTUS	exon	20455455	20455594	.	+	.	ID=g27256.t2.exon5;Parent=g27256.t2;
OW569407.1_Cistogaster_globosa_genome_assembly,_chromosome:_5	AUGUSTUS	intron	20455595	20456140	1	+	.	ID=g27256.t2.intron5;Parent=g27256.t2;
OW569407.1_Cistogaster_globosa_genome_assembly,_chromosome:_5	AUGUSTUS	CDS	20456141	20456313	1	+	1	ID=g27256.t2.CDS6;Parent=g27256.t2;
OW569407.1_Cistogaster_globosa_genome_assembly,_chromosome:_5	AUGUSTUS	exon	20456141	20456313	.	+	.	ID=g27256.t2.exon6;Parent=g27256.t2;
OW569407.1_Cistogaster_globosa_genome_assembly,_chromosome:_5	AUGUSTUS	intron	20456314	20456379	1	+	.	ID=g27256.t2.intron6;Parent=g27256.t2;
OW569407.1_Cistogaster_globosa_genome_assembly,_chromosome:_5	AUGUSTUS	CDS	20456380	20456489	1	+	2	ID=g27256.t2.CDS7;Parent=g27256.t2;
OW569407.1_Cistogaster_globosa_genome_assembly,_chromosome:_5	AUGUSTUS	exon	20456380	20456489	.	+	.	ID=g27256.t2.exon7;Parent=g27256.t2;
OW569407.1_Cistogaster_globosa_genome_assembly,_chromosome:_5	AUGUSTUS	intron	20456490	20457858	1	+	.	ID=g27256.t2.intron7;Parent=g27256.t2;
OW569407.1_Cistogaster_globosa_genome_assembly,_chromosome:_5	AUGUSTUS	CDS	20457859	20458012	1	+	0	ID=g27256.t2.CDS8;Parent=g27256.t2;
OW569407.1_Cistogaster_globosa_genome_assembly,_chromosome:_5	AUGUSTUS	exon	20457859	20458012	.	+	.	ID=g27256.t2.exon8;Parent=g27256.t2;
OW569407.1_Cistogaster_globosa_genome_assembly,_chromosome:_5	AUGUSTUS	intron	20458013	20458074	1	+	.	ID=g27256.t2.intron8;Parent=g27256.t2;
OW569407.1_Cistogaster_globosa_genome_assembly,_chromosome:_5	AUGUSTUS	CDS	20458075	20458350	1	+	2	ID=g27256.t2.CDS9;Parent=g27256.t2;
OW569407.1_Cistogaster_globosa_genome_assembly,_chromosome:_5	AUGUSTUS	exon	20458075	20458350	.	+	.	ID=g27256.t2.exon9;Parent=g27256.t2;
OW569407.1_Cistogaster_globosa_genome_assembly,_chromosome:_5	AUGUSTUS	intron	20458351	20458404	1	+	.	ID=g27256.t2.intron9;Parent=g27256.t2;
OW569407.1_Cistogaster_globosa_genome_assembly,_chromosome:_5	AUGUSTUS	CDS	20458405	20458559	1	+	2	ID=g27256.t2.CDS10;Parent=g27256.t2;
OW569407.1_Cistogaster_globosa_genome_assembly,_chromosome:_5	AUGUSTUS	exon	20458405	20458559	.	+	.	ID=g27256.t2.exon10;Parent=g27256.t2;
OW569407.1_Cistogaster_globosa_genome_assembly,_chromosome:_5	AUGUSTUS	stop_codon	20458557	20458559	.	+	0	ID=g27256.t2.stop1;Parent=g27256.t2;
OW569407.1_Cistogaster_globosa_genome_assembly,_chromosome:_5	AUGUSTUS	gene	20760949	20769619	.	+	.	ID=g27257;
OW569407.1_Cistogaster_globosa_genome_assembly,_chromosome:_5	AUGUSTUS	mRNA	20760949	20769619	1	+	.	ID=g27257.t1;Parent=g27257;
OW569407.1_Cistogaster_globosa_genome_assembly,_chromosome:_5	AUGUSTUS	start_codon	20760949	20760951	.	+	0	ID=g27257.t1.start1;Parent=g27257.t1;
OW569407.1_Cistogaster_globosa_genome_assembly,_chromosome:_5	AUGUSTUS	CDS	20760949	20761047	1	+	0	ID=g27257.t1.CDS1;Parent=g27257.t1;
OW569407.1_Cistogaster_globosa_genome_assembly,_chromosome:_5	AUGUSTUS	exon	20760949	20761047	.	+	.	ID=g27257.t1.exon1;Parent=g27257.t1;
OW569407.1_Cistogaster_globosa_genome_assembly,_chromosome:_5	AUGUSTUS	intron	20761048	20761428	1	+	.	ID=g27257.t1.intron1;Parent=g27257.t1;
OW569407.1_Cistogaster_globosa_genome_assembly,_chromosome:_5	AUGUSTUS	CDS	20761429	20761561	1	+	0	ID=g27257.t1.CDS2;Parent=g27257.t1;
OW569407.1_Cistogaster_globosa_genome_assembly,_chromosome:_5	AUGUSTUS	exon	20761429	20761561	.	+	.	ID=g27257.t1.exon2;Parent=g27257.t1;
OW569407.1_Cistogaster_globosa_genome_assembly,_chromosome:_5	AUGUSTUS	intron	20761562	20761624	1	+	.	ID=g27257.t1.intron2;Parent=g27257.t1;
OW569407.1_Cistogaster_globosa_genome_assembly,_chromosome:_5	AUGUSTUS	CDS	20761625	20761795	1	+	2	ID=g27257.t1.CDS3;Parent=g27257.t1;
OW569407.1_Cistogaster_globosa_genome_assembly,_chromosome:_5	AUGUSTUS	exon	20761625	20761795	.	+	.	ID=g27257.t1.exon3;Parent=g27257.t1;
OW569407.1_Cistogaster_globosa_genome_assembly,_chromosome:_5	AUGUSTUS	intron	20761796	20765512	1	+	.	ID=g27257.t1.intron3;Parent=g27257.t1;
OW569407.1_Cistogaster_globosa_genome_assembly,_chromosome:_5	AUGUSTUS	CDS	20765513	20765656	1	+	2	ID=g27257.t1.CDS4;Parent=g27257.t1;
OW569407.1_Cistogaster_globosa_genome_assembly,_chromosome:_5	AUGUSTUS	exon	20765513	20765656	.	+	.	ID=g27257.t1.exon4;Parent=g27257.t1;
OW569407.1_Cistogaster_globosa_genome_assembly,_chromosome:_5	AUGUSTUS	intron	20765657	20765727	1	+	.	ID=g27257.t1.intron4;Parent=g27257.t1;
OW569407.1_Cistogaster_globosa_genome_assembly,_chromosome:_5	AUGUSTUS	CDS	20765728	20766044	1	+	2	ID=g27257.t1.CDS5;Parent=g27257.t1;
OW569407.1_Cistogaster_globosa_genome_assembly,_chromosome:_5	AUGUSTUS	exon	20765728	20766044	.	+	.	ID=g27257.t1.exon5;Parent=g27257.t1;
OW569407.1_Cistogaster_globosa_genome_assembly,_chromosome:_5	AUGUSTUS	intron	20766045	20766119	1	+	.	ID=g27257.t1.intron5;Parent=g27257.t1;
OW569407.1_Cistogaster_globosa_genome_assembly,_chromosome:_5	AUGUSTUS	CDS	20766120	20766212	1	+	0	ID=g27257.t1.CDS6;Parent=g27257.t1;
OW569407.1_Cistogaster_globosa_genome_assembly,_chromosome:_5	AUGUSTUS	exon	20766120	20766212	.	+	.	ID=g27257.t1.exon6;Parent=g27257.t1;
OW569407.1_Cistogaster_globosa_genome_assembly,_chromosome:_5	AUGUSTUS	intron	20766213	20766274	1	+	.	ID=g27257.t1.intron6;Parent=g27257.t1;
OW569407.1_Cistogaster_globosa_genome_assembly,_chromosome:_5	AUGUSTUS	CDS	20766275	20766463	1	+	0	ID=g27257.t1.CDS7;Parent=g27257.t1;
OW569407.1_Cistogaster_globosa_genome_assembly,_chromosome:_5	AUGUSTUS	exon	20766275	20766463	.	+	.	ID=g27257.t1.exon7;Parent=g27257.t1;
OW569407.1_Cistogaster_globosa_genome_assembly,_chromosome:_5	AUGUSTUS	intron	20766464	20766527	1	+	.	ID=g27257.t1.intron7;Parent=g27257.t1;
OW569407.1_Cistogaster_globosa_genome_assembly,_chromosome:_5	AUGUSTUS	CDS	20766528	20766858	1	+	0	ID=g27257.t1.CDS8;Parent=g27257.t1;
OW569407.1_Cistogaster_globosa_genome_assembly,_chromosome:_5	AUGUSTUS	exon	20766528	20766858	.	+	.	ID=g27257.t1.exon8;Parent=g27257.t1;
OW569407.1_Cistogaster_globosa_genome_assembly,_chromosome:_5	AUGUSTUS	intron	20766859	20766916	1	+	.	ID=g27257.t1.intron8;Parent=g27257.t1;
OW569407.1_Cistogaster_globosa_genome_assembly,_chromosome:_5	AUGUSTUS	CDS	20766917	20767115	1	+	2	ID=g27257.t1.CDS9;Parent=g27257.t1;
OW569407.1_Cistogaster_globosa_genome_assembly,_chromosome:_5	AUGUSTUS	exon	20766917	20767115	.	+	.	ID=g27257.t1.exon9;Parent=g27257.t1;
OW569407.1_Cistogaster_globosa_genome_assembly,_chromosome:_5	AUGUSTUS	intron	20767116	20769405	1	+	.	ID=g27257.t1.intron9;Parent=g27257.t1;
OW569407.1_Cistogaster_globosa_genome_assembly,_chromosome:_5	AUGUSTUS	CDS	20769406	20769619	1	+	1	ID=g27257.t1.CDS10;Parent=g27257.t1;
OW569407.1_Cistogaster_globosa_genome_assembly,_chromosome:_5	AUGUSTUS	exon	20769406	20769619	.	+	.	ID=g27257.t1.exon10;Parent=g27257.t1;
OW569407.1_Cistogaster_globosa_genome_assembly,_chromosome:_5	AUGUSTUS	stop_codon	20769617	20769619	.	+	0	ID=g27257.t1.stop1;Parent=g27257.t1;
OW569407.1_Cistogaster_globosa_genome_assembly,_chromosome:_5	AUGUSTUS	gene	20785260	20790610	.	-	.	ID=g27258;
OW569407.1_Cistogaster_globosa_genome_assembly,_chromosome:_5	AUGUSTUS	mRNA	20785260	20790610	1	-	.	ID=g27258.t1;Parent=g27258;
OW569407.1_Cistogaster_globosa_genome_assembly,_chromosome:_5	AUGUSTUS	stop_codon	20785260	20785262	.	-	0	ID=g27258.t1.stop1;Parent=g27258.t1;
OW569407.1_Cistogaster_globosa_genome_assembly,_chromosome:_5	AUGUSTUS	CDS	20785260	20785364	1	-	0	ID=g27258.t1.CDS1;Parent=g27258.t1;
OW569407.1_Cistogaster_globosa_genome_assembly,_chromosome:_5	AUGUSTUS	exon	20785260	20785364	.	-	.	ID=g27258.t1.exon1;Parent=g27258.t1;
OW569407.1_Cistogaster_globosa_genome_assembly,_chromosome:_5	AUGUSTUS	intron	20785365	20787484	1	-	.	ID=g27258.t1.intron1;Parent=g27258.t1;
OW569407.1_Cistogaster_globosa_genome_assembly,_chromosome:_5	AUGUSTUS	CDS	20787485	20788321	1	-	0	ID=g27258.t1.CDS2;Parent=g27258.t1;
OW569407.1_Cistogaster_globosa_genome_assembly,_chromosome:_5	AUGUSTUS	exon	20787485	20788321	.	-	.	ID=g27258.t1.exon2;Parent=g27258.t1;
OW569407.1_Cistogaster_globosa_genome_assembly,_chromosome:_5	AUGUSTUS	intron	20788322	20788378	1	-	.	ID=g27258.t1.intron2;Parent=g27258.t1;
OW569407.1_Cistogaster_globosa_genome_assembly,_chromosome:_5	AUGUSTUS	CDS	20788379	20790010	1	-	0	ID=g27258.t1.CDS3;Parent=g27258.t1;
OW569407.1_Cistogaster_globosa_genome_assembly,_chromosome:_5	AUGUSTUS	exon	20788379	20790010	.	-	.	ID=g27258.t1.exon3;Parent=g27258.t1;
OW569407.1_Cistogaster_globosa_genome_assembly,_chromosome:_5	AUGUSTUS	intron	20790011	20790105	1	-	.	ID=g27258.t1.intron3;Parent=g27258.t1;
OW569407.1_Cistogaster_globosa_genome_assembly,_chromosome:_5	AUGUSTUS	CDS	20790106	20790231	1	-	0	ID=g27258.t1.CDS4;Parent=g27258.t1;
OW569407.1_Cistogaster_globosa_genome_assembly,_chromosome:_5	AUGUSTUS	exon	20790106	20790231	.	-	.	ID=g27258.t1.exon4;Parent=g27258.t1;
OW569407.1_Cistogaster_globosa_genome_assembly,_chromosome:_5	AUGUSTUS	intron	20790232	20790292	1	-	.	ID=g27258.t1.intron4;Parent=g27258.t1;
OW569407.1_Cistogaster_globosa_genome_assembly,_chromosome:_5	AUGUSTUS	CDS	20790293	20790610	1	-	0	ID=g27258.t1.CDS5;Parent=g27258.t1;
OW569407.1_Cistogaster_globosa_genome_assembly,_chromosome:_5	AUGUSTUS	exon	20790293	20790610	.	-	.	ID=g27258.t1.exon5;Parent=g27258.t1;
OW569407.1_Cistogaster_globosa_genome_assembly,_chromosome:_5	AUGUSTUS	start_codon	20790608	20790610	.	-	0	ID=g27258.t1.start1;Parent=g27258.t1;
OW569407.1_Cistogaster_globosa_genome_assembly,_chromosome:_5	AUGUSTUS	gene	20792436	20801005	.	+	.	ID=g27259;
OW569407.1_Cistogaster_globosa_genome_assembly,_chromosome:_5	AUGUSTUS	mRNA	20792436	20801005	0.81	+	.	ID=g27259.t1;Parent=g27259;
OW569407.1_Cistogaster_globosa_genome_assembly,_chromosome:_5	AUGUSTUS	start_codon	20792436	20792438	.	+	0	ID=g27259.t1.start1;Parent=g27259.t1;
OW569407.1_Cistogaster_globosa_genome_assembly,_chromosome:_5	AUGUSTUS	CDS	20792436	20792570	1	+	0	ID=g27259.t1.CDS1;Parent=g27259.t1;
OW569407.1_Cistogaster_globosa_genome_assembly,_chromosome:_5	AUGUSTUS	exon	20792436	20792570	.	+	.	ID=g27259.t1.exon1;Parent=g27259.t1;
OW569407.1_Cistogaster_globosa_genome_assembly,_chromosome:_5	AUGUSTUS	intron	20792571	20792628	1	+	.	ID=g27259.t1.intron1;Parent=g27259.t1;
OW569407.1_Cistogaster_globosa_genome_assembly,_chromosome:_5	AUGUSTUS	CDS	20792629	20793083	1	+	0	ID=g27259.t1.CDS2;Parent=g27259.t1;
OW569407.1_Cistogaster_globosa_genome_assembly,_chromosome:_5	AUGUSTUS	exon	20792629	20793083	.	+	.	ID=g27259.t1.exon2;Parent=g27259.t1;
OW569407.1_Cistogaster_globosa_genome_assembly,_chromosome:_5	AUGUSTUS	intron	20793084	20795410	1	+	.	ID=g27259.t1.intron2;Parent=g27259.t1;
OW569407.1_Cistogaster_globosa_genome_assembly,_chromosome:_5	AUGUSTUS	CDS	20795411	20795646	1	+	1	ID=g27259.t1.CDS3;Parent=g27259.t1;
OW569407.1_Cistogaster_globosa_genome_assembly,_chromosome:_5	AUGUSTUS	exon	20795411	20795646	.	+	.	ID=g27259.t1.exon3;Parent=g27259.t1;
OW569407.1_Cistogaster_globosa_genome_assembly,_chromosome:_5	AUGUSTUS	intron	20795647	20795720	1	+	.	ID=g27259.t1.intron3;Parent=g27259.t1;
OW569407.1_Cistogaster_globosa_genome_assembly,_chromosome:_5	AUGUSTUS	CDS	20795721	20795830	1	+	2	ID=g27259.t1.CDS4;Parent=g27259.t1;
OW569407.1_Cistogaster_globosa_genome_assembly,_chromosome:_5	AUGUSTUS	exon	20795721	20795830	.	+	.	ID=g27259.t1.exon4;Parent=g27259.t1;
OW569407.1_Cistogaster_globosa_genome_assembly,_chromosome:_5	AUGUSTUS	intron	20795831	20795891	1	+	.	ID=g27259.t1.intron4;Parent=g27259.t1;
OW569407.1_Cistogaster_globosa_genome_assembly,_chromosome:_5	AUGUSTUS	CDS	20795892	20796342	1	+	0	ID=g27259.t1.CDS5;Parent=g27259.t1;
OW569407.1_Cistogaster_globosa_genome_assembly,_chromosome:_5	AUGUSTUS	exon	20795892	20796342	.	+	.	ID=g27259.t1.exon5;Parent=g27259.t1;
OW569407.1_Cistogaster_globosa_genome_assembly,_chromosome:_5	AUGUSTUS	intron	20796343	20796396	1	+	.	ID=g27259.t1.intron5;Parent=g27259.t1;
OW569407.1_Cistogaster_globosa_genome_assembly,_chromosome:_5	AUGUSTUS	CDS	20796397	20796485	1	+	2	ID=g27259.t1.CDS6;Parent=g27259.t1;
OW569407.1_Cistogaster_globosa_genome_assembly,_chromosome:_5	AUGUSTUS	exon	20796397	20796485	.	+	.	ID=g27259.t1.exon6;Parent=g27259.t1;
OW569407.1_Cistogaster_globosa_genome_assembly,_chromosome:_5	AUGUSTUS	intron	20796486	20796624	1	+	.	ID=g27259.t1.intron6;Parent=g27259.t1;
OW569407.1_Cistogaster_globosa_genome_assembly,_chromosome:_5	AUGUSTUS	CDS	20796625	20796737	1	+	0	ID=g27259.t1.CDS7;Parent=g27259.t1;
OW569407.1_Cistogaster_globosa_genome_assembly,_chromosome:_5	AUGUSTUS	exon	20796625	20796737	.	+	.	ID=g27259.t1.exon7;Parent=g27259.t1;
OW569407.1_Cistogaster_globosa_genome_assembly,_chromosome:_5	AUGUSTUS	intron	20796738	20796797	1	+	.	ID=g27259.t1.intron7;Parent=g27259.t1;
OW569407.1_Cistogaster_globosa_genome_assembly,_chromosome:_5	AUGUSTUS	CDS	20796798	20797063	1	+	1	ID=g27259.t1.CDS8;Parent=g27259.t1;
OW569407.1_Cistogaster_globosa_genome_assembly,_chromosome:_5	AUGUSTUS	exon	20796798	20797063	.	+	.	ID=g27259.t1.exon8;Parent=g27259.t1;
OW569407.1_Cistogaster_globosa_genome_assembly,_chromosome:_5	AUGUSTUS	intron	20797064	20797121	1	+	.	ID=g27259.t1.intron8;Parent=g27259.t1;
OW569407.1_Cistogaster_globosa_genome_assembly,_chromosome:_5	AUGUSTUS	CDS	20797122	20797453	1	+	2	ID=g27259.t1.CDS9;Parent=g27259.t1;
OW569407.1_Cistogaster_globosa_genome_assembly,_chromosome:_5	AUGUSTUS	exon	20797122	20797453	.	+	.	ID=g27259.t1.exon9;Parent=g27259.t1;
OW569407.1_Cistogaster_globosa_genome_assembly,_chromosome:_5	AUGUSTUS	intron	20797454	20798259	1	+	.	ID=g27259.t1.intron9;Parent=g27259.t1;
OW569407.1_Cistogaster_globosa_genome_assembly,_chromosome:_5	AUGUSTUS	CDS	20798260	20798424	1	+	0	ID=g27259.t1.CDS10;Parent=g27259.t1;
OW569407.1_Cistogaster_globosa_genome_assembly,_chromosome:_5	AUGUSTUS	exon	20798260	20798424	.	+	.	ID=g27259.t1.exon10;Parent=g27259.t1;
OW569407.1_Cistogaster_globosa_genome_assembly,_chromosome:_5	AUGUSTUS	intron	20798425	20798494	1	+	.	ID=g27259.t1.intron10;Parent=g27259.t1;
OW569407.1_Cistogaster_globosa_genome_assembly,_chromosome:_5	AUGUSTUS	CDS	20798495	20798661	1	+	0	ID=g27259.t1.CDS11;Parent=g27259.t1;
OW569407.1_Cistogaster_globosa_genome_assembly,_chromosome:_5	AUGUSTUS	exon	20798495	20798661	.	+	.	ID=g27259.t1.exon11;Parent=g27259.t1;
OW569407.1_Cistogaster_globosa_genome_assembly,_chromosome:_5	AUGUSTUS	intron	20798662	20798728	1	+	.	ID=g27259.t1.intron11;Parent=g27259.t1;
OW569407.1_Cistogaster_globosa_genome_assembly,_chromosome:_5	AUGUSTUS	CDS	20798729	20799428	0.81	+	1	ID=g27259.t1.CDS12;Parent=g27259.t1;
OW569407.1_Cistogaster_globosa_genome_assembly,_chromosome:_5	AUGUSTUS	exon	20798729	20799428	.	+	.	ID=g27259.t1.exon12;Parent=g27259.t1;
OW569407.1_Cistogaster_globosa_genome_assembly,_chromosome:_5	AUGUSTUS	intron	20799429	20799520	0.81	+	.	ID=g27259.t1.intron12;Parent=g27259.t1;
OW569407.1_Cistogaster_globosa_genome_assembly,_chromosome:_5	AUGUSTUS	CDS	20799521	20799921	1	+	0	ID=g27259.t1.CDS13;Parent=g27259.t1;
OW569407.1_Cistogaster_globosa_genome_assembly,_chromosome:_5	AUGUSTUS	exon	20799521	20799921	.	+	.	ID=g27259.t1.exon13;Parent=g27259.t1;
OW569407.1_Cistogaster_globosa_genome_assembly,_chromosome:_5	AUGUSTUS	intron	20799922	20799996	1	+	.	ID=g27259.t1.intron13;Parent=g27259.t1;
OW569407.1_Cistogaster_globosa_genome_assembly,_chromosome:_5	AUGUSTUS	CDS	20799997	20801005	1	+	1	ID=g27259.t1.CDS14;Parent=g27259.t1;
OW569407.1_Cistogaster_globosa_genome_assembly,_chromosome:_5	AUGUSTUS	exon	20799997	20801005	.	+	.	ID=g27259.t1.exon14;Parent=g27259.t1;
OW569407.1_Cistogaster_globosa_genome_assembly,_chromosome:_5	AUGUSTUS	stop_codon	20801003	20801005	.	+	0	ID=g27259.t1.stop1;Parent=g27259.t1;
OW569407.1_Cistogaster_globosa_genome_assembly,_chromosome:_5	AUGUSTUS	mRNA	20792436	20801005	1	+	.	ID=g27259.t2;Parent=g27259;
OW569407.1_Cistogaster_globosa_genome_assembly,_chromosome:_5	AUGUSTUS	start_codon	20792436	20792438	.	+	0	ID=g27259.t2.start1;Parent=g27259.t2;
OW569407.1_Cistogaster_globosa_genome_assembly,_chromosome:_5	AUGUSTUS	CDS	20792436	20792570	1	+	0	ID=g27259.t2.CDS1;Parent=g27259.t2;
OW569407.1_Cistogaster_globosa_genome_assembly,_chromosome:_5	AUGUSTUS	exon	20792436	20792570	.	+	.	ID=g27259.t2.exon1;Parent=g27259.t2;
OW569407.1_Cistogaster_globosa_genome_assembly,_chromosome:_5	AUGUSTUS	intron	20792571	20792628	1	+	.	ID=g27259.t2.intron1;Parent=g27259.t2;
OW569407.1_Cistogaster_globosa_genome_assembly,_chromosome:_5	AUGUSTUS	CDS	20792629	20793083	1	+	0	ID=g27259.t2.CDS2;Parent=g27259.t2;
OW569407.1_Cistogaster_globosa_genome_assembly,_chromosome:_5	AUGUSTUS	exon	20792629	20793083	.	+	.	ID=g27259.t2.exon2;Parent=g27259.t2;
OW569407.1_Cistogaster_globosa_genome_assembly,_chromosome:_5	AUGUSTUS	intron	20793084	20795410	1	+	.	ID=g27259.t2.intron2;Parent=g27259.t2;
OW569407.1_Cistogaster_globosa_genome_assembly,_chromosome:_5	AUGUSTUS	CDS	20795411	20795646	1	+	1	ID=g27259.t2.CDS3;Parent=g27259.t2;
OW569407.1_Cistogaster_globosa_genome_assembly,_chromosome:_5	AUGUSTUS	exon	20795411	20795646	.	+	.	ID=g27259.t2.exon3;Parent=g27259.t2;
OW569407.1_Cistogaster_globosa_genome_assembly,_chromosome:_5	AUGUSTUS	intron	20795647	20795720	1	+	.	ID=g27259.t2.intron3;Parent=g27259.t2;
OW569407.1_Cistogaster_globosa_genome_assembly,_chromosome:_5	AUGUSTUS	CDS	20795721	20795830	1	+	2	ID=g27259.t2.CDS4;Parent=g27259.t2;
OW569407.1_Cistogaster_globosa_genome_assembly,_chromosome:_5	AUGUSTUS	exon	20795721	20795830	.	+	.	ID=g27259.t2.exon4;Parent=g27259.t2;
OW569407.1_Cistogaster_globosa_genome_assembly,_chromosome:_5	AUGUSTUS	intron	20795831	20795891	1	+	.	ID=g27259.t2.intron4;Parent=g27259.t2;
OW569407.1_Cistogaster_globosa_genome_assembly,_chromosome:_5	AUGUSTUS	CDS	20795892	20796342	1	+	0	ID=g27259.t2.CDS5;Parent=g27259.t2;
OW569407.1_Cistogaster_globosa_genome_assembly,_chromosome:_5	AUGUSTUS	exon	20795892	20796342	.	+	.	ID=g27259.t2.exon5;Parent=g27259.t2;
OW569407.1_Cistogaster_globosa_genome_assembly,_chromosome:_5	AUGUSTUS	intron	20796343	20796396	1	+	.	ID=g27259.t2.intron5;Parent=g27259.t2;
OW569407.1_Cistogaster_globosa_genome_assembly,_chromosome:_5	AUGUSTUS	CDS	20796397	20796485	1	+	2	ID=g27259.t2.CDS6;Parent=g27259.t2;
OW569407.1_Cistogaster_globosa_genome_assembly,_chromosome:_5	AUGUSTUS	exon	20796397	20796485	.	+	.	ID=g27259.t2.exon6;Parent=g27259.t2;
OW569407.1_Cistogaster_globosa_genome_assembly,_chromosome:_5	AUGUSTUS	intron	20796486	20796624	1	+	.	ID=g27259.t2.intron6;Parent=g27259.t2;
OW569407.1_Cistogaster_globosa_genome_assembly,_chromosome:_5	AUGUSTUS	CDS	20796625	20796737	1	+	0	ID=g27259.t2.CDS7;Parent=g27259.t2;
OW569407.1_Cistogaster_globosa_genome_assembly,_chromosome:_5	AUGUSTUS	exon	20796625	20796737	.	+	.	ID=g27259.t2.exon7;Parent=g27259.t2;
OW569407.1_Cistogaster_globosa_genome_assembly,_chromosome:_5	AUGUSTUS	intron	20796738	20796797	1	+	.	ID=g27259.t2.intron7;Parent=g27259.t2;
OW569407.1_Cistogaster_globosa_genome_assembly,_chromosome:_5	AUGUSTUS	CDS	20796798	20797063	1	+	1	ID=g27259.t2.CDS8;Parent=g27259.t2;
OW569407.1_Cistogaster_globosa_genome_assembly,_chromosome:_5	AUGUSTUS	exon	20796798	20797063	.	+	.	ID=g27259.t2.exon8;Parent=g27259.t2;
OW569407.1_Cistogaster_globosa_genome_assembly,_chromosome:_5	AUGUSTUS	intron	20797064	20797121	1	+	.	ID=g27259.t2.intron8;Parent=g27259.t2;
OW569407.1_Cistogaster_globosa_genome_assembly,_chromosome:_5	AUGUSTUS	CDS	20797122	20797453	1	+	2	ID=g27259.t2.CDS9;Parent=g27259.t2;
OW569407.1_Cistogaster_globosa_genome_assembly,_chromosome:_5	AUGUSTUS	exon	20797122	20797453	.	+	.	ID=g27259.t2.exon9;Parent=g27259.t2;
OW569407.1_Cistogaster_globosa_genome_assembly,_chromosome:_5	AUGUSTUS	intron	20797454	20798259	1	+	.	ID=g27259.t2.intron9;Parent=g27259.t2;
OW569407.1_Cistogaster_globosa_genome_assembly,_chromosome:_5	AUGUSTUS	CDS	20798260	20798424	1	+	0	ID=g27259.t2.CDS10;Parent=g27259.t2;
OW569407.1_Cistogaster_globosa_genome_assembly,_chromosome:_5	AUGUSTUS	exon	20798260	20798424	.	+	.	ID=g27259.t2.exon10;Parent=g27259.t2;
OW569407.1_Cistogaster_globosa_genome_assembly,_chromosome:_5	AUGUSTUS	intron	20798425	20798494	1	+	.	ID=g27259.t2.intron10;Parent=g27259.t2;
OW569407.1_Cistogaster_globosa_genome_assembly,_chromosome:_5	AUGUSTUS	CDS	20798495	20798661	1	+	0	ID=g27259.t2.CDS11;Parent=g27259.t2;
OW569407.1_Cistogaster_globosa_genome_assembly,_chromosome:_5	AUGUSTUS	exon	20798495	20798661	.	+	.	ID=g27259.t2.exon11;Parent=g27259.t2;
OW569407.1_Cistogaster_globosa_genome_assembly,_chromosome:_5	AUGUSTUS	intron	20798662	20798728	1	+	.	ID=g27259.t2.intron11;Parent=g27259.t2;
OW569407.1_Cistogaster_globosa_genome_assembly,_chromosome:_5	AUGUSTUS	CDS	20798729	20799455	1	+	1	ID=g27259.t2.CDS12;Parent=g27259.t2;
OW569407.1_Cistogaster_globosa_genome_assembly,_chromosome:_5	AUGUSTUS	exon	20798729	20799455	.	+	.	ID=g27259.t2.exon12;Parent=g27259.t2;
OW569407.1_Cistogaster_globosa_genome_assembly,_chromosome:_5	AUGUSTUS	intron	20799456	20799520	1	+	.	ID=g27259.t2.intron12;Parent=g27259.t2;
OW569407.1_Cistogaster_globosa_genome_assembly,_chromosome:_5	AUGUSTUS	CDS	20799521	20799921	1	+	0	ID=g27259.t2.CDS13;Parent=g27259.t2;
OW569407.1_Cistogaster_globosa_genome_assembly,_chromosome:_5	AUGUSTUS	exon	20799521	20799921	.	+	.	ID=g27259.t2.exon13;Parent=g27259.t2;
OW569407.1_Cistogaster_globosa_genome_assembly,_chromosome:_5	AUGUSTUS	intron	20799922	20799996	1	+	.	ID=g27259.t2.intron13;Parent=g27259.t2;
OW569407.1_Cistogaster_globosa_genome_assembly,_chromosome:_5	AUGUSTUS	CDS	20799997	20801005	1	+	1	ID=g27259.t2.CDS14;Parent=g27259.t2;
OW569407.1_Cistogaster_globosa_genome_assembly,_chromosome:_5	AUGUSTUS	exon	20799997	20801005	.	+	.	ID=g27259.t2.exon14;Parent=g27259.t2;
OW569407.1_Cistogaster_globosa_genome_assembly,_chromosome:_5	AUGUSTUS	stop_codon	20801003	20801005	.	+	0	ID=g27259.t2.stop1;Parent=g27259.t2;
OW569407.1_Cistogaster_globosa_genome_assembly,_chromosome:_5	AUGUSTUS	gene	20833806	20835747	.	+	.	ID=g27260;
OW569407.1_Cistogaster_globosa_genome_assembly,_chromosome:_5	AUGUSTUS	mRNA	20833806	20835747	1	+	.	ID=g27260.t1;Parent=g27260;
OW569407.1_Cistogaster_globosa_genome_assembly,_chromosome:_5	AUGUSTUS	start_codon	20833806	20833808	.	+	0	ID=g27260.t1.start1;Parent=g27260.t1;
OW569407.1_Cistogaster_globosa_genome_assembly,_chromosome:_5	AUGUSTUS	CDS	20833806	20833857	1	+	0	ID=g27260.t1.CDS1;Parent=g27260.t1;
OW569407.1_Cistogaster_globosa_genome_assembly,_chromosome:_5	AUGUSTUS	exon	20833806	20833857	.	+	.	ID=g27260.t1.exon1;Parent=g27260.t1;
OW569407.1_Cistogaster_globosa_genome_assembly,_chromosome:_5	AUGUSTUS	intron	20833858	20833922	1	+	.	ID=g27260.t1.intron1;Parent=g27260.t1;
OW569407.1_Cistogaster_globosa_genome_assembly,_chromosome:_5	AUGUSTUS	CDS	20833923	20834160	1	+	2	ID=g27260.t1.CDS2;Parent=g27260.t1;
OW569407.1_Cistogaster_globosa_genome_assembly,_chromosome:_5	AUGUSTUS	exon	20833923	20834160	.	+	.	ID=g27260.t1.exon2;Parent=g27260.t1;
OW569407.1_Cistogaster_globosa_genome_assembly,_chromosome:_5	AUGUSTUS	intron	20834161	20834230	1	+	.	ID=g27260.t1.intron2;Parent=g27260.t1;
OW569407.1_Cistogaster_globosa_genome_assembly,_chromosome:_5	AUGUSTUS	CDS	20834231	20834364	1	+	1	ID=g27260.t1.CDS3;Parent=g27260.t1;
OW569407.1_Cistogaster_globosa_genome_assembly,_chromosome:_5	AUGUSTUS	exon	20834231	20834364	.	+	.	ID=g27260.t1.exon3;Parent=g27260.t1;
OW569407.1_Cistogaster_globosa_genome_assembly,_chromosome:_5	AUGUSTUS	intron	20834365	20835445	1	+	.	ID=g27260.t1.intron3;Parent=g27260.t1;
OW569407.1_Cistogaster_globosa_genome_assembly,_chromosome:_5	AUGUSTUS	CDS	20835446	20835747	1	+	2	ID=g27260.t1.CDS4;Parent=g27260.t1;
OW569407.1_Cistogaster_globosa_genome_assembly,_chromosome:_5	AUGUSTUS	exon	20835446	20835747	.	+	.	ID=g27260.t1.exon4;Parent=g27260.t1;
OW569407.1_Cistogaster_globosa_genome_assembly,_chromosome:_5	AUGUSTUS	stop_codon	20835745	20835747	.	+	0	ID=g27260.t1.stop1;Parent=g27260.t1;
OW569407.1_Cistogaster_globosa_genome_assembly,_chromosome:_5	AUGUSTUS	gene	20901569	20905929	.	-	.	ID=g27261;
OW569407.1_Cistogaster_globosa_genome_assembly,_chromosome:_5	AUGUSTUS	mRNA	20901569	20905929	1	-	.	ID=g27261.t1;Parent=g27261;
OW569407.1_Cistogaster_globosa_genome_assembly,_chromosome:_5	AUGUSTUS	stop_codon	20901569	20901571	.	-	0	ID=g27261.t1.stop1;Parent=g27261.t1;
OW569407.1_Cistogaster_globosa_genome_assembly,_chromosome:_5	AUGUSTUS	CDS	20901569	20904323	1	-	1	ID=g27261.t1.CDS1;Parent=g27261.t1;
OW569407.1_Cistogaster_globosa_genome_assembly,_chromosome:_5	AUGUSTUS	exon	20901569	20904323	.	-	.	ID=g27261.t1.exon1;Parent=g27261.t1;
OW569407.1_Cistogaster_globosa_genome_assembly,_chromosome:_5	AUGUSTUS	intron	20904324	20904391	1	-	.	ID=g27261.t1.intron1;Parent=g27261.t1;
OW569407.1_Cistogaster_globosa_genome_assembly,_chromosome:_5	AUGUSTUS	CDS	20904392	20905929	1	-	0	ID=g27261.t1.CDS2;Parent=g27261.t1;
OW569407.1_Cistogaster_globosa_genome_assembly,_chromosome:_5	AUGUSTUS	exon	20904392	20905929	.	-	.	ID=g27261.t1.exon2;Parent=g27261.t1;
OW569407.1_Cistogaster_globosa_genome_assembly,_chromosome:_5	AUGUSTUS	start_codon	20905927	20905929	.	-	0	ID=g27261.t1.start1;Parent=g27261.t1;
OW569407.1_Cistogaster_globosa_genome_assembly,_chromosome:_5	AUGUSTUS	mRNA	20901569	20905929	0.78	-	.	ID=g27261.t2;Parent=g27261;
OW569407.1_Cistogaster_globosa_genome_assembly,_chromosome:_5	AUGUSTUS	stop_codon	20901569	20901571	.	-	0	ID=g27261.t2.stop1;Parent=g27261.t2;
OW569407.1_Cistogaster_globosa_genome_assembly,_chromosome:_5	AUGUSTUS	CDS	20901569	20903627	0.78	-	1	ID=g27261.t2.CDS1;Parent=g27261.t2;
OW569407.1_Cistogaster_globosa_genome_assembly,_chromosome:_5	AUGUSTUS	exon	20901569	20903627	.	-	.	ID=g27261.t2.exon1;Parent=g27261.t2;
OW569407.1_Cistogaster_globosa_genome_assembly,_chromosome:_5	AUGUSTUS	intron	20903628	20904391	0.79	-	.	ID=g27261.t2.intron1;Parent=g27261.t2;
OW569407.1_Cistogaster_globosa_genome_assembly,_chromosome:_5	AUGUSTUS	CDS	20904392	20905929	0.79	-	0	ID=g27261.t2.CDS2;Parent=g27261.t2;
OW569407.1_Cistogaster_globosa_genome_assembly,_chromosome:_5	AUGUSTUS	exon	20904392	20905929	.	-	.	ID=g27261.t2.exon2;Parent=g27261.t2;
OW569407.1_Cistogaster_globosa_genome_assembly,_chromosome:_5	AUGUSTUS	start_codon	20905927	20905929	.	-	0	ID=g27261.t2.start1;Parent=g27261.t2;
OW569407.1_Cistogaster_globosa_genome_assembly,_chromosome:_5	AUGUSTUS	gene	20986616	20988721	.	-	.	ID=g27262;
OW569407.1_Cistogaster_globosa_genome_assembly,_chromosome:_5	AUGUSTUS	mRNA	20986616	20988721	1	-	.	ID=g27262.t1;Parent=g27262;
OW569407.1_Cistogaster_globosa_genome_assembly,_chromosome:_5	AUGUSTUS	stop_codon	20986616	20986618	.	-	0	ID=g27262.t1.stop1;Parent=g27262.t1;
OW569407.1_Cistogaster_globosa_genome_assembly,_chromosome:_5	AUGUSTUS	CDS	20986616	20988171	1	-	2	ID=g27262.t1.CDS1;Parent=g27262.t1;
OW569407.1_Cistogaster_globosa_genome_assembly,_chromosome:_5	AUGUSTUS	exon	20986616	20988171	.	-	.	ID=g27262.t1.exon1;Parent=g27262.t1;
OW569407.1_Cistogaster_globosa_genome_assembly,_chromosome:_5	AUGUSTUS	intron	20988172	20988684	1	-	.	ID=g27262.t1.intron1;Parent=g27262.t1;
OW569407.1_Cistogaster_globosa_genome_assembly,_chromosome:_5	AUGUSTUS	CDS	20988685	20988721	1	-	0	ID=g27262.t1.CDS2;Parent=g27262.t1;
OW569407.1_Cistogaster_globosa_genome_assembly,_chromosome:_5	AUGUSTUS	exon	20988685	20988721	.	-	.	ID=g27262.t1.exon2;Parent=g27262.t1;
OW569407.1_Cistogaster_globosa_genome_assembly,_chromosome:_5	AUGUSTUS	start_codon	20988719	20988721	.	-	0	ID=g27262.t1.start1;Parent=g27262.t1;
OW569407.1_Cistogaster_globosa_genome_assembly,_chromosome:_5	AUGUSTUS	gene	21100655	21101212	.	-	.	ID=g27263;
OW569407.1_Cistogaster_globosa_genome_assembly,_chromosome:_5	AUGUSTUS	mRNA	21100655	21101212	1	-	.	ID=g27263.t1;Parent=g27263;
OW569407.1_Cistogaster_globosa_genome_assembly,_chromosome:_5	AUGUSTUS	stop_codon	21100655	21100657	.	-	0	ID=g27263.t1.stop1;Parent=g27263.t1;
OW569407.1_Cistogaster_globosa_genome_assembly,_chromosome:_5	AUGUSTUS	CDS	21100655	21101212	1	-	0	ID=g27263.t1.CDS1;Parent=g27263.t1;
OW569407.1_Cistogaster_globosa_genome_assembly,_chromosome:_5	AUGUSTUS	exon	21100655	21101212	.	-	.	ID=g27263.t1.exon1;Parent=g27263.t1;
OW569407.1_Cistogaster_globosa_genome_assembly,_chromosome:_5	AUGUSTUS	start_codon	21101210	21101212	.	-	0	ID=g27263.t1.start1;Parent=g27263.t1;
OW569407.1_Cistogaster_globosa_genome_assembly,_chromosome:_5	AUGUSTUS	gene	21152081	21152423	.	-	.	ID=g27264;
OW569407.1_Cistogaster_globosa_genome_assembly,_chromosome:_5	AUGUSTUS	mRNA	21152081	21152423	1	-	.	ID=g27264.t1;Parent=g27264;
OW569407.1_Cistogaster_globosa_genome_assembly,_chromosome:_5	AUGUSTUS	stop_codon	21152081	21152083	.	-	0	ID=g27264.t1.stop1;Parent=g27264.t1;
OW569407.1_Cistogaster_globosa_genome_assembly,_chromosome:_5	AUGUSTUS	CDS	21152081	21152235	1	-	2	ID=g27264.t1.CDS1;Parent=g27264.t1;
OW569407.1_Cistogaster_globosa_genome_assembly,_chromosome:_5	AUGUSTUS	exon	21152081	21152235	.	-	.	ID=g27264.t1.exon1;Parent=g27264.t1;
OW569407.1_Cistogaster_globosa_genome_assembly,_chromosome:_5	AUGUSTUS	intron	21152236	21152347	1	-	.	ID=g27264.t1.intron1;Parent=g27264.t1;
OW569407.1_Cistogaster_globosa_genome_assembly,_chromosome:_5	AUGUSTUS	CDS	21152348	21152423	1	-	0	ID=g27264.t1.CDS2;Parent=g27264.t1;
OW569407.1_Cistogaster_globosa_genome_assembly,_chromosome:_5	AUGUSTUS	exon	21152348	21152423	.	-	.	ID=g27264.t1.exon2;Parent=g27264.t1;
OW569407.1_Cistogaster_globosa_genome_assembly,_chromosome:_5	AUGUSTUS	start_codon	21152421	21152423	.	-	0	ID=g27264.t1.start1;Parent=g27264.t1;
OW569407.1_Cistogaster_globosa_genome_assembly,_chromosome:_5	AUGUSTUS	gene	21152467	21152778	.	-	.	ID=g27265;
OW569407.1_Cistogaster_globosa_genome_assembly,_chromosome:_5	AUGUSTUS	mRNA	21152467	21152778	1	-	.	ID=g27265.t1;Parent=g27265;
OW569407.1_Cistogaster_globosa_genome_assembly,_chromosome:_5	AUGUSTUS	stop_codon	21152467	21152469	.	-	0	ID=g27265.t1.stop1;Parent=g27265.t1;
OW569407.1_Cistogaster_globosa_genome_assembly,_chromosome:_5	AUGUSTUS	CDS	21152467	21152565	1	-	0	ID=g27265.t1.CDS1;Parent=g27265.t1;
OW569407.1_Cistogaster_globosa_genome_assembly,_chromosome:_5	AUGUSTUS	exon	21152467	21152565	.	-	.	ID=g27265.t1.exon1;Parent=g27265.t1;
OW569407.1_Cistogaster_globosa_genome_assembly,_chromosome:_5	AUGUSTUS	intron	21152566	21152640	1	-	.	ID=g27265.t1.intron1;Parent=g27265.t1;
OW569407.1_Cistogaster_globosa_genome_assembly,_chromosome:_5	AUGUSTUS	CDS	21152641	21152778	1	-	0	ID=g27265.t1.CDS2;Parent=g27265.t1;
OW569407.1_Cistogaster_globosa_genome_assembly,_chromosome:_5	AUGUSTUS	exon	21152641	21152778	.	-	.	ID=g27265.t1.exon2;Parent=g27265.t1;
OW569407.1_Cistogaster_globosa_genome_assembly,_chromosome:_5	AUGUSTUS	start_codon	21152776	21152778	.	-	0	ID=g27265.t1.start1;Parent=g27265.t1;
OW569407.1_Cistogaster_globosa_genome_assembly,_chromosome:_5	AUGUSTUS	gene	21201137	21203122	.	+	.	ID=g27266;
OW569407.1_Cistogaster_globosa_genome_assembly,_chromosome:_5	AUGUSTUS	mRNA	21201137	21203122	0.49	+	.	ID=g27266.t1;Parent=g27266;
OW569407.1_Cistogaster_globosa_genome_assembly,_chromosome:_5	AUGUSTUS	start_codon	21201137	21201139	.	+	0	ID=g27266.t1.start1;Parent=g27266.t1;
OW569407.1_Cistogaster_globosa_genome_assembly,_chromosome:_5	AUGUSTUS	CDS	21201137	21201149	0.69	+	0	ID=g27266.t1.CDS1;Parent=g27266.t1;
OW569407.1_Cistogaster_globosa_genome_assembly,_chromosome:_5	AUGUSTUS	exon	21201137	21201149	.	+	.	ID=g27266.t1.exon1;Parent=g27266.t1;
OW569407.1_Cistogaster_globosa_genome_assembly,_chromosome:_5	AUGUSTUS	intron	21201150	21201339	0.68	+	.	ID=g27266.t1.intron1;Parent=g27266.t1;
OW569407.1_Cistogaster_globosa_genome_assembly,_chromosome:_5	AUGUSTUS	CDS	21201340	21201461	0.99	+	2	ID=g27266.t1.CDS2;Parent=g27266.t1;
OW569407.1_Cistogaster_globosa_genome_assembly,_chromosome:_5	AUGUSTUS	exon	21201340	21201461	.	+	.	ID=g27266.t1.exon2;Parent=g27266.t1;
OW569407.1_Cistogaster_globosa_genome_assembly,_chromosome:_5	AUGUSTUS	intron	21201462	21201571	1	+	.	ID=g27266.t1.intron2;Parent=g27266.t1;
OW569407.1_Cistogaster_globosa_genome_assembly,_chromosome:_5	AUGUSTUS	CDS	21201572	21201694	1	+	0	ID=g27266.t1.CDS3;Parent=g27266.t1;
OW569407.1_Cistogaster_globosa_genome_assembly,_chromosome:_5	AUGUSTUS	exon	21201572	21201694	.	+	.	ID=g27266.t1.exon3;Parent=g27266.t1;
OW569407.1_Cistogaster_globosa_genome_assembly,_chromosome:_5	AUGUSTUS	intron	21201695	21201947	1	+	.	ID=g27266.t1.intron3;Parent=g27266.t1;
OW569407.1_Cistogaster_globosa_genome_assembly,_chromosome:_5	AUGUSTUS	CDS	21201948	21201961	1	+	0	ID=g27266.t1.CDS4;Parent=g27266.t1;
OW569407.1_Cistogaster_globosa_genome_assembly,_chromosome:_5	AUGUSTUS	exon	21201948	21201961	.	+	.	ID=g27266.t1.exon4;Parent=g27266.t1;
OW569407.1_Cistogaster_globosa_genome_assembly,_chromosome:_5	AUGUSTUS	intron	21201962	21202016	1	+	.	ID=g27266.t1.intron4;Parent=g27266.t1;
OW569407.1_Cistogaster_globosa_genome_assembly,_chromosome:_5	AUGUSTUS	CDS	21202017	21202359	1	+	1	ID=g27266.t1.CDS5;Parent=g27266.t1;
OW569407.1_Cistogaster_globosa_genome_assembly,_chromosome:_5	AUGUSTUS	exon	21202017	21202359	.	+	.	ID=g27266.t1.exon5;Parent=g27266.t1;
OW569407.1_Cistogaster_globosa_genome_assembly,_chromosome:_5	AUGUSTUS	intron	21202360	21202430	1	+	.	ID=g27266.t1.intron5;Parent=g27266.t1;
OW569407.1_Cistogaster_globosa_genome_assembly,_chromosome:_5	AUGUSTUS	CDS	21202431	21202590	1	+	0	ID=g27266.t1.CDS6;Parent=g27266.t1;
OW569407.1_Cistogaster_globosa_genome_assembly,_chromosome:_5	AUGUSTUS	exon	21202431	21202590	.	+	.	ID=g27266.t1.exon6;Parent=g27266.t1;
OW569407.1_Cistogaster_globosa_genome_assembly,_chromosome:_5	AUGUSTUS	intron	21202591	21202650	1	+	.	ID=g27266.t1.intron6;Parent=g27266.t1;
OW569407.1_Cistogaster_globosa_genome_assembly,_chromosome:_5	AUGUSTUS	CDS	21202651	21202981	0.71	+	2	ID=g27266.t1.CDS7;Parent=g27266.t1;
OW569407.1_Cistogaster_globosa_genome_assembly,_chromosome:_5	AUGUSTUS	exon	21202651	21202981	.	+	.	ID=g27266.t1.exon7;Parent=g27266.t1;
OW569407.1_Cistogaster_globosa_genome_assembly,_chromosome:_5	AUGUSTUS	intron	21202982	21203076	0.71	+	.	ID=g27266.t1.intron7;Parent=g27266.t1;
OW569407.1_Cistogaster_globosa_genome_assembly,_chromosome:_5	AUGUSTUS	CDS	21203077	21203122	1	+	1	ID=g27266.t1.CDS8;Parent=g27266.t1;
OW569407.1_Cistogaster_globosa_genome_assembly,_chromosome:_5	AUGUSTUS	exon	21203077	21203122	.	+	.	ID=g27266.t1.exon8;Parent=g27266.t1;
OW569407.1_Cistogaster_globosa_genome_assembly,_chromosome:_5	AUGUSTUS	stop_codon	21203120	21203122	.	+	0	ID=g27266.t1.stop1;Parent=g27266.t1;
OW569407.1_Cistogaster_globosa_genome_assembly,_chromosome:_5	AUGUSTUS	gene	21252746	21255187	.	+	.	ID=g27267;
OW569407.1_Cistogaster_globosa_genome_assembly,_chromosome:_5	AUGUSTUS	mRNA	21252746	21255187	1	+	.	ID=g27267.t1;Parent=g27267;
OW569407.1_Cistogaster_globosa_genome_assembly,_chromosome:_5	AUGUSTUS	start_codon	21252746	21252748	.	+	0	ID=g27267.t1.start1;Parent=g27267.t1;
OW569407.1_Cistogaster_globosa_genome_assembly,_chromosome:_5	AUGUSTUS	CDS	21252746	21252860	1	+	0	ID=g27267.t1.CDS1;Parent=g27267.t1;
OW569407.1_Cistogaster_globosa_genome_assembly,_chromosome:_5	AUGUSTUS	exon	21252746	21252860	.	+	.	ID=g27267.t1.exon1;Parent=g27267.t1;
OW569407.1_Cistogaster_globosa_genome_assembly,_chromosome:_5	AUGUSTUS	intron	21252861	21253026	1	+	.	ID=g27267.t1.intron1;Parent=g27267.t1;
OW569407.1_Cistogaster_globosa_genome_assembly,_chromosome:_5	AUGUSTUS	CDS	21253027	21253925	1	+	2	ID=g27267.t1.CDS2;Parent=g27267.t1;
OW569407.1_Cistogaster_globosa_genome_assembly,_chromosome:_5	AUGUSTUS	exon	21253027	21253925	.	+	.	ID=g27267.t1.exon2;Parent=g27267.t1;
OW569407.1_Cistogaster_globosa_genome_assembly,_chromosome:_5	AUGUSTUS	intron	21253926	21254762	1	+	.	ID=g27267.t1.intron2;Parent=g27267.t1;
OW569407.1_Cistogaster_globosa_genome_assembly,_chromosome:_5	AUGUSTUS	CDS	21254763	21254997	1	+	0	ID=g27267.t1.CDS3;Parent=g27267.t1;
OW569407.1_Cistogaster_globosa_genome_assembly,_chromosome:_5	AUGUSTUS	exon	21254763	21254997	.	+	.	ID=g27267.t1.exon3;Parent=g27267.t1;
OW569407.1_Cistogaster_globosa_genome_assembly,_chromosome:_5	AUGUSTUS	intron	21254998	21255089	1	+	.	ID=g27267.t1.intron3;Parent=g27267.t1;
OW569407.1_Cistogaster_globosa_genome_assembly,_chromosome:_5	AUGUSTUS	CDS	21255090	21255187	1	+	2	ID=g27267.t1.CDS4;Parent=g27267.t1;
OW569407.1_Cistogaster_globosa_genome_assembly,_chromosome:_5	AUGUSTUS	exon	21255090	21255187	.	+	.	ID=g27267.t1.exon4;Parent=g27267.t1;
OW569407.1_Cistogaster_globosa_genome_assembly,_chromosome:_5	AUGUSTUS	stop_codon	21255185	21255187	.	+	0	ID=g27267.t1.stop1;Parent=g27267.t1;
OW569407.1_Cistogaster_globosa_genome_assembly,_chromosome:_5	AUGUSTUS	gene	21261297	21262961	.	-	.	ID=g27268;
OW569407.1_Cistogaster_globosa_genome_assembly,_chromosome:_5	AUGUSTUS	mRNA	21261297	21262961	0.87	-	.	ID=g27268.t1;Parent=g27268;
OW569407.1_Cistogaster_globosa_genome_assembly,_chromosome:_5	AUGUSTUS	stop_codon	21261297	21261299	.	-	0	ID=g27268.t1.stop1;Parent=g27268.t1;
OW569407.1_Cistogaster_globosa_genome_assembly,_chromosome:_5	AUGUSTUS	CDS	21261297	21261731	1	-	0	ID=g27268.t1.CDS1;Parent=g27268.t1;
OW569407.1_Cistogaster_globosa_genome_assembly,_chromosome:_5	AUGUSTUS	exon	21261297	21261731	.	-	.	ID=g27268.t1.exon1;Parent=g27268.t1;
OW569407.1_Cistogaster_globosa_genome_assembly,_chromosome:_5	AUGUSTUS	intron	21261732	21261816	1	-	.	ID=g27268.t1.intron1;Parent=g27268.t1;
OW569407.1_Cistogaster_globosa_genome_assembly,_chromosome:_5	AUGUSTUS	CDS	21261817	21262282	1	-	1	ID=g27268.t1.CDS2;Parent=g27268.t1;
OW569407.1_Cistogaster_globosa_genome_assembly,_chromosome:_5	AUGUSTUS	exon	21261817	21262282	.	-	.	ID=g27268.t1.exon2;Parent=g27268.t1;
OW569407.1_Cistogaster_globosa_genome_assembly,_chromosome:_5	AUGUSTUS	intron	21262283	21262337	1	-	.	ID=g27268.t1.intron2;Parent=g27268.t1;
OW569407.1_Cistogaster_globosa_genome_assembly,_chromosome:_5	AUGUSTUS	CDS	21262338	21262612	0.99	-	0	ID=g27268.t1.CDS3;Parent=g27268.t1;
OW569407.1_Cistogaster_globosa_genome_assembly,_chromosome:_5	AUGUSTUS	exon	21262338	21262612	.	-	.	ID=g27268.t1.exon3;Parent=g27268.t1;
OW569407.1_Cistogaster_globosa_genome_assembly,_chromosome:_5	AUGUSTUS	intron	21262613	21262673	0.87	-	.	ID=g27268.t1.intron3;Parent=g27268.t1;
OW569407.1_Cistogaster_globosa_genome_assembly,_chromosome:_5	AUGUSTUS	CDS	21262674	21262961	0.87	-	0	ID=g27268.t1.CDS4;Parent=g27268.t1;
OW569407.1_Cistogaster_globosa_genome_assembly,_chromosome:_5	AUGUSTUS	exon	21262674	21262961	.	-	.	ID=g27268.t1.exon4;Parent=g27268.t1;
OW569407.1_Cistogaster_globosa_genome_assembly,_chromosome:_5	AUGUSTUS	start_codon	21262959	21262961	.	-	0	ID=g27268.t1.start1;Parent=g27268.t1;
OW569407.1_Cistogaster_globosa_genome_assembly,_chromosome:_5	AUGUSTUS	gene	21326587	21334584	.	+	.	ID=g27269;
OW569407.1_Cistogaster_globosa_genome_assembly,_chromosome:_5	AUGUSTUS	mRNA	21326587	21334584	1	+	.	ID=g27269.t1;Parent=g27269;
OW569407.1_Cistogaster_globosa_genome_assembly,_chromosome:_5	AUGUSTUS	start_codon	21326587	21326589	.	+	0	ID=g27269.t1.start1;Parent=g27269.t1;
OW569407.1_Cistogaster_globosa_genome_assembly,_chromosome:_5	AUGUSTUS	CDS	21326587	21326657	1	+	0	ID=g27269.t1.CDS1;Parent=g27269.t1;
OW569407.1_Cistogaster_globosa_genome_assembly,_chromosome:_5	AUGUSTUS	exon	21326587	21326657	.	+	.	ID=g27269.t1.exon1;Parent=g27269.t1;
OW569407.1_Cistogaster_globosa_genome_assembly,_chromosome:_5	AUGUSTUS	intron	21326658	21327842	1	+	.	ID=g27269.t1.intron1;Parent=g27269.t1;
OW569407.1_Cistogaster_globosa_genome_assembly,_chromosome:_5	AUGUSTUS	CDS	21327843	21328071	1	+	1	ID=g27269.t1.CDS2;Parent=g27269.t1;
OW569407.1_Cistogaster_globosa_genome_assembly,_chromosome:_5	AUGUSTUS	exon	21327843	21328071	.	+	.	ID=g27269.t1.exon2;Parent=g27269.t1;
OW569407.1_Cistogaster_globosa_genome_assembly,_chromosome:_5	AUGUSTUS	intron	21328072	21333022	1	+	.	ID=g27269.t1.intron2;Parent=g27269.t1;
OW569407.1_Cistogaster_globosa_genome_assembly,_chromosome:_5	AUGUSTUS	CDS	21333023	21333144	1	+	0	ID=g27269.t1.CDS3;Parent=g27269.t1;
OW569407.1_Cistogaster_globosa_genome_assembly,_chromosome:_5	AUGUSTUS	exon	21333023	21333144	.	+	.	ID=g27269.t1.exon3;Parent=g27269.t1;
OW569407.1_Cistogaster_globosa_genome_assembly,_chromosome:_5	AUGUSTUS	intron	21333145	21333347	1	+	.	ID=g27269.t1.intron3;Parent=g27269.t1;
OW569407.1_Cistogaster_globosa_genome_assembly,_chromosome:_5	AUGUSTUS	CDS	21333348	21333887	1	+	1	ID=g27269.t1.CDS4;Parent=g27269.t1;
OW569407.1_Cistogaster_globosa_genome_assembly,_chromosome:_5	AUGUSTUS	exon	21333348	21333887	.	+	.	ID=g27269.t1.exon4;Parent=g27269.t1;
OW569407.1_Cistogaster_globosa_genome_assembly,_chromosome:_5	AUGUSTUS	intron	21333888	21334066	1	+	.	ID=g27269.t1.intron4;Parent=g27269.t1;
OW569407.1_Cistogaster_globosa_genome_assembly,_chromosome:_5	AUGUSTUS	CDS	21334067	21334311	1	+	1	ID=g27269.t1.CDS5;Parent=g27269.t1;
OW569407.1_Cistogaster_globosa_genome_assembly,_chromosome:_5	AUGUSTUS	exon	21334067	21334311	.	+	.	ID=g27269.t1.exon5;Parent=g27269.t1;
OW569407.1_Cistogaster_globosa_genome_assembly,_chromosome:_5	AUGUSTUS	intron	21334312	21334420	1	+	.	ID=g27269.t1.intron5;Parent=g27269.t1;
OW569407.1_Cistogaster_globosa_genome_assembly,_chromosome:_5	AUGUSTUS	CDS	21334421	21334584	1	+	2	ID=g27269.t1.CDS6;Parent=g27269.t1;
OW569407.1_Cistogaster_globosa_genome_assembly,_chromosome:_5	AUGUSTUS	exon	21334421	21334584	.	+	.	ID=g27269.t1.exon6;Parent=g27269.t1;
OW569407.1_Cistogaster_globosa_genome_assembly,_chromosome:_5	AUGUSTUS	stop_codon	21334582	21334584	.	+	0	ID=g27269.t1.stop1;Parent=g27269.t1;
OW569407.1_Cistogaster_globosa_genome_assembly,_chromosome:_5	AUGUSTUS	gene	21343699	21345567	.	+	.	ID=g27270;
OW569407.1_Cistogaster_globosa_genome_assembly,_chromosome:_5	AUGUSTUS	mRNA	21343903	21345567	0.98	+	.	ID=g27270.t1;Parent=g27270;
OW569407.1_Cistogaster_globosa_genome_assembly,_chromosome:_5	AUGUSTUS	start_codon	21343903	21343905	.	+	0	ID=g27270.t1.start1;Parent=g27270.t1;
OW569407.1_Cistogaster_globosa_genome_assembly,_chromosome:_5	AUGUSTUS	CDS	21343903	21345567	0.98	+	0	ID=g27270.t1.CDS1;Parent=g27270.t1;
OW569407.1_Cistogaster_globosa_genome_assembly,_chromosome:_5	AUGUSTUS	exon	21343903	21345567	.	+	.	ID=g27270.t1.exon1;Parent=g27270.t1;
OW569407.1_Cistogaster_globosa_genome_assembly,_chromosome:_5	AUGUSTUS	stop_codon	21345565	21345567	.	+	0	ID=g27270.t1.stop1;Parent=g27270.t1;
OW569407.1_Cistogaster_globosa_genome_assembly,_chromosome:_5	AUGUSTUS	mRNA	21343699	21345567	0.88	+	.	ID=g27270.t2;Parent=g27270;
OW569407.1_Cistogaster_globosa_genome_assembly,_chromosome:_5	AUGUSTUS	start_codon	21343699	21343701	.	+	0	ID=g27270.t2.start1;Parent=g27270.t2;
OW569407.1_Cistogaster_globosa_genome_assembly,_chromosome:_5	AUGUSTUS	CDS	21343699	21345567	0.88	+	0	ID=g27270.t2.CDS1;Parent=g27270.t2;
OW569407.1_Cistogaster_globosa_genome_assembly,_chromosome:_5	AUGUSTUS	exon	21343699	21345567	.	+	.	ID=g27270.t2.exon1;Parent=g27270.t2;
OW569407.1_Cistogaster_globosa_genome_assembly,_chromosome:_5	AUGUSTUS	stop_codon	21345565	21345567	.	+	0	ID=g27270.t2.stop1;Parent=g27270.t2;
OW569407.1_Cistogaster_globosa_genome_assembly,_chromosome:_5	AUGUSTUS	gene	21345636	21348831	.	+	.	ID=g27271;
OW569407.1_Cistogaster_globosa_genome_assembly,_chromosome:_5	AUGUSTUS	mRNA	21345636	21348831	0.48	+	.	ID=g27271.t1;Parent=g27271;
OW569407.1_Cistogaster_globosa_genome_assembly,_chromosome:_5	AUGUSTUS	start_codon	21345636	21345638	.	+	0	ID=g27271.t1.start1;Parent=g27271.t1;
OW569407.1_Cistogaster_globosa_genome_assembly,_chromosome:_5	AUGUSTUS	CDS	21345636	21346199	0.82	+	0	ID=g27271.t1.CDS1;Parent=g27271.t1;
OW569407.1_Cistogaster_globosa_genome_assembly,_chromosome:_5	AUGUSTUS	exon	21345636	21346199	.	+	.	ID=g27271.t1.exon1;Parent=g27271.t1;
OW569407.1_Cistogaster_globosa_genome_assembly,_chromosome:_5	AUGUSTUS	intron	21346200	21348747	0.48	+	.	ID=g27271.t1.intron1;Parent=g27271.t1;
OW569407.1_Cistogaster_globosa_genome_assembly,_chromosome:_5	AUGUSTUS	CDS	21348748	21348831	0.5	+	0	ID=g27271.t1.CDS2;Parent=g27271.t1;
OW569407.1_Cistogaster_globosa_genome_assembly,_chromosome:_5	AUGUSTUS	exon	21348748	21348831	.	+	.	ID=g27271.t1.exon2;Parent=g27271.t1;
OW569407.1_Cistogaster_globosa_genome_assembly,_chromosome:_5	AUGUSTUS	stop_codon	21348829	21348831	.	+	0	ID=g27271.t1.stop1;Parent=g27271.t1;
OW569407.1_Cistogaster_globosa_genome_assembly,_chromosome:_5	AUGUSTUS	gene	21360414	21367655	.	-	.	ID=g27272;
OW569407.1_Cistogaster_globosa_genome_assembly,_chromosome:_5	AUGUSTUS	mRNA	21360414	21367655	1	-	.	ID=g27272.t1;Parent=g27272;
OW569407.1_Cistogaster_globosa_genome_assembly,_chromosome:_5	AUGUSTUS	stop_codon	21360414	21360416	.	-	0	ID=g27272.t1.stop1;Parent=g27272.t1;
OW569407.1_Cistogaster_globosa_genome_assembly,_chromosome:_5	AUGUSTUS	CDS	21360414	21360669	1	-	1	ID=g27272.t1.CDS1;Parent=g27272.t1;
OW569407.1_Cistogaster_globosa_genome_assembly,_chromosome:_5	AUGUSTUS	exon	21360414	21360669	.	-	.	ID=g27272.t1.exon1;Parent=g27272.t1;
OW569407.1_Cistogaster_globosa_genome_assembly,_chromosome:_5	AUGUSTUS	intron	21360670	21362541	1	-	.	ID=g27272.t1.intron1;Parent=g27272.t1;
OW569407.1_Cistogaster_globosa_genome_assembly,_chromosome:_5	AUGUSTUS	CDS	21362542	21362702	1	-	0	ID=g27272.t1.CDS2;Parent=g27272.t1;
OW569407.1_Cistogaster_globosa_genome_assembly,_chromosome:_5	AUGUSTUS	exon	21362542	21362702	.	-	.	ID=g27272.t1.exon2;Parent=g27272.t1;
OW569407.1_Cistogaster_globosa_genome_assembly,_chromosome:_5	AUGUSTUS	intron	21362703	21362763	1	-	.	ID=g27272.t1.intron2;Parent=g27272.t1;
OW569407.1_Cistogaster_globosa_genome_assembly,_chromosome:_5	AUGUSTUS	CDS	21362764	21364882	1	-	1	ID=g27272.t1.CDS3;Parent=g27272.t1;
OW569407.1_Cistogaster_globosa_genome_assembly,_chromosome:_5	AUGUSTUS	exon	21362764	21364882	.	-	.	ID=g27272.t1.exon3;Parent=g27272.t1;
OW569407.1_Cistogaster_globosa_genome_assembly,_chromosome:_5	AUGUSTUS	intron	21364883	21366855	1	-	.	ID=g27272.t1.intron3;Parent=g27272.t1;
OW569407.1_Cistogaster_globosa_genome_assembly,_chromosome:_5	AUGUSTUS	CDS	21366856	21367110	1	-	1	ID=g27272.t1.CDS4;Parent=g27272.t1;
OW569407.1_Cistogaster_globosa_genome_assembly,_chromosome:_5	AUGUSTUS	exon	21366856	21367110	.	-	.	ID=g27272.t1.exon4;Parent=g27272.t1;
OW569407.1_Cistogaster_globosa_genome_assembly,_chromosome:_5	AUGUSTUS	intron	21367111	21367169	1	-	.	ID=g27272.t1.intron4;Parent=g27272.t1;
OW569407.1_Cistogaster_globosa_genome_assembly,_chromosome:_5	AUGUSTUS	CDS	21367170	21367387	1	-	0	ID=g27272.t1.CDS5;Parent=g27272.t1;
OW569407.1_Cistogaster_globosa_genome_assembly,_chromosome:_5	AUGUSTUS	exon	21367170	21367387	.	-	.	ID=g27272.t1.exon5;Parent=g27272.t1;
OW569407.1_Cistogaster_globosa_genome_assembly,_chromosome:_5	AUGUSTUS	intron	21367388	21367601	1	-	.	ID=g27272.t1.intron5;Parent=g27272.t1;
OW569407.1_Cistogaster_globosa_genome_assembly,_chromosome:_5	AUGUSTUS	CDS	21367602	21367655	1	-	0	ID=g27272.t1.CDS6;Parent=g27272.t1;
OW569407.1_Cistogaster_globosa_genome_assembly,_chromosome:_5	AUGUSTUS	exon	21367602	21367655	.	-	.	ID=g27272.t1.exon6;Parent=g27272.t1;
OW569407.1_Cistogaster_globosa_genome_assembly,_chromosome:_5	AUGUSTUS	start_codon	21367653	21367655	.	-	0	ID=g27272.t1.start1;Parent=g27272.t1;
OW569407.1_Cistogaster_globosa_genome_assembly,_chromosome:_5	AUGUSTUS	gene	21370181	21380864	.	-	.	ID=g27273;
OW569407.1_Cistogaster_globosa_genome_assembly,_chromosome:_5	AUGUSTUS	mRNA	21370181	21380864	1	-	.	ID=g27273.t1;Parent=g27273;
OW569407.1_Cistogaster_globosa_genome_assembly,_chromosome:_5	AUGUSTUS	stop_codon	21370181	21370183	.	-	0	ID=g27273.t1.stop1;Parent=g27273.t1;
OW569407.1_Cistogaster_globosa_genome_assembly,_chromosome:_5	AUGUSTUS	CDS	21370181	21371558	1	-	1	ID=g27273.t1.CDS1;Parent=g27273.t1;
OW569407.1_Cistogaster_globosa_genome_assembly,_chromosome:_5	AUGUSTUS	exon	21370181	21371558	.	-	.	ID=g27273.t1.exon1;Parent=g27273.t1;
OW569407.1_Cistogaster_globosa_genome_assembly,_chromosome:_5	AUGUSTUS	intron	21371559	21379391	1	-	.	ID=g27273.t1.intron1;Parent=g27273.t1;
OW569407.1_Cistogaster_globosa_genome_assembly,_chromosome:_5	AUGUSTUS	CDS	21379392	21379601	1	-	1	ID=g27273.t1.CDS2;Parent=g27273.t1;
OW569407.1_Cistogaster_globosa_genome_assembly,_chromosome:_5	AUGUSTUS	exon	21379392	21379601	.	-	.	ID=g27273.t1.exon2;Parent=g27273.t1;
OW569407.1_Cistogaster_globosa_genome_assembly,_chromosome:_5	AUGUSTUS	intron	21379602	21380504	1	-	.	ID=g27273.t1.intron2;Parent=g27273.t1;
OW569407.1_Cistogaster_globosa_genome_assembly,_chromosome:_5	AUGUSTUS	CDS	21380505	21380710	1	-	0	ID=g27273.t1.CDS3;Parent=g27273.t1;
OW569407.1_Cistogaster_globosa_genome_assembly,_chromosome:_5	AUGUSTUS	exon	21380505	21380710	.	-	.	ID=g27273.t1.exon3;Parent=g27273.t1;
OW569407.1_Cistogaster_globosa_genome_assembly,_chromosome:_5	AUGUSTUS	intron	21380711	21380810	1	-	.	ID=g27273.t1.intron3;Parent=g27273.t1;
OW569407.1_Cistogaster_globosa_genome_assembly,_chromosome:_5	AUGUSTUS	CDS	21380811	21380864	1	-	0	ID=g27273.t1.CDS4;Parent=g27273.t1;
OW569407.1_Cistogaster_globosa_genome_assembly,_chromosome:_5	AUGUSTUS	exon	21380811	21380864	.	-	.	ID=g27273.t1.exon4;Parent=g27273.t1;
OW569407.1_Cistogaster_globosa_genome_assembly,_chromosome:_5	AUGUSTUS	start_codon	21380862	21380864	.	-	0	ID=g27273.t1.start1;Parent=g27273.t1;
OW569407.1_Cistogaster_globosa_genome_assembly,_chromosome:_5	AUGUSTUS	gene	21386405	21387925	.	-	.	ID=g27274;
OW569407.1_Cistogaster_globosa_genome_assembly,_chromosome:_5	AUGUSTUS	mRNA	21386405	21387925	1	-	.	ID=g27274.t1;Parent=g27274;
OW569407.1_Cistogaster_globosa_genome_assembly,_chromosome:_5	AUGUSTUS	stop_codon	21386405	21386407	.	-	0	ID=g27274.t1.stop1;Parent=g27274.t1;
OW569407.1_Cistogaster_globosa_genome_assembly,_chromosome:_5	AUGUSTUS	CDS	21386405	21386806	1	-	0	ID=g27274.t1.CDS1;Parent=g27274.t1;
OW569407.1_Cistogaster_globosa_genome_assembly,_chromosome:_5	AUGUSTUS	exon	21386405	21386806	.	-	.	ID=g27274.t1.exon1;Parent=g27274.t1;
OW569407.1_Cistogaster_globosa_genome_assembly,_chromosome:_5	AUGUSTUS	intron	21386807	21387544	1	-	.	ID=g27274.t1.intron1;Parent=g27274.t1;
OW569407.1_Cistogaster_globosa_genome_assembly,_chromosome:_5	AUGUSTUS	CDS	21387545	21387758	1	-	1	ID=g27274.t1.CDS2;Parent=g27274.t1;
OW569407.1_Cistogaster_globosa_genome_assembly,_chromosome:_5	AUGUSTUS	exon	21387545	21387758	.	-	.	ID=g27274.t1.exon2;Parent=g27274.t1;
OW569407.1_Cistogaster_globosa_genome_assembly,_chromosome:_5	AUGUSTUS	intron	21387759	21387827	1	-	.	ID=g27274.t1.intron2;Parent=g27274.t1;
OW569407.1_Cistogaster_globosa_genome_assembly,_chromosome:_5	AUGUSTUS	CDS	21387828	21387925	1	-	0	ID=g27274.t1.CDS3;Parent=g27274.t1;
OW569407.1_Cistogaster_globosa_genome_assembly,_chromosome:_5	AUGUSTUS	exon	21387828	21387925	.	-	.	ID=g27274.t1.exon3;Parent=g27274.t1;
OW569407.1_Cistogaster_globosa_genome_assembly,_chromosome:_5	AUGUSTUS	start_codon	21387923	21387925	.	-	0	ID=g27274.t1.start1;Parent=g27274.t1;
OW569407.1_Cistogaster_globosa_genome_assembly,_chromosome:_5	AUGUSTUS	gene	21410783	21416845	.	+	.	ID=g27275;
OW569407.1_Cistogaster_globosa_genome_assembly,_chromosome:_5	AUGUSTUS	mRNA	21410783	21416845	1	+	.	ID=g27275.t1;Parent=g27275;
OW569407.1_Cistogaster_globosa_genome_assembly,_chromosome:_5	AUGUSTUS	start_codon	21410783	21410785	.	+	0	ID=g27275.t1.start1;Parent=g27275.t1;
OW569407.1_Cistogaster_globosa_genome_assembly,_chromosome:_5	AUGUSTUS	CDS	21410783	21411112	1	+	0	ID=g27275.t1.CDS1;Parent=g27275.t1;
OW569407.1_Cistogaster_globosa_genome_assembly,_chromosome:_5	AUGUSTUS	exon	21410783	21411112	.	+	.	ID=g27275.t1.exon1;Parent=g27275.t1;
OW569407.1_Cistogaster_globosa_genome_assembly,_chromosome:_5	AUGUSTUS	intron	21411113	21411180	1	+	.	ID=g27275.t1.intron1;Parent=g27275.t1;
OW569407.1_Cistogaster_globosa_genome_assembly,_chromosome:_5	AUGUSTUS	CDS	21411181	21411474	1	+	0	ID=g27275.t1.CDS2;Parent=g27275.t1;
OW569407.1_Cistogaster_globosa_genome_assembly,_chromosome:_5	AUGUSTUS	exon	21411181	21411474	.	+	.	ID=g27275.t1.exon2;Parent=g27275.t1;
OW569407.1_Cistogaster_globosa_genome_assembly,_chromosome:_5	AUGUSTUS	intron	21411475	21416434	1	+	.	ID=g27275.t1.intron2;Parent=g27275.t1;
OW569407.1_Cistogaster_globosa_genome_assembly,_chromosome:_5	AUGUSTUS	CDS	21416435	21416845	1	+	0	ID=g27275.t1.CDS3;Parent=g27275.t1;
OW569407.1_Cistogaster_globosa_genome_assembly,_chromosome:_5	AUGUSTUS	exon	21416435	21416845	.	+	.	ID=g27275.t1.exon3;Parent=g27275.t1;
OW569407.1_Cistogaster_globosa_genome_assembly,_chromosome:_5	AUGUSTUS	stop_codon	21416843	21416845	.	+	0	ID=g27275.t1.stop1;Parent=g27275.t1;
OW569407.1_Cistogaster_globosa_genome_assembly,_chromosome:_5	AUGUSTUS	gene	21421177	21447926	.	+	.	ID=g27276;
OW569407.1_Cistogaster_globosa_genome_assembly,_chromosome:_5	AUGUSTUS	mRNA	21421177	21447926	0.57	+	.	ID=g27276.t1;Parent=g27276;
OW569407.1_Cistogaster_globosa_genome_assembly,_chromosome:_5	AUGUSTUS	start_codon	21421177	21421179	.	+	0	ID=g27276.t1.start1;Parent=g27276.t1;
OW569407.1_Cistogaster_globosa_genome_assembly,_chromosome:_5	AUGUSTUS	CDS	21421177	21421439	1	+	0	ID=g27276.t1.CDS1;Parent=g27276.t1;
OW569407.1_Cistogaster_globosa_genome_assembly,_chromosome:_5	AUGUSTUS	exon	21421177	21421439	.	+	.	ID=g27276.t1.exon1;Parent=g27276.t1;
OW569407.1_Cistogaster_globosa_genome_assembly,_chromosome:_5	AUGUSTUS	intron	21421440	21443436	1	+	.	ID=g27276.t1.intron1;Parent=g27276.t1;
OW569407.1_Cistogaster_globosa_genome_assembly,_chromosome:_5	AUGUSTUS	CDS	21443437	21443760	1	+	1	ID=g27276.t1.CDS2;Parent=g27276.t1;
OW569407.1_Cistogaster_globosa_genome_assembly,_chromosome:_5	AUGUSTUS	exon	21443437	21443760	.	+	.	ID=g27276.t1.exon2;Parent=g27276.t1;
OW569407.1_Cistogaster_globosa_genome_assembly,_chromosome:_5	AUGUSTUS	intron	21443761	21447733	1	+	.	ID=g27276.t1.intron2;Parent=g27276.t1;
OW569407.1_Cistogaster_globosa_genome_assembly,_chromosome:_5	AUGUSTUS	CDS	21447734	21447926	0.57	+	1	ID=g27276.t1.CDS3;Parent=g27276.t1;
OW569407.1_Cistogaster_globosa_genome_assembly,_chromosome:_5	AUGUSTUS	exon	21447734	21447926	.	+	.	ID=g27276.t1.exon3;Parent=g27276.t1;
OW569407.1_Cistogaster_globosa_genome_assembly,_chromosome:_5	AUGUSTUS	stop_codon	21447924	21447926	.	+	0	ID=g27276.t1.stop1;Parent=g27276.t1;
OW569407.1_Cistogaster_globosa_genome_assembly,_chromosome:_5	AUGUSTUS	gene	21451897	21468263	.	+	.	ID=g27277;
OW569407.1_Cistogaster_globosa_genome_assembly,_chromosome:_5	AUGUSTUS	mRNA	21462422	21468263	0.98	+	.	ID=g27277.t1;Parent=g27277;
OW569407.1_Cistogaster_globosa_genome_assembly,_chromosome:_5	AUGUSTUS	start_codon	21462422	21462424	.	+	0	ID=g27277.t1.start1;Parent=g27277.t1;
OW569407.1_Cistogaster_globosa_genome_assembly,_chromosome:_5	AUGUSTUS	CDS	21462422	21463826	0.98	+	0	ID=g27277.t1.CDS1;Parent=g27277.t1;
OW569407.1_Cistogaster_globosa_genome_assembly,_chromosome:_5	AUGUSTUS	exon	21462422	21463826	.	+	.	ID=g27277.t1.exon1;Parent=g27277.t1;
OW569407.1_Cistogaster_globosa_genome_assembly,_chromosome:_5	AUGUSTUS	intron	21463827	21463886	1	+	.	ID=g27277.t1.intron1;Parent=g27277.t1;
OW569407.1_Cistogaster_globosa_genome_assembly,_chromosome:_5	AUGUSTUS	CDS	21463887	21464710	1	+	2	ID=g27277.t1.CDS2;Parent=g27277.t1;
OW569407.1_Cistogaster_globosa_genome_assembly,_chromosome:_5	AUGUSTUS	exon	21463887	21464710	.	+	.	ID=g27277.t1.exon2;Parent=g27277.t1;
OW569407.1_Cistogaster_globosa_genome_assembly,_chromosome:_5	AUGUSTUS	intron	21464711	21464781	1	+	.	ID=g27277.t1.intron2;Parent=g27277.t1;
OW569407.1_Cistogaster_globosa_genome_assembly,_chromosome:_5	AUGUSTUS	CDS	21464782	21464950	1	+	0	ID=g27277.t1.CDS3;Parent=g27277.t1;
OW569407.1_Cistogaster_globosa_genome_assembly,_chromosome:_5	AUGUSTUS	exon	21464782	21464950	.	+	.	ID=g27277.t1.exon3;Parent=g27277.t1;
OW569407.1_Cistogaster_globosa_genome_assembly,_chromosome:_5	AUGUSTUS	intron	21464951	21465016	1	+	.	ID=g27277.t1.intron3;Parent=g27277.t1;
OW569407.1_Cistogaster_globosa_genome_assembly,_chromosome:_5	AUGUSTUS	CDS	21465017	21465231	1	+	2	ID=g27277.t1.CDS4;Parent=g27277.t1;
OW569407.1_Cistogaster_globosa_genome_assembly,_chromosome:_5	AUGUSTUS	exon	21465017	21465231	.	+	.	ID=g27277.t1.exon4;Parent=g27277.t1;
OW569407.1_Cistogaster_globosa_genome_assembly,_chromosome:_5	AUGUSTUS	intron	21465232	21467655	1	+	.	ID=g27277.t1.intron4;Parent=g27277.t1;
OW569407.1_Cistogaster_globosa_genome_assembly,_chromosome:_5	AUGUSTUS	CDS	21467656	21468010	1	+	0	ID=g27277.t1.CDS5;Parent=g27277.t1;
OW569407.1_Cistogaster_globosa_genome_assembly,_chromosome:_5	AUGUSTUS	exon	21467656	21468010	.	+	.	ID=g27277.t1.exon5;Parent=g27277.t1;
OW569407.1_Cistogaster_globosa_genome_assembly,_chromosome:_5	AUGUSTUS	intron	21468011	21468084	1	+	.	ID=g27277.t1.intron5;Parent=g27277.t1;
OW569407.1_Cistogaster_globosa_genome_assembly,_chromosome:_5	AUGUSTUS	CDS	21468085	21468263	1	+	2	ID=g27277.t1.CDS6;Parent=g27277.t1;
OW569407.1_Cistogaster_globosa_genome_assembly,_chromosome:_5	AUGUSTUS	exon	21468085	21468263	.	+	.	ID=g27277.t1.exon6;Parent=g27277.t1;
OW569407.1_Cistogaster_globosa_genome_assembly,_chromosome:_5	AUGUSTUS	stop_codon	21468261	21468263	.	+	0	ID=g27277.t1.stop1;Parent=g27277.t1;
OW569407.1_Cistogaster_globosa_genome_assembly,_chromosome:_5	AUGUSTUS	mRNA	21451897	21468263	0.35	+	.	ID=g27277.t2;Parent=g27277;
OW569407.1_Cistogaster_globosa_genome_assembly,_chromosome:_5	AUGUSTUS	start_codon	21451897	21451899	.	+	0	ID=g27277.t2.start1;Parent=g27277.t2;
OW569407.1_Cistogaster_globosa_genome_assembly,_chromosome:_5	AUGUSTUS	CDS	21451897	21451962	0.35	+	0	ID=g27277.t2.CDS1;Parent=g27277.t2;
OW569407.1_Cistogaster_globosa_genome_assembly,_chromosome:_5	AUGUSTUS	exon	21451897	21451962	.	+	.	ID=g27277.t2.exon1;Parent=g27277.t2;
OW569407.1_Cistogaster_globosa_genome_assembly,_chromosome:_5	AUGUSTUS	intron	21451963	21462388	0.35	+	.	ID=g27277.t2.intron1;Parent=g27277.t2;
OW569407.1_Cistogaster_globosa_genome_assembly,_chromosome:_5	AUGUSTUS	CDS	21462389	21463826	0.98	+	0	ID=g27277.t2.CDS2;Parent=g27277.t2;
OW569407.1_Cistogaster_globosa_genome_assembly,_chromosome:_5	AUGUSTUS	exon	21462389	21463826	.	+	.	ID=g27277.t2.exon2;Parent=g27277.t2;
OW569407.1_Cistogaster_globosa_genome_assembly,_chromosome:_5	AUGUSTUS	intron	21463827	21463886	1	+	.	ID=g27277.t2.intron2;Parent=g27277.t2;
OW569407.1_Cistogaster_globosa_genome_assembly,_chromosome:_5	AUGUSTUS	CDS	21463887	21464710	1	+	2	ID=g27277.t2.CDS3;Parent=g27277.t2;
OW569407.1_Cistogaster_globosa_genome_assembly,_chromosome:_5	AUGUSTUS	exon	21463887	21464710	.	+	.	ID=g27277.t2.exon3;Parent=g27277.t2;
OW569407.1_Cistogaster_globosa_genome_assembly,_chromosome:_5	AUGUSTUS	intron	21464711	21464781	1	+	.	ID=g27277.t2.intron3;Parent=g27277.t2;
OW569407.1_Cistogaster_globosa_genome_assembly,_chromosome:_5	AUGUSTUS	CDS	21464782	21464950	1	+	0	ID=g27277.t2.CDS4;Parent=g27277.t2;
OW569407.1_Cistogaster_globosa_genome_assembly,_chromosome:_5	AUGUSTUS	exon	21464782	21464950	.	+	.	ID=g27277.t2.exon4;Parent=g27277.t2;
OW569407.1_Cistogaster_globosa_genome_assembly,_chromosome:_5	AUGUSTUS	intron	21464951	21465016	1	+	.	ID=g27277.t2.intron4;Parent=g27277.t2;
OW569407.1_Cistogaster_globosa_genome_assembly,_chromosome:_5	AUGUSTUS	CDS	21465017	21465231	1	+	2	ID=g27277.t2.CDS5;Parent=g27277.t2;
OW569407.1_Cistogaster_globosa_genome_assembly,_chromosome:_5	AUGUSTUS	exon	21465017	21465231	.	+	.	ID=g27277.t2.exon5;Parent=g27277.t2;
OW569407.1_Cistogaster_globosa_genome_assembly,_chromosome:_5	AUGUSTUS	intron	21465232	21467655	1	+	.	ID=g27277.t2.intron5;Parent=g27277.t2;
OW569407.1_Cistogaster_globosa_genome_assembly,_chromosome:_5	AUGUSTUS	CDS	21467656	21468010	1	+	0	ID=g27277.t2.CDS6;Parent=g27277.t2;
OW569407.1_Cistogaster_globosa_genome_assembly,_chromosome:_5	AUGUSTUS	exon	21467656	21468010	.	+	.	ID=g27277.t2.exon6;Parent=g27277.t2;
OW569407.1_Cistogaster_globosa_genome_assembly,_chromosome:_5	AUGUSTUS	intron	21468011	21468084	1	+	.	ID=g27277.t2.intron6;Parent=g27277.t2;
OW569407.1_Cistogaster_globosa_genome_assembly,_chromosome:_5	AUGUSTUS	CDS	21468085	21468263	1	+	2	ID=g27277.t2.CDS7;Parent=g27277.t2;
OW569407.1_Cistogaster_globosa_genome_assembly,_chromosome:_5	AUGUSTUS	exon	21468085	21468263	.	+	.	ID=g27277.t2.exon7;Parent=g27277.t2;
OW569407.1_Cistogaster_globosa_genome_assembly,_chromosome:_5	AUGUSTUS	stop_codon	21468261	21468263	.	+	0	ID=g27277.t2.stop1;Parent=g27277.t2;
OW569407.1_Cistogaster_globosa_genome_assembly,_chromosome:_5	AUGUSTUS	gene	21472365	21482222	.	+	.	ID=g27278;
OW569407.1_Cistogaster_globosa_genome_assembly,_chromosome:_5	AUGUSTUS	mRNA	21472365	21482222	1	+	.	ID=g27278.t1;Parent=g27278;
OW569407.1_Cistogaster_globosa_genome_assembly,_chromosome:_5	AUGUSTUS	start_codon	21472365	21472367	.	+	0	ID=g27278.t1.start1;Parent=g27278.t1;
OW569407.1_Cistogaster_globosa_genome_assembly,_chromosome:_5	AUGUSTUS	CDS	21472365	21472415	1	+	0	ID=g27278.t1.CDS1;Parent=g27278.t1;
OW569407.1_Cistogaster_globosa_genome_assembly,_chromosome:_5	AUGUSTUS	exon	21472365	21472415	.	+	.	ID=g27278.t1.exon1;Parent=g27278.t1;
OW569407.1_Cistogaster_globosa_genome_assembly,_chromosome:_5	AUGUSTUS	intron	21472416	21475649	1	+	.	ID=g27278.t1.intron1;Parent=g27278.t1;
OW569407.1_Cistogaster_globosa_genome_assembly,_chromosome:_5	AUGUSTUS	CDS	21475650	21475751	1	+	0	ID=g27278.t1.CDS2;Parent=g27278.t1;
OW569407.1_Cistogaster_globosa_genome_assembly,_chromosome:_5	AUGUSTUS	exon	21475650	21475751	.	+	.	ID=g27278.t1.exon2;Parent=g27278.t1;
OW569407.1_Cistogaster_globosa_genome_assembly,_chromosome:_5	AUGUSTUS	intron	21475752	21475857	1	+	.	ID=g27278.t1.intron2;Parent=g27278.t1;
OW569407.1_Cistogaster_globosa_genome_assembly,_chromosome:_5	AUGUSTUS	CDS	21475858	21475951	1	+	0	ID=g27278.t1.CDS3;Parent=g27278.t1;
OW569407.1_Cistogaster_globosa_genome_assembly,_chromosome:_5	AUGUSTUS	exon	21475858	21475951	.	+	.	ID=g27278.t1.exon3;Parent=g27278.t1;
OW569407.1_Cistogaster_globosa_genome_assembly,_chromosome:_5	AUGUSTUS	intron	21475952	21478313	1	+	.	ID=g27278.t1.intron3;Parent=g27278.t1;
OW569407.1_Cistogaster_globosa_genome_assembly,_chromosome:_5	AUGUSTUS	CDS	21478314	21478945	1	+	2	ID=g27278.t1.CDS4;Parent=g27278.t1;
OW569407.1_Cistogaster_globosa_genome_assembly,_chromosome:_5	AUGUSTUS	exon	21478314	21478945	.	+	.	ID=g27278.t1.exon4;Parent=g27278.t1;
OW569407.1_Cistogaster_globosa_genome_assembly,_chromosome:_5	AUGUSTUS	intron	21478946	21479010	1	+	.	ID=g27278.t1.intron4;Parent=g27278.t1;
OW569407.1_Cistogaster_globosa_genome_assembly,_chromosome:_5	AUGUSTUS	CDS	21479011	21479618	1	+	0	ID=g27278.t1.CDS5;Parent=g27278.t1;
OW569407.1_Cistogaster_globosa_genome_assembly,_chromosome:_5	AUGUSTUS	exon	21479011	21479618	.	+	.	ID=g27278.t1.exon5;Parent=g27278.t1;
OW569407.1_Cistogaster_globosa_genome_assembly,_chromosome:_5	AUGUSTUS	intron	21479619	21482002	1	+	.	ID=g27278.t1.intron5;Parent=g27278.t1;
OW569407.1_Cistogaster_globosa_genome_assembly,_chromosome:_5	AUGUSTUS	CDS	21482003	21482222	1	+	1	ID=g27278.t1.CDS6;Parent=g27278.t1;
OW569407.1_Cistogaster_globosa_genome_assembly,_chromosome:_5	AUGUSTUS	exon	21482003	21482222	.	+	.	ID=g27278.t1.exon6;Parent=g27278.t1;
OW569407.1_Cistogaster_globosa_genome_assembly,_chromosome:_5	AUGUSTUS	stop_codon	21482220	21482222	.	+	0	ID=g27278.t1.stop1;Parent=g27278.t1;
OW569407.1_Cistogaster_globosa_genome_assembly,_chromosome:_5	AUGUSTUS	gene	21482575	21488205	.	-	.	ID=g27279;
OW569407.1_Cistogaster_globosa_genome_assembly,_chromosome:_5	AUGUSTUS	mRNA	21482575	21488205	1	-	.	ID=g27279.t1;Parent=g27279;
OW569407.1_Cistogaster_globosa_genome_assembly,_chromosome:_5	AUGUSTUS	stop_codon	21482575	21482577	.	-	0	ID=g27279.t1.stop1;Parent=g27279.t1;
OW569407.1_Cistogaster_globosa_genome_assembly,_chromosome:_5	AUGUSTUS	CDS	21482575	21483228	1	-	0	ID=g27279.t1.CDS1;Parent=g27279.t1;
OW569407.1_Cistogaster_globosa_genome_assembly,_chromosome:_5	AUGUSTUS	exon	21482575	21483228	.	-	.	ID=g27279.t1.exon1;Parent=g27279.t1;
OW569407.1_Cistogaster_globosa_genome_assembly,_chromosome:_5	AUGUSTUS	intron	21483229	21483422	1	-	.	ID=g27279.t1.intron1;Parent=g27279.t1;
OW569407.1_Cistogaster_globosa_genome_assembly,_chromosome:_5	AUGUSTUS	CDS	21483423	21483938	1	-	0	ID=g27279.t1.CDS2;Parent=g27279.t1;
OW569407.1_Cistogaster_globosa_genome_assembly,_chromosome:_5	AUGUSTUS	exon	21483423	21483938	.	-	.	ID=g27279.t1.exon2;Parent=g27279.t1;
OW569407.1_Cistogaster_globosa_genome_assembly,_chromosome:_5	AUGUSTUS	intron	21483939	21484014	1	-	.	ID=g27279.t1.intron2;Parent=g27279.t1;
OW569407.1_Cistogaster_globosa_genome_assembly,_chromosome:_5	AUGUSTUS	CDS	21484015	21484248	1	-	0	ID=g27279.t1.CDS3;Parent=g27279.t1;
OW569407.1_Cistogaster_globosa_genome_assembly,_chromosome:_5	AUGUSTUS	exon	21484015	21484248	.	-	.	ID=g27279.t1.exon3;Parent=g27279.t1;
OW569407.1_Cistogaster_globosa_genome_assembly,_chromosome:_5	AUGUSTUS	intron	21484249	21484312	1	-	.	ID=g27279.t1.intron3;Parent=g27279.t1;
OW569407.1_Cistogaster_globosa_genome_assembly,_chromosome:_5	AUGUSTUS	CDS	21484313	21484583	1	-	1	ID=g27279.t1.CDS4;Parent=g27279.t1;
OW569407.1_Cistogaster_globosa_genome_assembly,_chromosome:_5	AUGUSTUS	exon	21484313	21484583	.	-	.	ID=g27279.t1.exon4;Parent=g27279.t1;
OW569407.1_Cistogaster_globosa_genome_assembly,_chromosome:_5	AUGUSTUS	intron	21484584	21487539	1	-	.	ID=g27279.t1.intron4;Parent=g27279.t1;
OW569407.1_Cistogaster_globosa_genome_assembly,_chromosome:_5	AUGUSTUS	CDS	21487540	21488087	1	-	0	ID=g27279.t1.CDS5;Parent=g27279.t1;
OW569407.1_Cistogaster_globosa_genome_assembly,_chromosome:_5	AUGUSTUS	exon	21487540	21488087	.	-	.	ID=g27279.t1.exon5;Parent=g27279.t1;
OW569407.1_Cistogaster_globosa_genome_assembly,_chromosome:_5	AUGUSTUS	intron	21488088	21488154	1	-	.	ID=g27279.t1.intron5;Parent=g27279.t1;
OW569407.1_Cistogaster_globosa_genome_assembly,_chromosome:_5	AUGUSTUS	CDS	21488155	21488205	1	-	0	ID=g27279.t1.CDS6;Parent=g27279.t1;
OW569407.1_Cistogaster_globosa_genome_assembly,_chromosome:_5	AUGUSTUS	exon	21488155	21488205	.	-	.	ID=g27279.t1.exon6;Parent=g27279.t1;
OW569407.1_Cistogaster_globosa_genome_assembly,_chromosome:_5	AUGUSTUS	start_codon	21488203	21488205	.	-	0	ID=g27279.t1.start1;Parent=g27279.t1;
OW569407.1_Cistogaster_globosa_genome_assembly,_chromosome:_5	AUGUSTUS	gene	21495626	21497832	.	-	.	ID=g27280;
OW569407.1_Cistogaster_globosa_genome_assembly,_chromosome:_5	AUGUSTUS	mRNA	21495626	21497832	1	-	.	ID=g27280.t1;Parent=g27280;
OW569407.1_Cistogaster_globosa_genome_assembly,_chromosome:_5	AUGUSTUS	stop_codon	21495626	21495628	.	-	0	ID=g27280.t1.stop1;Parent=g27280.t1;
OW569407.1_Cistogaster_globosa_genome_assembly,_chromosome:_5	AUGUSTUS	CDS	21495626	21496465	1	-	0	ID=g27280.t1.CDS1;Parent=g27280.t1;
OW569407.1_Cistogaster_globosa_genome_assembly,_chromosome:_5	AUGUSTUS	exon	21495626	21496465	.	-	.	ID=g27280.t1.exon1;Parent=g27280.t1;
OW569407.1_Cistogaster_globosa_genome_assembly,_chromosome:_5	AUGUSTUS	intron	21496466	21497110	1	-	.	ID=g27280.t1.intron1;Parent=g27280.t1;
OW569407.1_Cistogaster_globosa_genome_assembly,_chromosome:_5	AUGUSTUS	CDS	21497111	21497581	1	-	0	ID=g27280.t1.CDS2;Parent=g27280.t1;
OW569407.1_Cistogaster_globosa_genome_assembly,_chromosome:_5	AUGUSTUS	exon	21497111	21497581	.	-	.	ID=g27280.t1.exon2;Parent=g27280.t1;
OW569407.1_Cistogaster_globosa_genome_assembly,_chromosome:_5	AUGUSTUS	intron	21497582	21497637	1	-	.	ID=g27280.t1.intron2;Parent=g27280.t1;
OW569407.1_Cistogaster_globosa_genome_assembly,_chromosome:_5	AUGUSTUS	CDS	21497638	21497832	1	-	0	ID=g27280.t1.CDS3;Parent=g27280.t1;
OW569407.1_Cistogaster_globosa_genome_assembly,_chromosome:_5	AUGUSTUS	exon	21497638	21497832	.	-	.	ID=g27280.t1.exon3;Parent=g27280.t1;
OW569407.1_Cistogaster_globosa_genome_assembly,_chromosome:_5	AUGUSTUS	start_codon	21497830	21497832	.	-	0	ID=g27280.t1.start1;Parent=g27280.t1;
OW569407.1_Cistogaster_globosa_genome_assembly,_chromosome:_5	GeneMark.hmm3	mRNA	21495626	21497724	.	-	.	ID=g27280.t2;Parent=g27280;
OW569407.1_Cistogaster_globosa_genome_assembly,_chromosome:_5	GeneMark.hmm3	stop_codon	21495626	21495628	.	-	0	ID=g27280.t2.stop1;Parent=g27280.t2;
OW569407.1_Cistogaster_globosa_genome_assembly,_chromosome:_5	GeneMark.hmm3	CDS	21495626	21496465	.	-	0	ID=g27280.t2.CDS1;Parent=g27280.t2;
OW569407.1_Cistogaster_globosa_genome_assembly,_chromosome:_5	GeneMark.hmm3	exon	21495626	21496465	0	-	.	ID=g27280.t2.exon1;Parent=g27280.t2;
OW569407.1_Cistogaster_globosa_genome_assembly,_chromosome:_5	GeneMark.hmm3	intron	21496466	21497110	.	-	0	ID=g27280.t2.intron1;Parent=g27280.t2;
OW569407.1_Cistogaster_globosa_genome_assembly,_chromosome:_5	GeneMark.hmm3	CDS	21497111	21497581	.	-	0	ID=g27280.t2.CDS2;Parent=g27280.t2;
OW569407.1_Cistogaster_globosa_genome_assembly,_chromosome:_5	GeneMark.hmm3	exon	21497111	21497581	0	-	.	ID=g27280.t2.exon2;Parent=g27280.t2;
OW569407.1_Cistogaster_globosa_genome_assembly,_chromosome:_5	GeneMark.hmm3	intron	21497582	21497637	.	-	0	ID=g27280.t2.intron2;Parent=g27280.t2;
OW569407.1_Cistogaster_globosa_genome_assembly,_chromosome:_5	GeneMark.hmm3	CDS	21497638	21497724	.	-	0	ID=g27280.t2.CDS3;Parent=g27280.t2;
OW569407.1_Cistogaster_globosa_genome_assembly,_chromosome:_5	GeneMark.hmm3	exon	21497638	21497724	0	-	.	ID=g27280.t2.exon3;Parent=g27280.t2;
OW569407.1_Cistogaster_globosa_genome_assembly,_chromosome:_5	GeneMark.hmm3	start_codon	21497722	21497724	.	-	0	ID=g27280.t2.start1;Parent=g27280.t2;
OW569407.1_Cistogaster_globosa_genome_assembly,_chromosome:_5	AUGUSTUS	gene	21502328	21505452	.	-	.	ID=g27281;
OW569407.1_Cistogaster_globosa_genome_assembly,_chromosome:_5	AUGUSTUS	mRNA	21502328	21505452	1	-	.	ID=g27281.t1;Parent=g27281;
OW569407.1_Cistogaster_globosa_genome_assembly,_chromosome:_5	AUGUSTUS	stop_codon	21502328	21502330	.	-	0	ID=g27281.t1.stop1;Parent=g27281.t1;
OW569407.1_Cistogaster_globosa_genome_assembly,_chromosome:_5	AUGUSTUS	CDS	21502328	21503167	1	-	0	ID=g27281.t1.CDS1;Parent=g27281.t1;
OW569407.1_Cistogaster_globosa_genome_assembly,_chromosome:_5	AUGUSTUS	exon	21502328	21503167	.	-	.	ID=g27281.t1.exon1;Parent=g27281.t1;
OW569407.1_Cistogaster_globosa_genome_assembly,_chromosome:_5	AUGUSTUS	intron	21503168	21504739	1	-	.	ID=g27281.t1.intron1;Parent=g27281.t1;
OW569407.1_Cistogaster_globosa_genome_assembly,_chromosome:_5	AUGUSTUS	CDS	21504740	21505210	1	-	0	ID=g27281.t1.CDS2;Parent=g27281.t1;
OW569407.1_Cistogaster_globosa_genome_assembly,_chromosome:_5	AUGUSTUS	exon	21504740	21505210	.	-	.	ID=g27281.t1.exon2;Parent=g27281.t1;
OW569407.1_Cistogaster_globosa_genome_assembly,_chromosome:_5	AUGUSTUS	intron	21505211	21505260	1	-	.	ID=g27281.t1.intron2;Parent=g27281.t1;
OW569407.1_Cistogaster_globosa_genome_assembly,_chromosome:_5	AUGUSTUS	CDS	21505261	21505452	1	-	0	ID=g27281.t1.CDS3;Parent=g27281.t1;
OW569407.1_Cistogaster_globosa_genome_assembly,_chromosome:_5	AUGUSTUS	exon	21505261	21505452	.	-	.	ID=g27281.t1.exon3;Parent=g27281.t1;
OW569407.1_Cistogaster_globosa_genome_assembly,_chromosome:_5	AUGUSTUS	start_codon	21505450	21505452	.	-	0	ID=g27281.t1.start1;Parent=g27281.t1;
OW569407.1_Cistogaster_globosa_genome_assembly,_chromosome:_5	AUGUSTUS	gene	21513084	21516471	.	+	.	ID=g27282;
OW569407.1_Cistogaster_globosa_genome_assembly,_chromosome:_5	AUGUSTUS	mRNA	21513084	21516471	1	+	.	ID=g27282.t1;Parent=g27282;
OW569407.1_Cistogaster_globosa_genome_assembly,_chromosome:_5	AUGUSTUS	start_codon	21513084	21513086	.	+	0	ID=g27282.t1.start1;Parent=g27282.t1;
OW569407.1_Cistogaster_globosa_genome_assembly,_chromosome:_5	AUGUSTUS	CDS	21513084	21513248	1	+	0	ID=g27282.t1.CDS1;Parent=g27282.t1;
OW569407.1_Cistogaster_globosa_genome_assembly,_chromosome:_5	AUGUSTUS	exon	21513084	21513248	.	+	.	ID=g27282.t1.exon1;Parent=g27282.t1;
OW569407.1_Cistogaster_globosa_genome_assembly,_chromosome:_5	AUGUSTUS	intron	21513249	21515878	1	+	.	ID=g27282.t1.intron1;Parent=g27282.t1;
OW569407.1_Cistogaster_globosa_genome_assembly,_chromosome:_5	AUGUSTUS	CDS	21515879	21516228	1	+	0	ID=g27282.t1.CDS2;Parent=g27282.t1;
OW569407.1_Cistogaster_globosa_genome_assembly,_chromosome:_5	AUGUSTUS	exon	21515879	21516228	.	+	.	ID=g27282.t1.exon2;Parent=g27282.t1;
OW569407.1_Cistogaster_globosa_genome_assembly,_chromosome:_5	AUGUSTUS	intron	21516229	21516302	1	+	.	ID=g27282.t1.intron2;Parent=g27282.t1;
OW569407.1_Cistogaster_globosa_genome_assembly,_chromosome:_5	AUGUSTUS	CDS	21516303	21516471	1	+	1	ID=g27282.t1.CDS3;Parent=g27282.t1;
OW569407.1_Cistogaster_globosa_genome_assembly,_chromosome:_5	AUGUSTUS	exon	21516303	21516471	.	+	.	ID=g27282.t1.exon3;Parent=g27282.t1;
OW569407.1_Cistogaster_globosa_genome_assembly,_chromosome:_5	AUGUSTUS	stop_codon	21516469	21516471	.	+	0	ID=g27282.t1.stop1;Parent=g27282.t1;
OW569407.1_Cistogaster_globosa_genome_assembly,_chromosome:_5	AUGUSTUS	gene	21516636	21525708	.	-	.	ID=g27283;
OW569407.1_Cistogaster_globosa_genome_assembly,_chromosome:_5	AUGUSTUS	mRNA	21516636	21525708	1	-	.	ID=g27283.t1;Parent=g27283;
OW569407.1_Cistogaster_globosa_genome_assembly,_chromosome:_5	AUGUSTUS	stop_codon	21516636	21516638	.	-	0	ID=g27283.t1.stop1;Parent=g27283.t1;
OW569407.1_Cistogaster_globosa_genome_assembly,_chromosome:_5	AUGUSTUS	CDS	21516636	21516771	1	-	1	ID=g27283.t1.CDS1;Parent=g27283.t1;
OW569407.1_Cistogaster_globosa_genome_assembly,_chromosome:_5	AUGUSTUS	exon	21516636	21516771	.	-	.	ID=g27283.t1.exon1;Parent=g27283.t1;
OW569407.1_Cistogaster_globosa_genome_assembly,_chromosome:_5	AUGUSTUS	intron	21516772	21516876	1	-	.	ID=g27283.t1.intron1;Parent=g27283.t1;
OW569407.1_Cistogaster_globosa_genome_assembly,_chromosome:_5	AUGUSTUS	CDS	21516877	21517188	1	-	1	ID=g27283.t1.CDS2;Parent=g27283.t1;
OW569407.1_Cistogaster_globosa_genome_assembly,_chromosome:_5	AUGUSTUS	exon	21516877	21517188	.	-	.	ID=g27283.t1.exon2;Parent=g27283.t1;
OW569407.1_Cistogaster_globosa_genome_assembly,_chromosome:_5	AUGUSTUS	intron	21517189	21517925	1	-	.	ID=g27283.t1.intron2;Parent=g27283.t1;
OW569407.1_Cistogaster_globosa_genome_assembly,_chromosome:_5	AUGUSTUS	CDS	21517926	21518073	1	-	2	ID=g27283.t1.CDS3;Parent=g27283.t1;
OW569407.1_Cistogaster_globosa_genome_assembly,_chromosome:_5	AUGUSTUS	exon	21517926	21518073	.	-	.	ID=g27283.t1.exon3;Parent=g27283.t1;
OW569407.1_Cistogaster_globosa_genome_assembly,_chromosome:_5	AUGUSTUS	intron	21518074	21518141	1	-	.	ID=g27283.t1.intron3;Parent=g27283.t1;
OW569407.1_Cistogaster_globosa_genome_assembly,_chromosome:_5	AUGUSTUS	CDS	21518142	21518324	1	-	2	ID=g27283.t1.CDS4;Parent=g27283.t1;
OW569407.1_Cistogaster_globosa_genome_assembly,_chromosome:_5	AUGUSTUS	exon	21518142	21518324	.	-	.	ID=g27283.t1.exon4;Parent=g27283.t1;
OW569407.1_Cistogaster_globosa_genome_assembly,_chromosome:_5	AUGUSTUS	intron	21518325	21525377	1	-	.	ID=g27283.t1.intron4;Parent=g27283.t1;
OW569407.1_Cistogaster_globosa_genome_assembly,_chromosome:_5	AUGUSTUS	CDS	21525378	21525708	1	-	0	ID=g27283.t1.CDS5;Parent=g27283.t1;
OW569407.1_Cistogaster_globosa_genome_assembly,_chromosome:_5	AUGUSTUS	exon	21525378	21525708	.	-	.	ID=g27283.t1.exon5;Parent=g27283.t1;
OW569407.1_Cistogaster_globosa_genome_assembly,_chromosome:_5	AUGUSTUS	start_codon	21525706	21525708	.	-	0	ID=g27283.t1.start1;Parent=g27283.t1;
OW569407.1_Cistogaster_globosa_genome_assembly,_chromosome:_5	AUGUSTUS	gene	21535221	21545852	.	-	.	ID=g27284;
OW569407.1_Cistogaster_globosa_genome_assembly,_chromosome:_5	AUGUSTUS	mRNA	21535221	21545852	1	-	.	ID=g27284.t1;Parent=g27284;
OW569407.1_Cistogaster_globosa_genome_assembly,_chromosome:_5	AUGUSTUS	stop_codon	21535221	21535223	.	-	0	ID=g27284.t1.stop1;Parent=g27284.t1;
OW569407.1_Cistogaster_globosa_genome_assembly,_chromosome:_5	AUGUSTUS	CDS	21535221	21535502	1	-	0	ID=g27284.t1.CDS1;Parent=g27284.t1;
OW569407.1_Cistogaster_globosa_genome_assembly,_chromosome:_5	AUGUSTUS	exon	21535221	21535502	.	-	.	ID=g27284.t1.exon1;Parent=g27284.t1;
OW569407.1_Cistogaster_globosa_genome_assembly,_chromosome:_5	AUGUSTUS	intron	21535503	21536104	1	-	.	ID=g27284.t1.intron1;Parent=g27284.t1;
OW569407.1_Cistogaster_globosa_genome_assembly,_chromosome:_5	AUGUSTUS	CDS	21536105	21536269	1	-	0	ID=g27284.t1.CDS2;Parent=g27284.t1;
OW569407.1_Cistogaster_globosa_genome_assembly,_chromosome:_5	AUGUSTUS	exon	21536105	21536269	.	-	.	ID=g27284.t1.exon2;Parent=g27284.t1;
OW569407.1_Cistogaster_globosa_genome_assembly,_chromosome:_5	AUGUSTUS	intron	21536270	21536557	1	-	.	ID=g27284.t1.intron2;Parent=g27284.t1;
OW569407.1_Cistogaster_globosa_genome_assembly,_chromosome:_5	AUGUSTUS	CDS	21536558	21536827	1	-	0	ID=g27284.t1.CDS3;Parent=g27284.t1;
OW569407.1_Cistogaster_globosa_genome_assembly,_chromosome:_5	AUGUSTUS	exon	21536558	21536827	.	-	.	ID=g27284.t1.exon3;Parent=g27284.t1;
OW569407.1_Cistogaster_globosa_genome_assembly,_chromosome:_5	AUGUSTUS	intron	21536828	21536891	1	-	.	ID=g27284.t1.intron3;Parent=g27284.t1;
OW569407.1_Cistogaster_globosa_genome_assembly,_chromosome:_5	AUGUSTUS	CDS	21536892	21537485	1	-	0	ID=g27284.t1.CDS4;Parent=g27284.t1;
OW569407.1_Cistogaster_globosa_genome_assembly,_chromosome:_5	AUGUSTUS	exon	21536892	21537485	.	-	.	ID=g27284.t1.exon4;Parent=g27284.t1;
OW569407.1_Cistogaster_globosa_genome_assembly,_chromosome:_5	AUGUSTUS	intron	21537486	21537558	1	-	.	ID=g27284.t1.intron4;Parent=g27284.t1;
OW569407.1_Cistogaster_globosa_genome_assembly,_chromosome:_5	AUGUSTUS	CDS	21537559	21537719	1	-	2	ID=g27284.t1.CDS5;Parent=g27284.t1;
OW569407.1_Cistogaster_globosa_genome_assembly,_chromosome:_5	AUGUSTUS	exon	21537559	21537719	.	-	.	ID=g27284.t1.exon5;Parent=g27284.t1;
OW569407.1_Cistogaster_globosa_genome_assembly,_chromosome:_5	AUGUSTUS	intron	21537720	21545776	1	-	.	ID=g27284.t1.intron5;Parent=g27284.t1;
OW569407.1_Cistogaster_globosa_genome_assembly,_chromosome:_5	AUGUSTUS	CDS	21545777	21545852	1	-	0	ID=g27284.t1.CDS6;Parent=g27284.t1;
OW569407.1_Cistogaster_globosa_genome_assembly,_chromosome:_5	AUGUSTUS	exon	21545777	21545852	.	-	.	ID=g27284.t1.exon6;Parent=g27284.t1;
OW569407.1_Cistogaster_globosa_genome_assembly,_chromosome:_5	AUGUSTUS	start_codon	21545850	21545852	.	-	0	ID=g27284.t1.start1;Parent=g27284.t1;
OW569407.1_Cistogaster_globosa_genome_assembly,_chromosome:_5	AUGUSTUS	gene	21553895	21556217	.	-	.	ID=g27285;
OW569407.1_Cistogaster_globosa_genome_assembly,_chromosome:_5	AUGUSTUS	mRNA	21553895	21555536	1	-	.	ID=g27285.t1;Parent=g27285;
OW569407.1_Cistogaster_globosa_genome_assembly,_chromosome:_5	AUGUSTUS	stop_codon	21553895	21553897	.	-	0	ID=g27285.t1.stop1;Parent=g27285.t1;
OW569407.1_Cistogaster_globosa_genome_assembly,_chromosome:_5	AUGUSTUS	CDS	21553895	21554098	1	-	0	ID=g27285.t1.CDS1;Parent=g27285.t1;
OW569407.1_Cistogaster_globosa_genome_assembly,_chromosome:_5	AUGUSTUS	exon	21553895	21554098	.	-	.	ID=g27285.t1.exon1;Parent=g27285.t1;
OW569407.1_Cistogaster_globosa_genome_assembly,_chromosome:_5	AUGUSTUS	intron	21554099	21554155	1	-	.	ID=g27285.t1.intron1;Parent=g27285.t1;
OW569407.1_Cistogaster_globosa_genome_assembly,_chromosome:_5	AUGUSTUS	CDS	21554156	21554456	1	-	1	ID=g27285.t1.CDS2;Parent=g27285.t1;
OW569407.1_Cistogaster_globosa_genome_assembly,_chromosome:_5	AUGUSTUS	exon	21554156	21554456	.	-	.	ID=g27285.t1.exon2;Parent=g27285.t1;
OW569407.1_Cistogaster_globosa_genome_assembly,_chromosome:_5	AUGUSTUS	intron	21554457	21554533	1	-	.	ID=g27285.t1.intron2;Parent=g27285.t1;
OW569407.1_Cistogaster_globosa_genome_assembly,_chromosome:_5	AUGUSTUS	CDS	21554534	21555064	1	-	1	ID=g27285.t1.CDS3;Parent=g27285.t1;
OW569407.1_Cistogaster_globosa_genome_assembly,_chromosome:_5	AUGUSTUS	exon	21554534	21555064	.	-	.	ID=g27285.t1.exon3;Parent=g27285.t1;
OW569407.1_Cistogaster_globosa_genome_assembly,_chromosome:_5	AUGUSTUS	intron	21555065	21555136	1	-	.	ID=g27285.t1.intron3;Parent=g27285.t1;
OW569407.1_Cistogaster_globosa_genome_assembly,_chromosome:_5	AUGUSTUS	CDS	21555137	21555300	1	-	0	ID=g27285.t1.CDS4;Parent=g27285.t1;
OW569407.1_Cistogaster_globosa_genome_assembly,_chromosome:_5	AUGUSTUS	exon	21555137	21555300	.	-	.	ID=g27285.t1.exon4;Parent=g27285.t1;
OW569407.1_Cistogaster_globosa_genome_assembly,_chromosome:_5	AUGUSTUS	intron	21555301	21555380	1	-	.	ID=g27285.t1.intron4;Parent=g27285.t1;
OW569407.1_Cistogaster_globosa_genome_assembly,_chromosome:_5	AUGUSTUS	CDS	21555381	21555536	1	-	0	ID=g27285.t1.CDS5;Parent=g27285.t1;
OW569407.1_Cistogaster_globosa_genome_assembly,_chromosome:_5	AUGUSTUS	exon	21555381	21555536	.	-	.	ID=g27285.t1.exon5;Parent=g27285.t1;
OW569407.1_Cistogaster_globosa_genome_assembly,_chromosome:_5	AUGUSTUS	start_codon	21555534	21555536	.	-	0	ID=g27285.t1.start1;Parent=g27285.t1;
OW569407.1_Cistogaster_globosa_genome_assembly,_chromosome:_5	AUGUSTUS	mRNA	21553895	21556217	0.25	-	.	ID=g27285.t2;Parent=g27285;
OW569407.1_Cistogaster_globosa_genome_assembly,_chromosome:_5	AUGUSTUS	stop_codon	21553895	21553897	.	-	0	ID=g27285.t2.stop1;Parent=g27285.t2;
OW569407.1_Cistogaster_globosa_genome_assembly,_chromosome:_5	AUGUSTUS	CDS	21553895	21554098	1	-	0	ID=g27285.t2.CDS1;Parent=g27285.t2;
OW569407.1_Cistogaster_globosa_genome_assembly,_chromosome:_5	AUGUSTUS	exon	21553895	21554098	.	-	.	ID=g27285.t2.exon1;Parent=g27285.t2;
OW569407.1_Cistogaster_globosa_genome_assembly,_chromosome:_5	AUGUSTUS	intron	21554099	21554155	1	-	.	ID=g27285.t2.intron1;Parent=g27285.t2;
OW569407.1_Cistogaster_globosa_genome_assembly,_chromosome:_5	AUGUSTUS	CDS	21554156	21554456	1	-	1	ID=g27285.t2.CDS2;Parent=g27285.t2;
OW569407.1_Cistogaster_globosa_genome_assembly,_chromosome:_5	AUGUSTUS	exon	21554156	21554456	.	-	.	ID=g27285.t2.exon2;Parent=g27285.t2;
OW569407.1_Cistogaster_globosa_genome_assembly,_chromosome:_5	AUGUSTUS	intron	21554457	21554533	1	-	.	ID=g27285.t2.intron2;Parent=g27285.t2;
OW569407.1_Cistogaster_globosa_genome_assembly,_chromosome:_5	AUGUSTUS	CDS	21554534	21555064	1	-	1	ID=g27285.t2.CDS3;Parent=g27285.t2;
OW569407.1_Cistogaster_globosa_genome_assembly,_chromosome:_5	AUGUSTUS	exon	21554534	21555064	.	-	.	ID=g27285.t2.exon3;Parent=g27285.t2;
OW569407.1_Cistogaster_globosa_genome_assembly,_chromosome:_5	AUGUSTUS	intron	21555065	21555136	1	-	.	ID=g27285.t2.intron3;Parent=g27285.t2;
OW569407.1_Cistogaster_globosa_genome_assembly,_chromosome:_5	AUGUSTUS	CDS	21555137	21555300	1	-	0	ID=g27285.t2.CDS4;Parent=g27285.t2;
OW569407.1_Cistogaster_globosa_genome_assembly,_chromosome:_5	AUGUSTUS	exon	21555137	21555300	.	-	.	ID=g27285.t2.exon4;Parent=g27285.t2;
OW569407.1_Cistogaster_globosa_genome_assembly,_chromosome:_5	AUGUSTUS	intron	21555301	21555380	1	-	.	ID=g27285.t2.intron4;Parent=g27285.t2;
OW569407.1_Cistogaster_globosa_genome_assembly,_chromosome:_5	AUGUSTUS	CDS	21555381	21555551	1	-	0	ID=g27285.t2.CDS5;Parent=g27285.t2;
OW569407.1_Cistogaster_globosa_genome_assembly,_chromosome:_5	AUGUSTUS	exon	21555381	21555551	.	-	.	ID=g27285.t2.exon5;Parent=g27285.t2;
OW569407.1_Cistogaster_globosa_genome_assembly,_chromosome:_5	AUGUSTUS	intron	21555552	21556133	0.34	-	.	ID=g27285.t2.intron5;Parent=g27285.t2;
OW569407.1_Cistogaster_globosa_genome_assembly,_chromosome:_5	AUGUSTUS	CDS	21556134	21556217	0.25	-	0	ID=g27285.t2.CDS6;Parent=g27285.t2;
OW569407.1_Cistogaster_globosa_genome_assembly,_chromosome:_5	AUGUSTUS	exon	21556134	21556217	.	-	.	ID=g27285.t2.exon6;Parent=g27285.t2;
OW569407.1_Cistogaster_globosa_genome_assembly,_chromosome:_5	AUGUSTUS	start_codon	21556215	21556217	.	-	0	ID=g27285.t2.start1;Parent=g27285.t2;
OW569407.1_Cistogaster_globosa_genome_assembly,_chromosome:_5	AUGUSTUS	gene	21584372	21588652	.	-	.	ID=g27286;
OW569407.1_Cistogaster_globosa_genome_assembly,_chromosome:_5	AUGUSTUS	mRNA	21584372	21588652	1	-	.	ID=g27286.t1;Parent=g27286;
OW569407.1_Cistogaster_globosa_genome_assembly,_chromosome:_5	AUGUSTUS	stop_codon	21584372	21584374	.	-	0	ID=g27286.t1.stop1;Parent=g27286.t1;
OW569407.1_Cistogaster_globosa_genome_assembly,_chromosome:_5	AUGUSTUS	CDS	21584372	21584443	1	-	0	ID=g27286.t1.CDS1;Parent=g27286.t1;
OW569407.1_Cistogaster_globosa_genome_assembly,_chromosome:_5	AUGUSTUS	exon	21584372	21584443	.	-	.	ID=g27286.t1.exon1;Parent=g27286.t1;
OW569407.1_Cistogaster_globosa_genome_assembly,_chromosome:_5	AUGUSTUS	intron	21584444	21584789	1	-	.	ID=g27286.t1.intron1;Parent=g27286.t1;
OW569407.1_Cistogaster_globosa_genome_assembly,_chromosome:_5	AUGUSTUS	CDS	21584790	21585333	1	-	1	ID=g27286.t1.CDS2;Parent=g27286.t1;
OW569407.1_Cistogaster_globosa_genome_assembly,_chromosome:_5	AUGUSTUS	exon	21584790	21585333	.	-	.	ID=g27286.t1.exon2;Parent=g27286.t1;
OW569407.1_Cistogaster_globosa_genome_assembly,_chromosome:_5	AUGUSTUS	intron	21585334	21585849	1	-	.	ID=g27286.t1.intron2;Parent=g27286.t1;
OW569407.1_Cistogaster_globosa_genome_assembly,_chromosome:_5	AUGUSTUS	CDS	21585850	21588091	1	-	2	ID=g27286.t1.CDS3;Parent=g27286.t1;
OW569407.1_Cistogaster_globosa_genome_assembly,_chromosome:_5	AUGUSTUS	exon	21585850	21588091	.	-	.	ID=g27286.t1.exon3;Parent=g27286.t1;
OW569407.1_Cistogaster_globosa_genome_assembly,_chromosome:_5	AUGUSTUS	intron	21588092	21588633	1	-	.	ID=g27286.t1.intron3;Parent=g27286.t1;
OW569407.1_Cistogaster_globosa_genome_assembly,_chromosome:_5	AUGUSTUS	CDS	21588634	21588652	1	-	0	ID=g27286.t1.CDS4;Parent=g27286.t1;
OW569407.1_Cistogaster_globosa_genome_assembly,_chromosome:_5	AUGUSTUS	exon	21588634	21588652	.	-	.	ID=g27286.t1.exon4;Parent=g27286.t1;
OW569407.1_Cistogaster_globosa_genome_assembly,_chromosome:_5	AUGUSTUS	start_codon	21588650	21588652	.	-	0	ID=g27286.t1.start1;Parent=g27286.t1;
OW569407.1_Cistogaster_globosa_genome_assembly,_chromosome:_5	AUGUSTUS	gene	21660065	21660325	.	-	.	ID=g27287;
OW569407.1_Cistogaster_globosa_genome_assembly,_chromosome:_5	AUGUSTUS	mRNA	21660065	21660325	0.97	-	.	ID=g27287.t1;Parent=g27287;
OW569407.1_Cistogaster_globosa_genome_assembly,_chromosome:_5	AUGUSTUS	stop_codon	21660065	21660067	.	-	0	ID=g27287.t1.stop1;Parent=g27287.t1;
OW569407.1_Cistogaster_globosa_genome_assembly,_chromosome:_5	AUGUSTUS	CDS	21660065	21660325	0.97	-	0	ID=g27287.t1.CDS1;Parent=g27287.t1;
OW569407.1_Cistogaster_globosa_genome_assembly,_chromosome:_5	AUGUSTUS	exon	21660065	21660325	.	-	.	ID=g27287.t1.exon1;Parent=g27287.t1;
OW569407.1_Cistogaster_globosa_genome_assembly,_chromosome:_5	AUGUSTUS	start_codon	21660323	21660325	.	-	0	ID=g27287.t1.start1;Parent=g27287.t1;
OW569407.1_Cistogaster_globosa_genome_assembly,_chromosome:_5	AUGUSTUS	gene	21679504	21680466	.	+	.	ID=g27288;
OW569407.1_Cistogaster_globosa_genome_assembly,_chromosome:_5	AUGUSTUS	mRNA	21679504	21680466	1	+	.	ID=g27288.t1;Parent=g27288;
OW569407.1_Cistogaster_globosa_genome_assembly,_chromosome:_5	AUGUSTUS	start_codon	21679504	21679506	.	+	0	ID=g27288.t1.start1;Parent=g27288.t1;
OW569407.1_Cistogaster_globosa_genome_assembly,_chromosome:_5	AUGUSTUS	CDS	21679504	21680466	1	+	0	ID=g27288.t1.CDS1;Parent=g27288.t1;
OW569407.1_Cistogaster_globosa_genome_assembly,_chromosome:_5	AUGUSTUS	exon	21679504	21680466	.	+	.	ID=g27288.t1.exon1;Parent=g27288.t1;
OW569407.1_Cistogaster_globosa_genome_assembly,_chromosome:_5	AUGUSTUS	stop_codon	21680464	21680466	.	+	0	ID=g27288.t1.stop1;Parent=g27288.t1;
OW569407.1_Cistogaster_globosa_genome_assembly,_chromosome:_5	AUGUSTUS	gene	21681063	21681323	.	+	.	ID=g27289;
OW569407.1_Cistogaster_globosa_genome_assembly,_chromosome:_5	AUGUSTUS	mRNA	21681063	21681323	0.69	+	.	ID=g27289.t1;Parent=g27289;
OW569407.1_Cistogaster_globosa_genome_assembly,_chromosome:_5	AUGUSTUS	start_codon	21681063	21681065	.	+	0	ID=g27289.t1.start1;Parent=g27289.t1;
OW569407.1_Cistogaster_globosa_genome_assembly,_chromosome:_5	AUGUSTUS	CDS	21681063	21681323	0.69	+	0	ID=g27289.t1.CDS1;Parent=g27289.t1;
OW569407.1_Cistogaster_globosa_genome_assembly,_chromosome:_5	AUGUSTUS	exon	21681063	21681323	.	+	.	ID=g27289.t1.exon1;Parent=g27289.t1;
OW569407.1_Cistogaster_globosa_genome_assembly,_chromosome:_5	AUGUSTUS	stop_codon	21681321	21681323	.	+	0	ID=g27289.t1.stop1;Parent=g27289.t1;
OW569407.1_Cistogaster_globosa_genome_assembly,_chromosome:_5	AUGUSTUS	gene	21711950	21714618	.	+	.	ID=g27290;
OW569407.1_Cistogaster_globosa_genome_assembly,_chromosome:_5	AUGUSTUS	mRNA	21711950	21714618	0.79	+	.	ID=g27290.t1;Parent=g27290;
OW569407.1_Cistogaster_globosa_genome_assembly,_chromosome:_5	AUGUSTUS	start_codon	21711950	21711952	.	+	0	ID=g27290.t1.start1;Parent=g27290.t1;
OW569407.1_Cistogaster_globosa_genome_assembly,_chromosome:_5	AUGUSTUS	CDS	21711950	21712133	1	+	0	ID=g27290.t1.CDS1;Parent=g27290.t1;
OW569407.1_Cistogaster_globosa_genome_assembly,_chromosome:_5	AUGUSTUS	exon	21711950	21712133	.	+	.	ID=g27290.t1.exon1;Parent=g27290.t1;
OW569407.1_Cistogaster_globosa_genome_assembly,_chromosome:_5	AUGUSTUS	intron	21712134	21712266	1	+	.	ID=g27290.t1.intron1;Parent=g27290.t1;
OW569407.1_Cistogaster_globosa_genome_assembly,_chromosome:_5	AUGUSTUS	CDS	21712267	21714448	0.98	+	2	ID=g27290.t1.CDS2;Parent=g27290.t1;
OW569407.1_Cistogaster_globosa_genome_assembly,_chromosome:_5	AUGUSTUS	exon	21712267	21714448	.	+	.	ID=g27290.t1.exon2;Parent=g27290.t1;
OW569407.1_Cistogaster_globosa_genome_assembly,_chromosome:_5	AUGUSTUS	intron	21714449	21714506	0.79	+	.	ID=g27290.t1.intron2;Parent=g27290.t1;
OW569407.1_Cistogaster_globosa_genome_assembly,_chromosome:_5	AUGUSTUS	CDS	21714507	21714618	0.79	+	1	ID=g27290.t1.CDS3;Parent=g27290.t1;
OW569407.1_Cistogaster_globosa_genome_assembly,_chromosome:_5	AUGUSTUS	exon	21714507	21714618	.	+	.	ID=g27290.t1.exon3;Parent=g27290.t1;
OW569407.1_Cistogaster_globosa_genome_assembly,_chromosome:_5	AUGUSTUS	stop_codon	21714616	21714618	.	+	0	ID=g27290.t1.stop1;Parent=g27290.t1;
OW569407.1_Cistogaster_globosa_genome_assembly,_chromosome:_5	GeneMark.hmm3	mRNA	21711950	21714500	.	+	.	ID=g27290.t2;Parent=g27290;
OW569407.1_Cistogaster_globosa_genome_assembly,_chromosome:_5	GeneMark.hmm3	start_codon	21711950	21711952	.	+	0	ID=g27290.t2.start1;Parent=g27290.t2;
OW569407.1_Cistogaster_globosa_genome_assembly,_chromosome:_5	GeneMark.hmm3	CDS	21711950	21712133	.	+	0	ID=g27290.t2.CDS1;Parent=g27290.t2;
OW569407.1_Cistogaster_globosa_genome_assembly,_chromosome:_5	GeneMark.hmm3	exon	21711950	21712133	0	+	.	ID=g27290.t2.exon1;Parent=g27290.t2;
OW569407.1_Cistogaster_globosa_genome_assembly,_chromosome:_5	GeneMark.hmm3	intron	21712134	21712266	.	+	2	ID=g27290.t2.intron1;Parent=g27290.t2;
OW569407.1_Cistogaster_globosa_genome_assembly,_chromosome:_5	GeneMark.hmm3	CDS	21712267	21714500	.	+	2	ID=g27290.t2.CDS2;Parent=g27290.t2;
OW569407.1_Cistogaster_globosa_genome_assembly,_chromosome:_5	GeneMark.hmm3	exon	21712267	21714500	0	+	.	ID=g27290.t2.exon2;Parent=g27290.t2;
OW569407.1_Cistogaster_globosa_genome_assembly,_chromosome:_5	GeneMark.hmm3	stop_codon	21714498	21714500	.	+	0	ID=g27290.t2.stop1;Parent=g27290.t2;
OW569407.1_Cistogaster_globosa_genome_assembly,_chromosome:_5	AUGUSTUS	gene	21792018	21793697	.	+	.	ID=g27291;
OW569407.1_Cistogaster_globosa_genome_assembly,_chromosome:_5	AUGUSTUS	mRNA	21792018	21793697	1	+	.	ID=g27291.t1;Parent=g27291;
OW569407.1_Cistogaster_globosa_genome_assembly,_chromosome:_5	AUGUSTUS	start_codon	21792018	21792020	.	+	0	ID=g27291.t1.start1;Parent=g27291.t1;
OW569407.1_Cistogaster_globosa_genome_assembly,_chromosome:_5	AUGUSTUS	CDS	21792018	21793697	1	+	0	ID=g27291.t1.CDS1;Parent=g27291.t1;
OW569407.1_Cistogaster_globosa_genome_assembly,_chromosome:_5	AUGUSTUS	exon	21792018	21793697	.	+	.	ID=g27291.t1.exon1;Parent=g27291.t1;
OW569407.1_Cistogaster_globosa_genome_assembly,_chromosome:_5	AUGUSTUS	stop_codon	21793695	21793697	.	+	0	ID=g27291.t1.stop1;Parent=g27291.t1;
OW569407.1_Cistogaster_globosa_genome_assembly,_chromosome:_5	AUGUSTUS	gene	21810233	21821808	.	+	.	ID=g27292;
OW569407.1_Cistogaster_globosa_genome_assembly,_chromosome:_5	AUGUSTUS	mRNA	21810233	21821808	1	+	.	ID=g27292.t1;Parent=g27292;
OW569407.1_Cistogaster_globosa_genome_assembly,_chromosome:_5	AUGUSTUS	start_codon	21810233	21810235	.	+	0	ID=g27292.t1.start1;Parent=g27292.t1;
OW569407.1_Cistogaster_globosa_genome_assembly,_chromosome:_5	AUGUSTUS	CDS	21810233	21810534	1	+	0	ID=g27292.t1.CDS1;Parent=g27292.t1;
OW569407.1_Cistogaster_globosa_genome_assembly,_chromosome:_5	AUGUSTUS	exon	21810233	21810534	.	+	.	ID=g27292.t1.exon1;Parent=g27292.t1;
OW569407.1_Cistogaster_globosa_genome_assembly,_chromosome:_5	AUGUSTUS	intron	21810535	21810789	1	+	.	ID=g27292.t1.intron1;Parent=g27292.t1;
OW569407.1_Cistogaster_globosa_genome_assembly,_chromosome:_5	AUGUSTUS	CDS	21810790	21810943	1	+	1	ID=g27292.t1.CDS2;Parent=g27292.t1;
OW569407.1_Cistogaster_globosa_genome_assembly,_chromosome:_5	AUGUSTUS	exon	21810790	21810943	.	+	.	ID=g27292.t1.exon2;Parent=g27292.t1;
OW569407.1_Cistogaster_globosa_genome_assembly,_chromosome:_5	AUGUSTUS	intron	21810944	21814123	1	+	.	ID=g27292.t1.intron2;Parent=g27292.t1;
OW569407.1_Cistogaster_globosa_genome_assembly,_chromosome:_5	AUGUSTUS	CDS	21814124	21814375	1	+	0	ID=g27292.t1.CDS3;Parent=g27292.t1;
OW569407.1_Cistogaster_globosa_genome_assembly,_chromosome:_5	AUGUSTUS	exon	21814124	21814375	.	+	.	ID=g27292.t1.exon3;Parent=g27292.t1;
OW569407.1_Cistogaster_globosa_genome_assembly,_chromosome:_5	AUGUSTUS	intron	21814376	21816406	1	+	.	ID=g27292.t1.intron3;Parent=g27292.t1;
OW569407.1_Cistogaster_globosa_genome_assembly,_chromosome:_5	AUGUSTUS	CDS	21816407	21816537	1	+	0	ID=g27292.t1.CDS4;Parent=g27292.t1;
OW569407.1_Cistogaster_globosa_genome_assembly,_chromosome:_5	AUGUSTUS	exon	21816407	21816537	.	+	.	ID=g27292.t1.exon4;Parent=g27292.t1;
OW569407.1_Cistogaster_globosa_genome_assembly,_chromosome:_5	AUGUSTUS	intron	21816538	21816607	1	+	.	ID=g27292.t1.intron4;Parent=g27292.t1;
OW569407.1_Cistogaster_globosa_genome_assembly,_chromosome:_5	AUGUSTUS	CDS	21816608	21817471	1	+	1	ID=g27292.t1.CDS5;Parent=g27292.t1;
OW569407.1_Cistogaster_globosa_genome_assembly,_chromosome:_5	AUGUSTUS	exon	21816608	21817471	.	+	.	ID=g27292.t1.exon5;Parent=g27292.t1;
OW569407.1_Cistogaster_globosa_genome_assembly,_chromosome:_5	AUGUSTUS	intron	21817472	21820918	1	+	.	ID=g27292.t1.intron5;Parent=g27292.t1;
OW569407.1_Cistogaster_globosa_genome_assembly,_chromosome:_5	AUGUSTUS	CDS	21820919	21821381	1	+	1	ID=g27292.t1.CDS6;Parent=g27292.t1;
OW569407.1_Cistogaster_globosa_genome_assembly,_chromosome:_5	AUGUSTUS	exon	21820919	21821381	.	+	.	ID=g27292.t1.exon6;Parent=g27292.t1;
OW569407.1_Cistogaster_globosa_genome_assembly,_chromosome:_5	AUGUSTUS	intron	21821382	21821440	1	+	.	ID=g27292.t1.intron6;Parent=g27292.t1;
OW569407.1_Cistogaster_globosa_genome_assembly,_chromosome:_5	AUGUSTUS	CDS	21821441	21821599	1	+	0	ID=g27292.t1.CDS7;Parent=g27292.t1;
OW569407.1_Cistogaster_globosa_genome_assembly,_chromosome:_5	AUGUSTUS	exon	21821441	21821599	.	+	.	ID=g27292.t1.exon7;Parent=g27292.t1;
OW569407.1_Cistogaster_globosa_genome_assembly,_chromosome:_5	AUGUSTUS	intron	21821600	21821673	1	+	.	ID=g27292.t1.intron7;Parent=g27292.t1;
OW569407.1_Cistogaster_globosa_genome_assembly,_chromosome:_5	AUGUSTUS	CDS	21821674	21821808	1	+	0	ID=g27292.t1.CDS8;Parent=g27292.t1;
OW569407.1_Cistogaster_globosa_genome_assembly,_chromosome:_5	AUGUSTUS	exon	21821674	21821808	.	+	.	ID=g27292.t1.exon8;Parent=g27292.t1;
OW569407.1_Cistogaster_globosa_genome_assembly,_chromosome:_5	AUGUSTUS	stop_codon	21821806	21821808	.	+	0	ID=g27292.t1.stop1;Parent=g27292.t1;
OW569407.1_Cistogaster_globosa_genome_assembly,_chromosome:_5	AUGUSTUS	mRNA	21810233	21821808	1	+	.	ID=g27292.t2;Parent=g27292;
OW569407.1_Cistogaster_globosa_genome_assembly,_chromosome:_5	AUGUSTUS	start_codon	21810233	21810235	.	+	0	ID=g27292.t2.start1;Parent=g27292.t2;
OW569407.1_Cistogaster_globosa_genome_assembly,_chromosome:_5	AUGUSTUS	CDS	21810233	21810534	1	+	0	ID=g27292.t2.CDS1;Parent=g27292.t2;
OW569407.1_Cistogaster_globosa_genome_assembly,_chromosome:_5	AUGUSTUS	exon	21810233	21810534	.	+	.	ID=g27292.t2.exon1;Parent=g27292.t2;
OW569407.1_Cistogaster_globosa_genome_assembly,_chromosome:_5	AUGUSTUS	intron	21810535	21810789	1	+	.	ID=g27292.t2.intron1;Parent=g27292.t2;
OW569407.1_Cistogaster_globosa_genome_assembly,_chromosome:_5	AUGUSTUS	CDS	21810790	21810943	1	+	1	ID=g27292.t2.CDS2;Parent=g27292.t2;
OW569407.1_Cistogaster_globosa_genome_assembly,_chromosome:_5	AUGUSTUS	exon	21810790	21810943	.	+	.	ID=g27292.t2.exon2;Parent=g27292.t2;
OW569407.1_Cistogaster_globosa_genome_assembly,_chromosome:_5	AUGUSTUS	intron	21810944	21814123	1	+	.	ID=g27292.t2.intron2;Parent=g27292.t2;
OW569407.1_Cistogaster_globosa_genome_assembly,_chromosome:_5	AUGUSTUS	CDS	21814124	21814375	1	+	0	ID=g27292.t2.CDS3;Parent=g27292.t2;
OW569407.1_Cistogaster_globosa_genome_assembly,_chromosome:_5	AUGUSTUS	exon	21814124	21814375	.	+	.	ID=g27292.t2.exon3;Parent=g27292.t2;
OW569407.1_Cistogaster_globosa_genome_assembly,_chromosome:_5	AUGUSTUS	intron	21814376	21814622	1	+	.	ID=g27292.t2.intron3;Parent=g27292.t2;
OW569407.1_Cistogaster_globosa_genome_assembly,_chromosome:_5	AUGUSTUS	CDS	21814623	21814664	1	+	0	ID=g27292.t2.CDS4;Parent=g27292.t2;
OW569407.1_Cistogaster_globosa_genome_assembly,_chromosome:_5	AUGUSTUS	exon	21814623	21814664	.	+	.	ID=g27292.t2.exon4;Parent=g27292.t2;
OW569407.1_Cistogaster_globosa_genome_assembly,_chromosome:_5	AUGUSTUS	intron	21814665	21816406	1	+	.	ID=g27292.t2.intron4;Parent=g27292.t2;
OW569407.1_Cistogaster_globosa_genome_assembly,_chromosome:_5	AUGUSTUS	CDS	21816407	21816537	1	+	0	ID=g27292.t2.CDS5;Parent=g27292.t2;
OW569407.1_Cistogaster_globosa_genome_assembly,_chromosome:_5	AUGUSTUS	exon	21816407	21816537	.	+	.	ID=g27292.t2.exon5;Parent=g27292.t2;
OW569407.1_Cistogaster_globosa_genome_assembly,_chromosome:_5	AUGUSTUS	intron	21816538	21816607	1	+	.	ID=g27292.t2.intron5;Parent=g27292.t2;
OW569407.1_Cistogaster_globosa_genome_assembly,_chromosome:_5	AUGUSTUS	CDS	21816608	21817471	1	+	1	ID=g27292.t2.CDS6;Parent=g27292.t2;
OW569407.1_Cistogaster_globosa_genome_assembly,_chromosome:_5	AUGUSTUS	exon	21816608	21817471	.	+	.	ID=g27292.t2.exon6;Parent=g27292.t2;
OW569407.1_Cistogaster_globosa_genome_assembly,_chromosome:_5	AUGUSTUS	intron	21817472	21820918	1	+	.	ID=g27292.t2.intron6;Parent=g27292.t2;
OW569407.1_Cistogaster_globosa_genome_assembly,_chromosome:_5	AUGUSTUS	CDS	21820919	21821381	1	+	1	ID=g27292.t2.CDS7;Parent=g27292.t2;
OW569407.1_Cistogaster_globosa_genome_assembly,_chromosome:_5	AUGUSTUS	exon	21820919	21821381	.	+	.	ID=g27292.t2.exon7;Parent=g27292.t2;
OW569407.1_Cistogaster_globosa_genome_assembly,_chromosome:_5	AUGUSTUS	intron	21821382	21821440	1	+	.	ID=g27292.t2.intron7;Parent=g27292.t2;
OW569407.1_Cistogaster_globosa_genome_assembly,_chromosome:_5	AUGUSTUS	CDS	21821441	21821599	1	+	0	ID=g27292.t2.CDS8;Parent=g27292.t2;
OW569407.1_Cistogaster_globosa_genome_assembly,_chromosome:_5	AUGUSTUS	exon	21821441	21821599	.	+	.	ID=g27292.t2.exon8;Parent=g27292.t2;
OW569407.1_Cistogaster_globosa_genome_assembly,_chromosome:_5	AUGUSTUS	intron	21821600	21821673	1	+	.	ID=g27292.t2.intron8;Parent=g27292.t2;
OW569407.1_Cistogaster_globosa_genome_assembly,_chromosome:_5	AUGUSTUS	CDS	21821674	21821808	1	+	0	ID=g27292.t2.CDS9;Parent=g27292.t2;
OW569407.1_Cistogaster_globosa_genome_assembly,_chromosome:_5	AUGUSTUS	exon	21821674	21821808	.	+	.	ID=g27292.t2.exon9;Parent=g27292.t2;
OW569407.1_Cistogaster_globosa_genome_assembly,_chromosome:_5	AUGUSTUS	stop_codon	21821806	21821808	.	+	0	ID=g27292.t2.stop1;Parent=g27292.t2;
OW569407.1_Cistogaster_globosa_genome_assembly,_chromosome:_5	AUGUSTUS	gene	21827403	21837131	.	-	.	ID=g27293;
OW569407.1_Cistogaster_globosa_genome_assembly,_chromosome:_5	AUGUSTUS	mRNA	21827403	21837131	1	-	.	ID=g27293.t1;Parent=g27293;
OW569407.1_Cistogaster_globosa_genome_assembly,_chromosome:_5	AUGUSTUS	stop_codon	21827403	21827405	.	-	0	ID=g27293.t1.stop1;Parent=g27293.t1;
OW569407.1_Cistogaster_globosa_genome_assembly,_chromosome:_5	AUGUSTUS	CDS	21827403	21827838	1	-	1	ID=g27293.t1.CDS1;Parent=g27293.t1;
OW569407.1_Cistogaster_globosa_genome_assembly,_chromosome:_5	AUGUSTUS	exon	21827403	21827838	.	-	.	ID=g27293.t1.exon1;Parent=g27293.t1;
OW569407.1_Cistogaster_globosa_genome_assembly,_chromosome:_5	AUGUSTUS	intron	21827839	21831634	1	-	.	ID=g27293.t1.intron1;Parent=g27293.t1;
OW569407.1_Cistogaster_globosa_genome_assembly,_chromosome:_5	AUGUSTUS	CDS	21831635	21831853	1	-	1	ID=g27293.t1.CDS2;Parent=g27293.t1;
OW569407.1_Cistogaster_globosa_genome_assembly,_chromosome:_5	AUGUSTUS	exon	21831635	21831853	.	-	.	ID=g27293.t1.exon2;Parent=g27293.t1;
OW569407.1_Cistogaster_globosa_genome_assembly,_chromosome:_5	AUGUSTUS	intron	21831854	21832954	1	-	.	ID=g27293.t1.intron2;Parent=g27293.t1;
OW569407.1_Cistogaster_globosa_genome_assembly,_chromosome:_5	AUGUSTUS	CDS	21832955	21833768	1	-	2	ID=g27293.t1.CDS3;Parent=g27293.t1;
OW569407.1_Cistogaster_globosa_genome_assembly,_chromosome:_5	AUGUSTUS	exon	21832955	21833768	.	-	.	ID=g27293.t1.exon3;Parent=g27293.t1;
OW569407.1_Cistogaster_globosa_genome_assembly,_chromosome:_5	AUGUSTUS	intron	21833769	21836691	1	-	.	ID=g27293.t1.intron3;Parent=g27293.t1;
OW569407.1_Cistogaster_globosa_genome_assembly,_chromosome:_5	AUGUSTUS	CDS	21836692	21836912	1	-	1	ID=g27293.t1.CDS4;Parent=g27293.t1;
OW569407.1_Cistogaster_globosa_genome_assembly,_chromosome:_5	AUGUSTUS	exon	21836692	21836912	.	-	.	ID=g27293.t1.exon4;Parent=g27293.t1;
OW569407.1_Cistogaster_globosa_genome_assembly,_chromosome:_5	AUGUSTUS	intron	21836913	21836988	1	-	.	ID=g27293.t1.intron4;Parent=g27293.t1;
OW569407.1_Cistogaster_globosa_genome_assembly,_chromosome:_5	AUGUSTUS	CDS	21836989	21837131	1	-	0	ID=g27293.t1.CDS5;Parent=g27293.t1;
OW569407.1_Cistogaster_globosa_genome_assembly,_chromosome:_5	AUGUSTUS	exon	21836989	21837131	.	-	.	ID=g27293.t1.exon5;Parent=g27293.t1;
OW569407.1_Cistogaster_globosa_genome_assembly,_chromosome:_5	AUGUSTUS	start_codon	21837129	21837131	.	-	0	ID=g27293.t1.start1;Parent=g27293.t1;
OW569407.1_Cistogaster_globosa_genome_assembly,_chromosome:_5	AUGUSTUS	gene	21871639	21872403	.	-	.	ID=g27294;
OW569407.1_Cistogaster_globosa_genome_assembly,_chromosome:_5	AUGUSTUS	mRNA	21871639	21872403	1	-	.	ID=g27294.t1;Parent=g27294;
OW569407.1_Cistogaster_globosa_genome_assembly,_chromosome:_5	AUGUSTUS	stop_codon	21871639	21871641	.	-	0	ID=g27294.t1.stop1;Parent=g27294.t1;
OW569407.1_Cistogaster_globosa_genome_assembly,_chromosome:_5	AUGUSTUS	CDS	21871639	21872403	1	-	0	ID=g27294.t1.CDS1;Parent=g27294.t1;
OW569407.1_Cistogaster_globosa_genome_assembly,_chromosome:_5	AUGUSTUS	exon	21871639	21872403	.	-	.	ID=g27294.t1.exon1;Parent=g27294.t1;
OW569407.1_Cistogaster_globosa_genome_assembly,_chromosome:_5	AUGUSTUS	start_codon	21872401	21872403	.	-	0	ID=g27294.t1.start1;Parent=g27294.t1;
OW569407.1_Cistogaster_globosa_genome_assembly,_chromosome:_5	AUGUSTUS	gene	21874683	21877477	.	-	.	ID=g27295;
OW569407.1_Cistogaster_globosa_genome_assembly,_chromosome:_5	AUGUSTUS	mRNA	21874683	21877477	1	-	.	ID=g27295.t1;Parent=g27295;
OW569407.1_Cistogaster_globosa_genome_assembly,_chromosome:_5	AUGUSTUS	stop_codon	21874683	21874685	.	-	0	ID=g27295.t1.stop1;Parent=g27295.t1;
OW569407.1_Cistogaster_globosa_genome_assembly,_chromosome:_5	AUGUSTUS	CDS	21874683	21876577	1	-	2	ID=g27295.t1.CDS1;Parent=g27295.t1;
OW569407.1_Cistogaster_globosa_genome_assembly,_chromosome:_5	AUGUSTUS	exon	21874683	21876577	.	-	.	ID=g27295.t1.exon1;Parent=g27295.t1;
OW569407.1_Cistogaster_globosa_genome_assembly,_chromosome:_5	AUGUSTUS	intron	21876578	21877122	1	-	.	ID=g27295.t1.intron1;Parent=g27295.t1;
OW569407.1_Cistogaster_globosa_genome_assembly,_chromosome:_5	AUGUSTUS	CDS	21877123	21877477	1	-	0	ID=g27295.t1.CDS2;Parent=g27295.t1;
OW569407.1_Cistogaster_globosa_genome_assembly,_chromosome:_5	AUGUSTUS	exon	21877123	21877477	.	-	.	ID=g27295.t1.exon2;Parent=g27295.t1;
OW569407.1_Cistogaster_globosa_genome_assembly,_chromosome:_5	AUGUSTUS	start_codon	21877475	21877477	.	-	0	ID=g27295.t1.start1;Parent=g27295.t1;
OW569407.1_Cistogaster_globosa_genome_assembly,_chromosome:_5	AUGUSTUS	gene	21881753	21882202	.	-	.	ID=g27296;
OW569407.1_Cistogaster_globosa_genome_assembly,_chromosome:_5	AUGUSTUS	mRNA	21881753	21882202	1	-	.	ID=g27296.t1;Parent=g27296;
OW569407.1_Cistogaster_globosa_genome_assembly,_chromosome:_5	AUGUSTUS	stop_codon	21881753	21881755	.	-	0	ID=g27296.t1.stop1;Parent=g27296.t1;
OW569407.1_Cistogaster_globosa_genome_assembly,_chromosome:_5	AUGUSTUS	CDS	21881753	21882042	1	-	2	ID=g27296.t1.CDS1;Parent=g27296.t1;
OW569407.1_Cistogaster_globosa_genome_assembly,_chromosome:_5	AUGUSTUS	exon	21881753	21882042	.	-	.	ID=g27296.t1.exon1;Parent=g27296.t1;
OW569407.1_Cistogaster_globosa_genome_assembly,_chromosome:_5	AUGUSTUS	intron	21882043	21882165	1	-	.	ID=g27296.t1.intron1;Parent=g27296.t1;
OW569407.1_Cistogaster_globosa_genome_assembly,_chromosome:_5	AUGUSTUS	CDS	21882166	21882202	1	-	0	ID=g27296.t1.CDS2;Parent=g27296.t1;
OW569407.1_Cistogaster_globosa_genome_assembly,_chromosome:_5	AUGUSTUS	exon	21882166	21882202	.	-	.	ID=g27296.t1.exon2;Parent=g27296.t1;
OW569407.1_Cistogaster_globosa_genome_assembly,_chromosome:_5	AUGUSTUS	start_codon	21882200	21882202	.	-	0	ID=g27296.t1.start1;Parent=g27296.t1;
OW569407.1_Cistogaster_globosa_genome_assembly,_chromosome:_5	AUGUSTUS	gene	21890413	21893661	.	-	.	ID=g27297;
OW569407.1_Cistogaster_globosa_genome_assembly,_chromosome:_5	AUGUSTUS	mRNA	21890413	21893661	1	-	.	ID=g27297.t1;Parent=g27297;
OW569407.1_Cistogaster_globosa_genome_assembly,_chromosome:_5	AUGUSTUS	stop_codon	21890413	21890415	.	-	0	ID=g27297.t1.stop1;Parent=g27297.t1;
OW569407.1_Cistogaster_globosa_genome_assembly,_chromosome:_5	AUGUSTUS	CDS	21890413	21890896	1	-	1	ID=g27297.t1.CDS1;Parent=g27297.t1;
OW569407.1_Cistogaster_globosa_genome_assembly,_chromosome:_5	AUGUSTUS	exon	21890413	21890896	.	-	.	ID=g27297.t1.exon1;Parent=g27297.t1;
OW569407.1_Cistogaster_globosa_genome_assembly,_chromosome:_5	AUGUSTUS	intron	21890897	21890989	1	-	.	ID=g27297.t1.intron1;Parent=g27297.t1;
OW569407.1_Cistogaster_globosa_genome_assembly,_chromosome:_5	AUGUSTUS	CDS	21890990	21891167	1	-	2	ID=g27297.t1.CDS2;Parent=g27297.t1;
OW569407.1_Cistogaster_globosa_genome_assembly,_chromosome:_5	AUGUSTUS	exon	21890990	21891167	.	-	.	ID=g27297.t1.exon2;Parent=g27297.t1;
OW569407.1_Cistogaster_globosa_genome_assembly,_chromosome:_5	AUGUSTUS	intron	21891168	21891235	1	-	.	ID=g27297.t1.intron2;Parent=g27297.t1;
OW569407.1_Cistogaster_globosa_genome_assembly,_chromosome:_5	AUGUSTUS	CDS	21891236	21892610	1	-	0	ID=g27297.t1.CDS3;Parent=g27297.t1;
OW569407.1_Cistogaster_globosa_genome_assembly,_chromosome:_5	AUGUSTUS	exon	21891236	21892610	.	-	.	ID=g27297.t1.exon3;Parent=g27297.t1;
OW569407.1_Cistogaster_globosa_genome_assembly,_chromosome:_5	AUGUSTUS	intron	21892611	21893328	1	-	.	ID=g27297.t1.intron3;Parent=g27297.t1;
OW569407.1_Cistogaster_globosa_genome_assembly,_chromosome:_5	AUGUSTUS	CDS	21893329	21893661	1	-	0	ID=g27297.t1.CDS4;Parent=g27297.t1;
OW569407.1_Cistogaster_globosa_genome_assembly,_chromosome:_5	AUGUSTUS	exon	21893329	21893661	.	-	.	ID=g27297.t1.exon4;Parent=g27297.t1;
OW569407.1_Cistogaster_globosa_genome_assembly,_chromosome:_5	AUGUSTUS	start_codon	21893659	21893661	.	-	0	ID=g27297.t1.start1;Parent=g27297.t1;
OW569407.1_Cistogaster_globosa_genome_assembly,_chromosome:_5	AUGUSTUS	gene	21910912	21913245	.	-	.	ID=g27298;
OW569407.1_Cistogaster_globosa_genome_assembly,_chromosome:_5	AUGUSTUS	mRNA	21910912	21913137	1	-	.	ID=g27298.t1;Parent=g27298;
OW569407.1_Cistogaster_globosa_genome_assembly,_chromosome:_5	AUGUSTUS	stop_codon	21910912	21910914	.	-	0	ID=g27298.t1.stop1;Parent=g27298.t1;
OW569407.1_Cistogaster_globosa_genome_assembly,_chromosome:_5	AUGUSTUS	CDS	21910912	21911946	1	-	0	ID=g27298.t1.CDS1;Parent=g27298.t1;
OW569407.1_Cistogaster_globosa_genome_assembly,_chromosome:_5	AUGUSTUS	exon	21910912	21911946	.	-	.	ID=g27298.t1.exon1;Parent=g27298.t1;
OW569407.1_Cistogaster_globosa_genome_assembly,_chromosome:_5	AUGUSTUS	intron	21911947	21912033	1	-	.	ID=g27298.t1.intron1;Parent=g27298.t1;
OW569407.1_Cistogaster_globosa_genome_assembly,_chromosome:_5	AUGUSTUS	CDS	21912034	21913137	1	-	0	ID=g27298.t1.CDS2;Parent=g27298.t1;
OW569407.1_Cistogaster_globosa_genome_assembly,_chromosome:_5	AUGUSTUS	exon	21912034	21913137	.	-	.	ID=g27298.t1.exon2;Parent=g27298.t1;
OW569407.1_Cistogaster_globosa_genome_assembly,_chromosome:_5	AUGUSTUS	start_codon	21913135	21913137	.	-	0	ID=g27298.t1.start1;Parent=g27298.t1;
OW569407.1_Cistogaster_globosa_genome_assembly,_chromosome:_5	GeneMark.hmm3	mRNA	21910912	21913245	.	-	.	ID=g27298.t2;Parent=g27298;
OW569407.1_Cistogaster_globosa_genome_assembly,_chromosome:_5	GeneMark.hmm3	stop_codon	21910912	21910914	.	-	0	ID=g27298.t2.stop1;Parent=g27298.t2;
OW569407.1_Cistogaster_globosa_genome_assembly,_chromosome:_5	GeneMark.hmm3	CDS	21910912	21911946	.	-	0	ID=g27298.t2.CDS1;Parent=g27298.t2;
OW569407.1_Cistogaster_globosa_genome_assembly,_chromosome:_5	GeneMark.hmm3	exon	21910912	21911946	0	-	.	ID=g27298.t2.exon1;Parent=g27298.t2;
OW569407.1_Cistogaster_globosa_genome_assembly,_chromosome:_5	GeneMark.hmm3	intron	21911947	21912033	.	-	0	ID=g27298.t2.intron1;Parent=g27298.t2;
OW569407.1_Cistogaster_globosa_genome_assembly,_chromosome:_5	GeneMark.hmm3	CDS	21912034	21913245	.	-	0	ID=g27298.t2.CDS2;Parent=g27298.t2;
OW569407.1_Cistogaster_globosa_genome_assembly,_chromosome:_5	GeneMark.hmm3	exon	21912034	21913245	0	-	.	ID=g27298.t2.exon2;Parent=g27298.t2;
OW569407.1_Cistogaster_globosa_genome_assembly,_chromosome:_5	GeneMark.hmm3	start_codon	21913243	21913245	.	-	0	ID=g27298.t2.start1;Parent=g27298.t2;
OW569407.1_Cistogaster_globosa_genome_assembly,_chromosome:_5	AUGUSTUS	gene	22082700	22083470	.	-	.	ID=g27299;
OW569407.1_Cistogaster_globosa_genome_assembly,_chromosome:_5	AUGUSTUS	mRNA	22082700	22083470	1	-	.	ID=g27299.t1;Parent=g27299;
OW569407.1_Cistogaster_globosa_genome_assembly,_chromosome:_5	AUGUSTUS	stop_codon	22082700	22082702	.	-	0	ID=g27299.t1.stop1;Parent=g27299.t1;
OW569407.1_Cistogaster_globosa_genome_assembly,_chromosome:_5	AUGUSTUS	CDS	22082700	22083470	1	-	0	ID=g27299.t1.CDS1;Parent=g27299.t1;
OW569407.1_Cistogaster_globosa_genome_assembly,_chromosome:_5	AUGUSTUS	exon	22082700	22083470	.	-	.	ID=g27299.t1.exon1;Parent=g27299.t1;
OW569407.1_Cistogaster_globosa_genome_assembly,_chromosome:_5	AUGUSTUS	start_codon	22083468	22083470	.	-	0	ID=g27299.t1.start1;Parent=g27299.t1;
OW569407.1_Cistogaster_globosa_genome_assembly,_chromosome:_5	AUGUSTUS	gene	22134196	22161907	.	-	.	ID=g27300;
OW569407.1_Cistogaster_globosa_genome_assembly,_chromosome:_5	AUGUSTUS	mRNA	22134196	22161907	1	-	.	ID=g27300.t1;Parent=g27300;
OW569407.1_Cistogaster_globosa_genome_assembly,_chromosome:_5	AUGUSTUS	stop_codon	22134196	22134198	.	-	0	ID=g27300.t1.stop1;Parent=g27300.t1;
OW569407.1_Cistogaster_globosa_genome_assembly,_chromosome:_5	AUGUSTUS	CDS	22134196	22134261	1	-	0	ID=g27300.t1.CDS1;Parent=g27300.t1;
OW569407.1_Cistogaster_globosa_genome_assembly,_chromosome:_5	AUGUSTUS	exon	22134196	22134261	.	-	.	ID=g27300.t1.exon1;Parent=g27300.t1;
OW569407.1_Cistogaster_globosa_genome_assembly,_chromosome:_5	AUGUSTUS	intron	22134262	22134330	1	-	.	ID=g27300.t1.intron1;Parent=g27300.t1;
OW569407.1_Cistogaster_globosa_genome_assembly,_chromosome:_5	AUGUSTUS	CDS	22134331	22134441	1	-	0	ID=g27300.t1.CDS2;Parent=g27300.t1;
OW569407.1_Cistogaster_globosa_genome_assembly,_chromosome:_5	AUGUSTUS	exon	22134331	22134441	.	-	.	ID=g27300.t1.exon2;Parent=g27300.t1;
OW569407.1_Cistogaster_globosa_genome_assembly,_chromosome:_5	AUGUSTUS	intron	22134442	22142272	1	-	.	ID=g27300.t1.intron2;Parent=g27300.t1;
OW569407.1_Cistogaster_globosa_genome_assembly,_chromosome:_5	AUGUSTUS	CDS	22142273	22142443	1	-	0	ID=g27300.t1.CDS3;Parent=g27300.t1;
OW569407.1_Cistogaster_globosa_genome_assembly,_chromosome:_5	AUGUSTUS	exon	22142273	22142443	.	-	.	ID=g27300.t1.exon3;Parent=g27300.t1;
OW569407.1_Cistogaster_globosa_genome_assembly,_chromosome:_5	AUGUSTUS	intron	22142444	22142611	1	-	.	ID=g27300.t1.intron3;Parent=g27300.t1;
OW569407.1_Cistogaster_globosa_genome_assembly,_chromosome:_5	AUGUSTUS	CDS	22142612	22142719	1	-	0	ID=g27300.t1.CDS4;Parent=g27300.t1;
OW569407.1_Cistogaster_globosa_genome_assembly,_chromosome:_5	AUGUSTUS	exon	22142612	22142719	.	-	.	ID=g27300.t1.exon4;Parent=g27300.t1;
OW569407.1_Cistogaster_globosa_genome_assembly,_chromosome:_5	AUGUSTUS	intron	22142720	22142945	1	-	.	ID=g27300.t1.intron4;Parent=g27300.t1;
OW569407.1_Cistogaster_globosa_genome_assembly,_chromosome:_5	AUGUSTUS	CDS	22142946	22143170	1	-	0	ID=g27300.t1.CDS5;Parent=g27300.t1;
OW569407.1_Cistogaster_globosa_genome_assembly,_chromosome:_5	AUGUSTUS	exon	22142946	22143170	.	-	.	ID=g27300.t1.exon5;Parent=g27300.t1;
OW569407.1_Cistogaster_globosa_genome_assembly,_chromosome:_5	AUGUSTUS	intron	22143171	22145269	1	-	.	ID=g27300.t1.intron5;Parent=g27300.t1;
OW569407.1_Cistogaster_globosa_genome_assembly,_chromosome:_5	AUGUSTUS	CDS	22145270	22150879	1	-	0	ID=g27300.t1.CDS6;Parent=g27300.t1;
OW569407.1_Cistogaster_globosa_genome_assembly,_chromosome:_5	AUGUSTUS	exon	22145270	22150879	.	-	.	ID=g27300.t1.exon6;Parent=g27300.t1;
OW569407.1_Cistogaster_globosa_genome_assembly,_chromosome:_5	AUGUSTUS	intron	22150880	22151524	1	-	.	ID=g27300.t1.intron6;Parent=g27300.t1;
OW569407.1_Cistogaster_globosa_genome_assembly,_chromosome:_5	AUGUSTUS	CDS	22151525	22151574	1	-	2	ID=g27300.t1.CDS7;Parent=g27300.t1;
OW569407.1_Cistogaster_globosa_genome_assembly,_chromosome:_5	AUGUSTUS	exon	22151525	22151574	.	-	.	ID=g27300.t1.exon7;Parent=g27300.t1;
OW569407.1_Cistogaster_globosa_genome_assembly,_chromosome:_5	AUGUSTUS	intron	22151575	22151638	1	-	.	ID=g27300.t1.intron7;Parent=g27300.t1;
OW569407.1_Cistogaster_globosa_genome_assembly,_chromosome:_5	AUGUSTUS	CDS	22151639	22151789	1	-	0	ID=g27300.t1.CDS8;Parent=g27300.t1;
OW569407.1_Cistogaster_globosa_genome_assembly,_chromosome:_5	AUGUSTUS	exon	22151639	22151789	.	-	.	ID=g27300.t1.exon8;Parent=g27300.t1;
OW569407.1_Cistogaster_globosa_genome_assembly,_chromosome:_5	AUGUSTUS	intron	22151790	22155336	1	-	.	ID=g27300.t1.intron8;Parent=g27300.t1;
OW569407.1_Cistogaster_globosa_genome_assembly,_chromosome:_5	AUGUSTUS	CDS	22155337	22155471	1	-	0	ID=g27300.t1.CDS9;Parent=g27300.t1;
OW569407.1_Cistogaster_globosa_genome_assembly,_chromosome:_5	AUGUSTUS	exon	22155337	22155471	.	-	.	ID=g27300.t1.exon9;Parent=g27300.t1;
OW569407.1_Cistogaster_globosa_genome_assembly,_chromosome:_5	AUGUSTUS	intron	22155472	22156005	1	-	.	ID=g27300.t1.intron9;Parent=g27300.t1;
OW569407.1_Cistogaster_globosa_genome_assembly,_chromosome:_5	AUGUSTUS	CDS	22156006	22156133	1	-	2	ID=g27300.t1.CDS10;Parent=g27300.t1;
OW569407.1_Cistogaster_globosa_genome_assembly,_chromosome:_5	AUGUSTUS	exon	22156006	22156133	.	-	.	ID=g27300.t1.exon10;Parent=g27300.t1;
OW569407.1_Cistogaster_globosa_genome_assembly,_chromosome:_5	AUGUSTUS	intron	22156134	22156201	1	-	.	ID=g27300.t1.intron10;Parent=g27300.t1;
OW569407.1_Cistogaster_globosa_genome_assembly,_chromosome:_5	AUGUSTUS	CDS	22156202	22156560	1	-	1	ID=g27300.t1.CDS11;Parent=g27300.t1;
OW569407.1_Cistogaster_globosa_genome_assembly,_chromosome:_5	AUGUSTUS	exon	22156202	22156560	.	-	.	ID=g27300.t1.exon11;Parent=g27300.t1;
OW569407.1_Cistogaster_globosa_genome_assembly,_chromosome:_5	AUGUSTUS	intron	22156561	22158959	1	-	.	ID=g27300.t1.intron11;Parent=g27300.t1;
OW569407.1_Cistogaster_globosa_genome_assembly,_chromosome:_5	AUGUSTUS	CDS	22158960	22159112	1	-	1	ID=g27300.t1.CDS12;Parent=g27300.t1;
OW569407.1_Cistogaster_globosa_genome_assembly,_chromosome:_5	AUGUSTUS	exon	22158960	22159112	.	-	.	ID=g27300.t1.exon12;Parent=g27300.t1;
OW569407.1_Cistogaster_globosa_genome_assembly,_chromosome:_5	AUGUSTUS	intron	22159113	22161248	1	-	.	ID=g27300.t1.intron12;Parent=g27300.t1;
OW569407.1_Cistogaster_globosa_genome_assembly,_chromosome:_5	AUGUSTUS	CDS	22161249	22161694	1	-	0	ID=g27300.t1.CDS13;Parent=g27300.t1;
OW569407.1_Cistogaster_globosa_genome_assembly,_chromosome:_5	AUGUSTUS	exon	22161249	22161694	.	-	.	ID=g27300.t1.exon13;Parent=g27300.t1;
OW569407.1_Cistogaster_globosa_genome_assembly,_chromosome:_5	AUGUSTUS	intron	22161695	22161766	1	-	.	ID=g27300.t1.intron13;Parent=g27300.t1;
OW569407.1_Cistogaster_globosa_genome_assembly,_chromosome:_5	AUGUSTUS	CDS	22161767	22161907	1	-	0	ID=g27300.t1.CDS14;Parent=g27300.t1;
OW569407.1_Cistogaster_globosa_genome_assembly,_chromosome:_5	AUGUSTUS	exon	22161767	22161907	.	-	.	ID=g27300.t1.exon14;Parent=g27300.t1;
OW569407.1_Cistogaster_globosa_genome_assembly,_chromosome:_5	AUGUSTUS	start_codon	22161905	22161907	.	-	0	ID=g27300.t1.start1;Parent=g27300.t1;
OW569407.1_Cistogaster_globosa_genome_assembly,_chromosome:_5	AUGUSTUS	gene	22288372	22290015	.	-	.	ID=g27301;
OW569407.1_Cistogaster_globosa_genome_assembly,_chromosome:_5	AUGUSTUS	mRNA	22288372	22290015	1	-	.	ID=g27301.t1;Parent=g27301;
OW569407.1_Cistogaster_globosa_genome_assembly,_chromosome:_5	AUGUSTUS	stop_codon	22288372	22288374	.	-	0	ID=g27301.t1.stop1;Parent=g27301.t1;
OW569407.1_Cistogaster_globosa_genome_assembly,_chromosome:_5	AUGUSTUS	CDS	22288372	22290015	1	-	0	ID=g27301.t1.CDS1;Parent=g27301.t1;
OW569407.1_Cistogaster_globosa_genome_assembly,_chromosome:_5	AUGUSTUS	exon	22288372	22290015	.	-	.	ID=g27301.t1.exon1;Parent=g27301.t1;
OW569407.1_Cistogaster_globosa_genome_assembly,_chromosome:_5	AUGUSTUS	start_codon	22290013	22290015	.	-	0	ID=g27301.t1.start1;Parent=g27301.t1;
OW569407.1_Cistogaster_globosa_genome_assembly,_chromosome:_5	AUGUSTUS	gene	22303650	22305016	.	+	.	ID=g27302;
OW569407.1_Cistogaster_globosa_genome_assembly,_chromosome:_5	AUGUSTUS	mRNA	22303650	22305016	1	+	.	ID=g27302.t1;Parent=g27302;
OW569407.1_Cistogaster_globosa_genome_assembly,_chromosome:_5	AUGUSTUS	start_codon	22303650	22303652	.	+	0	ID=g27302.t1.start1;Parent=g27302.t1;
OW569407.1_Cistogaster_globosa_genome_assembly,_chromosome:_5	AUGUSTUS	CDS	22303650	22303835	1	+	0	ID=g27302.t1.CDS1;Parent=g27302.t1;
OW569407.1_Cistogaster_globosa_genome_assembly,_chromosome:_5	AUGUSTUS	exon	22303650	22303835	.	+	.	ID=g27302.t1.exon1;Parent=g27302.t1;
OW569407.1_Cistogaster_globosa_genome_assembly,_chromosome:_5	AUGUSTUS	intron	22303836	22303922	1	+	.	ID=g27302.t1.intron1;Parent=g27302.t1;
OW569407.1_Cistogaster_globosa_genome_assembly,_chromosome:_5	AUGUSTUS	CDS	22303923	22304248	1	+	0	ID=g27302.t1.CDS2;Parent=g27302.t1;
OW569407.1_Cistogaster_globosa_genome_assembly,_chromosome:_5	AUGUSTUS	exon	22303923	22304248	.	+	.	ID=g27302.t1.exon2;Parent=g27302.t1;
OW569407.1_Cistogaster_globosa_genome_assembly,_chromosome:_5	AUGUSTUS	intron	22304249	22304310	1	+	.	ID=g27302.t1.intron2;Parent=g27302.t1;
OW569407.1_Cistogaster_globosa_genome_assembly,_chromosome:_5	AUGUSTUS	CDS	22304311	22305016	1	+	1	ID=g27302.t1.CDS3;Parent=g27302.t1;
OW569407.1_Cistogaster_globosa_genome_assembly,_chromosome:_5	AUGUSTUS	exon	22304311	22305016	.	+	.	ID=g27302.t1.exon3;Parent=g27302.t1;
OW569407.1_Cistogaster_globosa_genome_assembly,_chromosome:_5	AUGUSTUS	stop_codon	22305014	22305016	.	+	0	ID=g27302.t1.stop1;Parent=g27302.t1;
OW569407.1_Cistogaster_globosa_genome_assembly,_chromosome:_5	AUGUSTUS	gene	22355099	22359573	.	-	.	ID=g27303;
OW569407.1_Cistogaster_globosa_genome_assembly,_chromosome:_5	AUGUSTUS	mRNA	22355099	22359573	1	-	.	ID=g27303.t1;Parent=g27303;
OW569407.1_Cistogaster_globosa_genome_assembly,_chromosome:_5	AUGUSTUS	stop_codon	22355099	22355101	.	-	0	ID=g27303.t1.stop1;Parent=g27303.t1;
OW569407.1_Cistogaster_globosa_genome_assembly,_chromosome:_5	AUGUSTUS	CDS	22355099	22355283	1	-	2	ID=g27303.t1.CDS1;Parent=g27303.t1;
OW569407.1_Cistogaster_globosa_genome_assembly,_chromosome:_5	AUGUSTUS	exon	22355099	22355283	.	-	.	ID=g27303.t1.exon1;Parent=g27303.t1;
OW569407.1_Cistogaster_globosa_genome_assembly,_chromosome:_5	AUGUSTUS	intron	22355284	22357670	1	-	.	ID=g27303.t1.intron1;Parent=g27303.t1;
OW569407.1_Cistogaster_globosa_genome_assembly,_chromosome:_5	AUGUSTUS	CDS	22357671	22357798	1	-	1	ID=g27303.t1.CDS2;Parent=g27303.t1;
OW569407.1_Cistogaster_globosa_genome_assembly,_chromosome:_5	AUGUSTUS	exon	22357671	22357798	.	-	.	ID=g27303.t1.exon2;Parent=g27303.t1;
OW569407.1_Cistogaster_globosa_genome_assembly,_chromosome:_5	AUGUSTUS	intron	22357799	22359427	1	-	.	ID=g27303.t1.intron2;Parent=g27303.t1;
OW569407.1_Cistogaster_globosa_genome_assembly,_chromosome:_5	AUGUSTUS	CDS	22359428	22359573	1	-	0	ID=g27303.t1.CDS3;Parent=g27303.t1;
OW569407.1_Cistogaster_globosa_genome_assembly,_chromosome:_5	AUGUSTUS	exon	22359428	22359573	.	-	.	ID=g27303.t1.exon3;Parent=g27303.t1;
OW569407.1_Cistogaster_globosa_genome_assembly,_chromosome:_5	AUGUSTUS	start_codon	22359571	22359573	.	-	0	ID=g27303.t1.start1;Parent=g27303.t1;
OW569407.1_Cistogaster_globosa_genome_assembly,_chromosome:_5	AUGUSTUS	gene	22360484	22368752	.	+	.	ID=g27304;
OW569407.1_Cistogaster_globosa_genome_assembly,_chromosome:_5	AUGUSTUS	mRNA	22360484	22368752	1	+	.	ID=g27304.t1;Parent=g27304;
OW569407.1_Cistogaster_globosa_genome_assembly,_chromosome:_5	AUGUSTUS	start_codon	22360484	22360486	.	+	0	ID=g27304.t1.start1;Parent=g27304.t1;
OW569407.1_Cistogaster_globosa_genome_assembly,_chromosome:_5	AUGUSTUS	CDS	22360484	22360502	1	+	0	ID=g27304.t1.CDS1;Parent=g27304.t1;
OW569407.1_Cistogaster_globosa_genome_assembly,_chromosome:_5	AUGUSTUS	exon	22360484	22360502	.	+	.	ID=g27304.t1.exon1;Parent=g27304.t1;
OW569407.1_Cistogaster_globosa_genome_assembly,_chromosome:_5	AUGUSTUS	intron	22360503	22361744	1	+	.	ID=g27304.t1.intron1;Parent=g27304.t1;
OW569407.1_Cistogaster_globosa_genome_assembly,_chromosome:_5	AUGUSTUS	CDS	22361745	22361819	1	+	2	ID=g27304.t1.CDS2;Parent=g27304.t1;
OW569407.1_Cistogaster_globosa_genome_assembly,_chromosome:_5	AUGUSTUS	exon	22361745	22361819	.	+	.	ID=g27304.t1.exon2;Parent=g27304.t1;
OW569407.1_Cistogaster_globosa_genome_assembly,_chromosome:_5	AUGUSTUS	intron	22361820	22363915	1	+	.	ID=g27304.t1.intron2;Parent=g27304.t1;
OW569407.1_Cistogaster_globosa_genome_assembly,_chromosome:_5	AUGUSTUS	CDS	22363916	22364701	1	+	2	ID=g27304.t1.CDS3;Parent=g27304.t1;
OW569407.1_Cistogaster_globosa_genome_assembly,_chromosome:_5	AUGUSTUS	exon	22363916	22364701	.	+	.	ID=g27304.t1.exon3;Parent=g27304.t1;
OW569407.1_Cistogaster_globosa_genome_assembly,_chromosome:_5	AUGUSTUS	intron	22364702	22364773	1	+	.	ID=g27304.t1.intron3;Parent=g27304.t1;
OW569407.1_Cistogaster_globosa_genome_assembly,_chromosome:_5	AUGUSTUS	CDS	22364774	22364996	1	+	2	ID=g27304.t1.CDS4;Parent=g27304.t1;
OW569407.1_Cistogaster_globosa_genome_assembly,_chromosome:_5	AUGUSTUS	exon	22364774	22364996	.	+	.	ID=g27304.t1.exon4;Parent=g27304.t1;
OW569407.1_Cistogaster_globosa_genome_assembly,_chromosome:_5	AUGUSTUS	intron	22364997	22365065	1	+	.	ID=g27304.t1.intron4;Parent=g27304.t1;
OW569407.1_Cistogaster_globosa_genome_assembly,_chromosome:_5	AUGUSTUS	CDS	22365066	22365477	1	+	1	ID=g27304.t1.CDS5;Parent=g27304.t1;
OW569407.1_Cistogaster_globosa_genome_assembly,_chromosome:_5	AUGUSTUS	exon	22365066	22365477	.	+	.	ID=g27304.t1.exon5;Parent=g27304.t1;
OW569407.1_Cistogaster_globosa_genome_assembly,_chromosome:_5	AUGUSTUS	intron	22365478	22365564	1	+	.	ID=g27304.t1.intron5;Parent=g27304.t1;
OW569407.1_Cistogaster_globosa_genome_assembly,_chromosome:_5	AUGUSTUS	CDS	22365565	22365904	1	+	0	ID=g27304.t1.CDS6;Parent=g27304.t1;
OW569407.1_Cistogaster_globosa_genome_assembly,_chromosome:_5	AUGUSTUS	exon	22365565	22365904	.	+	.	ID=g27304.t1.exon6;Parent=g27304.t1;
OW569407.1_Cistogaster_globosa_genome_assembly,_chromosome:_5	AUGUSTUS	intron	22365905	22365972	1	+	.	ID=g27304.t1.intron6;Parent=g27304.t1;
OW569407.1_Cistogaster_globosa_genome_assembly,_chromosome:_5	AUGUSTUS	CDS	22365973	22366658	1	+	2	ID=g27304.t1.CDS7;Parent=g27304.t1;
OW569407.1_Cistogaster_globosa_genome_assembly,_chromosome:_5	AUGUSTUS	exon	22365973	22366658	.	+	.	ID=g27304.t1.exon7;Parent=g27304.t1;
OW569407.1_Cistogaster_globosa_genome_assembly,_chromosome:_5	AUGUSTUS	intron	22366659	22366735	1	+	.	ID=g27304.t1.intron7;Parent=g27304.t1;
OW569407.1_Cistogaster_globosa_genome_assembly,_chromosome:_5	AUGUSTUS	CDS	22366736	22366905	1	+	0	ID=g27304.t1.CDS8;Parent=g27304.t1;
OW569407.1_Cistogaster_globosa_genome_assembly,_chromosome:_5	AUGUSTUS	exon	22366736	22366905	.	+	.	ID=g27304.t1.exon8;Parent=g27304.t1;
OW569407.1_Cistogaster_globosa_genome_assembly,_chromosome:_5	AUGUSTUS	intron	22366906	22368613	1	+	.	ID=g27304.t1.intron8;Parent=g27304.t1;
OW569407.1_Cistogaster_globosa_genome_assembly,_chromosome:_5	AUGUSTUS	CDS	22368614	22368752	1	+	1	ID=g27304.t1.CDS9;Parent=g27304.t1;
OW569407.1_Cistogaster_globosa_genome_assembly,_chromosome:_5	AUGUSTUS	exon	22368614	22368752	.	+	.	ID=g27304.t1.exon9;Parent=g27304.t1;
OW569407.1_Cistogaster_globosa_genome_assembly,_chromosome:_5	AUGUSTUS	stop_codon	22368750	22368752	.	+	0	ID=g27304.t1.stop1;Parent=g27304.t1;
OW569407.1_Cistogaster_globosa_genome_assembly,_chromosome:_5	AUGUSTUS	gene	22386642	22387379	.	+	.	ID=g27305;
OW569407.1_Cistogaster_globosa_genome_assembly,_chromosome:_5	AUGUSTUS	mRNA	22386642	22387379	0.8	+	.	ID=g27305.t1;Parent=g27305;
OW569407.1_Cistogaster_globosa_genome_assembly,_chromosome:_5	AUGUSTUS	CDS	22386642	22386644	0.8	+	0	ID=g27305.t1.CDS1;Parent=g27305.t1;
OW569407.1_Cistogaster_globosa_genome_assembly,_chromosome:_5	AUGUSTUS	exon	22386642	22386644	.	+	.	ID=g27305.t1.exon1;Parent=g27305.t1;
OW569407.1_Cistogaster_globosa_genome_assembly,_chromosome:_5	AUGUSTUS	start_codon	22386642	22386644	.	+	0	ID=g27305.t1.start1;Parent=g27305.t1;
OW569407.1_Cistogaster_globosa_genome_assembly,_chromosome:_5	AUGUSTUS	intron	22386645	22386761	0.8	+	.	ID=g27305.t1.intron1;Parent=g27305.t1;
OW569407.1_Cistogaster_globosa_genome_assembly,_chromosome:_5	AUGUSTUS	CDS	22386762	22387193	1	+	0	ID=g27305.t1.CDS2;Parent=g27305.t1;
OW569407.1_Cistogaster_globosa_genome_assembly,_chromosome:_5	AUGUSTUS	exon	22386762	22387193	.	+	.	ID=g27305.t1.exon2;Parent=g27305.t1;
OW569407.1_Cistogaster_globosa_genome_assembly,_chromosome:_5	AUGUSTUS	intron	22387194	22387253	1	+	.	ID=g27305.t1.intron2;Parent=g27305.t1;
OW569407.1_Cistogaster_globosa_genome_assembly,_chromosome:_5	AUGUSTUS	CDS	22387254	22387379	1	+	0	ID=g27305.t1.CDS3;Parent=g27305.t1;
OW569407.1_Cistogaster_globosa_genome_assembly,_chromosome:_5	AUGUSTUS	exon	22387254	22387379	.	+	.	ID=g27305.t1.exon3;Parent=g27305.t1;
OW569407.1_Cistogaster_globosa_genome_assembly,_chromosome:_5	AUGUSTUS	stop_codon	22387377	22387379	.	+	0	ID=g27305.t1.stop1;Parent=g27305.t1;
OW569407.1_Cistogaster_globosa_genome_assembly,_chromosome:_5	AUGUSTUS	gene	22390024	22391127	.	-	.	ID=g27306;
OW569407.1_Cistogaster_globosa_genome_assembly,_chromosome:_5	AUGUSTUS	mRNA	22390024	22391127	1	-	.	ID=g27306.t1;Parent=g27306;
OW569407.1_Cistogaster_globosa_genome_assembly,_chromosome:_5	AUGUSTUS	stop_codon	22390024	22390026	.	-	0	ID=g27306.t1.stop1;Parent=g27306.t1;
OW569407.1_Cistogaster_globosa_genome_assembly,_chromosome:_5	AUGUSTUS	CDS	22390024	22390682	1	-	2	ID=g27306.t1.CDS1;Parent=g27306.t1;
OW569407.1_Cistogaster_globosa_genome_assembly,_chromosome:_5	AUGUSTUS	exon	22390024	22390682	.	-	.	ID=g27306.t1.exon1;Parent=g27306.t1;
OW569407.1_Cistogaster_globosa_genome_assembly,_chromosome:_5	AUGUSTUS	intron	22390683	22390751	1	-	.	ID=g27306.t1.intron1;Parent=g27306.t1;
OW569407.1_Cistogaster_globosa_genome_assembly,_chromosome:_5	AUGUSTUS	CDS	22390752	22390932	1	-	0	ID=g27306.t1.CDS2;Parent=g27306.t1;
OW569407.1_Cistogaster_globosa_genome_assembly,_chromosome:_5	AUGUSTUS	exon	22390752	22390932	.	-	.	ID=g27306.t1.exon2;Parent=g27306.t1;
OW569407.1_Cistogaster_globosa_genome_assembly,_chromosome:_5	AUGUSTUS	intron	22390933	22391004	1	-	.	ID=g27306.t1.intron2;Parent=g27306.t1;
OW569407.1_Cistogaster_globosa_genome_assembly,_chromosome:_5	AUGUSTUS	CDS	22391005	22391127	1	-	0	ID=g27306.t1.CDS3;Parent=g27306.t1;
OW569407.1_Cistogaster_globosa_genome_assembly,_chromosome:_5	AUGUSTUS	exon	22391005	22391127	.	-	.	ID=g27306.t1.exon3;Parent=g27306.t1;
OW569407.1_Cistogaster_globosa_genome_assembly,_chromosome:_5	AUGUSTUS	start_codon	22391125	22391127	.	-	0	ID=g27306.t1.start1;Parent=g27306.t1;
OW569407.1_Cistogaster_globosa_genome_assembly,_chromosome:_5	AUGUSTUS	gene	22394122	22395729	.	-	.	ID=g27307;
OW569407.1_Cistogaster_globosa_genome_assembly,_chromosome:_5	AUGUSTUS	mRNA	22394122	22395729	0.91	-	.	ID=g27307.t1;Parent=g27307;
OW569407.1_Cistogaster_globosa_genome_assembly,_chromosome:_5	AUGUSTUS	stop_codon	22394122	22394124	.	-	0	ID=g27307.t1.stop1;Parent=g27307.t1;
OW569407.1_Cistogaster_globosa_genome_assembly,_chromosome:_5	AUGUSTUS	CDS	22394122	22394245	0.98	-	1	ID=g27307.t1.CDS1;Parent=g27307.t1;
OW569407.1_Cistogaster_globosa_genome_assembly,_chromosome:_5	AUGUSTUS	exon	22394122	22394245	.	-	.	ID=g27307.t1.exon1;Parent=g27307.t1;
OW569407.1_Cistogaster_globosa_genome_assembly,_chromosome:_5	AUGUSTUS	intron	22394246	22395649	0.92	-	.	ID=g27307.t1.intron1;Parent=g27307.t1;
OW569407.1_Cistogaster_globosa_genome_assembly,_chromosome:_5	AUGUSTUS	CDS	22395650	22395729	0.92	-	0	ID=g27307.t1.CDS2;Parent=g27307.t1;
OW569407.1_Cistogaster_globosa_genome_assembly,_chromosome:_5	AUGUSTUS	exon	22395650	22395729	.	-	.	ID=g27307.t1.exon2;Parent=g27307.t1;
OW569407.1_Cistogaster_globosa_genome_assembly,_chromosome:_5	AUGUSTUS	start_codon	22395727	22395729	.	-	0	ID=g27307.t1.start1;Parent=g27307.t1;
OW569407.1_Cistogaster_globosa_genome_assembly,_chromosome:_5	AUGUSTUS	gene	22398610	22407993	.	+	.	ID=g27308;
OW569407.1_Cistogaster_globosa_genome_assembly,_chromosome:_5	AUGUSTUS	mRNA	22398610	22407993	1	+	.	ID=g27308.t1;Parent=g27308;
OW569407.1_Cistogaster_globosa_genome_assembly,_chromosome:_5	AUGUSTUS	start_codon	22398610	22398612	.	+	0	ID=g27308.t1.start1;Parent=g27308.t1;
OW569407.1_Cistogaster_globosa_genome_assembly,_chromosome:_5	AUGUSTUS	CDS	22398610	22399020	1	+	0	ID=g27308.t1.CDS1;Parent=g27308.t1;
OW569407.1_Cistogaster_globosa_genome_assembly,_chromosome:_5	AUGUSTUS	exon	22398610	22399020	.	+	.	ID=g27308.t1.exon1;Parent=g27308.t1;
OW569407.1_Cistogaster_globosa_genome_assembly,_chromosome:_5	AUGUSTUS	intron	22399021	22399342	1	+	.	ID=g27308.t1.intron1;Parent=g27308.t1;
OW569407.1_Cistogaster_globosa_genome_assembly,_chromosome:_5	AUGUSTUS	CDS	22399343	22399525	1	+	0	ID=g27308.t1.CDS2;Parent=g27308.t1;
OW569407.1_Cistogaster_globosa_genome_assembly,_chromosome:_5	AUGUSTUS	exon	22399343	22399525	.	+	.	ID=g27308.t1.exon2;Parent=g27308.t1;
OW569407.1_Cistogaster_globosa_genome_assembly,_chromosome:_5	AUGUSTUS	intron	22399526	22407326	1	+	.	ID=g27308.t1.intron2;Parent=g27308.t1;
OW569407.1_Cistogaster_globosa_genome_assembly,_chromosome:_5	AUGUSTUS	CDS	22407327	22407344	1	+	0	ID=g27308.t1.CDS3;Parent=g27308.t1;
OW569407.1_Cistogaster_globosa_genome_assembly,_chromosome:_5	AUGUSTUS	exon	22407327	22407344	.	+	.	ID=g27308.t1.exon3;Parent=g27308.t1;
OW569407.1_Cistogaster_globosa_genome_assembly,_chromosome:_5	AUGUSTUS	intron	22407345	22407727	1	+	.	ID=g27308.t1.intron3;Parent=g27308.t1;
OW569407.1_Cistogaster_globosa_genome_assembly,_chromosome:_5	AUGUSTUS	CDS	22407728	22407837	1	+	0	ID=g27308.t1.CDS4;Parent=g27308.t1;
OW569407.1_Cistogaster_globosa_genome_assembly,_chromosome:_5	AUGUSTUS	exon	22407728	22407837	.	+	.	ID=g27308.t1.exon4;Parent=g27308.t1;
OW569407.1_Cistogaster_globosa_genome_assembly,_chromosome:_5	AUGUSTUS	intron	22407838	22407902	1	+	.	ID=g27308.t1.intron4;Parent=g27308.t1;
OW569407.1_Cistogaster_globosa_genome_assembly,_chromosome:_5	AUGUSTUS	CDS	22407903	22407993	1	+	1	ID=g27308.t1.CDS5;Parent=g27308.t1;
OW569407.1_Cistogaster_globosa_genome_assembly,_chromosome:_5	AUGUSTUS	exon	22407903	22407993	.	+	.	ID=g27308.t1.exon5;Parent=g27308.t1;
OW569407.1_Cistogaster_globosa_genome_assembly,_chromosome:_5	AUGUSTUS	stop_codon	22407991	22407993	.	+	0	ID=g27308.t1.stop1;Parent=g27308.t1;
OW569407.1_Cistogaster_globosa_genome_assembly,_chromosome:_5	AUGUSTUS	gene	22426961	22445854	.	-	.	ID=g27309;
OW569407.1_Cistogaster_globosa_genome_assembly,_chromosome:_5	AUGUSTUS	mRNA	22426961	22445854	1	-	.	ID=g27309.t1;Parent=g27309;
OW569407.1_Cistogaster_globosa_genome_assembly,_chromosome:_5	AUGUSTUS	stop_codon	22426961	22426963	.	-	0	ID=g27309.t1.stop1;Parent=g27309.t1;
OW569407.1_Cistogaster_globosa_genome_assembly,_chromosome:_5	AUGUSTUS	CDS	22426961	22427077	1	-	0	ID=g27309.t1.CDS1;Parent=g27309.t1;
OW569407.1_Cistogaster_globosa_genome_assembly,_chromosome:_5	AUGUSTUS	exon	22426961	22427077	.	-	.	ID=g27309.t1.exon1;Parent=g27309.t1;
OW569407.1_Cistogaster_globosa_genome_assembly,_chromosome:_5	AUGUSTUS	intron	22427078	22437064	1	-	.	ID=g27309.t1.intron1;Parent=g27309.t1;
OW569407.1_Cistogaster_globosa_genome_assembly,_chromosome:_5	AUGUSTUS	CDS	22437065	22437152	1	-	1	ID=g27309.t1.CDS2;Parent=g27309.t1;
OW569407.1_Cistogaster_globosa_genome_assembly,_chromosome:_5	AUGUSTUS	exon	22437065	22437152	.	-	.	ID=g27309.t1.exon2;Parent=g27309.t1;
OW569407.1_Cistogaster_globosa_genome_assembly,_chromosome:_5	AUGUSTUS	intron	22437153	22437243	1	-	.	ID=g27309.t1.intron2;Parent=g27309.t1;
OW569407.1_Cistogaster_globosa_genome_assembly,_chromosome:_5	AUGUSTUS	CDS	22437244	22442900	1	-	0	ID=g27309.t1.CDS3;Parent=g27309.t1;
OW569407.1_Cistogaster_globosa_genome_assembly,_chromosome:_5	AUGUSTUS	exon	22437244	22442900	.	-	.	ID=g27309.t1.exon3;Parent=g27309.t1;
OW569407.1_Cistogaster_globosa_genome_assembly,_chromosome:_5	AUGUSTUS	intron	22442901	22442966	1	-	.	ID=g27309.t1.intron3;Parent=g27309.t1;
OW569407.1_Cistogaster_globosa_genome_assembly,_chromosome:_5	AUGUSTUS	CDS	22442967	22443127	1	-	2	ID=g27309.t1.CDS4;Parent=g27309.t1;
OW569407.1_Cistogaster_globosa_genome_assembly,_chromosome:_5	AUGUSTUS	exon	22442967	22443127	.	-	.	ID=g27309.t1.exon4;Parent=g27309.t1;
OW569407.1_Cistogaster_globosa_genome_assembly,_chromosome:_5	AUGUSTUS	intron	22443128	22443192	1	-	.	ID=g27309.t1.intron4;Parent=g27309.t1;
OW569407.1_Cistogaster_globosa_genome_assembly,_chromosome:_5	AUGUSTUS	CDS	22443193	22443251	1	-	1	ID=g27309.t1.CDS5;Parent=g27309.t1;
OW569407.1_Cistogaster_globosa_genome_assembly,_chromosome:_5	AUGUSTUS	exon	22443193	22443251	.	-	.	ID=g27309.t1.exon5;Parent=g27309.t1;
OW569407.1_Cistogaster_globosa_genome_assembly,_chromosome:_5	AUGUSTUS	intron	22443252	22443326	1	-	.	ID=g27309.t1.intron5;Parent=g27309.t1;
OW569407.1_Cistogaster_globosa_genome_assembly,_chromosome:_5	AUGUSTUS	CDS	22443327	22445854	1	-	0	ID=g27309.t1.CDS6;Parent=g27309.t1;
OW569407.1_Cistogaster_globosa_genome_assembly,_chromosome:_5	AUGUSTUS	exon	22443327	22445854	.	-	.	ID=g27309.t1.exon6;Parent=g27309.t1;
OW569407.1_Cistogaster_globosa_genome_assembly,_chromosome:_5	AUGUSTUS	start_codon	22445852	22445854	.	-	0	ID=g27309.t1.start1;Parent=g27309.t1;
OW569407.1_Cistogaster_globosa_genome_assembly,_chromosome:_5	AUGUSTUS	gene	22489330	22498197	.	-	.	ID=g27310;
OW569407.1_Cistogaster_globosa_genome_assembly,_chromosome:_5	AUGUSTUS	mRNA	22489330	22498197	1	-	.	ID=g27310.t1;Parent=g27310;
OW569407.1_Cistogaster_globosa_genome_assembly,_chromosome:_5	AUGUSTUS	stop_codon	22489330	22489332	.	-	0	ID=g27310.t1.stop1;Parent=g27310.t1;
OW569407.1_Cistogaster_globosa_genome_assembly,_chromosome:_5	AUGUSTUS	CDS	22489330	22489572	1	-	0	ID=g27310.t1.CDS1;Parent=g27310.t1;
OW569407.1_Cistogaster_globosa_genome_assembly,_chromosome:_5	AUGUSTUS	exon	22489330	22489572	.	-	.	ID=g27310.t1.exon1;Parent=g27310.t1;
OW569407.1_Cistogaster_globosa_genome_assembly,_chromosome:_5	AUGUSTUS	intron	22489573	22489653	1	-	.	ID=g27310.t1.intron1;Parent=g27310.t1;
OW569407.1_Cistogaster_globosa_genome_assembly,_chromosome:_5	AUGUSTUS	CDS	22489654	22490070	1	-	0	ID=g27310.t1.CDS2;Parent=g27310.t1;
OW569407.1_Cistogaster_globosa_genome_assembly,_chromosome:_5	AUGUSTUS	exon	22489654	22490070	.	-	.	ID=g27310.t1.exon2;Parent=g27310.t1;
OW569407.1_Cistogaster_globosa_genome_assembly,_chromosome:_5	AUGUSTUS	intron	22490071	22490895	1	-	.	ID=g27310.t1.intron2;Parent=g27310.t1;
OW569407.1_Cistogaster_globosa_genome_assembly,_chromosome:_5	AUGUSTUS	CDS	22490896	22491170	1	-	2	ID=g27310.t1.CDS3;Parent=g27310.t1;
OW569407.1_Cistogaster_globosa_genome_assembly,_chromosome:_5	AUGUSTUS	exon	22490896	22491170	.	-	.	ID=g27310.t1.exon3;Parent=g27310.t1;
OW569407.1_Cistogaster_globosa_genome_assembly,_chromosome:_5	AUGUSTUS	intron	22491171	22491525	1	-	.	ID=g27310.t1.intron3;Parent=g27310.t1;
OW569407.1_Cistogaster_globosa_genome_assembly,_chromosome:_5	AUGUSTUS	CDS	22491526	22491777	1	-	2	ID=g27310.t1.CDS4;Parent=g27310.t1;
OW569407.1_Cistogaster_globosa_genome_assembly,_chromosome:_5	AUGUSTUS	exon	22491526	22491777	.	-	.	ID=g27310.t1.exon4;Parent=g27310.t1;
OW569407.1_Cistogaster_globosa_genome_assembly,_chromosome:_5	AUGUSTUS	intron	22491778	22497662	1	-	.	ID=g27310.t1.intron4;Parent=g27310.t1;
OW569407.1_Cistogaster_globosa_genome_assembly,_chromosome:_5	AUGUSTUS	CDS	22497663	22498031	1	-	2	ID=g27310.t1.CDS5;Parent=g27310.t1;
OW569407.1_Cistogaster_globosa_genome_assembly,_chromosome:_5	AUGUSTUS	exon	22497663	22498031	.	-	.	ID=g27310.t1.exon5;Parent=g27310.t1;
OW569407.1_Cistogaster_globosa_genome_assembly,_chromosome:_5	AUGUSTUS	intron	22498032	22498184	1	-	.	ID=g27310.t1.intron5;Parent=g27310.t1;
OW569407.1_Cistogaster_globosa_genome_assembly,_chromosome:_5	AUGUSTUS	CDS	22498185	22498197	1	-	0	ID=g27310.t1.CDS6;Parent=g27310.t1;
OW569407.1_Cistogaster_globosa_genome_assembly,_chromosome:_5	AUGUSTUS	exon	22498185	22498197	.	-	.	ID=g27310.t1.exon6;Parent=g27310.t1;
OW569407.1_Cistogaster_globosa_genome_assembly,_chromosome:_5	AUGUSTUS	start_codon	22498195	22498197	.	-	0	ID=g27310.t1.start1;Parent=g27310.t1;
OW569407.1_Cistogaster_globosa_genome_assembly,_chromosome:_5	AUGUSTUS	gene	22501578	22504699	.	-	.	ID=g27311;
OW569407.1_Cistogaster_globosa_genome_assembly,_chromosome:_5	AUGUSTUS	mRNA	22502023	22504699	1	-	.	ID=g27311.t1;Parent=g27311;
OW569407.1_Cistogaster_globosa_genome_assembly,_chromosome:_5	AUGUSTUS	stop_codon	22502023	22502025	.	-	0	ID=g27311.t1.stop1;Parent=g27311.t1;
OW569407.1_Cistogaster_globosa_genome_assembly,_chromosome:_5	AUGUSTUS	CDS	22502023	22502212	1	-	1	ID=g27311.t1.CDS1;Parent=g27311.t1;
OW569407.1_Cistogaster_globosa_genome_assembly,_chromosome:_5	AUGUSTUS	exon	22502023	22502212	.	-	.	ID=g27311.t1.exon1;Parent=g27311.t1;
OW569407.1_Cistogaster_globosa_genome_assembly,_chromosome:_5	AUGUSTUS	intron	22502213	22502295	1	-	.	ID=g27311.t1.intron1;Parent=g27311.t1;
OW569407.1_Cistogaster_globosa_genome_assembly,_chromosome:_5	AUGUSTUS	CDS	22502296	22502746	1	-	2	ID=g27311.t1.CDS2;Parent=g27311.t1;
OW569407.1_Cistogaster_globosa_genome_assembly,_chromosome:_5	AUGUSTUS	exon	22502296	22502746	.	-	.	ID=g27311.t1.exon2;Parent=g27311.t1;
OW569407.1_Cistogaster_globosa_genome_assembly,_chromosome:_5	AUGUSTUS	intron	22502747	22504282	1	-	.	ID=g27311.t1.intron2;Parent=g27311.t1;
OW569407.1_Cistogaster_globosa_genome_assembly,_chromosome:_5	AUGUSTUS	CDS	22504283	22504394	1	-	0	ID=g27311.t1.CDS3;Parent=g27311.t1;
OW569407.1_Cistogaster_globosa_genome_assembly,_chromosome:_5	AUGUSTUS	exon	22504283	22504394	.	-	.	ID=g27311.t1.exon3;Parent=g27311.t1;
OW569407.1_Cistogaster_globosa_genome_assembly,_chromosome:_5	AUGUSTUS	intron	22504395	22504477	1	-	.	ID=g27311.t1.intron3;Parent=g27311.t1;
OW569407.1_Cistogaster_globosa_genome_assembly,_chromosome:_5	AUGUSTUS	CDS	22504478	22504699	1	-	0	ID=g27311.t1.CDS4;Parent=g27311.t1;
OW569407.1_Cistogaster_globosa_genome_assembly,_chromosome:_5	AUGUSTUS	exon	22504478	22504699	.	-	.	ID=g27311.t1.exon4;Parent=g27311.t1;
OW569407.1_Cistogaster_globosa_genome_assembly,_chromosome:_5	AUGUSTUS	start_codon	22504697	22504699	.	-	0	ID=g27311.t1.start1;Parent=g27311.t1;
OW569407.1_Cistogaster_globosa_genome_assembly,_chromosome:_5	AUGUSTUS	mRNA	22501578	22504699	0.97	-	.	ID=g27311.t2;Parent=g27311;
OW569407.1_Cistogaster_globosa_genome_assembly,_chromosome:_5	AUGUSTUS	stop_codon	22501578	22501580	.	-	0	ID=g27311.t2.stop1;Parent=g27311.t2;
OW569407.1_Cistogaster_globosa_genome_assembly,_chromosome:_5	AUGUSTUS	CDS	22501578	22501626	0.97	-	1	ID=g27311.t2.CDS1;Parent=g27311.t2;
OW569407.1_Cistogaster_globosa_genome_assembly,_chromosome:_5	AUGUSTUS	exon	22501578	22501626	.	-	.	ID=g27311.t2.exon1;Parent=g27311.t2;
OW569407.1_Cistogaster_globosa_genome_assembly,_chromosome:_5	AUGUSTUS	intron	22501627	22501687	0.97	-	.	ID=g27311.t2.intron1;Parent=g27311.t2;
OW569407.1_Cistogaster_globosa_genome_assembly,_chromosome:_5	AUGUSTUS	CDS	22501688	22501736	1	-	2	ID=g27311.t2.CDS2;Parent=g27311.t2;
OW569407.1_Cistogaster_globosa_genome_assembly,_chromosome:_5	AUGUSTUS	exon	22501688	22501736	.	-	.	ID=g27311.t2.exon2;Parent=g27311.t2;
OW569407.1_Cistogaster_globosa_genome_assembly,_chromosome:_5	AUGUSTUS	intron	22501737	22502048	1	-	.	ID=g27311.t2.intron2;Parent=g27311.t2;
OW569407.1_Cistogaster_globosa_genome_assembly,_chromosome:_5	AUGUSTUS	CDS	22502049	22502212	1	-	1	ID=g27311.t2.CDS3;Parent=g27311.t2;
OW569407.1_Cistogaster_globosa_genome_assembly,_chromosome:_5	AUGUSTUS	exon	22502049	22502212	.	-	.	ID=g27311.t2.exon3;Parent=g27311.t2;
OW569407.1_Cistogaster_globosa_genome_assembly,_chromosome:_5	AUGUSTUS	intron	22502213	22502295	1	-	.	ID=g27311.t2.intron3;Parent=g27311.t2;
OW569407.1_Cistogaster_globosa_genome_assembly,_chromosome:_5	AUGUSTUS	CDS	22502296	22502746	1	-	2	ID=g27311.t2.CDS4;Parent=g27311.t2;
OW569407.1_Cistogaster_globosa_genome_assembly,_chromosome:_5	AUGUSTUS	exon	22502296	22502746	.	-	.	ID=g27311.t2.exon4;Parent=g27311.t2;
OW569407.1_Cistogaster_globosa_genome_assembly,_chromosome:_5	AUGUSTUS	intron	22502747	22504282	1	-	.	ID=g27311.t2.intron4;Parent=g27311.t2;
OW569407.1_Cistogaster_globosa_genome_assembly,_chromosome:_5	AUGUSTUS	CDS	22504283	22504394	1	-	0	ID=g27311.t2.CDS5;Parent=g27311.t2;
OW569407.1_Cistogaster_globosa_genome_assembly,_chromosome:_5	AUGUSTUS	exon	22504283	22504394	.	-	.	ID=g27311.t2.exon5;Parent=g27311.t2;
OW569407.1_Cistogaster_globosa_genome_assembly,_chromosome:_5	AUGUSTUS	intron	22504395	22504477	1	-	.	ID=g27311.t2.intron5;Parent=g27311.t2;
OW569407.1_Cistogaster_globosa_genome_assembly,_chromosome:_5	AUGUSTUS	CDS	22504478	22504699	1	-	0	ID=g27311.t2.CDS6;Parent=g27311.t2;
OW569407.1_Cistogaster_globosa_genome_assembly,_chromosome:_5	AUGUSTUS	exon	22504478	22504699	.	-	.	ID=g27311.t2.exon6;Parent=g27311.t2;
OW569407.1_Cistogaster_globosa_genome_assembly,_chromosome:_5	AUGUSTUS	start_codon	22504697	22504699	.	-	0	ID=g27311.t2.start1;Parent=g27311.t2;
OW569407.1_Cistogaster_globosa_genome_assembly,_chromosome:_5	AUGUSTUS	gene	22506921	22508272	.	+	.	ID=g27312;
OW569407.1_Cistogaster_globosa_genome_assembly,_chromosome:_5	AUGUSTUS	mRNA	22506921	22508272	1	+	.	ID=g27312.t1;Parent=g27312;
OW569407.1_Cistogaster_globosa_genome_assembly,_chromosome:_5	AUGUSTUS	start_codon	22506921	22506923	.	+	0	ID=g27312.t1.start1;Parent=g27312.t1;
OW569407.1_Cistogaster_globosa_genome_assembly,_chromosome:_5	AUGUSTUS	CDS	22506921	22507321	1	+	0	ID=g27312.t1.CDS1;Parent=g27312.t1;
OW569407.1_Cistogaster_globosa_genome_assembly,_chromosome:_5	AUGUSTUS	exon	22506921	22507321	.	+	.	ID=g27312.t1.exon1;Parent=g27312.t1;
OW569407.1_Cistogaster_globosa_genome_assembly,_chromosome:_5	AUGUSTUS	intron	22507322	22507617	1	+	.	ID=g27312.t1.intron1;Parent=g27312.t1;
OW569407.1_Cistogaster_globosa_genome_assembly,_chromosome:_5	AUGUSTUS	CDS	22507618	22508041	1	+	1	ID=g27312.t1.CDS2;Parent=g27312.t1;
OW569407.1_Cistogaster_globosa_genome_assembly,_chromosome:_5	AUGUSTUS	exon	22507618	22508041	.	+	.	ID=g27312.t1.exon2;Parent=g27312.t1;
OW569407.1_Cistogaster_globosa_genome_assembly,_chromosome:_5	AUGUSTUS	intron	22508042	22508113	1	+	.	ID=g27312.t1.intron2;Parent=g27312.t1;
OW569407.1_Cistogaster_globosa_genome_assembly,_chromosome:_5	AUGUSTUS	CDS	22508114	22508272	1	+	0	ID=g27312.t1.CDS3;Parent=g27312.t1;
OW569407.1_Cistogaster_globosa_genome_assembly,_chromosome:_5	AUGUSTUS	exon	22508114	22508272	.	+	.	ID=g27312.t1.exon3;Parent=g27312.t1;
OW569407.1_Cistogaster_globosa_genome_assembly,_chromosome:_5	AUGUSTUS	stop_codon	22508270	22508272	.	+	0	ID=g27312.t1.stop1;Parent=g27312.t1;
OW569407.1_Cistogaster_globosa_genome_assembly,_chromosome:_5	AUGUSTUS	gene	22510785	22517339	.	+	.	ID=g27313;
OW569407.1_Cistogaster_globosa_genome_assembly,_chromosome:_5	AUGUSTUS	mRNA	22510785	22517339	1	+	.	ID=g27313.t1;Parent=g27313;
OW569407.1_Cistogaster_globosa_genome_assembly,_chromosome:_5	AUGUSTUS	start_codon	22510785	22510787	.	+	0	ID=g27313.t1.start1;Parent=g27313.t1;
OW569407.1_Cistogaster_globosa_genome_assembly,_chromosome:_5	AUGUSTUS	CDS	22510785	22511120	1	+	0	ID=g27313.t1.CDS1;Parent=g27313.t1;
OW569407.1_Cistogaster_globosa_genome_assembly,_chromosome:_5	AUGUSTUS	exon	22510785	22511120	.	+	.	ID=g27313.t1.exon1;Parent=g27313.t1;
OW569407.1_Cistogaster_globosa_genome_assembly,_chromosome:_5	AUGUSTUS	intron	22511121	22513228	1	+	.	ID=g27313.t1.intron1;Parent=g27313.t1;
OW569407.1_Cistogaster_globosa_genome_assembly,_chromosome:_5	AUGUSTUS	CDS	22513229	22514000	1	+	0	ID=g27313.t1.CDS2;Parent=g27313.t1;
OW569407.1_Cistogaster_globosa_genome_assembly,_chromosome:_5	AUGUSTUS	exon	22513229	22514000	.	+	.	ID=g27313.t1.exon2;Parent=g27313.t1;
OW569407.1_Cistogaster_globosa_genome_assembly,_chromosome:_5	AUGUSTUS	intron	22514001	22514059	1	+	.	ID=g27313.t1.intron2;Parent=g27313.t1;
OW569407.1_Cistogaster_globosa_genome_assembly,_chromosome:_5	AUGUSTUS	CDS	22514060	22514486	1	+	2	ID=g27313.t1.CDS3;Parent=g27313.t1;
OW569407.1_Cistogaster_globosa_genome_assembly,_chromosome:_5	AUGUSTUS	exon	22514060	22514486	.	+	.	ID=g27313.t1.exon3;Parent=g27313.t1;
OW569407.1_Cistogaster_globosa_genome_assembly,_chromosome:_5	AUGUSTUS	intron	22514487	22514547	1	+	.	ID=g27313.t1.intron3;Parent=g27313.t1;
OW569407.1_Cistogaster_globosa_genome_assembly,_chromosome:_5	AUGUSTUS	CDS	22514548	22514669	1	+	1	ID=g27313.t1.CDS4;Parent=g27313.t1;
OW569407.1_Cistogaster_globosa_genome_assembly,_chromosome:_5	AUGUSTUS	exon	22514548	22514669	.	+	.	ID=g27313.t1.exon4;Parent=g27313.t1;
OW569407.1_Cistogaster_globosa_genome_assembly,_chromosome:_5	AUGUSTUS	intron	22514670	22514731	1	+	.	ID=g27313.t1.intron4;Parent=g27313.t1;
OW569407.1_Cistogaster_globosa_genome_assembly,_chromosome:_5	AUGUSTUS	CDS	22514732	22515502	1	+	2	ID=g27313.t1.CDS5;Parent=g27313.t1;
OW569407.1_Cistogaster_globosa_genome_assembly,_chromosome:_5	AUGUSTUS	exon	22514732	22515502	.	+	.	ID=g27313.t1.exon5;Parent=g27313.t1;
OW569407.1_Cistogaster_globosa_genome_assembly,_chromosome:_5	AUGUSTUS	intron	22515503	22515570	1	+	.	ID=g27313.t1.intron5;Parent=g27313.t1;
OW569407.1_Cistogaster_globosa_genome_assembly,_chromosome:_5	AUGUSTUS	CDS	22515571	22515715	1	+	2	ID=g27313.t1.CDS6;Parent=g27313.t1;
OW569407.1_Cistogaster_globosa_genome_assembly,_chromosome:_5	AUGUSTUS	exon	22515571	22515715	.	+	.	ID=g27313.t1.exon6;Parent=g27313.t1;
OW569407.1_Cistogaster_globosa_genome_assembly,_chromosome:_5	AUGUSTUS	intron	22515716	22516411	1	+	.	ID=g27313.t1.intron6;Parent=g27313.t1;
OW569407.1_Cistogaster_globosa_genome_assembly,_chromosome:_5	AUGUSTUS	CDS	22516412	22517111	1	+	1	ID=g27313.t1.CDS7;Parent=g27313.t1;
OW569407.1_Cistogaster_globosa_genome_assembly,_chromosome:_5	AUGUSTUS	exon	22516412	22517111	.	+	.	ID=g27313.t1.exon7;Parent=g27313.t1;
OW569407.1_Cistogaster_globosa_genome_assembly,_chromosome:_5	AUGUSTUS	intron	22517112	22517171	1	+	.	ID=g27313.t1.intron7;Parent=g27313.t1;
OW569407.1_Cistogaster_globosa_genome_assembly,_chromosome:_5	AUGUSTUS	CDS	22517172	22517339	1	+	0	ID=g27313.t1.CDS8;Parent=g27313.t1;
OW569407.1_Cistogaster_globosa_genome_assembly,_chromosome:_5	AUGUSTUS	exon	22517172	22517339	.	+	.	ID=g27313.t1.exon8;Parent=g27313.t1;
OW569407.1_Cistogaster_globosa_genome_assembly,_chromosome:_5	AUGUSTUS	stop_codon	22517337	22517339	.	+	0	ID=g27313.t1.stop1;Parent=g27313.t1;
OW569407.1_Cistogaster_globosa_genome_assembly,_chromosome:_5	AUGUSTUS	gene	22527826	22545769	.	-	.	ID=g27314;
OW569407.1_Cistogaster_globosa_genome_assembly,_chromosome:_5	AUGUSTUS	mRNA	22527826	22545769	0.77	-	.	ID=g27314.t1;Parent=g27314;
OW569407.1_Cistogaster_globosa_genome_assembly,_chromosome:_5	AUGUSTUS	stop_codon	22527826	22527828	.	-	0	ID=g27314.t1.stop1;Parent=g27314.t1;
OW569407.1_Cistogaster_globosa_genome_assembly,_chromosome:_5	AUGUSTUS	CDS	22527826	22527992	0.89	-	2	ID=g27314.t1.CDS1;Parent=g27314.t1;
OW569407.1_Cistogaster_globosa_genome_assembly,_chromosome:_5	AUGUSTUS	exon	22527826	22527992	.	-	.	ID=g27314.t1.exon1;Parent=g27314.t1;
OW569407.1_Cistogaster_globosa_genome_assembly,_chromosome:_5	AUGUSTUS	intron	22527993	22528203	1	-	.	ID=g27314.t1.intron1;Parent=g27314.t1;
OW569407.1_Cistogaster_globosa_genome_assembly,_chromosome:_5	AUGUSTUS	CDS	22528204	22528288	1	-	0	ID=g27314.t1.CDS2;Parent=g27314.t1;
OW569407.1_Cistogaster_globosa_genome_assembly,_chromosome:_5	AUGUSTUS	exon	22528204	22528288	.	-	.	ID=g27314.t1.exon2;Parent=g27314.t1;
OW569407.1_Cistogaster_globosa_genome_assembly,_chromosome:_5	AUGUSTUS	intron	22528289	22545730	0.88	-	.	ID=g27314.t1.intron2;Parent=g27314.t1;
OW569407.1_Cistogaster_globosa_genome_assembly,_chromosome:_5	AUGUSTUS	CDS	22545731	22545769	0.88	-	0	ID=g27314.t1.CDS3;Parent=g27314.t1;
OW569407.1_Cistogaster_globosa_genome_assembly,_chromosome:_5	AUGUSTUS	exon	22545731	22545769	.	-	.	ID=g27314.t1.exon3;Parent=g27314.t1;
OW569407.1_Cistogaster_globosa_genome_assembly,_chromosome:_5	AUGUSTUS	start_codon	22545767	22545769	.	-	0	ID=g27314.t1.start1;Parent=g27314.t1;
OW569407.1_Cistogaster_globosa_genome_assembly,_chromosome:_5	AUGUSTUS	gene	22561758	22578323	.	-	.	ID=g27315;
OW569407.1_Cistogaster_globosa_genome_assembly,_chromosome:_5	AUGUSTUS	mRNA	22561758	22578323	1	-	.	ID=g27315.t1;Parent=g27315;
OW569407.1_Cistogaster_globosa_genome_assembly,_chromosome:_5	AUGUSTUS	stop_codon	22561758	22561760	.	-	0	ID=g27315.t1.stop1;Parent=g27315.t1;
OW569407.1_Cistogaster_globosa_genome_assembly,_chromosome:_5	AUGUSTUS	CDS	22561758	22561949	1	-	0	ID=g27315.t1.CDS1;Parent=g27315.t1;
OW569407.1_Cistogaster_globosa_genome_assembly,_chromosome:_5	AUGUSTUS	exon	22561758	22561949	.	-	.	ID=g27315.t1.exon1;Parent=g27315.t1;
OW569407.1_Cistogaster_globosa_genome_assembly,_chromosome:_5	AUGUSTUS	intron	22561950	22577900	1	-	.	ID=g27315.t1.intron1;Parent=g27315.t1;
OW569407.1_Cistogaster_globosa_genome_assembly,_chromosome:_5	AUGUSTUS	CDS	22577901	22578323	1	-	0	ID=g27315.t1.CDS2;Parent=g27315.t1;
OW569407.1_Cistogaster_globosa_genome_assembly,_chromosome:_5	AUGUSTUS	exon	22577901	22578323	.	-	.	ID=g27315.t1.exon2;Parent=g27315.t1;
OW569407.1_Cistogaster_globosa_genome_assembly,_chromosome:_5	AUGUSTUS	start_codon	22578321	22578323	.	-	0	ID=g27315.t1.start1;Parent=g27315.t1;
OW569407.1_Cistogaster_globosa_genome_assembly,_chromosome:_5	AUGUSTUS	gene	22585453	22586710	.	+	.	ID=g27316;
OW569407.1_Cistogaster_globosa_genome_assembly,_chromosome:_5	AUGUSTUS	mRNA	22585453	22586710	0.86	+	.	ID=g27316.t1;Parent=g27316;
OW569407.1_Cistogaster_globosa_genome_assembly,_chromosome:_5	AUGUSTUS	start_codon	22585453	22585455	.	+	0	ID=g27316.t1.start1;Parent=g27316.t1;
OW569407.1_Cistogaster_globosa_genome_assembly,_chromosome:_5	AUGUSTUS	CDS	22585453	22585728	0.93	+	0	ID=g27316.t1.CDS1;Parent=g27316.t1;
OW569407.1_Cistogaster_globosa_genome_assembly,_chromosome:_5	AUGUSTUS	exon	22585453	22585728	.	+	.	ID=g27316.t1.exon1;Parent=g27316.t1;
OW569407.1_Cistogaster_globosa_genome_assembly,_chromosome:_5	AUGUSTUS	intron	22585729	22586554	0.86	+	.	ID=g27316.t1.intron1;Parent=g27316.t1;
OW569407.1_Cistogaster_globosa_genome_assembly,_chromosome:_5	AUGUSTUS	CDS	22586555	22586710	0.98	+	0	ID=g27316.t1.CDS2;Parent=g27316.t1;
OW569407.1_Cistogaster_globosa_genome_assembly,_chromosome:_5	AUGUSTUS	exon	22586555	22586710	.	+	.	ID=g27316.t1.exon2;Parent=g27316.t1;
OW569407.1_Cistogaster_globosa_genome_assembly,_chromosome:_5	AUGUSTUS	stop_codon	22586708	22586710	.	+	0	ID=g27316.t1.stop1;Parent=g27316.t1;
OW569407.1_Cistogaster_globosa_genome_assembly,_chromosome:_5	AUGUSTUS	gene	22595991	22596533	.	-	.	ID=g27317;
OW569407.1_Cistogaster_globosa_genome_assembly,_chromosome:_5	AUGUSTUS	mRNA	22595991	22596533	1	-	.	ID=g27317.t1;Parent=g27317;
OW569407.1_Cistogaster_globosa_genome_assembly,_chromosome:_5	AUGUSTUS	stop_codon	22595991	22595993	.	-	0	ID=g27317.t1.stop1;Parent=g27317.t1;
OW569407.1_Cistogaster_globosa_genome_assembly,_chromosome:_5	AUGUSTUS	CDS	22595991	22596533	1	-	0	ID=g27317.t1.CDS1;Parent=g27317.t1;
OW569407.1_Cistogaster_globosa_genome_assembly,_chromosome:_5	AUGUSTUS	exon	22595991	22596533	.	-	.	ID=g27317.t1.exon1;Parent=g27317.t1;
OW569407.1_Cistogaster_globosa_genome_assembly,_chromosome:_5	AUGUSTUS	start_codon	22596531	22596533	.	-	0	ID=g27317.t1.start1;Parent=g27317.t1;
OW569407.1_Cistogaster_globosa_genome_assembly,_chromosome:_5	AUGUSTUS	gene	22600660	22603293	.	+	.	ID=g27318;
OW569407.1_Cistogaster_globosa_genome_assembly,_chromosome:_5	AUGUSTUS	mRNA	22600660	22603293	0.78	+	.	ID=g27318.t1;Parent=g27318;
OW569407.1_Cistogaster_globosa_genome_assembly,_chromosome:_5	AUGUSTUS	start_codon	22600660	22600662	.	+	0	ID=g27318.t1.start1;Parent=g27318.t1;
OW569407.1_Cistogaster_globosa_genome_assembly,_chromosome:_5	AUGUSTUS	CDS	22600660	22600801	0.8	+	0	ID=g27318.t1.CDS1;Parent=g27318.t1;
OW569407.1_Cistogaster_globosa_genome_assembly,_chromosome:_5	AUGUSTUS	exon	22600660	22600801	.	+	.	ID=g27318.t1.exon1;Parent=g27318.t1;
OW569407.1_Cistogaster_globosa_genome_assembly,_chromosome:_5	AUGUSTUS	intron	22600802	22602907	0.78	+	.	ID=g27318.t1.intron1;Parent=g27318.t1;
OW569407.1_Cistogaster_globosa_genome_assembly,_chromosome:_5	AUGUSTUS	CDS	22602908	22603293	0.95	+	2	ID=g27318.t1.CDS2;Parent=g27318.t1;
OW569407.1_Cistogaster_globosa_genome_assembly,_chromosome:_5	AUGUSTUS	exon	22602908	22603293	.	+	.	ID=g27318.t1.exon2;Parent=g27318.t1;
OW569407.1_Cistogaster_globosa_genome_assembly,_chromosome:_5	AUGUSTUS	stop_codon	22603291	22603293	.	+	0	ID=g27318.t1.stop1;Parent=g27318.t1;
OW569407.1_Cistogaster_globosa_genome_assembly,_chromosome:_5	AUGUSTUS	gene	22611964	22613431	.	-	.	ID=g27319;
OW569407.1_Cistogaster_globosa_genome_assembly,_chromosome:_5	AUGUSTUS	mRNA	22611964	22613431	0.44	-	.	ID=g27319.t1;Parent=g27319;
OW569407.1_Cistogaster_globosa_genome_assembly,_chromosome:_5	AUGUSTUS	stop_codon	22611964	22611966	.	-	0	ID=g27319.t1.stop1;Parent=g27319.t1;
OW569407.1_Cistogaster_globosa_genome_assembly,_chromosome:_5	AUGUSTUS	CDS	22611964	22612037	0.54	-	2	ID=g27319.t1.CDS1;Parent=g27319.t1;
OW569407.1_Cistogaster_globosa_genome_assembly,_chromosome:_5	AUGUSTUS	exon	22611964	22612037	.	-	.	ID=g27319.t1.exon1;Parent=g27319.t1;
OW569407.1_Cistogaster_globosa_genome_assembly,_chromosome:_5	AUGUSTUS	intron	22612038	22612160	0.53	-	.	ID=g27319.t1.intron1;Parent=g27319.t1;
OW569407.1_Cistogaster_globosa_genome_assembly,_chromosome:_5	AUGUSTUS	CDS	22612161	22612360	0.46	-	1	ID=g27319.t1.CDS2;Parent=g27319.t1;
OW569407.1_Cistogaster_globosa_genome_assembly,_chromosome:_5	AUGUSTUS	exon	22612161	22612360	.	-	.	ID=g27319.t1.exon2;Parent=g27319.t1;
OW569407.1_Cistogaster_globosa_genome_assembly,_chromosome:_5	AUGUSTUS	intron	22612361	22613132	0.68	-	.	ID=g27319.t1.intron2;Parent=g27319.t1;
OW569407.1_Cistogaster_globosa_genome_assembly,_chromosome:_5	AUGUSTUS	CDS	22613133	22613431	0.66	-	0	ID=g27319.t1.CDS3;Parent=g27319.t1;
OW569407.1_Cistogaster_globosa_genome_assembly,_chromosome:_5	AUGUSTUS	exon	22613133	22613431	.	-	.	ID=g27319.t1.exon3;Parent=g27319.t1;
OW569407.1_Cistogaster_globosa_genome_assembly,_chromosome:_5	AUGUSTUS	start_codon	22613429	22613431	.	-	0	ID=g27319.t1.start1;Parent=g27319.t1;
OW569407.1_Cistogaster_globosa_genome_assembly,_chromosome:_5	AUGUSTUS	gene	22693335	22694453	.	+	.	ID=g27320;
OW569407.1_Cistogaster_globosa_genome_assembly,_chromosome:_5	AUGUSTUS	mRNA	22693335	22694453	1	+	.	ID=g27320.t1;Parent=g27320;
OW569407.1_Cistogaster_globosa_genome_assembly,_chromosome:_5	AUGUSTUS	start_codon	22693335	22693337	.	+	0	ID=g27320.t1.start1;Parent=g27320.t1;
OW569407.1_Cistogaster_globosa_genome_assembly,_chromosome:_5	AUGUSTUS	CDS	22693335	22693844	1	+	0	ID=g27320.t1.CDS1;Parent=g27320.t1;
OW569407.1_Cistogaster_globosa_genome_assembly,_chromosome:_5	AUGUSTUS	exon	22693335	22693844	.	+	.	ID=g27320.t1.exon1;Parent=g27320.t1;
OW569407.1_Cistogaster_globosa_genome_assembly,_chromosome:_5	AUGUSTUS	intron	22693845	22694294	1	+	.	ID=g27320.t1.intron1;Parent=g27320.t1;
OW569407.1_Cistogaster_globosa_genome_assembly,_chromosome:_5	AUGUSTUS	CDS	22694295	22694453	1	+	0	ID=g27320.t1.CDS2;Parent=g27320.t1;
OW569407.1_Cistogaster_globosa_genome_assembly,_chromosome:_5	AUGUSTUS	exon	22694295	22694453	.	+	.	ID=g27320.t1.exon2;Parent=g27320.t1;
OW569407.1_Cistogaster_globosa_genome_assembly,_chromosome:_5	AUGUSTUS	stop_codon	22694451	22694453	.	+	0	ID=g27320.t1.stop1;Parent=g27320.t1;
OW569407.1_Cistogaster_globosa_genome_assembly,_chromosome:_5	AUGUSTUS	gene	22822966	22828992	.	+	.	ID=g27321;
OW569407.1_Cistogaster_globosa_genome_assembly,_chromosome:_5	AUGUSTUS	mRNA	22822966	22828992	0.6	+	.	ID=g27321.t1;Parent=g27321;
OW569407.1_Cistogaster_globosa_genome_assembly,_chromosome:_5	AUGUSTUS	start_codon	22822966	22822968	.	+	0	ID=g27321.t1.start1;Parent=g27321.t1;
OW569407.1_Cistogaster_globosa_genome_assembly,_chromosome:_5	AUGUSTUS	CDS	22822966	22823055	0.6	+	0	ID=g27321.t1.CDS1;Parent=g27321.t1;
OW569407.1_Cistogaster_globosa_genome_assembly,_chromosome:_5	AUGUSTUS	exon	22822966	22823055	.	+	.	ID=g27321.t1.exon1;Parent=g27321.t1;
OW569407.1_Cistogaster_globosa_genome_assembly,_chromosome:_5	AUGUSTUS	intron	22823056	22828404	0.6	+	.	ID=g27321.t1.intron1;Parent=g27321.t1;
OW569407.1_Cistogaster_globosa_genome_assembly,_chromosome:_5	AUGUSTUS	CDS	22828405	22828992	0.96	+	0	ID=g27321.t1.CDS2;Parent=g27321.t1;
OW569407.1_Cistogaster_globosa_genome_assembly,_chromosome:_5	AUGUSTUS	exon	22828405	22828992	.	+	.	ID=g27321.t1.exon2;Parent=g27321.t1;
OW569407.1_Cistogaster_globosa_genome_assembly,_chromosome:_5	AUGUSTUS	stop_codon	22828990	22828992	.	+	0	ID=g27321.t1.stop1;Parent=g27321.t1;
OW569407.1_Cistogaster_globosa_genome_assembly,_chromosome:_5	AUGUSTUS	gene	22963301	22963870	.	+	.	ID=g27322;
OW569407.1_Cistogaster_globosa_genome_assembly,_chromosome:_5	AUGUSTUS	mRNA	22963301	22963870	1	+	.	ID=g27322.t1;Parent=g27322;
OW569407.1_Cistogaster_globosa_genome_assembly,_chromosome:_5	AUGUSTUS	start_codon	22963301	22963303	.	+	0	ID=g27322.t1.start1;Parent=g27322.t1;
OW569407.1_Cistogaster_globosa_genome_assembly,_chromosome:_5	AUGUSTUS	CDS	22963301	22963870	1	+	0	ID=g27322.t1.CDS1;Parent=g27322.t1;
OW569407.1_Cistogaster_globosa_genome_assembly,_chromosome:_5	AUGUSTUS	exon	22963301	22963870	.	+	.	ID=g27322.t1.exon1;Parent=g27322.t1;
OW569407.1_Cistogaster_globosa_genome_assembly,_chromosome:_5	AUGUSTUS	stop_codon	22963868	22963870	.	+	0	ID=g27322.t1.stop1;Parent=g27322.t1;
OW569407.1_Cistogaster_globosa_genome_assembly,_chromosome:_5	AUGUSTUS	gene	22990773	22995726	.	-	.	ID=g27323;
OW569407.1_Cistogaster_globosa_genome_assembly,_chromosome:_5	AUGUSTUS	mRNA	22990773	22995726	1	-	.	ID=g27323.t1;Parent=g27323;
OW569407.1_Cistogaster_globosa_genome_assembly,_chromosome:_5	AUGUSTUS	stop_codon	22990773	22990775	.	-	0	ID=g27323.t1.stop1;Parent=g27323.t1;
OW569407.1_Cistogaster_globosa_genome_assembly,_chromosome:_5	AUGUSTUS	CDS	22990773	22991146	1	-	2	ID=g27323.t1.CDS1;Parent=g27323.t1;
OW569407.1_Cistogaster_globosa_genome_assembly,_chromosome:_5	AUGUSTUS	exon	22990773	22991146	.	-	.	ID=g27323.t1.exon1;Parent=g27323.t1;
OW569407.1_Cistogaster_globosa_genome_assembly,_chromosome:_5	AUGUSTUS	intron	22991147	22991202	1	-	.	ID=g27323.t1.intron1;Parent=g27323.t1;
OW569407.1_Cistogaster_globosa_genome_assembly,_chromosome:_5	AUGUSTUS	CDS	22991203	22991577	1	-	2	ID=g27323.t1.CDS2;Parent=g27323.t1;
OW569407.1_Cistogaster_globosa_genome_assembly,_chromosome:_5	AUGUSTUS	exon	22991203	22991577	.	-	.	ID=g27323.t1.exon2;Parent=g27323.t1;
OW569407.1_Cistogaster_globosa_genome_assembly,_chromosome:_5	AUGUSTUS	intron	22991578	22991659	1	-	.	ID=g27323.t1.intron2;Parent=g27323.t1;
OW569407.1_Cistogaster_globosa_genome_assembly,_chromosome:_5	AUGUSTUS	CDS	22991660	22992221	1	-	0	ID=g27323.t1.CDS3;Parent=g27323.t1;
OW569407.1_Cistogaster_globosa_genome_assembly,_chromosome:_5	AUGUSTUS	exon	22991660	22992221	.	-	.	ID=g27323.t1.exon3;Parent=g27323.t1;
OW569407.1_Cistogaster_globosa_genome_assembly,_chromosome:_5	AUGUSTUS	intron	22992222	22994820	1	-	.	ID=g27323.t1.intron3;Parent=g27323.t1;
OW569407.1_Cistogaster_globosa_genome_assembly,_chromosome:_5	AUGUSTUS	CDS	22994821	22995726	1	-	0	ID=g27323.t1.CDS4;Parent=g27323.t1;
OW569407.1_Cistogaster_globosa_genome_assembly,_chromosome:_5	AUGUSTUS	exon	22994821	22995726	.	-	.	ID=g27323.t1.exon4;Parent=g27323.t1;
OW569407.1_Cistogaster_globosa_genome_assembly,_chromosome:_5	AUGUSTUS	start_codon	22995724	22995726	.	-	0	ID=g27323.t1.start1;Parent=g27323.t1;
OW569407.1_Cistogaster_globosa_genome_assembly,_chromosome:_5	AUGUSTUS	gene	23014140	23028222	.	+	.	ID=g27324;
OW569407.1_Cistogaster_globosa_genome_assembly,_chromosome:_5	AUGUSTUS	mRNA	23014140	23028222	1	+	.	ID=g27324.t1;Parent=g27324;
OW569407.1_Cistogaster_globosa_genome_assembly,_chromosome:_5	AUGUSTUS	start_codon	23014140	23014142	.	+	0	ID=g27324.t1.start1;Parent=g27324.t1;
OW569407.1_Cistogaster_globosa_genome_assembly,_chromosome:_5	AUGUSTUS	CDS	23014140	23014201	1	+	0	ID=g27324.t1.CDS1;Parent=g27324.t1;
OW569407.1_Cistogaster_globosa_genome_assembly,_chromosome:_5	AUGUSTUS	exon	23014140	23014201	.	+	.	ID=g27324.t1.exon1;Parent=g27324.t1;
OW569407.1_Cistogaster_globosa_genome_assembly,_chromosome:_5	AUGUSTUS	intron	23014202	23017658	1	+	.	ID=g27324.t1.intron1;Parent=g27324.t1;
OW569407.1_Cistogaster_globosa_genome_assembly,_chromosome:_5	AUGUSTUS	CDS	23017659	23017744	1	+	1	ID=g27324.t1.CDS2;Parent=g27324.t1;
OW569407.1_Cistogaster_globosa_genome_assembly,_chromosome:_5	AUGUSTUS	exon	23017659	23017744	.	+	.	ID=g27324.t1.exon2;Parent=g27324.t1;
OW569407.1_Cistogaster_globosa_genome_assembly,_chromosome:_5	AUGUSTUS	intron	23017745	23017992	1	+	.	ID=g27324.t1.intron2;Parent=g27324.t1;
OW569407.1_Cistogaster_globosa_genome_assembly,_chromosome:_5	AUGUSTUS	CDS	23017993	23018224	1	+	2	ID=g27324.t1.CDS3;Parent=g27324.t1;
OW569407.1_Cistogaster_globosa_genome_assembly,_chromosome:_5	AUGUSTUS	exon	23017993	23018224	.	+	.	ID=g27324.t1.exon3;Parent=g27324.t1;
OW569407.1_Cistogaster_globosa_genome_assembly,_chromosome:_5	AUGUSTUS	intron	23018225	23018324	1	+	.	ID=g27324.t1.intron3;Parent=g27324.t1;
OW569407.1_Cistogaster_globosa_genome_assembly,_chromosome:_5	AUGUSTUS	CDS	23018325	23018527	1	+	1	ID=g27324.t1.CDS4;Parent=g27324.t1;
OW569407.1_Cistogaster_globosa_genome_assembly,_chromosome:_5	AUGUSTUS	exon	23018325	23018527	.	+	.	ID=g27324.t1.exon4;Parent=g27324.t1;
OW569407.1_Cistogaster_globosa_genome_assembly,_chromosome:_5	AUGUSTUS	intron	23018528	23020456	1	+	.	ID=g27324.t1.intron4;Parent=g27324.t1;
OW569407.1_Cistogaster_globosa_genome_assembly,_chromosome:_5	AUGUSTUS	CDS	23020457	23020701	1	+	2	ID=g27324.t1.CDS5;Parent=g27324.t1;
OW569407.1_Cistogaster_globosa_genome_assembly,_chromosome:_5	AUGUSTUS	exon	23020457	23020701	.	+	.	ID=g27324.t1.exon5;Parent=g27324.t1;
OW569407.1_Cistogaster_globosa_genome_assembly,_chromosome:_5	AUGUSTUS	intron	23020702	23021114	1	+	.	ID=g27324.t1.intron5;Parent=g27324.t1;
OW569407.1_Cistogaster_globosa_genome_assembly,_chromosome:_5	AUGUSTUS	CDS	23021115	23021339	1	+	0	ID=g27324.t1.CDS6;Parent=g27324.t1;
OW569407.1_Cistogaster_globosa_genome_assembly,_chromosome:_5	AUGUSTUS	exon	23021115	23021339	.	+	.	ID=g27324.t1.exon6;Parent=g27324.t1;
OW569407.1_Cistogaster_globosa_genome_assembly,_chromosome:_5	AUGUSTUS	intron	23021340	23021602	1	+	.	ID=g27324.t1.intron6;Parent=g27324.t1;
OW569407.1_Cistogaster_globosa_genome_assembly,_chromosome:_5	AUGUSTUS	CDS	23021603	23021736	1	+	0	ID=g27324.t1.CDS7;Parent=g27324.t1;
OW569407.1_Cistogaster_globosa_genome_assembly,_chromosome:_5	AUGUSTUS	exon	23021603	23021736	.	+	.	ID=g27324.t1.exon7;Parent=g27324.t1;
OW569407.1_Cistogaster_globosa_genome_assembly,_chromosome:_5	AUGUSTUS	intron	23021737	23025737	1	+	.	ID=g27324.t1.intron7;Parent=g27324.t1;
OW569407.1_Cistogaster_globosa_genome_assembly,_chromosome:_5	AUGUSTUS	CDS	23025738	23025875	1	+	1	ID=g27324.t1.CDS8;Parent=g27324.t1;
OW569407.1_Cistogaster_globosa_genome_assembly,_chromosome:_5	AUGUSTUS	exon	23025738	23025875	.	+	.	ID=g27324.t1.exon8;Parent=g27324.t1;
OW569407.1_Cistogaster_globosa_genome_assembly,_chromosome:_5	AUGUSTUS	intron	23025876	23028035	1	+	.	ID=g27324.t1.intron8;Parent=g27324.t1;
OW569407.1_Cistogaster_globosa_genome_assembly,_chromosome:_5	AUGUSTUS	CDS	23028036	23028222	1	+	1	ID=g27324.t1.CDS9;Parent=g27324.t1;
OW569407.1_Cistogaster_globosa_genome_assembly,_chromosome:_5	AUGUSTUS	exon	23028036	23028222	.	+	.	ID=g27324.t1.exon9;Parent=g27324.t1;
OW569407.1_Cistogaster_globosa_genome_assembly,_chromosome:_5	AUGUSTUS	stop_codon	23028220	23028222	.	+	0	ID=g27324.t1.stop1;Parent=g27324.t1;
OW569407.1_Cistogaster_globosa_genome_assembly,_chromosome:_5	AUGUSTUS	gene	23100823	23107225	.	+	.	ID=g27325;
OW569407.1_Cistogaster_globosa_genome_assembly,_chromosome:_5	AUGUSTUS	mRNA	23100823	23107225	1	+	.	ID=g27325.t1;Parent=g27325;
OW569407.1_Cistogaster_globosa_genome_assembly,_chromosome:_5	AUGUSTUS	start_codon	23100823	23100825	.	+	0	ID=g27325.t1.start1;Parent=g27325.t1;
OW569407.1_Cistogaster_globosa_genome_assembly,_chromosome:_5	AUGUSTUS	CDS	23100823	23100898	1	+	0	ID=g27325.t1.CDS1;Parent=g27325.t1;
OW569407.1_Cistogaster_globosa_genome_assembly,_chromosome:_5	AUGUSTUS	exon	23100823	23100898	.	+	.	ID=g27325.t1.exon1;Parent=g27325.t1;
OW569407.1_Cistogaster_globosa_genome_assembly,_chromosome:_5	AUGUSTUS	intron	23100899	23102969	1	+	.	ID=g27325.t1.intron1;Parent=g27325.t1;
OW569407.1_Cistogaster_globosa_genome_assembly,_chromosome:_5	AUGUSTUS	CDS	23102970	23104224	1	+	2	ID=g27325.t1.CDS2;Parent=g27325.t1;
OW569407.1_Cistogaster_globosa_genome_assembly,_chromosome:_5	AUGUSTUS	exon	23102970	23104224	.	+	.	ID=g27325.t1.exon2;Parent=g27325.t1;
OW569407.1_Cistogaster_globosa_genome_assembly,_chromosome:_5	AUGUSTUS	intron	23104225	23104293	1	+	.	ID=g27325.t1.intron2;Parent=g27325.t1;
OW569407.1_Cistogaster_globosa_genome_assembly,_chromosome:_5	AUGUSTUS	CDS	23104294	23104547	1	+	1	ID=g27325.t1.CDS3;Parent=g27325.t1;
OW569407.1_Cistogaster_globosa_genome_assembly,_chromosome:_5	AUGUSTUS	exon	23104294	23104547	.	+	.	ID=g27325.t1.exon3;Parent=g27325.t1;
OW569407.1_Cistogaster_globosa_genome_assembly,_chromosome:_5	AUGUSTUS	intron	23104548	23104609	1	+	.	ID=g27325.t1.intron3;Parent=g27325.t1;
OW569407.1_Cistogaster_globosa_genome_assembly,_chromosome:_5	AUGUSTUS	CDS	23104610	23104904	1	+	2	ID=g27325.t1.CDS4;Parent=g27325.t1;
OW569407.1_Cistogaster_globosa_genome_assembly,_chromosome:_5	AUGUSTUS	exon	23104610	23104904	.	+	.	ID=g27325.t1.exon4;Parent=g27325.t1;
OW569407.1_Cistogaster_globosa_genome_assembly,_chromosome:_5	AUGUSTUS	intron	23104905	23106486	1	+	.	ID=g27325.t1.intron4;Parent=g27325.t1;
OW569407.1_Cistogaster_globosa_genome_assembly,_chromosome:_5	AUGUSTUS	CDS	23106487	23106672	1	+	1	ID=g27325.t1.CDS5;Parent=g27325.t1;
OW569407.1_Cistogaster_globosa_genome_assembly,_chromosome:_5	AUGUSTUS	exon	23106487	23106672	.	+	.	ID=g27325.t1.exon5;Parent=g27325.t1;
OW569407.1_Cistogaster_globosa_genome_assembly,_chromosome:_5	AUGUSTUS	intron	23106673	23107089	1	+	.	ID=g27325.t1.intron5;Parent=g27325.t1;
OW569407.1_Cistogaster_globosa_genome_assembly,_chromosome:_5	AUGUSTUS	CDS	23107090	23107225	1	+	1	ID=g27325.t1.CDS6;Parent=g27325.t1;
OW569407.1_Cistogaster_globosa_genome_assembly,_chromosome:_5	AUGUSTUS	exon	23107090	23107225	.	+	.	ID=g27325.t1.exon6;Parent=g27325.t1;
OW569407.1_Cistogaster_globosa_genome_assembly,_chromosome:_5	AUGUSTUS	stop_codon	23107223	23107225	.	+	0	ID=g27325.t1.stop1;Parent=g27325.t1;
OW569407.1_Cistogaster_globosa_genome_assembly,_chromosome:_5	AUGUSTUS	mRNA	23100823	23106938	1	+	.	ID=g27325.t2;Parent=g27325;
OW569407.1_Cistogaster_globosa_genome_assembly,_chromosome:_5	AUGUSTUS	start_codon	23100823	23100825	.	+	0	ID=g27325.t2.start1;Parent=g27325.t2;
OW569407.1_Cistogaster_globosa_genome_assembly,_chromosome:_5	AUGUSTUS	CDS	23100823	23100898	1	+	0	ID=g27325.t2.CDS1;Parent=g27325.t2;
OW569407.1_Cistogaster_globosa_genome_assembly,_chromosome:_5	AUGUSTUS	exon	23100823	23100898	.	+	.	ID=g27325.t2.exon1;Parent=g27325.t2;
OW569407.1_Cistogaster_globosa_genome_assembly,_chromosome:_5	AUGUSTUS	intron	23100899	23102969	1	+	.	ID=g27325.t2.intron1;Parent=g27325.t2;
OW569407.1_Cistogaster_globosa_genome_assembly,_chromosome:_5	AUGUSTUS	CDS	23102970	23104224	1	+	2	ID=g27325.t2.CDS2;Parent=g27325.t2;
OW569407.1_Cistogaster_globosa_genome_assembly,_chromosome:_5	AUGUSTUS	exon	23102970	23104224	.	+	.	ID=g27325.t2.exon2;Parent=g27325.t2;
OW569407.1_Cistogaster_globosa_genome_assembly,_chromosome:_5	AUGUSTUS	intron	23104225	23104293	1	+	.	ID=g27325.t2.intron2;Parent=g27325.t2;
OW569407.1_Cistogaster_globosa_genome_assembly,_chromosome:_5	AUGUSTUS	CDS	23104294	23104547	1	+	1	ID=g27325.t2.CDS3;Parent=g27325.t2;
OW569407.1_Cistogaster_globosa_genome_assembly,_chromosome:_5	AUGUSTUS	exon	23104294	23104547	.	+	.	ID=g27325.t2.exon3;Parent=g27325.t2;
OW569407.1_Cistogaster_globosa_genome_assembly,_chromosome:_5	AUGUSTUS	intron	23104548	23104609	1	+	.	ID=g27325.t2.intron3;Parent=g27325.t2;
OW569407.1_Cistogaster_globosa_genome_assembly,_chromosome:_5	AUGUSTUS	CDS	23104610	23104904	1	+	2	ID=g27325.t2.CDS4;Parent=g27325.t2;
OW569407.1_Cistogaster_globosa_genome_assembly,_chromosome:_5	AUGUSTUS	exon	23104610	23104904	.	+	.	ID=g27325.t2.exon4;Parent=g27325.t2;
OW569407.1_Cistogaster_globosa_genome_assembly,_chromosome:_5	AUGUSTUS	intron	23104905	23106486	1	+	.	ID=g27325.t2.intron4;Parent=g27325.t2;
OW569407.1_Cistogaster_globosa_genome_assembly,_chromosome:_5	AUGUSTUS	CDS	23106487	23106672	1	+	1	ID=g27325.t2.CDS5;Parent=g27325.t2;
OW569407.1_Cistogaster_globosa_genome_assembly,_chromosome:_5	AUGUSTUS	exon	23106487	23106672	.	+	.	ID=g27325.t2.exon5;Parent=g27325.t2;
OW569407.1_Cistogaster_globosa_genome_assembly,_chromosome:_5	AUGUSTUS	intron	23106673	23106898	1	+	.	ID=g27325.t2.intron5;Parent=g27325.t2;
OW569407.1_Cistogaster_globosa_genome_assembly,_chromosome:_5	AUGUSTUS	CDS	23106899	23106938	1	+	1	ID=g27325.t2.CDS6;Parent=g27325.t2;
OW569407.1_Cistogaster_globosa_genome_assembly,_chromosome:_5	AUGUSTUS	exon	23106899	23106938	.	+	.	ID=g27325.t2.exon6;Parent=g27325.t2;
OW569407.1_Cistogaster_globosa_genome_assembly,_chromosome:_5	AUGUSTUS	stop_codon	23106936	23106938	.	+	0	ID=g27325.t2.stop1;Parent=g27325.t2;
OW569407.1_Cistogaster_globosa_genome_assembly,_chromosome:_5	AUGUSTUS	gene	23115549	23121557	.	+	.	ID=g27326;
OW569407.1_Cistogaster_globosa_genome_assembly,_chromosome:_5	AUGUSTUS	mRNA	23115549	23121557	1	+	.	ID=g27326.t1;Parent=g27326;
OW569407.1_Cistogaster_globosa_genome_assembly,_chromosome:_5	AUGUSTUS	start_codon	23115549	23115551	.	+	0	ID=g27326.t1.start1;Parent=g27326.t1;
OW569407.1_Cistogaster_globosa_genome_assembly,_chromosome:_5	AUGUSTUS	CDS	23115549	23115721	1	+	0	ID=g27326.t1.CDS1;Parent=g27326.t1;
OW569407.1_Cistogaster_globosa_genome_assembly,_chromosome:_5	AUGUSTUS	exon	23115549	23115721	.	+	.	ID=g27326.t1.exon1;Parent=g27326.t1;
OW569407.1_Cistogaster_globosa_genome_assembly,_chromosome:_5	AUGUSTUS	intron	23115722	23115780	1	+	.	ID=g27326.t1.intron1;Parent=g27326.t1;
OW569407.1_Cistogaster_globosa_genome_assembly,_chromosome:_5	AUGUSTUS	CDS	23115781	23116503	1	+	1	ID=g27326.t1.CDS2;Parent=g27326.t1;
OW569407.1_Cistogaster_globosa_genome_assembly,_chromosome:_5	AUGUSTUS	exon	23115781	23116503	.	+	.	ID=g27326.t1.exon2;Parent=g27326.t1;
OW569407.1_Cistogaster_globosa_genome_assembly,_chromosome:_5	AUGUSTUS	intron	23116504	23116564	1	+	.	ID=g27326.t1.intron2;Parent=g27326.t1;
OW569407.1_Cistogaster_globosa_genome_assembly,_chromosome:_5	AUGUSTUS	CDS	23116565	23116808	1	+	1	ID=g27326.t1.CDS3;Parent=g27326.t1;
OW569407.1_Cistogaster_globosa_genome_assembly,_chromosome:_5	AUGUSTUS	exon	23116565	23116808	.	+	.	ID=g27326.t1.exon3;Parent=g27326.t1;
OW569407.1_Cistogaster_globosa_genome_assembly,_chromosome:_5	AUGUSTUS	intron	23116809	23118215	1	+	.	ID=g27326.t1.intron3;Parent=g27326.t1;
OW569407.1_Cistogaster_globosa_genome_assembly,_chromosome:_5	AUGUSTUS	CDS	23118216	23118581	1	+	0	ID=g27326.t1.CDS4;Parent=g27326.t1;
OW569407.1_Cistogaster_globosa_genome_assembly,_chromosome:_5	AUGUSTUS	exon	23118216	23118581	.	+	.	ID=g27326.t1.exon4;Parent=g27326.t1;
OW569407.1_Cistogaster_globosa_genome_assembly,_chromosome:_5	AUGUSTUS	intron	23118582	23118648	1	+	.	ID=g27326.t1.intron4;Parent=g27326.t1;
OW569407.1_Cistogaster_globosa_genome_assembly,_chromosome:_5	AUGUSTUS	CDS	23118649	23119225	1	+	0	ID=g27326.t1.CDS5;Parent=g27326.t1;
OW569407.1_Cistogaster_globosa_genome_assembly,_chromosome:_5	AUGUSTUS	exon	23118649	23119225	.	+	.	ID=g27326.t1.exon5;Parent=g27326.t1;
OW569407.1_Cistogaster_globosa_genome_assembly,_chromosome:_5	AUGUSTUS	intron	23119226	23119278	1	+	.	ID=g27326.t1.intron5;Parent=g27326.t1;
OW569407.1_Cistogaster_globosa_genome_assembly,_chromosome:_5	AUGUSTUS	CDS	23119279	23119561	1	+	2	ID=g27326.t1.CDS6;Parent=g27326.t1;
OW569407.1_Cistogaster_globosa_genome_assembly,_chromosome:_5	AUGUSTUS	exon	23119279	23119561	.	+	.	ID=g27326.t1.exon6;Parent=g27326.t1;
OW569407.1_Cistogaster_globosa_genome_assembly,_chromosome:_5	AUGUSTUS	intron	23119562	23119626	1	+	.	ID=g27326.t1.intron6;Parent=g27326.t1;
OW569407.1_Cistogaster_globosa_genome_assembly,_chromosome:_5	AUGUSTUS	CDS	23119627	23119801	1	+	1	ID=g27326.t1.CDS7;Parent=g27326.t1;
OW569407.1_Cistogaster_globosa_genome_assembly,_chromosome:_5	AUGUSTUS	exon	23119627	23119801	.	+	.	ID=g27326.t1.exon7;Parent=g27326.t1;
OW569407.1_Cistogaster_globosa_genome_assembly,_chromosome:_5	AUGUSTUS	intron	23119802	23119865	1	+	.	ID=g27326.t1.intron7;Parent=g27326.t1;
OW569407.1_Cistogaster_globosa_genome_assembly,_chromosome:_5	AUGUSTUS	CDS	23119866	23120949	1	+	0	ID=g27326.t1.CDS8;Parent=g27326.t1;
OW569407.1_Cistogaster_globosa_genome_assembly,_chromosome:_5	AUGUSTUS	exon	23119866	23120949	.	+	.	ID=g27326.t1.exon8;Parent=g27326.t1;
OW569407.1_Cistogaster_globosa_genome_assembly,_chromosome:_5	AUGUSTUS	intron	23120950	23121020	1	+	.	ID=g27326.t1.intron8;Parent=g27326.t1;
OW569407.1_Cistogaster_globosa_genome_assembly,_chromosome:_5	AUGUSTUS	CDS	23121021	23121390	1	+	2	ID=g27326.t1.CDS9;Parent=g27326.t1;
OW569407.1_Cistogaster_globosa_genome_assembly,_chromosome:_5	AUGUSTUS	exon	23121021	23121390	.	+	.	ID=g27326.t1.exon9;Parent=g27326.t1;
OW569407.1_Cistogaster_globosa_genome_assembly,_chromosome:_5	AUGUSTUS	intron	23121391	23121451	1	+	.	ID=g27326.t1.intron9;Parent=g27326.t1;
OW569407.1_Cistogaster_globosa_genome_assembly,_chromosome:_5	AUGUSTUS	CDS	23121452	23121557	1	+	1	ID=g27326.t1.CDS10;Parent=g27326.t1;
OW569407.1_Cistogaster_globosa_genome_assembly,_chromosome:_5	AUGUSTUS	exon	23121452	23121557	.	+	.	ID=g27326.t1.exon10;Parent=g27326.t1;
OW569407.1_Cistogaster_globosa_genome_assembly,_chromosome:_5	AUGUSTUS	stop_codon	23121555	23121557	.	+	0	ID=g27326.t1.stop1;Parent=g27326.t1;
OW569407.1_Cistogaster_globosa_genome_assembly,_chromosome:_5	AUGUSTUS	gene	23122400	23123035	.	-	.	ID=g27327;
OW569407.1_Cistogaster_globosa_genome_assembly,_chromosome:_5	AUGUSTUS	mRNA	23122400	23123035	1	-	.	ID=g27327.t1;Parent=g27327;
OW569407.1_Cistogaster_globosa_genome_assembly,_chromosome:_5	AUGUSTUS	stop_codon	23122400	23122402	.	-	0	ID=g27327.t1.stop1;Parent=g27327.t1;
OW569407.1_Cistogaster_globosa_genome_assembly,_chromosome:_5	AUGUSTUS	CDS	23122400	23123035	1	-	0	ID=g27327.t1.CDS1;Parent=g27327.t1;
OW569407.1_Cistogaster_globosa_genome_assembly,_chromosome:_5	AUGUSTUS	exon	23122400	23123035	.	-	.	ID=g27327.t1.exon1;Parent=g27327.t1;
OW569407.1_Cistogaster_globosa_genome_assembly,_chromosome:_5	AUGUSTUS	start_codon	23123033	23123035	.	-	0	ID=g27327.t1.start1;Parent=g27327.t1;
OW569407.1_Cistogaster_globosa_genome_assembly,_chromosome:_5	AUGUSTUS	gene	23175817	23183598	.	+	.	ID=g27328;
OW569407.1_Cistogaster_globosa_genome_assembly,_chromosome:_5	AUGUSTUS	mRNA	23175817	23183598	1	+	.	ID=g27328.t1;Parent=g27328;
OW569407.1_Cistogaster_globosa_genome_assembly,_chromosome:_5	AUGUSTUS	start_codon	23175817	23175819	.	+	0	ID=g27328.t1.start1;Parent=g27328.t1;
OW569407.1_Cistogaster_globosa_genome_assembly,_chromosome:_5	AUGUSTUS	CDS	23175817	23176096	1	+	0	ID=g27328.t1.CDS1;Parent=g27328.t1;
OW569407.1_Cistogaster_globosa_genome_assembly,_chromosome:_5	AUGUSTUS	exon	23175817	23176096	.	+	.	ID=g27328.t1.exon1;Parent=g27328.t1;
OW569407.1_Cistogaster_globosa_genome_assembly,_chromosome:_5	AUGUSTUS	intron	23176097	23176159	1	+	.	ID=g27328.t1.intron1;Parent=g27328.t1;
OW569407.1_Cistogaster_globosa_genome_assembly,_chromosome:_5	AUGUSTUS	CDS	23176160	23176958	1	+	2	ID=g27328.t1.CDS2;Parent=g27328.t1;
OW569407.1_Cistogaster_globosa_genome_assembly,_chromosome:_5	AUGUSTUS	exon	23176160	23176958	.	+	.	ID=g27328.t1.exon2;Parent=g27328.t1;
OW569407.1_Cistogaster_globosa_genome_assembly,_chromosome:_5	AUGUSTUS	intron	23176959	23178479	1	+	.	ID=g27328.t1.intron2;Parent=g27328.t1;
OW569407.1_Cistogaster_globosa_genome_assembly,_chromosome:_5	AUGUSTUS	CDS	23178480	23178551	1	+	1	ID=g27328.t1.CDS3;Parent=g27328.t1;
OW569407.1_Cistogaster_globosa_genome_assembly,_chromosome:_5	AUGUSTUS	exon	23178480	23178551	.	+	.	ID=g27328.t1.exon3;Parent=g27328.t1;
OW569407.1_Cistogaster_globosa_genome_assembly,_chromosome:_5	AUGUSTUS	intron	23178552	23178617	1	+	.	ID=g27328.t1.intron3;Parent=g27328.t1;
OW569407.1_Cistogaster_globosa_genome_assembly,_chromosome:_5	AUGUSTUS	CDS	23178618	23178827	1	+	1	ID=g27328.t1.CDS4;Parent=g27328.t1;
OW569407.1_Cistogaster_globosa_genome_assembly,_chromosome:_5	AUGUSTUS	exon	23178618	23178827	.	+	.	ID=g27328.t1.exon4;Parent=g27328.t1;
OW569407.1_Cistogaster_globosa_genome_assembly,_chromosome:_5	AUGUSTUS	intron	23178828	23178890	1	+	.	ID=g27328.t1.intron4;Parent=g27328.t1;
OW569407.1_Cistogaster_globosa_genome_assembly,_chromosome:_5	AUGUSTUS	CDS	23178891	23179034	1	+	1	ID=g27328.t1.CDS5;Parent=g27328.t1;
OW569407.1_Cistogaster_globosa_genome_assembly,_chromosome:_5	AUGUSTUS	exon	23178891	23179034	.	+	.	ID=g27328.t1.exon5;Parent=g27328.t1;
OW569407.1_Cistogaster_globosa_genome_assembly,_chromosome:_5	AUGUSTUS	intron	23179035	23179101	1	+	.	ID=g27328.t1.intron5;Parent=g27328.t1;
OW569407.1_Cistogaster_globosa_genome_assembly,_chromosome:_5	AUGUSTUS	CDS	23179102	23179967	1	+	1	ID=g27328.t1.CDS6;Parent=g27328.t1;
OW569407.1_Cistogaster_globosa_genome_assembly,_chromosome:_5	AUGUSTUS	exon	23179102	23179967	.	+	.	ID=g27328.t1.exon6;Parent=g27328.t1;
OW569407.1_Cistogaster_globosa_genome_assembly,_chromosome:_5	AUGUSTUS	intron	23179968	23180033	1	+	.	ID=g27328.t1.intron6;Parent=g27328.t1;
OW569407.1_Cistogaster_globosa_genome_assembly,_chromosome:_5	AUGUSTUS	CDS	23180034	23180423	1	+	2	ID=g27328.t1.CDS7;Parent=g27328.t1;
OW569407.1_Cistogaster_globosa_genome_assembly,_chromosome:_5	AUGUSTUS	exon	23180034	23180423	.	+	.	ID=g27328.t1.exon7;Parent=g27328.t1;
OW569407.1_Cistogaster_globosa_genome_assembly,_chromosome:_5	AUGUSTUS	intron	23180424	23180523	1	+	.	ID=g27328.t1.intron7;Parent=g27328.t1;
OW569407.1_Cistogaster_globosa_genome_assembly,_chromosome:_5	AUGUSTUS	CDS	23180524	23180805	1	+	2	ID=g27328.t1.CDS8;Parent=g27328.t1;
OW569407.1_Cistogaster_globosa_genome_assembly,_chromosome:_5	AUGUSTUS	exon	23180524	23180805	.	+	.	ID=g27328.t1.exon8;Parent=g27328.t1;
OW569407.1_Cistogaster_globosa_genome_assembly,_chromosome:_5	AUGUSTUS	intron	23180806	23182177	1	+	.	ID=g27328.t1.intron8;Parent=g27328.t1;
OW569407.1_Cistogaster_globosa_genome_assembly,_chromosome:_5	AUGUSTUS	CDS	23182178	23183598	1	+	2	ID=g27328.t1.CDS9;Parent=g27328.t1;
OW569407.1_Cistogaster_globosa_genome_assembly,_chromosome:_5	AUGUSTUS	exon	23182178	23183598	.	+	.	ID=g27328.t1.exon9;Parent=g27328.t1;
OW569407.1_Cistogaster_globosa_genome_assembly,_chromosome:_5	AUGUSTUS	stop_codon	23183596	23183598	.	+	0	ID=g27328.t1.stop1;Parent=g27328.t1;
OW569407.1_Cistogaster_globosa_genome_assembly,_chromosome:_5	AUGUSTUS	gene	23209652	23215291	.	-	.	ID=g27329;
OW569407.1_Cistogaster_globosa_genome_assembly,_chromosome:_5	AUGUSTUS	mRNA	23209652	23215291	1	-	.	ID=g27329.t1;Parent=g27329;
OW569407.1_Cistogaster_globosa_genome_assembly,_chromosome:_5	AUGUSTUS	stop_codon	23209652	23209654	.	-	0	ID=g27329.t1.stop1;Parent=g27329.t1;
OW569407.1_Cistogaster_globosa_genome_assembly,_chromosome:_5	AUGUSTUS	CDS	23209652	23209876	1	-	0	ID=g27329.t1.CDS1;Parent=g27329.t1;
OW569407.1_Cistogaster_globosa_genome_assembly,_chromosome:_5	AUGUSTUS	exon	23209652	23209876	.	-	.	ID=g27329.t1.exon1;Parent=g27329.t1;
OW569407.1_Cistogaster_globosa_genome_assembly,_chromosome:_5	AUGUSTUS	intron	23209877	23212420	1	-	.	ID=g27329.t1.intron1;Parent=g27329.t1;
OW569407.1_Cistogaster_globosa_genome_assembly,_chromosome:_5	AUGUSTUS	CDS	23212421	23212531	1	-	0	ID=g27329.t1.CDS2;Parent=g27329.t1;
OW569407.1_Cistogaster_globosa_genome_assembly,_chromosome:_5	AUGUSTUS	exon	23212421	23212531	.	-	.	ID=g27329.t1.exon2;Parent=g27329.t1;
OW569407.1_Cistogaster_globosa_genome_assembly,_chromosome:_5	AUGUSTUS	intron	23212532	23212607	1	-	.	ID=g27329.t1.intron2;Parent=g27329.t1;
OW569407.1_Cistogaster_globosa_genome_assembly,_chromosome:_5	AUGUSTUS	CDS	23212608	23212874	1	-	0	ID=g27329.t1.CDS3;Parent=g27329.t1;
OW569407.1_Cistogaster_globosa_genome_assembly,_chromosome:_5	AUGUSTUS	exon	23212608	23212874	.	-	.	ID=g27329.t1.exon3;Parent=g27329.t1;
OW569407.1_Cistogaster_globosa_genome_assembly,_chromosome:_5	AUGUSTUS	intron	23212875	23212991	1	-	.	ID=g27329.t1.intron3;Parent=g27329.t1;
OW569407.1_Cistogaster_globosa_genome_assembly,_chromosome:_5	AUGUSTUS	CDS	23212992	23214954	1	-	1	ID=g27329.t1.CDS4;Parent=g27329.t1;
OW569407.1_Cistogaster_globosa_genome_assembly,_chromosome:_5	AUGUSTUS	exon	23212992	23214954	.	-	.	ID=g27329.t1.exon4;Parent=g27329.t1;
OW569407.1_Cistogaster_globosa_genome_assembly,_chromosome:_5	AUGUSTUS	intron	23214955	23215073	1	-	.	ID=g27329.t1.intron4;Parent=g27329.t1;
OW569407.1_Cistogaster_globosa_genome_assembly,_chromosome:_5	AUGUSTUS	CDS	23215074	23215291	1	-	0	ID=g27329.t1.CDS5;Parent=g27329.t1;
OW569407.1_Cistogaster_globosa_genome_assembly,_chromosome:_5	AUGUSTUS	exon	23215074	23215291	.	-	.	ID=g27329.t1.exon5;Parent=g27329.t1;
OW569407.1_Cistogaster_globosa_genome_assembly,_chromosome:_5	AUGUSTUS	start_codon	23215289	23215291	.	-	0	ID=g27329.t1.start1;Parent=g27329.t1;
OW569407.1_Cistogaster_globosa_genome_assembly,_chromosome:_5	AUGUSTUS	gene	23218359	23220056	.	+	.	ID=g27330;
OW569407.1_Cistogaster_globosa_genome_assembly,_chromosome:_5	AUGUSTUS	mRNA	23218359	23220056	0.76	+	.	ID=g27330.t1;Parent=g27330;
OW569407.1_Cistogaster_globosa_genome_assembly,_chromosome:_5	AUGUSTUS	start_codon	23218359	23218361	.	+	0	ID=g27330.t1.start1;Parent=g27330.t1;
OW569407.1_Cistogaster_globosa_genome_assembly,_chromosome:_5	AUGUSTUS	CDS	23218359	23218963	0.96	+	0	ID=g27330.t1.CDS1;Parent=g27330.t1;
OW569407.1_Cistogaster_globosa_genome_assembly,_chromosome:_5	AUGUSTUS	exon	23218359	23218963	.	+	.	ID=g27330.t1.exon1;Parent=g27330.t1;
OW569407.1_Cistogaster_globosa_genome_assembly,_chromosome:_5	AUGUSTUS	intron	23218964	23220019	0.76	+	.	ID=g27330.t1.intron1;Parent=g27330.t1;
OW569407.1_Cistogaster_globosa_genome_assembly,_chromosome:_5	AUGUSTUS	CDS	23220020	23220056	0.76	+	1	ID=g27330.t1.CDS2;Parent=g27330.t1;
OW569407.1_Cistogaster_globosa_genome_assembly,_chromosome:_5	AUGUSTUS	exon	23220020	23220056	.	+	.	ID=g27330.t1.exon2;Parent=g27330.t1;
OW569407.1_Cistogaster_globosa_genome_assembly,_chromosome:_5	AUGUSTUS	stop_codon	23220054	23220056	.	+	0	ID=g27330.t1.stop1;Parent=g27330.t1;
OW569407.1_Cistogaster_globosa_genome_assembly,_chromosome:_5	AUGUSTUS	gene	23273436	23280303	.	-	.	ID=g27331;
OW569407.1_Cistogaster_globosa_genome_assembly,_chromosome:_5	AUGUSTUS	mRNA	23273436	23280303	1	-	.	ID=g27331.t1;Parent=g27331;
OW569407.1_Cistogaster_globosa_genome_assembly,_chromosome:_5	AUGUSTUS	stop_codon	23273436	23273438	.	-	0	ID=g27331.t1.stop1;Parent=g27331.t1;
OW569407.1_Cistogaster_globosa_genome_assembly,_chromosome:_5	AUGUSTUS	CDS	23273436	23273639	1	-	0	ID=g27331.t1.CDS1;Parent=g27331.t1;
OW569407.1_Cistogaster_globosa_genome_assembly,_chromosome:_5	AUGUSTUS	exon	23273436	23273639	.	-	.	ID=g27331.t1.exon1;Parent=g27331.t1;
OW569407.1_Cistogaster_globosa_genome_assembly,_chromosome:_5	AUGUSTUS	intron	23273640	23273714	1	-	.	ID=g27331.t1.intron1;Parent=g27331.t1;
OW569407.1_Cistogaster_globosa_genome_assembly,_chromosome:_5	AUGUSTUS	CDS	23273715	23273834	1	-	0	ID=g27331.t1.CDS2;Parent=g27331.t1;
OW569407.1_Cistogaster_globosa_genome_assembly,_chromosome:_5	AUGUSTUS	exon	23273715	23273834	.	-	.	ID=g27331.t1.exon2;Parent=g27331.t1;
OW569407.1_Cistogaster_globosa_genome_assembly,_chromosome:_5	AUGUSTUS	intron	23273835	23278862	1	-	.	ID=g27331.t1.intron2;Parent=g27331.t1;
OW569407.1_Cistogaster_globosa_genome_assembly,_chromosome:_5	AUGUSTUS	CDS	23278863	23278920	1	-	1	ID=g27331.t1.CDS3;Parent=g27331.t1;
OW569407.1_Cistogaster_globosa_genome_assembly,_chromosome:_5	AUGUSTUS	exon	23278863	23278920	.	-	.	ID=g27331.t1.exon3;Parent=g27331.t1;
OW569407.1_Cistogaster_globosa_genome_assembly,_chromosome:_5	AUGUSTUS	intron	23278921	23278988	1	-	.	ID=g27331.t1.intron3;Parent=g27331.t1;
OW569407.1_Cistogaster_globosa_genome_assembly,_chromosome:_5	AUGUSTUS	CDS	23278989	23279580	1	-	2	ID=g27331.t1.CDS4;Parent=g27331.t1;
OW569407.1_Cistogaster_globosa_genome_assembly,_chromosome:_5	AUGUSTUS	exon	23278989	23279580	.	-	.	ID=g27331.t1.exon4;Parent=g27331.t1;
OW569407.1_Cistogaster_globosa_genome_assembly,_chromosome:_5	AUGUSTUS	intron	23279581	23279651	1	-	.	ID=g27331.t1.intron4;Parent=g27331.t1;
OW569407.1_Cistogaster_globosa_genome_assembly,_chromosome:_5	AUGUSTUS	CDS	23279652	23280052	1	-	1	ID=g27331.t1.CDS5;Parent=g27331.t1;
OW569407.1_Cistogaster_globosa_genome_assembly,_chromosome:_5	AUGUSTUS	exon	23279652	23280052	.	-	.	ID=g27331.t1.exon5;Parent=g27331.t1;
OW569407.1_Cistogaster_globosa_genome_assembly,_chromosome:_5	AUGUSTUS	intron	23280053	23280235	1	-	.	ID=g27331.t1.intron5;Parent=g27331.t1;
OW569407.1_Cistogaster_globosa_genome_assembly,_chromosome:_5	AUGUSTUS	CDS	23280236	23280303	1	-	0	ID=g27331.t1.CDS6;Parent=g27331.t1;
OW569407.1_Cistogaster_globosa_genome_assembly,_chromosome:_5	AUGUSTUS	exon	23280236	23280303	.	-	.	ID=g27331.t1.exon6;Parent=g27331.t1;
OW569407.1_Cistogaster_globosa_genome_assembly,_chromosome:_5	AUGUSTUS	start_codon	23280301	23280303	.	-	0	ID=g27331.t1.start1;Parent=g27331.t1;
OW569407.1_Cistogaster_globosa_genome_assembly,_chromosome:_5	AUGUSTUS	gene	23305930	23309238	.	-	.	ID=g27332;
OW569407.1_Cistogaster_globosa_genome_assembly,_chromosome:_5	AUGUSTUS	mRNA	23305930	23309238	1	-	.	ID=g27332.t1;Parent=g27332;
OW569407.1_Cistogaster_globosa_genome_assembly,_chromosome:_5	AUGUSTUS	stop_codon	23305930	23305932	.	-	0	ID=g27332.t1.stop1;Parent=g27332.t1;
OW569407.1_Cistogaster_globosa_genome_assembly,_chromosome:_5	AUGUSTUS	CDS	23305930	23306071	1	-	1	ID=g27332.t1.CDS1;Parent=g27332.t1;
OW569407.1_Cistogaster_globosa_genome_assembly,_chromosome:_5	AUGUSTUS	exon	23305930	23306071	.	-	.	ID=g27332.t1.exon1;Parent=g27332.t1;
OW569407.1_Cistogaster_globosa_genome_assembly,_chromosome:_5	AUGUSTUS	intron	23306072	23306136	1	-	.	ID=g27332.t1.intron1;Parent=g27332.t1;
OW569407.1_Cistogaster_globosa_genome_assembly,_chromosome:_5	AUGUSTUS	CDS	23306137	23306482	1	-	2	ID=g27332.t1.CDS2;Parent=g27332.t1;
OW569407.1_Cistogaster_globosa_genome_assembly,_chromosome:_5	AUGUSTUS	exon	23306137	23306482	.	-	.	ID=g27332.t1.exon2;Parent=g27332.t1;
OW569407.1_Cistogaster_globosa_genome_assembly,_chromosome:_5	AUGUSTUS	intron	23306483	23307434	1	-	.	ID=g27332.t1.intron2;Parent=g27332.t1;
OW569407.1_Cistogaster_globosa_genome_assembly,_chromosome:_5	AUGUSTUS	CDS	23307435	23309238	1	-	0	ID=g27332.t1.CDS3;Parent=g27332.t1;
OW569407.1_Cistogaster_globosa_genome_assembly,_chromosome:_5	AUGUSTUS	exon	23307435	23309238	.	-	.	ID=g27332.t1.exon3;Parent=g27332.t1;
OW569407.1_Cistogaster_globosa_genome_assembly,_chromosome:_5	AUGUSTUS	start_codon	23309236	23309238	.	-	0	ID=g27332.t1.start1;Parent=g27332.t1;
OW569407.1_Cistogaster_globosa_genome_assembly,_chromosome:_5	AUGUSTUS	gene	23475119	23477218	.	-	.	ID=g27333;
OW569407.1_Cistogaster_globosa_genome_assembly,_chromosome:_5	AUGUSTUS	mRNA	23475119	23477218	0.55	-	.	ID=g27333.t1;Parent=g27333;
OW569407.1_Cistogaster_globosa_genome_assembly,_chromosome:_5	AUGUSTUS	stop_codon	23475119	23475121	.	-	0	ID=g27333.t1.stop1;Parent=g27333.t1;
OW569407.1_Cistogaster_globosa_genome_assembly,_chromosome:_5	AUGUSTUS	CDS	23475119	23477218	0.55	-	0	ID=g27333.t1.CDS1;Parent=g27333.t1;
OW569407.1_Cistogaster_globosa_genome_assembly,_chromosome:_5	AUGUSTUS	exon	23475119	23477218	.	-	.	ID=g27333.t1.exon1;Parent=g27333.t1;
OW569407.1_Cistogaster_globosa_genome_assembly,_chromosome:_5	AUGUSTUS	start_codon	23477216	23477218	.	-	0	ID=g27333.t1.start1;Parent=g27333.t1;
OW569407.1_Cistogaster_globosa_genome_assembly,_chromosome:_5	AUGUSTUS	gene	23506196	23507235	.	+	.	ID=g27334;
OW569407.1_Cistogaster_globosa_genome_assembly,_chromosome:_5	AUGUSTUS	mRNA	23506196	23507235	1	+	.	ID=g27334.t1;Parent=g27334;
OW569407.1_Cistogaster_globosa_genome_assembly,_chromosome:_5	AUGUSTUS	start_codon	23506196	23506198	.	+	0	ID=g27334.t1.start1;Parent=g27334.t1;
OW569407.1_Cistogaster_globosa_genome_assembly,_chromosome:_5	AUGUSTUS	CDS	23506196	23506292	1	+	0	ID=g27334.t1.CDS1;Parent=g27334.t1;
OW569407.1_Cistogaster_globosa_genome_assembly,_chromosome:_5	AUGUSTUS	exon	23506196	23506292	.	+	.	ID=g27334.t1.exon1;Parent=g27334.t1;
OW569407.1_Cistogaster_globosa_genome_assembly,_chromosome:_5	AUGUSTUS	intron	23506293	23506354	1	+	.	ID=g27334.t1.intron1;Parent=g27334.t1;
OW569407.1_Cistogaster_globosa_genome_assembly,_chromosome:_5	AUGUSTUS	CDS	23506355	23506453	1	+	2	ID=g27334.t1.CDS2;Parent=g27334.t1;
OW569407.1_Cistogaster_globosa_genome_assembly,_chromosome:_5	AUGUSTUS	exon	23506355	23506453	.	+	.	ID=g27334.t1.exon2;Parent=g27334.t1;
OW569407.1_Cistogaster_globosa_genome_assembly,_chromosome:_5	AUGUSTUS	intron	23506454	23506513	1	+	.	ID=g27334.t1.intron2;Parent=g27334.t1;
OW569407.1_Cistogaster_globosa_genome_assembly,_chromosome:_5	AUGUSTUS	CDS	23506514	23506674	1	+	2	ID=g27334.t1.CDS3;Parent=g27334.t1;
OW569407.1_Cistogaster_globosa_genome_assembly,_chromosome:_5	AUGUSTUS	exon	23506514	23506674	.	+	.	ID=g27334.t1.exon3;Parent=g27334.t1;
OW569407.1_Cistogaster_globosa_genome_assembly,_chromosome:_5	AUGUSTUS	intron	23506675	23506800	1	+	.	ID=g27334.t1.intron3;Parent=g27334.t1;
OW569407.1_Cistogaster_globosa_genome_assembly,_chromosome:_5	AUGUSTUS	CDS	23506801	23507235	1	+	0	ID=g27334.t1.CDS4;Parent=g27334.t1;
OW569407.1_Cistogaster_globosa_genome_assembly,_chromosome:_5	AUGUSTUS	exon	23506801	23507235	.	+	.	ID=g27334.t1.exon4;Parent=g27334.t1;
OW569407.1_Cistogaster_globosa_genome_assembly,_chromosome:_5	AUGUSTUS	stop_codon	23507233	23507235	.	+	0	ID=g27334.t1.stop1;Parent=g27334.t1;
OW569407.1_Cistogaster_globosa_genome_assembly,_chromosome:_5	AUGUSTUS	gene	23507355	23509468	.	-	.	ID=g27335;
OW569407.1_Cistogaster_globosa_genome_assembly,_chromosome:_5	AUGUSTUS	mRNA	23507355	23509468	1	-	.	ID=g27335.t1;Parent=g27335;
OW569407.1_Cistogaster_globosa_genome_assembly,_chromosome:_5	AUGUSTUS	stop_codon	23507355	23507357	.	-	0	ID=g27335.t1.stop1;Parent=g27335.t1;
OW569407.1_Cistogaster_globosa_genome_assembly,_chromosome:_5	AUGUSTUS	CDS	23507355	23509181	1	-	0	ID=g27335.t1.CDS1;Parent=g27335.t1;
OW569407.1_Cistogaster_globosa_genome_assembly,_chromosome:_5	AUGUSTUS	exon	23507355	23509181	.	-	.	ID=g27335.t1.exon1;Parent=g27335.t1;
OW569407.1_Cistogaster_globosa_genome_assembly,_chromosome:_5	AUGUSTUS	intron	23509182	23509258	1	-	.	ID=g27335.t1.intron1;Parent=g27335.t1;
OW569407.1_Cistogaster_globosa_genome_assembly,_chromosome:_5	AUGUSTUS	CDS	23509259	23509468	1	-	0	ID=g27335.t1.CDS2;Parent=g27335.t1;
OW569407.1_Cistogaster_globosa_genome_assembly,_chromosome:_5	AUGUSTUS	exon	23509259	23509468	.	-	.	ID=g27335.t1.exon2;Parent=g27335.t1;
OW569407.1_Cistogaster_globosa_genome_assembly,_chromosome:_5	AUGUSTUS	start_codon	23509466	23509468	.	-	0	ID=g27335.t1.start1;Parent=g27335.t1;
OW569407.1_Cistogaster_globosa_genome_assembly,_chromosome:_5	AUGUSTUS	gene	23512122	23520642	.	+	.	ID=g27336;
OW569407.1_Cistogaster_globosa_genome_assembly,_chromosome:_5	AUGUSTUS	mRNA	23512122	23520642	1	+	.	ID=g27336.t1;Parent=g27336;
OW569407.1_Cistogaster_globosa_genome_assembly,_chromosome:_5	AUGUSTUS	start_codon	23512122	23512124	.	+	0	ID=g27336.t1.start1;Parent=g27336.t1;
OW569407.1_Cistogaster_globosa_genome_assembly,_chromosome:_5	AUGUSTUS	CDS	23512122	23512235	1	+	0	ID=g27336.t1.CDS1;Parent=g27336.t1;
OW569407.1_Cistogaster_globosa_genome_assembly,_chromosome:_5	AUGUSTUS	exon	23512122	23512235	.	+	.	ID=g27336.t1.exon1;Parent=g27336.t1;
OW569407.1_Cistogaster_globosa_genome_assembly,_chromosome:_5	AUGUSTUS	intron	23512236	23512297	1	+	.	ID=g27336.t1.intron1;Parent=g27336.t1;
OW569407.1_Cistogaster_globosa_genome_assembly,_chromosome:_5	AUGUSTUS	CDS	23512298	23512406	1	+	0	ID=g27336.t1.CDS2;Parent=g27336.t1;
OW569407.1_Cistogaster_globosa_genome_assembly,_chromosome:_5	AUGUSTUS	exon	23512298	23512406	.	+	.	ID=g27336.t1.exon2;Parent=g27336.t1;
OW569407.1_Cistogaster_globosa_genome_assembly,_chromosome:_5	AUGUSTUS	intron	23512407	23515555	1	+	.	ID=g27336.t1.intron2;Parent=g27336.t1;
OW569407.1_Cistogaster_globosa_genome_assembly,_chromosome:_5	AUGUSTUS	CDS	23515556	23516055	1	+	2	ID=g27336.t1.CDS3;Parent=g27336.t1;
OW569407.1_Cistogaster_globosa_genome_assembly,_chromosome:_5	AUGUSTUS	exon	23515556	23516055	.	+	.	ID=g27336.t1.exon3;Parent=g27336.t1;
OW569407.1_Cistogaster_globosa_genome_assembly,_chromosome:_5	AUGUSTUS	intron	23516056	23516475	1	+	.	ID=g27336.t1.intron3;Parent=g27336.t1;
OW569407.1_Cistogaster_globosa_genome_assembly,_chromosome:_5	AUGUSTUS	CDS	23516476	23517475	1	+	0	ID=g27336.t1.CDS4;Parent=g27336.t1;
OW569407.1_Cistogaster_globosa_genome_assembly,_chromosome:_5	AUGUSTUS	exon	23516476	23517475	.	+	.	ID=g27336.t1.exon4;Parent=g27336.t1;
OW569407.1_Cistogaster_globosa_genome_assembly,_chromosome:_5	AUGUSTUS	intron	23517476	23517554	1	+	.	ID=g27336.t1.intron4;Parent=g27336.t1;
OW569407.1_Cistogaster_globosa_genome_assembly,_chromosome:_5	AUGUSTUS	CDS	23517555	23518314	1	+	2	ID=g27336.t1.CDS5;Parent=g27336.t1;
OW569407.1_Cistogaster_globosa_genome_assembly,_chromosome:_5	AUGUSTUS	exon	23517555	23518314	.	+	.	ID=g27336.t1.exon5;Parent=g27336.t1;
OW569407.1_Cistogaster_globosa_genome_assembly,_chromosome:_5	AUGUSTUS	intron	23518315	23518717	1	+	.	ID=g27336.t1.intron5;Parent=g27336.t1;
OW569407.1_Cistogaster_globosa_genome_assembly,_chromosome:_5	AUGUSTUS	CDS	23518718	23518891	1	+	1	ID=g27336.t1.CDS6;Parent=g27336.t1;
OW569407.1_Cistogaster_globosa_genome_assembly,_chromosome:_5	AUGUSTUS	exon	23518718	23518891	.	+	.	ID=g27336.t1.exon6;Parent=g27336.t1;
OW569407.1_Cistogaster_globosa_genome_assembly,_chromosome:_5	AUGUSTUS	intron	23518892	23518952	1	+	.	ID=g27336.t1.intron6;Parent=g27336.t1;
OW569407.1_Cistogaster_globosa_genome_assembly,_chromosome:_5	AUGUSTUS	CDS	23518953	23519318	1	+	1	ID=g27336.t1.CDS7;Parent=g27336.t1;
OW569407.1_Cistogaster_globosa_genome_assembly,_chromosome:_5	AUGUSTUS	exon	23518953	23519318	.	+	.	ID=g27336.t1.exon7;Parent=g27336.t1;
OW569407.1_Cistogaster_globosa_genome_assembly,_chromosome:_5	AUGUSTUS	intron	23519319	23520467	1	+	.	ID=g27336.t1.intron7;Parent=g27336.t1;
OW569407.1_Cistogaster_globosa_genome_assembly,_chromosome:_5	AUGUSTUS	CDS	23520468	23520642	1	+	1	ID=g27336.t1.CDS8;Parent=g27336.t1;
OW569407.1_Cistogaster_globosa_genome_assembly,_chromosome:_5	AUGUSTUS	exon	23520468	23520642	.	+	.	ID=g27336.t1.exon8;Parent=g27336.t1;
OW569407.1_Cistogaster_globosa_genome_assembly,_chromosome:_5	AUGUSTUS	stop_codon	23520640	23520642	.	+	0	ID=g27336.t1.stop1;Parent=g27336.t1;
OW569407.1_Cistogaster_globosa_genome_assembly,_chromosome:_5	AUGUSTUS	gene	23525229	23526125	.	-	.	ID=g27337;
OW569407.1_Cistogaster_globosa_genome_assembly,_chromosome:_5	AUGUSTUS	mRNA	23525229	23526125	1	-	.	ID=g27337.t1;Parent=g27337;
OW569407.1_Cistogaster_globosa_genome_assembly,_chromosome:_5	AUGUSTUS	stop_codon	23525229	23525231	.	-	0	ID=g27337.t1.stop1;Parent=g27337.t1;
OW569407.1_Cistogaster_globosa_genome_assembly,_chromosome:_5	AUGUSTUS	CDS	23525229	23526125	1	-	0	ID=g27337.t1.CDS1;Parent=g27337.t1;
OW569407.1_Cistogaster_globosa_genome_assembly,_chromosome:_5	AUGUSTUS	exon	23525229	23526125	.	-	.	ID=g27337.t1.exon1;Parent=g27337.t1;
OW569407.1_Cistogaster_globosa_genome_assembly,_chromosome:_5	AUGUSTUS	start_codon	23526123	23526125	.	-	0	ID=g27337.t1.start1;Parent=g27337.t1;
OW569407.1_Cistogaster_globosa_genome_assembly,_chromosome:_5	AUGUSTUS	gene	23546798	23547526	.	+	.	ID=g27338;
OW569407.1_Cistogaster_globosa_genome_assembly,_chromosome:_5	AUGUSTUS	mRNA	23546798	23547526	1	+	.	ID=g27338.t1;Parent=g27338;
OW569407.1_Cistogaster_globosa_genome_assembly,_chromosome:_5	AUGUSTUS	start_codon	23546798	23546800	.	+	0	ID=g27338.t1.start1;Parent=g27338.t1;
OW569407.1_Cistogaster_globosa_genome_assembly,_chromosome:_5	AUGUSTUS	CDS	23546798	23546816	1	+	0	ID=g27338.t1.CDS1;Parent=g27338.t1;
OW569407.1_Cistogaster_globosa_genome_assembly,_chromosome:_5	AUGUSTUS	exon	23546798	23546816	.	+	.	ID=g27338.t1.exon1;Parent=g27338.t1;
OW569407.1_Cistogaster_globosa_genome_assembly,_chromosome:_5	AUGUSTUS	intron	23546817	23546909	1	+	.	ID=g27338.t1.intron1;Parent=g27338.t1;
OW569407.1_Cistogaster_globosa_genome_assembly,_chromosome:_5	AUGUSTUS	CDS	23546910	23547242	1	+	2	ID=g27338.t1.CDS2;Parent=g27338.t1;
OW569407.1_Cistogaster_globosa_genome_assembly,_chromosome:_5	AUGUSTUS	exon	23546910	23547242	.	+	.	ID=g27338.t1.exon2;Parent=g27338.t1;
OW569407.1_Cistogaster_globosa_genome_assembly,_chromosome:_5	AUGUSTUS	intron	23547243	23547311	1	+	.	ID=g27338.t1.intron2;Parent=g27338.t1;
OW569407.1_Cistogaster_globosa_genome_assembly,_chromosome:_5	AUGUSTUS	CDS	23547312	23547526	1	+	2	ID=g27338.t1.CDS3;Parent=g27338.t1;
OW569407.1_Cistogaster_globosa_genome_assembly,_chromosome:_5	AUGUSTUS	exon	23547312	23547526	.	+	.	ID=g27338.t1.exon3;Parent=g27338.t1;
OW569407.1_Cistogaster_globosa_genome_assembly,_chromosome:_5	AUGUSTUS	stop_codon	23547524	23547526	.	+	0	ID=g27338.t1.stop1;Parent=g27338.t1;
OW569407.1_Cistogaster_globosa_genome_assembly,_chromosome:_5	AUGUSTUS	gene	23559604	23559870	.	-	.	ID=g27339;
OW569407.1_Cistogaster_globosa_genome_assembly,_chromosome:_5	AUGUSTUS	mRNA	23559604	23559870	1	-	.	ID=g27339.t1;Parent=g27339;
OW569407.1_Cistogaster_globosa_genome_assembly,_chromosome:_5	AUGUSTUS	stop_codon	23559604	23559606	.	-	0	ID=g27339.t1.stop1;Parent=g27339.t1;
OW569407.1_Cistogaster_globosa_genome_assembly,_chromosome:_5	AUGUSTUS	CDS	23559604	23559870	1	-	0	ID=g27339.t1.CDS1;Parent=g27339.t1;
OW569407.1_Cistogaster_globosa_genome_assembly,_chromosome:_5	AUGUSTUS	exon	23559604	23559870	.	-	.	ID=g27339.t1.exon1;Parent=g27339.t1;
OW569407.1_Cistogaster_globosa_genome_assembly,_chromosome:_5	AUGUSTUS	start_codon	23559868	23559870	.	-	0	ID=g27339.t1.start1;Parent=g27339.t1;
OW569407.1_Cistogaster_globosa_genome_assembly,_chromosome:_5	AUGUSTUS	gene	23561594	23581548	.	-	.	ID=g27340;
OW569407.1_Cistogaster_globosa_genome_assembly,_chromosome:_5	AUGUSTUS	mRNA	23561594	23577473	1	-	.	ID=g27340.t1;Parent=g27340;
OW569407.1_Cistogaster_globosa_genome_assembly,_chromosome:_5	AUGUSTUS	stop_codon	23561594	23561596	.	-	0	ID=g27340.t1.stop1;Parent=g27340.t1;
OW569407.1_Cistogaster_globosa_genome_assembly,_chromosome:_5	AUGUSTUS	CDS	23561594	23563618	1	-	0	ID=g27340.t1.CDS1;Parent=g27340.t1;
OW569407.1_Cistogaster_globosa_genome_assembly,_chromosome:_5	AUGUSTUS	exon	23561594	23563618	.	-	.	ID=g27340.t1.exon1;Parent=g27340.t1;
OW569407.1_Cistogaster_globosa_genome_assembly,_chromosome:_5	AUGUSTUS	intron	23563619	23568045	1	-	.	ID=g27340.t1.intron1;Parent=g27340.t1;
OW569407.1_Cistogaster_globosa_genome_assembly,_chromosome:_5	AUGUSTUS	CDS	23568046	23569085	1	-	2	ID=g27340.t1.CDS2;Parent=g27340.t1;
OW569407.1_Cistogaster_globosa_genome_assembly,_chromosome:_5	AUGUSTUS	exon	23568046	23569085	.	-	.	ID=g27340.t1.exon2;Parent=g27340.t1;
OW569407.1_Cistogaster_globosa_genome_assembly,_chromosome:_5	AUGUSTUS	intron	23569086	23574228	1	-	.	ID=g27340.t1.intron2;Parent=g27340.t1;
OW569407.1_Cistogaster_globosa_genome_assembly,_chromosome:_5	AUGUSTUS	CDS	23574229	23574403	1	-	0	ID=g27340.t1.CDS3;Parent=g27340.t1;
OW569407.1_Cistogaster_globosa_genome_assembly,_chromosome:_5	AUGUSTUS	exon	23574229	23574403	.	-	.	ID=g27340.t1.exon3;Parent=g27340.t1;
OW569407.1_Cistogaster_globosa_genome_assembly,_chromosome:_5	AUGUSTUS	intron	23574404	23576246	1	-	.	ID=g27340.t1.intron3;Parent=g27340.t1;
OW569407.1_Cistogaster_globosa_genome_assembly,_chromosome:_5	AUGUSTUS	CDS	23576247	23577473	1	-	0	ID=g27340.t1.CDS4;Parent=g27340.t1;
OW569407.1_Cistogaster_globosa_genome_assembly,_chromosome:_5	AUGUSTUS	exon	23576247	23577473	.	-	.	ID=g27340.t1.exon4;Parent=g27340.t1;
OW569407.1_Cistogaster_globosa_genome_assembly,_chromosome:_5	AUGUSTUS	start_codon	23577471	23577473	.	-	0	ID=g27340.t1.start1;Parent=g27340.t1;
OW569407.1_Cistogaster_globosa_genome_assembly,_chromosome:_5	AUGUSTUS	mRNA	23561594	23577473	1	-	.	ID=g27340.t2;Parent=g27340;
OW569407.1_Cistogaster_globosa_genome_assembly,_chromosome:_5	AUGUSTUS	stop_codon	23561594	23561596	.	-	0	ID=g27340.t2.stop1;Parent=g27340.t2;
OW569407.1_Cistogaster_globosa_genome_assembly,_chromosome:_5	AUGUSTUS	CDS	23561594	23563618	1	-	0	ID=g27340.t2.CDS1;Parent=g27340.t2;
OW569407.1_Cistogaster_globosa_genome_assembly,_chromosome:_5	AUGUSTUS	exon	23561594	23563618	.	-	.	ID=g27340.t2.exon1;Parent=g27340.t2;
OW569407.1_Cistogaster_globosa_genome_assembly,_chromosome:_5	AUGUSTUS	intron	23563619	23568045	1	-	.	ID=g27340.t2.intron1;Parent=g27340.t2;
OW569407.1_Cistogaster_globosa_genome_assembly,_chromosome:_5	AUGUSTUS	CDS	23568046	23569100	1	-	2	ID=g27340.t2.CDS2;Parent=g27340.t2;
OW569407.1_Cistogaster_globosa_genome_assembly,_chromosome:_5	AUGUSTUS	exon	23568046	23569100	.	-	.	ID=g27340.t2.exon2;Parent=g27340.t2;
OW569407.1_Cistogaster_globosa_genome_assembly,_chromosome:_5	AUGUSTUS	intron	23569101	23574228	1	-	.	ID=g27340.t2.intron2;Parent=g27340.t2;
OW569407.1_Cistogaster_globosa_genome_assembly,_chromosome:_5	AUGUSTUS	CDS	23574229	23574403	1	-	0	ID=g27340.t2.CDS3;Parent=g27340.t2;
OW569407.1_Cistogaster_globosa_genome_assembly,_chromosome:_5	AUGUSTUS	exon	23574229	23574403	.	-	.	ID=g27340.t2.exon3;Parent=g27340.t2;
OW569407.1_Cistogaster_globosa_genome_assembly,_chromosome:_5	AUGUSTUS	intron	23574404	23576246	1	-	.	ID=g27340.t2.intron3;Parent=g27340.t2;
OW569407.1_Cistogaster_globosa_genome_assembly,_chromosome:_5	AUGUSTUS	CDS	23576247	23577473	1	-	0	ID=g27340.t2.CDS4;Parent=g27340.t2;
OW569407.1_Cistogaster_globosa_genome_assembly,_chromosome:_5	AUGUSTUS	exon	23576247	23577473	.	-	.	ID=g27340.t2.exon4;Parent=g27340.t2;
OW569407.1_Cistogaster_globosa_genome_assembly,_chromosome:_5	AUGUSTUS	start_codon	23577471	23577473	.	-	0	ID=g27340.t2.start1;Parent=g27340.t2;
OW569407.1_Cistogaster_globosa_genome_assembly,_chromosome:_5	AUGUSTUS	mRNA	23561594	23581548	0.59	-	.	ID=g27340.t3;Parent=g27340;
OW569407.1_Cistogaster_globosa_genome_assembly,_chromosome:_5	AUGUSTUS	stop_codon	23561594	23561596	.	-	0	ID=g27340.t3.stop1;Parent=g27340.t3;
OW569407.1_Cistogaster_globosa_genome_assembly,_chromosome:_5	AUGUSTUS	CDS	23561594	23563618	1	-	0	ID=g27340.t3.CDS1;Parent=g27340.t3;
OW569407.1_Cistogaster_globosa_genome_assembly,_chromosome:_5	AUGUSTUS	exon	23561594	23563618	.	-	.	ID=g27340.t3.exon1;Parent=g27340.t3;
OW569407.1_Cistogaster_globosa_genome_assembly,_chromosome:_5	AUGUSTUS	intron	23563619	23568045	1	-	.	ID=g27340.t3.intron1;Parent=g27340.t3;
OW569407.1_Cistogaster_globosa_genome_assembly,_chromosome:_5	AUGUSTUS	CDS	23568046	23569100	1	-	2	ID=g27340.t3.CDS2;Parent=g27340.t3;
OW569407.1_Cistogaster_globosa_genome_assembly,_chromosome:_5	AUGUSTUS	exon	23568046	23569100	.	-	.	ID=g27340.t3.exon2;Parent=g27340.t3;
OW569407.1_Cistogaster_globosa_genome_assembly,_chromosome:_5	AUGUSTUS	intron	23569101	23574228	1	-	.	ID=g27340.t3.intron2;Parent=g27340.t3;
OW569407.1_Cistogaster_globosa_genome_assembly,_chromosome:_5	AUGUSTUS	CDS	23574229	23574403	1	-	0	ID=g27340.t3.CDS3;Parent=g27340.t3;
OW569407.1_Cistogaster_globosa_genome_assembly,_chromosome:_5	AUGUSTUS	exon	23574229	23574403	.	-	.	ID=g27340.t3.exon3;Parent=g27340.t3;
OW569407.1_Cistogaster_globosa_genome_assembly,_chromosome:_5	AUGUSTUS	intron	23574404	23576246	1	-	.	ID=g27340.t3.intron3;Parent=g27340.t3;
OW569407.1_Cistogaster_globosa_genome_assembly,_chromosome:_5	AUGUSTUS	CDS	23576247	23577498	1	-	1	ID=g27340.t3.CDS4;Parent=g27340.t3;
OW569407.1_Cistogaster_globosa_genome_assembly,_chromosome:_5	AUGUSTUS	exon	23576247	23577498	.	-	.	ID=g27340.t3.exon4;Parent=g27340.t3;
OW569407.1_Cistogaster_globosa_genome_assembly,_chromosome:_5	AUGUSTUS	intron	23577499	23581540	0.61	-	.	ID=g27340.t3.intron4;Parent=g27340.t3;
OW569407.1_Cistogaster_globosa_genome_assembly,_chromosome:_5	AUGUSTUS	CDS	23581541	23581548	0.59	-	0	ID=g27340.t3.CDS5;Parent=g27340.t3;
OW569407.1_Cistogaster_globosa_genome_assembly,_chromosome:_5	AUGUSTUS	exon	23581541	23581548	.	-	.	ID=g27340.t3.exon5;Parent=g27340.t3;
OW569407.1_Cistogaster_globosa_genome_assembly,_chromosome:_5	AUGUSTUS	start_codon	23581546	23581548	.	-	0	ID=g27340.t3.start1;Parent=g27340.t3;
OW569407.1_Cistogaster_globosa_genome_assembly,_chromosome:_5	AUGUSTUS	gene	23590538	23596434	.	-	.	ID=g27341;
OW569407.1_Cistogaster_globosa_genome_assembly,_chromosome:_5	AUGUSTUS	mRNA	23590538	23596434	1	-	.	ID=g27341.t1;Parent=g27341;
OW569407.1_Cistogaster_globosa_genome_assembly,_chromosome:_5	AUGUSTUS	stop_codon	23590538	23590540	.	-	0	ID=g27341.t1.stop1;Parent=g27341.t1;
OW569407.1_Cistogaster_globosa_genome_assembly,_chromosome:_5	AUGUSTUS	CDS	23590538	23590849	1	-	0	ID=g27341.t1.CDS1;Parent=g27341.t1;
OW569407.1_Cistogaster_globosa_genome_assembly,_chromosome:_5	AUGUSTUS	exon	23590538	23590849	.	-	.	ID=g27341.t1.exon1;Parent=g27341.t1;
OW569407.1_Cistogaster_globosa_genome_assembly,_chromosome:_5	AUGUSTUS	intron	23590850	23590916	1	-	.	ID=g27341.t1.intron1;Parent=g27341.t1;
OW569407.1_Cistogaster_globosa_genome_assembly,_chromosome:_5	AUGUSTUS	CDS	23590917	23591094	1	-	1	ID=g27341.t1.CDS2;Parent=g27341.t1;
OW569407.1_Cistogaster_globosa_genome_assembly,_chromosome:_5	AUGUSTUS	exon	23590917	23591094	.	-	.	ID=g27341.t1.exon2;Parent=g27341.t1;
OW569407.1_Cistogaster_globosa_genome_assembly,_chromosome:_5	AUGUSTUS	intron	23591095	23596192	1	-	.	ID=g27341.t1.intron2;Parent=g27341.t1;
OW569407.1_Cistogaster_globosa_genome_assembly,_chromosome:_5	AUGUSTUS	CDS	23596193	23596329	1	-	0	ID=g27341.t1.CDS3;Parent=g27341.t1;
OW569407.1_Cistogaster_globosa_genome_assembly,_chromosome:_5	AUGUSTUS	exon	23596193	23596329	.	-	.	ID=g27341.t1.exon3;Parent=g27341.t1;
OW569407.1_Cistogaster_globosa_genome_assembly,_chromosome:_5	AUGUSTUS	intron	23596330	23596404	1	-	.	ID=g27341.t1.intron3;Parent=g27341.t1;
OW569407.1_Cistogaster_globosa_genome_assembly,_chromosome:_5	AUGUSTUS	CDS	23596405	23596434	1	-	0	ID=g27341.t1.CDS4;Parent=g27341.t1;
OW569407.1_Cistogaster_globosa_genome_assembly,_chromosome:_5	AUGUSTUS	exon	23596405	23596434	.	-	.	ID=g27341.t1.exon4;Parent=g27341.t1;
OW569407.1_Cistogaster_globosa_genome_assembly,_chromosome:_5	AUGUSTUS	start_codon	23596432	23596434	.	-	0	ID=g27341.t1.start1;Parent=g27341.t1;
OW569407.1_Cistogaster_globosa_genome_assembly,_chromosome:_5	AUGUSTUS	gene	23603990	23606245	.	+	.	ID=g27342;
OW569407.1_Cistogaster_globosa_genome_assembly,_chromosome:_5	AUGUSTUS	mRNA	23603990	23606245	1	+	.	ID=g27342.t1;Parent=g27342;
OW569407.1_Cistogaster_globosa_genome_assembly,_chromosome:_5	AUGUSTUS	start_codon	23603990	23603992	.	+	0	ID=g27342.t1.start1;Parent=g27342.t1;
OW569407.1_Cistogaster_globosa_genome_assembly,_chromosome:_5	AUGUSTUS	CDS	23603990	23604085	1	+	0	ID=g27342.t1.CDS1;Parent=g27342.t1;
OW569407.1_Cistogaster_globosa_genome_assembly,_chromosome:_5	AUGUSTUS	exon	23603990	23604085	.	+	.	ID=g27342.t1.exon1;Parent=g27342.t1;
OW569407.1_Cistogaster_globosa_genome_assembly,_chromosome:_5	AUGUSTUS	intron	23604086	23604151	1	+	.	ID=g27342.t1.intron1;Parent=g27342.t1;
OW569407.1_Cistogaster_globosa_genome_assembly,_chromosome:_5	AUGUSTUS	CDS	23604152	23604624	1	+	0	ID=g27342.t1.CDS2;Parent=g27342.t1;
OW569407.1_Cistogaster_globosa_genome_assembly,_chromosome:_5	AUGUSTUS	exon	23604152	23604624	.	+	.	ID=g27342.t1.exon2;Parent=g27342.t1;
OW569407.1_Cistogaster_globosa_genome_assembly,_chromosome:_5	AUGUSTUS	intron	23604625	23604694	1	+	.	ID=g27342.t1.intron2;Parent=g27342.t1;
OW569407.1_Cistogaster_globosa_genome_assembly,_chromosome:_5	AUGUSTUS	CDS	23604695	23604916	1	+	1	ID=g27342.t1.CDS3;Parent=g27342.t1;
OW569407.1_Cistogaster_globosa_genome_assembly,_chromosome:_5	AUGUSTUS	exon	23604695	23604916	.	+	.	ID=g27342.t1.exon3;Parent=g27342.t1;
OW569407.1_Cistogaster_globosa_genome_assembly,_chromosome:_5	AUGUSTUS	intron	23604917	23605392	1	+	.	ID=g27342.t1.intron3;Parent=g27342.t1;
OW569407.1_Cistogaster_globosa_genome_assembly,_chromosome:_5	AUGUSTUS	CDS	23605393	23605874	1	+	1	ID=g27342.t1.CDS4;Parent=g27342.t1;
OW569407.1_Cistogaster_globosa_genome_assembly,_chromosome:_5	AUGUSTUS	exon	23605393	23605874	.	+	.	ID=g27342.t1.exon4;Parent=g27342.t1;
OW569407.1_Cistogaster_globosa_genome_assembly,_chromosome:_5	AUGUSTUS	intron	23605875	23605940	1	+	.	ID=g27342.t1.intron4;Parent=g27342.t1;
OW569407.1_Cistogaster_globosa_genome_assembly,_chromosome:_5	AUGUSTUS	CDS	23605941	23606245	1	+	2	ID=g27342.t1.CDS5;Parent=g27342.t1;
OW569407.1_Cistogaster_globosa_genome_assembly,_chromosome:_5	AUGUSTUS	exon	23605941	23606245	.	+	.	ID=g27342.t1.exon5;Parent=g27342.t1;
OW569407.1_Cistogaster_globosa_genome_assembly,_chromosome:_5	AUGUSTUS	stop_codon	23606243	23606245	.	+	0	ID=g27342.t1.stop1;Parent=g27342.t1;
OW569407.1_Cistogaster_globosa_genome_assembly,_chromosome:_5	AUGUSTUS	gene	23607719	23608135	.	+	.	ID=g27343;
OW569407.1_Cistogaster_globosa_genome_assembly,_chromosome:_5	AUGUSTUS	mRNA	23607719	23608135	1	+	.	ID=g27343.t1;Parent=g27343;
OW569407.1_Cistogaster_globosa_genome_assembly,_chromosome:_5	AUGUSTUS	start_codon	23607719	23607721	.	+	0	ID=g27343.t1.start1;Parent=g27343.t1;
OW569407.1_Cistogaster_globosa_genome_assembly,_chromosome:_5	AUGUSTUS	CDS	23607719	23608135	1	+	0	ID=g27343.t1.CDS1;Parent=g27343.t1;
OW569407.1_Cistogaster_globosa_genome_assembly,_chromosome:_5	AUGUSTUS	exon	23607719	23608135	.	+	.	ID=g27343.t1.exon1;Parent=g27343.t1;
OW569407.1_Cistogaster_globosa_genome_assembly,_chromosome:_5	AUGUSTUS	stop_codon	23608133	23608135	.	+	0	ID=g27343.t1.stop1;Parent=g27343.t1;
OW569407.1_Cistogaster_globosa_genome_assembly,_chromosome:_5	AUGUSTUS	gene	23609139	23612060	.	-	.	ID=g27344;
OW569407.1_Cistogaster_globosa_genome_assembly,_chromosome:_5	AUGUSTUS	mRNA	23609139	23612060	1	-	.	ID=g27344.t1;Parent=g27344;
OW569407.1_Cistogaster_globosa_genome_assembly,_chromosome:_5	AUGUSTUS	stop_codon	23609139	23609141	.	-	0	ID=g27344.t1.stop1;Parent=g27344.t1;
OW569407.1_Cistogaster_globosa_genome_assembly,_chromosome:_5	AUGUSTUS	CDS	23609139	23609335	1	-	2	ID=g27344.t1.CDS1;Parent=g27344.t1;
OW569407.1_Cistogaster_globosa_genome_assembly,_chromosome:_5	AUGUSTUS	exon	23609139	23609335	.	-	.	ID=g27344.t1.exon1;Parent=g27344.t1;
OW569407.1_Cistogaster_globosa_genome_assembly,_chromosome:_5	AUGUSTUS	intron	23609336	23609417	1	-	.	ID=g27344.t1.intron1;Parent=g27344.t1;
OW569407.1_Cistogaster_globosa_genome_assembly,_chromosome:_5	AUGUSTUS	CDS	23609418	23609595	1	-	0	ID=g27344.t1.CDS2;Parent=g27344.t1;
OW569407.1_Cistogaster_globosa_genome_assembly,_chromosome:_5	AUGUSTUS	exon	23609418	23609595	.	-	.	ID=g27344.t1.exon2;Parent=g27344.t1;
OW569407.1_Cistogaster_globosa_genome_assembly,_chromosome:_5	AUGUSTUS	intron	23609596	23609657	1	-	.	ID=g27344.t1.intron2;Parent=g27344.t1;
OW569407.1_Cistogaster_globosa_genome_assembly,_chromosome:_5	AUGUSTUS	CDS	23609658	23610203	1	-	0	ID=g27344.t1.CDS3;Parent=g27344.t1;
OW569407.1_Cistogaster_globosa_genome_assembly,_chromosome:_5	AUGUSTUS	exon	23609658	23610203	.	-	.	ID=g27344.t1.exon3;Parent=g27344.t1;
OW569407.1_Cistogaster_globosa_genome_assembly,_chromosome:_5	AUGUSTUS	intron	23610204	23611805	1	-	.	ID=g27344.t1.intron3;Parent=g27344.t1;
OW569407.1_Cistogaster_globosa_genome_assembly,_chromosome:_5	AUGUSTUS	CDS	23611806	23612060	1	-	0	ID=g27344.t1.CDS4;Parent=g27344.t1;
OW569407.1_Cistogaster_globosa_genome_assembly,_chromosome:_5	AUGUSTUS	exon	23611806	23612060	.	-	.	ID=g27344.t1.exon4;Parent=g27344.t1;
OW569407.1_Cistogaster_globosa_genome_assembly,_chromosome:_5	AUGUSTUS	start_codon	23612058	23612060	.	-	0	ID=g27344.t1.start1;Parent=g27344.t1;
OW569407.1_Cistogaster_globosa_genome_assembly,_chromosome:_5	AUGUSTUS	gene	23633116	23663755	.	+	.	ID=g27345;
OW569407.1_Cistogaster_globosa_genome_assembly,_chromosome:_5	AUGUSTUS	mRNA	23633116	23663755	0.98	+	.	ID=g27345.t1;Parent=g27345;
OW569407.1_Cistogaster_globosa_genome_assembly,_chromosome:_5	AUGUSTUS	start_codon	23633116	23633118	.	+	0	ID=g27345.t1.start1;Parent=g27345.t1;
OW569407.1_Cistogaster_globosa_genome_assembly,_chromosome:_5	AUGUSTUS	CDS	23633116	23633340	0.98	+	0	ID=g27345.t1.CDS1;Parent=g27345.t1;
OW569407.1_Cistogaster_globosa_genome_assembly,_chromosome:_5	AUGUSTUS	exon	23633116	23633340	.	+	.	ID=g27345.t1.exon1;Parent=g27345.t1;
OW569407.1_Cistogaster_globosa_genome_assembly,_chromosome:_5	AUGUSTUS	intron	23633341	23641320	1	+	.	ID=g27345.t1.intron1;Parent=g27345.t1;
OW569407.1_Cistogaster_globosa_genome_assembly,_chromosome:_5	AUGUSTUS	CDS	23641321	23641597	1	+	0	ID=g27345.t1.CDS2;Parent=g27345.t1;
OW569407.1_Cistogaster_globosa_genome_assembly,_chromosome:_5	AUGUSTUS	exon	23641321	23641597	.	+	.	ID=g27345.t1.exon2;Parent=g27345.t1;
OW569407.1_Cistogaster_globosa_genome_assembly,_chromosome:_5	AUGUSTUS	intron	23641598	23650461	1	+	.	ID=g27345.t1.intron2;Parent=g27345.t1;
OW569407.1_Cistogaster_globosa_genome_assembly,_chromosome:_5	AUGUSTUS	CDS	23650462	23650672	1	+	2	ID=g27345.t1.CDS3;Parent=g27345.t1;
OW569407.1_Cistogaster_globosa_genome_assembly,_chromosome:_5	AUGUSTUS	exon	23650462	23650672	.	+	.	ID=g27345.t1.exon3;Parent=g27345.t1;
OW569407.1_Cistogaster_globosa_genome_assembly,_chromosome:_5	AUGUSTUS	intron	23650673	23650951	1	+	.	ID=g27345.t1.intron3;Parent=g27345.t1;
OW569407.1_Cistogaster_globosa_genome_assembly,_chromosome:_5	AUGUSTUS	CDS	23650952	23651225	1	+	1	ID=g27345.t1.CDS4;Parent=g27345.t1;
OW569407.1_Cistogaster_globosa_genome_assembly,_chromosome:_5	AUGUSTUS	exon	23650952	23651225	.	+	.	ID=g27345.t1.exon4;Parent=g27345.t1;
OW569407.1_Cistogaster_globosa_genome_assembly,_chromosome:_5	AUGUSTUS	intron	23651226	23651369	1	+	.	ID=g27345.t1.intron4;Parent=g27345.t1;
OW569407.1_Cistogaster_globosa_genome_assembly,_chromosome:_5	AUGUSTUS	CDS	23651370	23651548	1	+	0	ID=g27345.t1.CDS5;Parent=g27345.t1;
OW569407.1_Cistogaster_globosa_genome_assembly,_chromosome:_5	AUGUSTUS	exon	23651370	23651548	.	+	.	ID=g27345.t1.exon5;Parent=g27345.t1;
OW569407.1_Cistogaster_globosa_genome_assembly,_chromosome:_5	AUGUSTUS	intron	23651549	23651641	1	+	.	ID=g27345.t1.intron5;Parent=g27345.t1;
OW569407.1_Cistogaster_globosa_genome_assembly,_chromosome:_5	AUGUSTUS	CDS	23651642	23651936	1	+	1	ID=g27345.t1.CDS6;Parent=g27345.t1;
OW569407.1_Cistogaster_globosa_genome_assembly,_chromosome:_5	AUGUSTUS	exon	23651642	23651936	.	+	.	ID=g27345.t1.exon6;Parent=g27345.t1;
OW569407.1_Cistogaster_globosa_genome_assembly,_chromosome:_5	AUGUSTUS	intron	23651937	23663244	1	+	.	ID=g27345.t1.intron6;Parent=g27345.t1;
OW569407.1_Cistogaster_globosa_genome_assembly,_chromosome:_5	AUGUSTUS	CDS	23663245	23663445	1	+	0	ID=g27345.t1.CDS7;Parent=g27345.t1;
OW569407.1_Cistogaster_globosa_genome_assembly,_chromosome:_5	AUGUSTUS	exon	23663245	23663445	.	+	.	ID=g27345.t1.exon7;Parent=g27345.t1;
OW569407.1_Cistogaster_globosa_genome_assembly,_chromosome:_5	AUGUSTUS	intron	23663446	23663509	1	+	.	ID=g27345.t1.intron7;Parent=g27345.t1;
OW569407.1_Cistogaster_globosa_genome_assembly,_chromosome:_5	AUGUSTUS	CDS	23663510	23663755	1	+	0	ID=g27345.t1.CDS8;Parent=g27345.t1;
OW569407.1_Cistogaster_globosa_genome_assembly,_chromosome:_5	AUGUSTUS	exon	23663510	23663755	.	+	.	ID=g27345.t1.exon8;Parent=g27345.t1;
OW569407.1_Cistogaster_globosa_genome_assembly,_chromosome:_5	AUGUSTUS	stop_codon	23663753	23663755	.	+	0	ID=g27345.t1.stop1;Parent=g27345.t1;
OW569407.1_Cistogaster_globosa_genome_assembly,_chromosome:_5	AUGUSTUS	gene	23714685	23714903	.	-	.	ID=g27346;
OW569407.1_Cistogaster_globosa_genome_assembly,_chromosome:_5	AUGUSTUS	mRNA	23714685	23714903	1	-	.	ID=g27346.t1;Parent=g27346;
OW569407.1_Cistogaster_globosa_genome_assembly,_chromosome:_5	AUGUSTUS	stop_codon	23714685	23714687	.	-	0	ID=g27346.t1.stop1;Parent=g27346.t1;
OW569407.1_Cistogaster_globosa_genome_assembly,_chromosome:_5	AUGUSTUS	CDS	23714685	23714903	1	-	0	ID=g27346.t1.CDS1;Parent=g27346.t1;
OW569407.1_Cistogaster_globosa_genome_assembly,_chromosome:_5	AUGUSTUS	exon	23714685	23714903	.	-	.	ID=g27346.t1.exon1;Parent=g27346.t1;
OW569407.1_Cistogaster_globosa_genome_assembly,_chromosome:_5	AUGUSTUS	start_codon	23714901	23714903	.	-	0	ID=g27346.t1.start1;Parent=g27346.t1;
OW569407.1_Cistogaster_globosa_genome_assembly,_chromosome:_5	AUGUSTUS	gene	23715003	23715731	.	-	.	ID=g27347;
OW569407.1_Cistogaster_globosa_genome_assembly,_chromosome:_5	AUGUSTUS	mRNA	23715003	23715731	1	-	.	ID=g27347.t1;Parent=g27347;
OW569407.1_Cistogaster_globosa_genome_assembly,_chromosome:_5	AUGUSTUS	stop_codon	23715003	23715005	.	-	0	ID=g27347.t1.stop1;Parent=g27347.t1;
OW569407.1_Cistogaster_globosa_genome_assembly,_chromosome:_5	AUGUSTUS	CDS	23715003	23715731	1	-	0	ID=g27347.t1.CDS1;Parent=g27347.t1;
OW569407.1_Cistogaster_globosa_genome_assembly,_chromosome:_5	AUGUSTUS	exon	23715003	23715731	.	-	.	ID=g27347.t1.exon1;Parent=g27347.t1;
OW569407.1_Cistogaster_globosa_genome_assembly,_chromosome:_5	AUGUSTUS	start_codon	23715729	23715731	.	-	0	ID=g27347.t1.start1;Parent=g27347.t1;
OW569407.1_Cistogaster_globosa_genome_assembly,_chromosome:_5	AUGUSTUS	gene	23715835	23716827	.	-	.	ID=g27348;
OW569407.1_Cistogaster_globosa_genome_assembly,_chromosome:_5	AUGUSTUS	mRNA	23715835	23716827	1	-	.	ID=g27348.t1;Parent=g27348;
OW569407.1_Cistogaster_globosa_genome_assembly,_chromosome:_5	AUGUSTUS	stop_codon	23715835	23715837	.	-	0	ID=g27348.t1.stop1;Parent=g27348.t1;
OW569407.1_Cistogaster_globosa_genome_assembly,_chromosome:_5	AUGUSTUS	CDS	23715835	23716827	1	-	0	ID=g27348.t1.CDS1;Parent=g27348.t1;
OW569407.1_Cistogaster_globosa_genome_assembly,_chromosome:_5	AUGUSTUS	exon	23715835	23716827	.	-	.	ID=g27348.t1.exon1;Parent=g27348.t1;
OW569407.1_Cistogaster_globosa_genome_assembly,_chromosome:_5	AUGUSTUS	start_codon	23716825	23716827	.	-	0	ID=g27348.t1.start1;Parent=g27348.t1;
OW569407.1_Cistogaster_globosa_genome_assembly,_chromosome:_5	AUGUSTUS	gene	23735598	23737928	.	+	.	ID=g27349;
OW569407.1_Cistogaster_globosa_genome_assembly,_chromosome:_5	AUGUSTUS	mRNA	23735598	23737928	1	+	.	ID=g27349.t1;Parent=g27349;
OW569407.1_Cistogaster_globosa_genome_assembly,_chromosome:_5	AUGUSTUS	start_codon	23735598	23735600	.	+	0	ID=g27349.t1.start1;Parent=g27349.t1;
OW569407.1_Cistogaster_globosa_genome_assembly,_chromosome:_5	AUGUSTUS	CDS	23735598	23735750	1	+	0	ID=g27349.t1.CDS1;Parent=g27349.t1;
OW569407.1_Cistogaster_globosa_genome_assembly,_chromosome:_5	AUGUSTUS	exon	23735598	23735750	.	+	.	ID=g27349.t1.exon1;Parent=g27349.t1;
OW569407.1_Cistogaster_globosa_genome_assembly,_chromosome:_5	AUGUSTUS	intron	23735751	23737745	1	+	.	ID=g27349.t1.intron1;Parent=g27349.t1;
OW569407.1_Cistogaster_globosa_genome_assembly,_chromosome:_5	AUGUSTUS	CDS	23737746	23737928	1	+	0	ID=g27349.t1.CDS2;Parent=g27349.t1;
OW569407.1_Cistogaster_globosa_genome_assembly,_chromosome:_5	AUGUSTUS	exon	23737746	23737928	.	+	.	ID=g27349.t1.exon2;Parent=g27349.t1;
OW569407.1_Cistogaster_globosa_genome_assembly,_chromosome:_5	AUGUSTUS	stop_codon	23737926	23737928	.	+	0	ID=g27349.t1.stop1;Parent=g27349.t1;
OW569407.1_Cistogaster_globosa_genome_assembly,_chromosome:_5	AUGUSTUS	gene	23748896	23749310	.	+	.	ID=g27350;
OW569407.1_Cistogaster_globosa_genome_assembly,_chromosome:_5	AUGUSTUS	mRNA	23748896	23749310	1	+	.	ID=g27350.t1;Parent=g27350;
OW569407.1_Cistogaster_globosa_genome_assembly,_chromosome:_5	AUGUSTUS	start_codon	23748896	23748898	.	+	0	ID=g27350.t1.start1;Parent=g27350.t1;
OW569407.1_Cistogaster_globosa_genome_assembly,_chromosome:_5	AUGUSTUS	CDS	23748896	23749045	1	+	0	ID=g27350.t1.CDS1;Parent=g27350.t1;
OW569407.1_Cistogaster_globosa_genome_assembly,_chromosome:_5	AUGUSTUS	exon	23748896	23749045	.	+	.	ID=g27350.t1.exon1;Parent=g27350.t1;
OW569407.1_Cistogaster_globosa_genome_assembly,_chromosome:_5	AUGUSTUS	intron	23749046	23749130	1	+	.	ID=g27350.t1.intron1;Parent=g27350.t1;
OW569407.1_Cistogaster_globosa_genome_assembly,_chromosome:_5	AUGUSTUS	CDS	23749131	23749310	1	+	0	ID=g27350.t1.CDS2;Parent=g27350.t1;
OW569407.1_Cistogaster_globosa_genome_assembly,_chromosome:_5	AUGUSTUS	exon	23749131	23749310	.	+	.	ID=g27350.t1.exon2;Parent=g27350.t1;
OW569407.1_Cistogaster_globosa_genome_assembly,_chromosome:_5	AUGUSTUS	stop_codon	23749308	23749310	.	+	0	ID=g27350.t1.stop1;Parent=g27350.t1;
OW569407.1_Cistogaster_globosa_genome_assembly,_chromosome:_5	AUGUSTUS	gene	23754743	23758421	.	-	.	ID=g27351;
OW569407.1_Cistogaster_globosa_genome_assembly,_chromosome:_5	AUGUSTUS	mRNA	23754743	23758421	1	-	.	ID=g27351.t1;Parent=g27351;
OW569407.1_Cistogaster_globosa_genome_assembly,_chromosome:_5	AUGUSTUS	stop_codon	23754743	23754745	.	-	0	ID=g27351.t1.stop1;Parent=g27351.t1;
OW569407.1_Cistogaster_globosa_genome_assembly,_chromosome:_5	AUGUSTUS	CDS	23754743	23755015	1	-	0	ID=g27351.t1.CDS1;Parent=g27351.t1;
OW569407.1_Cistogaster_globosa_genome_assembly,_chromosome:_5	AUGUSTUS	exon	23754743	23755015	.	-	.	ID=g27351.t1.exon1;Parent=g27351.t1;
OW569407.1_Cistogaster_globosa_genome_assembly,_chromosome:_5	AUGUSTUS	intron	23755016	23757869	1	-	.	ID=g27351.t1.intron1;Parent=g27351.t1;
OW569407.1_Cistogaster_globosa_genome_assembly,_chromosome:_5	AUGUSTUS	CDS	23757870	23758421	1	-	0	ID=g27351.t1.CDS2;Parent=g27351.t1;
OW569407.1_Cistogaster_globosa_genome_assembly,_chromosome:_5	AUGUSTUS	exon	23757870	23758421	.	-	.	ID=g27351.t1.exon2;Parent=g27351.t1;
OW569407.1_Cistogaster_globosa_genome_assembly,_chromosome:_5	AUGUSTUS	start_codon	23758419	23758421	.	-	0	ID=g27351.t1.start1;Parent=g27351.t1;
OW569407.1_Cistogaster_globosa_genome_assembly,_chromosome:_5	AUGUSTUS	gene	23761132	23767189	.	+	.	ID=g27352;
OW569407.1_Cistogaster_globosa_genome_assembly,_chromosome:_5	AUGUSTUS	mRNA	23761132	23767189	1	+	.	ID=g27352.t1;Parent=g27352;
OW569407.1_Cistogaster_globosa_genome_assembly,_chromosome:_5	AUGUSTUS	start_codon	23761132	23761134	.	+	0	ID=g27352.t1.start1;Parent=g27352.t1;
OW569407.1_Cistogaster_globosa_genome_assembly,_chromosome:_5	AUGUSTUS	CDS	23761132	23761497	1	+	0	ID=g27352.t1.CDS1;Parent=g27352.t1;
OW569407.1_Cistogaster_globosa_genome_assembly,_chromosome:_5	AUGUSTUS	exon	23761132	23761497	.	+	.	ID=g27352.t1.exon1;Parent=g27352.t1;
OW569407.1_Cistogaster_globosa_genome_assembly,_chromosome:_5	AUGUSTUS	intron	23761498	23765401	1	+	.	ID=g27352.t1.intron1;Parent=g27352.t1;
OW569407.1_Cistogaster_globosa_genome_assembly,_chromosome:_5	AUGUSTUS	CDS	23765402	23767189	1	+	0	ID=g27352.t1.CDS2;Parent=g27352.t1;
OW569407.1_Cistogaster_globosa_genome_assembly,_chromosome:_5	AUGUSTUS	exon	23765402	23767189	.	+	.	ID=g27352.t1.exon2;Parent=g27352.t1;
OW569407.1_Cistogaster_globosa_genome_assembly,_chromosome:_5	AUGUSTUS	stop_codon	23767187	23767189	.	+	0	ID=g27352.t1.stop1;Parent=g27352.t1;
OW569407.1_Cistogaster_globosa_genome_assembly,_chromosome:_5	AUGUSTUS	gene	23769047	23769630	.	+	.	ID=g27353;
OW569407.1_Cistogaster_globosa_genome_assembly,_chromosome:_5	AUGUSTUS	mRNA	23769047	23769630	0.46	+	.	ID=g27353.t1;Parent=g27353;
OW569407.1_Cistogaster_globosa_genome_assembly,_chromosome:_5	AUGUSTUS	start_codon	23769047	23769049	.	+	0	ID=g27353.t1.start1;Parent=g27353.t1;
OW569407.1_Cistogaster_globosa_genome_assembly,_chromosome:_5	AUGUSTUS	CDS	23769047	23769130	0.46	+	0	ID=g27353.t1.CDS1;Parent=g27353.t1;
OW569407.1_Cistogaster_globosa_genome_assembly,_chromosome:_5	AUGUSTUS	exon	23769047	23769130	.	+	.	ID=g27353.t1.exon1;Parent=g27353.t1;
OW569407.1_Cistogaster_globosa_genome_assembly,_chromosome:_5	AUGUSTUS	intron	23769131	23769395	0.46	+	.	ID=g27353.t1.intron1;Parent=g27353.t1;
OW569407.1_Cistogaster_globosa_genome_assembly,_chromosome:_5	AUGUSTUS	CDS	23769396	23769433	0.46	+	0	ID=g27353.t1.CDS2;Parent=g27353.t1;
OW569407.1_Cistogaster_globosa_genome_assembly,_chromosome:_5	AUGUSTUS	exon	23769396	23769433	.	+	.	ID=g27353.t1.exon2;Parent=g27353.t1;
OW569407.1_Cistogaster_globosa_genome_assembly,_chromosome:_5	AUGUSTUS	intron	23769434	23769488	1	+	.	ID=g27353.t1.intron2;Parent=g27353.t1;
OW569407.1_Cistogaster_globosa_genome_assembly,_chromosome:_5	AUGUSTUS	CDS	23769489	23769630	1	+	1	ID=g27353.t1.CDS3;Parent=g27353.t1;
OW569407.1_Cistogaster_globosa_genome_assembly,_chromosome:_5	AUGUSTUS	exon	23769489	23769630	.	+	.	ID=g27353.t1.exon3;Parent=g27353.t1;
OW569407.1_Cistogaster_globosa_genome_assembly,_chromosome:_5	AUGUSTUS	stop_codon	23769628	23769630	.	+	0	ID=g27353.t1.stop1;Parent=g27353.t1;
OW569407.1_Cistogaster_globosa_genome_assembly,_chromosome:_5	AUGUSTUS	gene	23772925	23775689	.	-	.	ID=g27354;
OW569407.1_Cistogaster_globosa_genome_assembly,_chromosome:_5	AUGUSTUS	mRNA	23772925	23775689	1	-	.	ID=g27354.t1;Parent=g27354;
OW569407.1_Cistogaster_globosa_genome_assembly,_chromosome:_5	AUGUSTUS	stop_codon	23772925	23772927	.	-	0	ID=g27354.t1.stop1;Parent=g27354.t1;
OW569407.1_Cistogaster_globosa_genome_assembly,_chromosome:_5	AUGUSTUS	CDS	23772925	23773980	1	-	0	ID=g27354.t1.CDS1;Parent=g27354.t1;
OW569407.1_Cistogaster_globosa_genome_assembly,_chromosome:_5	AUGUSTUS	exon	23772925	23773980	.	-	.	ID=g27354.t1.exon1;Parent=g27354.t1;
OW569407.1_Cistogaster_globosa_genome_assembly,_chromosome:_5	AUGUSTUS	intron	23773981	23774087	1	-	.	ID=g27354.t1.intron1;Parent=g27354.t1;
OW569407.1_Cistogaster_globosa_genome_assembly,_chromosome:_5	AUGUSTUS	CDS	23774088	23774370	1	-	1	ID=g27354.t1.CDS2;Parent=g27354.t1;
OW569407.1_Cistogaster_globosa_genome_assembly,_chromosome:_5	AUGUSTUS	exon	23774088	23774370	.	-	.	ID=g27354.t1.exon2;Parent=g27354.t1;
OW569407.1_Cistogaster_globosa_genome_assembly,_chromosome:_5	AUGUSTUS	intron	23774371	23775438	1	-	.	ID=g27354.t1.intron2;Parent=g27354.t1;
OW569407.1_Cistogaster_globosa_genome_assembly,_chromosome:_5	AUGUSTUS	CDS	23775439	23775689	1	-	0	ID=g27354.t1.CDS3;Parent=g27354.t1;
OW569407.1_Cistogaster_globosa_genome_assembly,_chromosome:_5	AUGUSTUS	exon	23775439	23775689	.	-	.	ID=g27354.t1.exon3;Parent=g27354.t1;
OW569407.1_Cistogaster_globosa_genome_assembly,_chromosome:_5	AUGUSTUS	start_codon	23775687	23775689	.	-	0	ID=g27354.t1.start1;Parent=g27354.t1;
OW569407.1_Cistogaster_globosa_genome_assembly,_chromosome:_5	AUGUSTUS	mRNA	23772925	23775689	1	-	.	ID=g27354.t2;Parent=g27354;
OW569407.1_Cistogaster_globosa_genome_assembly,_chromosome:_5	AUGUSTUS	stop_codon	23772925	23772927	.	-	0	ID=g27354.t2.stop1;Parent=g27354.t2;
OW569407.1_Cistogaster_globosa_genome_assembly,_chromosome:_5	AUGUSTUS	CDS	23772925	23774060	1	-	2	ID=g27354.t2.CDS1;Parent=g27354.t2;
OW569407.1_Cistogaster_globosa_genome_assembly,_chromosome:_5	AUGUSTUS	exon	23772925	23774060	.	-	.	ID=g27354.t2.exon1;Parent=g27354.t2;
OW569407.1_Cistogaster_globosa_genome_assembly,_chromosome:_5	AUGUSTUS	intron	23774061	23774113	1	-	.	ID=g27354.t2.intron1;Parent=g27354.t2;
OW569407.1_Cistogaster_globosa_genome_assembly,_chromosome:_5	AUGUSTUS	CDS	23774114	23774370	1	-	1	ID=g27354.t2.CDS2;Parent=g27354.t2;
OW569407.1_Cistogaster_globosa_genome_assembly,_chromosome:_5	AUGUSTUS	exon	23774114	23774370	.	-	.	ID=g27354.t2.exon2;Parent=g27354.t2;
OW569407.1_Cistogaster_globosa_genome_assembly,_chromosome:_5	AUGUSTUS	intron	23774371	23775438	1	-	.	ID=g27354.t2.intron2;Parent=g27354.t2;
OW569407.1_Cistogaster_globosa_genome_assembly,_chromosome:_5	AUGUSTUS	CDS	23775439	23775689	1	-	0	ID=g27354.t2.CDS3;Parent=g27354.t2;
OW569407.1_Cistogaster_globosa_genome_assembly,_chromosome:_5	AUGUSTUS	exon	23775439	23775689	.	-	.	ID=g27354.t2.exon3;Parent=g27354.t2;
OW569407.1_Cistogaster_globosa_genome_assembly,_chromosome:_5	AUGUSTUS	start_codon	23775687	23775689	.	-	0	ID=g27354.t2.start1;Parent=g27354.t2;
OW569407.1_Cistogaster_globosa_genome_assembly,_chromosome:_5	AUGUSTUS	mRNA	23772925	23775689	1	-	.	ID=g27354.t3;Parent=g27354;
OW569407.1_Cistogaster_globosa_genome_assembly,_chromosome:_5	AUGUSTUS	stop_codon	23772925	23772927	.	-	0	ID=g27354.t3.stop1;Parent=g27354.t3;
OW569407.1_Cistogaster_globosa_genome_assembly,_chromosome:_5	AUGUSTUS	CDS	23772925	23774057	1	-	2	ID=g27354.t3.CDS1;Parent=g27354.t3;
OW569407.1_Cistogaster_globosa_genome_assembly,_chromosome:_5	AUGUSTUS	exon	23772925	23774057	.	-	.	ID=g27354.t3.exon1;Parent=g27354.t3;
OW569407.1_Cistogaster_globosa_genome_assembly,_chromosome:_5	AUGUSTUS	intron	23774058	23774113	1	-	.	ID=g27354.t3.intron1;Parent=g27354.t3;
OW569407.1_Cistogaster_globosa_genome_assembly,_chromosome:_5	AUGUSTUS	CDS	23774114	23774370	1	-	1	ID=g27354.t3.CDS2;Parent=g27354.t3;
OW569407.1_Cistogaster_globosa_genome_assembly,_chromosome:_5	AUGUSTUS	exon	23774114	23774370	.	-	.	ID=g27354.t3.exon2;Parent=g27354.t3;
OW569407.1_Cistogaster_globosa_genome_assembly,_chromosome:_5	AUGUSTUS	intron	23774371	23775438	1	-	.	ID=g27354.t3.intron2;Parent=g27354.t3;
OW569407.1_Cistogaster_globosa_genome_assembly,_chromosome:_5	AUGUSTUS	CDS	23775439	23775689	1	-	0	ID=g27354.t3.CDS3;Parent=g27354.t3;
OW569407.1_Cistogaster_globosa_genome_assembly,_chromosome:_5	AUGUSTUS	exon	23775439	23775689	.	-	.	ID=g27354.t3.exon3;Parent=g27354.t3;
OW569407.1_Cistogaster_globosa_genome_assembly,_chromosome:_5	AUGUSTUS	start_codon	23775687	23775689	.	-	0	ID=g27354.t3.start1;Parent=g27354.t3;
OW569407.1_Cistogaster_globosa_genome_assembly,_chromosome:_5	AUGUSTUS	gene	23800666	23801589	.	+	.	ID=g27355;
OW569407.1_Cistogaster_globosa_genome_assembly,_chromosome:_5	AUGUSTUS	mRNA	23800666	23801589	1	+	.	ID=g27355.t1;Parent=g27355;
OW569407.1_Cistogaster_globosa_genome_assembly,_chromosome:_5	AUGUSTUS	start_codon	23800666	23800668	.	+	0	ID=g27355.t1.start1;Parent=g27355.t1;
OW569407.1_Cistogaster_globosa_genome_assembly,_chromosome:_5	AUGUSTUS	CDS	23800666	23801589	1	+	0	ID=g27355.t1.CDS1;Parent=g27355.t1;
OW569407.1_Cistogaster_globosa_genome_assembly,_chromosome:_5	AUGUSTUS	exon	23800666	23801589	.	+	.	ID=g27355.t1.exon1;Parent=g27355.t1;
OW569407.1_Cistogaster_globosa_genome_assembly,_chromosome:_5	AUGUSTUS	stop_codon	23801587	23801589	.	+	0	ID=g27355.t1.stop1;Parent=g27355.t1;
OW569407.1_Cistogaster_globosa_genome_assembly,_chromosome:_5	AUGUSTUS	gene	23840041	23840643	.	-	.	ID=g27356;
OW569407.1_Cistogaster_globosa_genome_assembly,_chromosome:_5	AUGUSTUS	mRNA	23840041	23840643	1	-	.	ID=g27356.t1;Parent=g27356;
OW569407.1_Cistogaster_globosa_genome_assembly,_chromosome:_5	AUGUSTUS	stop_codon	23840041	23840043	.	-	0	ID=g27356.t1.stop1;Parent=g27356.t1;
OW569407.1_Cistogaster_globosa_genome_assembly,_chromosome:_5	AUGUSTUS	CDS	23840041	23840643	1	-	0	ID=g27356.t1.CDS1;Parent=g27356.t1;
OW569407.1_Cistogaster_globosa_genome_assembly,_chromosome:_5	AUGUSTUS	exon	23840041	23840643	.	-	.	ID=g27356.t1.exon1;Parent=g27356.t1;
OW569407.1_Cistogaster_globosa_genome_assembly,_chromosome:_5	AUGUSTUS	start_codon	23840641	23840643	.	-	0	ID=g27356.t1.start1;Parent=g27356.t1;
OW569407.1_Cistogaster_globosa_genome_assembly,_chromosome:_5	AUGUSTUS	gene	23850060	23853996	.	+	.	ID=g27357;
OW569407.1_Cistogaster_globosa_genome_assembly,_chromosome:_5	AUGUSTUS	mRNA	23850060	23853996	1	+	.	ID=g27357.t1;Parent=g27357;
OW569407.1_Cistogaster_globosa_genome_assembly,_chromosome:_5	AUGUSTUS	start_codon	23850060	23850062	.	+	0	ID=g27357.t1.start1;Parent=g27357.t1;
OW569407.1_Cistogaster_globosa_genome_assembly,_chromosome:_5	AUGUSTUS	CDS	23850060	23850259	1	+	0	ID=g27357.t1.CDS1;Parent=g27357.t1;
OW569407.1_Cistogaster_globosa_genome_assembly,_chromosome:_5	AUGUSTUS	exon	23850060	23850259	.	+	.	ID=g27357.t1.exon1;Parent=g27357.t1;
OW569407.1_Cistogaster_globosa_genome_assembly,_chromosome:_5	AUGUSTUS	intron	23850260	23850321	1	+	.	ID=g27357.t1.intron1;Parent=g27357.t1;
OW569407.1_Cistogaster_globosa_genome_assembly,_chromosome:_5	AUGUSTUS	CDS	23850322	23853025	1	+	1	ID=g27357.t1.CDS2;Parent=g27357.t1;
OW569407.1_Cistogaster_globosa_genome_assembly,_chromosome:_5	AUGUSTUS	exon	23850322	23853025	.	+	.	ID=g27357.t1.exon2;Parent=g27357.t1;
OW569407.1_Cistogaster_globosa_genome_assembly,_chromosome:_5	AUGUSTUS	intron	23853026	23853110	1	+	.	ID=g27357.t1.intron2;Parent=g27357.t1;
OW569407.1_Cistogaster_globosa_genome_assembly,_chromosome:_5	AUGUSTUS	CDS	23853111	23853441	1	+	0	ID=g27357.t1.CDS3;Parent=g27357.t1;
OW569407.1_Cistogaster_globosa_genome_assembly,_chromosome:_5	AUGUSTUS	exon	23853111	23853441	.	+	.	ID=g27357.t1.exon3;Parent=g27357.t1;
OW569407.1_Cistogaster_globosa_genome_assembly,_chromosome:_5	AUGUSTUS	intron	23853442	23853526	1	+	.	ID=g27357.t1.intron3;Parent=g27357.t1;
OW569407.1_Cistogaster_globosa_genome_assembly,_chromosome:_5	AUGUSTUS	CDS	23853527	23853996	1	+	2	ID=g27357.t1.CDS4;Parent=g27357.t1;
OW569407.1_Cistogaster_globosa_genome_assembly,_chromosome:_5	AUGUSTUS	exon	23853527	23853996	.	+	.	ID=g27357.t1.exon4;Parent=g27357.t1;
OW569407.1_Cistogaster_globosa_genome_assembly,_chromosome:_5	AUGUSTUS	stop_codon	23853994	23853996	.	+	0	ID=g27357.t1.stop1;Parent=g27357.t1;
OW569407.1_Cistogaster_globosa_genome_assembly,_chromosome:_5	AUGUSTUS	gene	23858723	23859218	.	-	.	ID=g27358;
OW569407.1_Cistogaster_globosa_genome_assembly,_chromosome:_5	AUGUSTUS	mRNA	23858723	23859218	1	-	.	ID=g27358.t1;Parent=g27358;
OW569407.1_Cistogaster_globosa_genome_assembly,_chromosome:_5	AUGUSTUS	stop_codon	23858723	23858725	.	-	0	ID=g27358.t1.stop1;Parent=g27358.t1;
OW569407.1_Cistogaster_globosa_genome_assembly,_chromosome:_5	AUGUSTUS	CDS	23858723	23858905	1	-	0	ID=g27358.t1.CDS1;Parent=g27358.t1;
OW569407.1_Cistogaster_globosa_genome_assembly,_chromosome:_5	AUGUSTUS	exon	23858723	23858905	.	-	.	ID=g27358.t1.exon1;Parent=g27358.t1;
OW569407.1_Cistogaster_globosa_genome_assembly,_chromosome:_5	AUGUSTUS	intron	23858906	23858957	1	-	.	ID=g27358.t1.intron1;Parent=g27358.t1;
OW569407.1_Cistogaster_globosa_genome_assembly,_chromosome:_5	AUGUSTUS	CDS	23858958	23859218	1	-	0	ID=g27358.t1.CDS2;Parent=g27358.t1;
OW569407.1_Cistogaster_globosa_genome_assembly,_chromosome:_5	AUGUSTUS	exon	23858958	23859218	.	-	.	ID=g27358.t1.exon2;Parent=g27358.t1;
OW569407.1_Cistogaster_globosa_genome_assembly,_chromosome:_5	AUGUSTUS	start_codon	23859216	23859218	.	-	0	ID=g27358.t1.start1;Parent=g27358.t1;
OW569407.1_Cistogaster_globosa_genome_assembly,_chromosome:_5	AUGUSTUS	gene	23866574	23868587	.	+	.	ID=g27359;
OW569407.1_Cistogaster_globosa_genome_assembly,_chromosome:_5	AUGUSTUS	mRNA	23866574	23868587	1	+	.	ID=g27359.t1;Parent=g27359;
OW569407.1_Cistogaster_globosa_genome_assembly,_chromosome:_5	AUGUSTUS	start_codon	23866574	23866576	.	+	0	ID=g27359.t1.start1;Parent=g27359.t1;
OW569407.1_Cistogaster_globosa_genome_assembly,_chromosome:_5	AUGUSTUS	CDS	23866574	23866687	1	+	0	ID=g27359.t1.CDS1;Parent=g27359.t1;
OW569407.1_Cistogaster_globosa_genome_assembly,_chromosome:_5	AUGUSTUS	exon	23866574	23866687	.	+	.	ID=g27359.t1.exon1;Parent=g27359.t1;
OW569407.1_Cistogaster_globosa_genome_assembly,_chromosome:_5	AUGUSTUS	intron	23866688	23866745	1	+	.	ID=g27359.t1.intron1;Parent=g27359.t1;
OW569407.1_Cistogaster_globosa_genome_assembly,_chromosome:_5	AUGUSTUS	CDS	23866746	23866902	1	+	0	ID=g27359.t1.CDS2;Parent=g27359.t1;
OW569407.1_Cistogaster_globosa_genome_assembly,_chromosome:_5	AUGUSTUS	exon	23866746	23866902	.	+	.	ID=g27359.t1.exon2;Parent=g27359.t1;
OW569407.1_Cistogaster_globosa_genome_assembly,_chromosome:_5	AUGUSTUS	intron	23866903	23867379	1	+	.	ID=g27359.t1.intron2;Parent=g27359.t1;
OW569407.1_Cistogaster_globosa_genome_assembly,_chromosome:_5	AUGUSTUS	CDS	23867380	23867564	1	+	2	ID=g27359.t1.CDS3;Parent=g27359.t1;
OW569407.1_Cistogaster_globosa_genome_assembly,_chromosome:_5	AUGUSTUS	exon	23867380	23867564	.	+	.	ID=g27359.t1.exon3;Parent=g27359.t1;
OW569407.1_Cistogaster_globosa_genome_assembly,_chromosome:_5	AUGUSTUS	intron	23867565	23867625	1	+	.	ID=g27359.t1.intron3;Parent=g27359.t1;
OW569407.1_Cistogaster_globosa_genome_assembly,_chromosome:_5	AUGUSTUS	CDS	23867626	23867788	1	+	0	ID=g27359.t1.CDS4;Parent=g27359.t1;
OW569407.1_Cistogaster_globosa_genome_assembly,_chromosome:_5	AUGUSTUS	exon	23867626	23867788	.	+	.	ID=g27359.t1.exon4;Parent=g27359.t1;
OW569407.1_Cistogaster_globosa_genome_assembly,_chromosome:_5	AUGUSTUS	intron	23867789	23868001	1	+	.	ID=g27359.t1.intron4;Parent=g27359.t1;
OW569407.1_Cistogaster_globosa_genome_assembly,_chromosome:_5	AUGUSTUS	CDS	23868002	23868281	1	+	2	ID=g27359.t1.CDS5;Parent=g27359.t1;
OW569407.1_Cistogaster_globosa_genome_assembly,_chromosome:_5	AUGUSTUS	exon	23868002	23868281	.	+	.	ID=g27359.t1.exon5;Parent=g27359.t1;
OW569407.1_Cistogaster_globosa_genome_assembly,_chromosome:_5	AUGUSTUS	intron	23868282	23868349	1	+	.	ID=g27359.t1.intron5;Parent=g27359.t1;
OW569407.1_Cistogaster_globosa_genome_assembly,_chromosome:_5	AUGUSTUS	CDS	23868350	23868587	1	+	1	ID=g27359.t1.CDS6;Parent=g27359.t1;
OW569407.1_Cistogaster_globosa_genome_assembly,_chromosome:_5	AUGUSTUS	exon	23868350	23868587	.	+	.	ID=g27359.t1.exon6;Parent=g27359.t1;
OW569407.1_Cistogaster_globosa_genome_assembly,_chromosome:_5	AUGUSTUS	stop_codon	23868585	23868587	.	+	0	ID=g27359.t1.stop1;Parent=g27359.t1;
OW569407.1_Cistogaster_globosa_genome_assembly,_chromosome:_5	AUGUSTUS	mRNA	23866574	23868587	0.87	+	.	ID=g27359.t2;Parent=g27359;
OW569407.1_Cistogaster_globosa_genome_assembly,_chromosome:_5	AUGUSTUS	start_codon	23866574	23866576	.	+	0	ID=g27359.t2.start1;Parent=g27359.t2;
OW569407.1_Cistogaster_globosa_genome_assembly,_chromosome:_5	AUGUSTUS	CDS	23866574	23866687	1	+	0	ID=g27359.t2.CDS1;Parent=g27359.t2;
OW569407.1_Cistogaster_globosa_genome_assembly,_chromosome:_5	AUGUSTUS	exon	23866574	23866687	.	+	.	ID=g27359.t2.exon1;Parent=g27359.t2;
OW569407.1_Cistogaster_globosa_genome_assembly,_chromosome:_5	AUGUSTUS	intron	23866688	23866745	1	+	.	ID=g27359.t2.intron1;Parent=g27359.t2;
OW569407.1_Cistogaster_globosa_genome_assembly,_chromosome:_5	AUGUSTUS	CDS	23866746	23866902	1	+	0	ID=g27359.t2.CDS2;Parent=g27359.t2;
OW569407.1_Cistogaster_globosa_genome_assembly,_chromosome:_5	AUGUSTUS	exon	23866746	23866902	.	+	.	ID=g27359.t2.exon2;Parent=g27359.t2;
OW569407.1_Cistogaster_globosa_genome_assembly,_chromosome:_5	AUGUSTUS	intron	23866903	23867379	1	+	.	ID=g27359.t2.intron2;Parent=g27359.t2;
OW569407.1_Cistogaster_globosa_genome_assembly,_chromosome:_5	AUGUSTUS	CDS	23867380	23867564	1	+	2	ID=g27359.t2.CDS3;Parent=g27359.t2;
OW569407.1_Cistogaster_globosa_genome_assembly,_chromosome:_5	AUGUSTUS	exon	23867380	23867564	.	+	.	ID=g27359.t2.exon3;Parent=g27359.t2;
OW569407.1_Cistogaster_globosa_genome_assembly,_chromosome:_5	AUGUSTUS	intron	23867565	23867625	1	+	.	ID=g27359.t2.intron3;Parent=g27359.t2;
OW569407.1_Cistogaster_globosa_genome_assembly,_chromosome:_5	AUGUSTUS	CDS	23867626	23867788	1	+	0	ID=g27359.t2.CDS4;Parent=g27359.t2;
OW569407.1_Cistogaster_globosa_genome_assembly,_chromosome:_5	AUGUSTUS	exon	23867626	23867788	.	+	.	ID=g27359.t2.exon4;Parent=g27359.t2;
OW569407.1_Cistogaster_globosa_genome_assembly,_chromosome:_5	AUGUSTUS	intron	23867789	23868001	1	+	.	ID=g27359.t2.intron4;Parent=g27359.t2;
OW569407.1_Cistogaster_globosa_genome_assembly,_chromosome:_5	AUGUSTUS	CDS	23868002	23868263	0.89	+	2	ID=g27359.t2.CDS5;Parent=g27359.t2;
OW569407.1_Cistogaster_globosa_genome_assembly,_chromosome:_5	AUGUSTUS	exon	23868002	23868263	.	+	.	ID=g27359.t2.exon5;Parent=g27359.t2;
OW569407.1_Cistogaster_globosa_genome_assembly,_chromosome:_5	AUGUSTUS	intron	23868264	23868349	0.87	+	.	ID=g27359.t2.intron5;Parent=g27359.t2;
OW569407.1_Cistogaster_globosa_genome_assembly,_chromosome:_5	AUGUSTUS	CDS	23868350	23868587	0.98	+	1	ID=g27359.t2.CDS6;Parent=g27359.t2;
OW569407.1_Cistogaster_globosa_genome_assembly,_chromosome:_5	AUGUSTUS	exon	23868350	23868587	.	+	.	ID=g27359.t2.exon6;Parent=g27359.t2;
OW569407.1_Cistogaster_globosa_genome_assembly,_chromosome:_5	AUGUSTUS	stop_codon	23868585	23868587	.	+	0	ID=g27359.t2.stop1;Parent=g27359.t2;
OW569407.1_Cistogaster_globosa_genome_assembly,_chromosome:_5	AUGUSTUS	gene	23871207	23871610	.	+	.	ID=g27360;
OW569407.1_Cistogaster_globosa_genome_assembly,_chromosome:_5	AUGUSTUS	mRNA	23871207	23871610	1	+	.	ID=g27360.t1;Parent=g27360;
OW569407.1_Cistogaster_globosa_genome_assembly,_chromosome:_5	AUGUSTUS	start_codon	23871207	23871209	.	+	0	ID=g27360.t1.start1;Parent=g27360.t1;
OW569407.1_Cistogaster_globosa_genome_assembly,_chromosome:_5	AUGUSTUS	CDS	23871207	23871230	1	+	0	ID=g27360.t1.CDS1;Parent=g27360.t1;
OW569407.1_Cistogaster_globosa_genome_assembly,_chromosome:_5	AUGUSTUS	exon	23871207	23871230	.	+	.	ID=g27360.t1.exon1;Parent=g27360.t1;
OW569407.1_Cistogaster_globosa_genome_assembly,_chromosome:_5	AUGUSTUS	intron	23871231	23871292	1	+	.	ID=g27360.t1.intron1;Parent=g27360.t1;
OW569407.1_Cistogaster_globosa_genome_assembly,_chromosome:_5	AUGUSTUS	CDS	23871293	23871610	1	+	0	ID=g27360.t1.CDS2;Parent=g27360.t1;
OW569407.1_Cistogaster_globosa_genome_assembly,_chromosome:_5	AUGUSTUS	exon	23871293	23871610	.	+	.	ID=g27360.t1.exon2;Parent=g27360.t1;
OW569407.1_Cistogaster_globosa_genome_assembly,_chromosome:_5	AUGUSTUS	stop_codon	23871608	23871610	.	+	0	ID=g27360.t1.stop1;Parent=g27360.t1;
OW569407.1_Cistogaster_globosa_genome_assembly,_chromosome:_5	AUGUSTUS	gene	23871731	23872103	.	-	.	ID=g27361;
OW569407.1_Cistogaster_globosa_genome_assembly,_chromosome:_5	AUGUSTUS	mRNA	23871731	23872103	0.92	-	.	ID=g27361.t1;Parent=g27361;
OW569407.1_Cistogaster_globosa_genome_assembly,_chromosome:_5	AUGUSTUS	stop_codon	23871731	23871733	.	-	0	ID=g27361.t1.stop1;Parent=g27361.t1;
OW569407.1_Cistogaster_globosa_genome_assembly,_chromosome:_5	AUGUSTUS	CDS	23871731	23872027	1	-	0	ID=g27361.t1.CDS1;Parent=g27361.t1;
OW569407.1_Cistogaster_globosa_genome_assembly,_chromosome:_5	AUGUSTUS	exon	23871731	23872027	.	-	.	ID=g27361.t1.exon1;Parent=g27361.t1;
OW569407.1_Cistogaster_globosa_genome_assembly,_chromosome:_5	AUGUSTUS	intron	23872028	23872100	0.92	-	.	ID=g27361.t1.intron1;Parent=g27361.t1;
OW569407.1_Cistogaster_globosa_genome_assembly,_chromosome:_5	AUGUSTUS	CDS	23872101	23872103	0.92	-	0	ID=g27361.t1.CDS2;Parent=g27361.t1;
OW569407.1_Cistogaster_globosa_genome_assembly,_chromosome:_5	AUGUSTUS	exon	23872101	23872103	.	-	.	ID=g27361.t1.exon2;Parent=g27361.t1;
OW569407.1_Cistogaster_globosa_genome_assembly,_chromosome:_5	AUGUSTUS	start_codon	23872101	23872103	.	-	0	ID=g27361.t1.start1;Parent=g27361.t1;
OW569407.1_Cistogaster_globosa_genome_assembly,_chromosome:_5	AUGUSTUS	gene	23882030	23887592	.	+	.	ID=g27362;
OW569407.1_Cistogaster_globosa_genome_assembly,_chromosome:_5	AUGUSTUS	mRNA	23882030	23887592	1	+	.	ID=g27362.t1;Parent=g27362;
OW569407.1_Cistogaster_globosa_genome_assembly,_chromosome:_5	AUGUSTUS	start_codon	23882030	23882032	.	+	0	ID=g27362.t1.start1;Parent=g27362.t1;
OW569407.1_Cistogaster_globosa_genome_assembly,_chromosome:_5	AUGUSTUS	CDS	23882030	23883458	1	+	0	ID=g27362.t1.CDS1;Parent=g27362.t1;
OW569407.1_Cistogaster_globosa_genome_assembly,_chromosome:_5	AUGUSTUS	exon	23882030	23883458	.	+	.	ID=g27362.t1.exon1;Parent=g27362.t1;
OW569407.1_Cistogaster_globosa_genome_assembly,_chromosome:_5	AUGUSTUS	intron	23883459	23885787	1	+	.	ID=g27362.t1.intron1;Parent=g27362.t1;
OW569407.1_Cistogaster_globosa_genome_assembly,_chromosome:_5	AUGUSTUS	CDS	23885788	23887592	1	+	2	ID=g27362.t1.CDS2;Parent=g27362.t1;
OW569407.1_Cistogaster_globosa_genome_assembly,_chromosome:_5	AUGUSTUS	exon	23885788	23887592	.	+	.	ID=g27362.t1.exon2;Parent=g27362.t1;
OW569407.1_Cistogaster_globosa_genome_assembly,_chromosome:_5	AUGUSTUS	stop_codon	23887590	23887592	.	+	0	ID=g27362.t1.stop1;Parent=g27362.t1;
OW569407.1_Cistogaster_globosa_genome_assembly,_chromosome:_5	AUGUSTUS	gene	23895088	23895489	.	-	.	ID=g27363;
OW569407.1_Cistogaster_globosa_genome_assembly,_chromosome:_5	AUGUSTUS	mRNA	23895088	23895489	1	-	.	ID=g27363.t1;Parent=g27363;
OW569407.1_Cistogaster_globosa_genome_assembly,_chromosome:_5	AUGUSTUS	stop_codon	23895088	23895090	.	-	0	ID=g27363.t1.stop1;Parent=g27363.t1;
OW569407.1_Cistogaster_globosa_genome_assembly,_chromosome:_5	AUGUSTUS	CDS	23895088	23895489	1	-	0	ID=g27363.t1.CDS1;Parent=g27363.t1;
OW569407.1_Cistogaster_globosa_genome_assembly,_chromosome:_5	AUGUSTUS	exon	23895088	23895489	.	-	.	ID=g27363.t1.exon1;Parent=g27363.t1;
OW569407.1_Cistogaster_globosa_genome_assembly,_chromosome:_5	AUGUSTUS	start_codon	23895487	23895489	.	-	0	ID=g27363.t1.start1;Parent=g27363.t1;
OW569407.1_Cistogaster_globosa_genome_assembly,_chromosome:_5	AUGUSTUS	gene	23900390	23901421	.	-	.	ID=g27364;
OW569407.1_Cistogaster_globosa_genome_assembly,_chromosome:_5	AUGUSTUS	mRNA	23900390	23901421	0.89	-	.	ID=g27364.t1;Parent=g27364;
OW569407.1_Cistogaster_globosa_genome_assembly,_chromosome:_5	AUGUSTUS	stop_codon	23900390	23900392	.	-	0	ID=g27364.t1.stop1;Parent=g27364.t1;
OW569407.1_Cistogaster_globosa_genome_assembly,_chromosome:_5	AUGUSTUS	CDS	23900390	23900658	1	-	2	ID=g27364.t1.CDS1;Parent=g27364.t1;
OW569407.1_Cistogaster_globosa_genome_assembly,_chromosome:_5	AUGUSTUS	exon	23900390	23900658	.	-	.	ID=g27364.t1.exon1;Parent=g27364.t1;
OW569407.1_Cistogaster_globosa_genome_assembly,_chromosome:_5	AUGUSTUS	intron	23900659	23900811	1	-	.	ID=g27364.t1.intron1;Parent=g27364.t1;
OW569407.1_Cistogaster_globosa_genome_assembly,_chromosome:_5	AUGUSTUS	CDS	23900812	23901421	0.89	-	0	ID=g27364.t1.CDS2;Parent=g27364.t1;
OW569407.1_Cistogaster_globosa_genome_assembly,_chromosome:_5	AUGUSTUS	exon	23900812	23901421	.	-	.	ID=g27364.t1.exon2;Parent=g27364.t1;
OW569407.1_Cistogaster_globosa_genome_assembly,_chromosome:_5	AUGUSTUS	start_codon	23901419	23901421	.	-	0	ID=g27364.t1.start1;Parent=g27364.t1;
OW569407.1_Cistogaster_globosa_genome_assembly,_chromosome:_5	AUGUSTUS	gene	23921102	23928281	.	-	.	ID=g27365;
OW569407.1_Cistogaster_globosa_genome_assembly,_chromosome:_5	AUGUSTUS	mRNA	23921102	23928281	0.89	-	.	ID=g27365.t1;Parent=g27365;
OW569407.1_Cistogaster_globosa_genome_assembly,_chromosome:_5	AUGUSTUS	stop_codon	23921102	23921104	.	-	0	ID=g27365.t1.stop1;Parent=g27365.t1;
OW569407.1_Cistogaster_globosa_genome_assembly,_chromosome:_5	AUGUSTUS	CDS	23921102	23921407	1	-	0	ID=g27365.t1.CDS1;Parent=g27365.t1;
OW569407.1_Cistogaster_globosa_genome_assembly,_chromosome:_5	AUGUSTUS	exon	23921102	23921407	.	-	.	ID=g27365.t1.exon1;Parent=g27365.t1;
OW569407.1_Cistogaster_globosa_genome_assembly,_chromosome:_5	AUGUSTUS	intron	23921408	23921465	0.99	-	.	ID=g27365.t1.intron1;Parent=g27365.t1;
OW569407.1_Cistogaster_globosa_genome_assembly,_chromosome:_5	AUGUSTUS	CDS	23921466	23921693	0.96	-	0	ID=g27365.t1.CDS2;Parent=g27365.t1;
OW569407.1_Cistogaster_globosa_genome_assembly,_chromosome:_5	AUGUSTUS	exon	23921466	23921693	.	-	.	ID=g27365.t1.exon2;Parent=g27365.t1;
OW569407.1_Cistogaster_globosa_genome_assembly,_chromosome:_5	AUGUSTUS	intron	23921694	23928269	0.9	-	.	ID=g27365.t1.intron2;Parent=g27365.t1;
OW569407.1_Cistogaster_globosa_genome_assembly,_chromosome:_5	AUGUSTUS	CDS	23928270	23928281	0.9	-	0	ID=g27365.t1.CDS3;Parent=g27365.t1;
OW569407.1_Cistogaster_globosa_genome_assembly,_chromosome:_5	AUGUSTUS	exon	23928270	23928281	.	-	.	ID=g27365.t1.exon3;Parent=g27365.t1;
OW569407.1_Cistogaster_globosa_genome_assembly,_chromosome:_5	AUGUSTUS	start_codon	23928279	23928281	.	-	0	ID=g27365.t1.start1;Parent=g27365.t1;
OW569407.1_Cistogaster_globosa_genome_assembly,_chromosome:_5	AUGUSTUS	gene	23939355	23943734	.	-	.	ID=g27366;
OW569407.1_Cistogaster_globosa_genome_assembly,_chromosome:_5	AUGUSTUS	mRNA	23939355	23943734	1	-	.	ID=g27366.t1;Parent=g27366;
OW569407.1_Cistogaster_globosa_genome_assembly,_chromosome:_5	AUGUSTUS	stop_codon	23939355	23939357	.	-	0	ID=g27366.t1.stop1;Parent=g27366.t1;
OW569407.1_Cistogaster_globosa_genome_assembly,_chromosome:_5	AUGUSTUS	CDS	23939355	23939624	1	-	0	ID=g27366.t1.CDS1;Parent=g27366.t1;
OW569407.1_Cistogaster_globosa_genome_assembly,_chromosome:_5	AUGUSTUS	exon	23939355	23939624	.	-	.	ID=g27366.t1.exon1;Parent=g27366.t1;
OW569407.1_Cistogaster_globosa_genome_assembly,_chromosome:_5	AUGUSTUS	intron	23939625	23939694	1	-	.	ID=g27366.t1.intron1;Parent=g27366.t1;
OW569407.1_Cistogaster_globosa_genome_assembly,_chromosome:_5	AUGUSTUS	CDS	23939695	23939832	1	-	0	ID=g27366.t1.CDS2;Parent=g27366.t1;
OW569407.1_Cistogaster_globosa_genome_assembly,_chromosome:_5	AUGUSTUS	exon	23939695	23939832	.	-	.	ID=g27366.t1.exon2;Parent=g27366.t1;
OW569407.1_Cistogaster_globosa_genome_assembly,_chromosome:_5	AUGUSTUS	intron	23939833	23942681	1	-	.	ID=g27366.t1.intron2;Parent=g27366.t1;
OW569407.1_Cistogaster_globosa_genome_assembly,_chromosome:_5	AUGUSTUS	CDS	23942682	23943352	1	-	2	ID=g27366.t1.CDS3;Parent=g27366.t1;
OW569407.1_Cistogaster_globosa_genome_assembly,_chromosome:_5	AUGUSTUS	exon	23942682	23943352	.	-	.	ID=g27366.t1.exon3;Parent=g27366.t1;
OW569407.1_Cistogaster_globosa_genome_assembly,_chromosome:_5	AUGUSTUS	intron	23943353	23943427	1	-	.	ID=g27366.t1.intron3;Parent=g27366.t1;
OW569407.1_Cistogaster_globosa_genome_assembly,_chromosome:_5	AUGUSTUS	CDS	23943428	23943734	1	-	0	ID=g27366.t1.CDS4;Parent=g27366.t1;
OW569407.1_Cistogaster_globosa_genome_assembly,_chromosome:_5	AUGUSTUS	exon	23943428	23943734	.	-	.	ID=g27366.t1.exon4;Parent=g27366.t1;
OW569407.1_Cistogaster_globosa_genome_assembly,_chromosome:_5	AUGUSTUS	start_codon	23943732	23943734	.	-	0	ID=g27366.t1.start1;Parent=g27366.t1;
OW569407.1_Cistogaster_globosa_genome_assembly,_chromosome:_5	AUGUSTUS	gene	23963918	23965951	.	+	.	ID=g27367;
OW569407.1_Cistogaster_globosa_genome_assembly,_chromosome:_5	AUGUSTUS	mRNA	23963918	23965951	1	+	.	ID=g27367.t1;Parent=g27367;
OW569407.1_Cistogaster_globosa_genome_assembly,_chromosome:_5	AUGUSTUS	start_codon	23963918	23963920	.	+	0	ID=g27367.t1.start1;Parent=g27367.t1;
OW569407.1_Cistogaster_globosa_genome_assembly,_chromosome:_5	AUGUSTUS	CDS	23963918	23965951	1	+	0	ID=g27367.t1.CDS1;Parent=g27367.t1;
OW569407.1_Cistogaster_globosa_genome_assembly,_chromosome:_5	AUGUSTUS	exon	23963918	23965951	.	+	.	ID=g27367.t1.exon1;Parent=g27367.t1;
OW569407.1_Cistogaster_globosa_genome_assembly,_chromosome:_5	AUGUSTUS	stop_codon	23965949	23965951	.	+	0	ID=g27367.t1.stop1;Parent=g27367.t1;
OW569407.1_Cistogaster_globosa_genome_assembly,_chromosome:_5	AUGUSTUS	gene	23997558	23998406	.	+	.	ID=g27368;
OW569407.1_Cistogaster_globosa_genome_assembly,_chromosome:_5	AUGUSTUS	mRNA	23997558	23998406	1	+	.	ID=g27368.t1;Parent=g27368;
OW569407.1_Cistogaster_globosa_genome_assembly,_chromosome:_5	AUGUSTUS	start_codon	23997558	23997560	.	+	0	ID=g27368.t1.start1;Parent=g27368.t1;
OW569407.1_Cistogaster_globosa_genome_assembly,_chromosome:_5	AUGUSTUS	CDS	23997558	23998406	1	+	0	ID=g27368.t1.CDS1;Parent=g27368.t1;
OW569407.1_Cistogaster_globosa_genome_assembly,_chromosome:_5	AUGUSTUS	exon	23997558	23998406	.	+	.	ID=g27368.t1.exon1;Parent=g27368.t1;
OW569407.1_Cistogaster_globosa_genome_assembly,_chromosome:_5	AUGUSTUS	stop_codon	23998404	23998406	.	+	0	ID=g27368.t1.stop1;Parent=g27368.t1;
OW569407.1_Cistogaster_globosa_genome_assembly,_chromosome:_5	GeneMark.hmm3	mRNA	23997600	23998406	.	+	.	ID=g27368.t2;Parent=g27368;
OW569407.1_Cistogaster_globosa_genome_assembly,_chromosome:_5	GeneMark.hmm3	CDS	23997600	23998406	.	+	0	ID=g27368.t2.CDS1;Parent=g27368.t2;
OW569407.1_Cistogaster_globosa_genome_assembly,_chromosome:_5	GeneMark.hmm3	exon	23997600	23998406	.	+	0	ID=g27368.t2.exon1;Parent=g27368.t2;
OW569407.1_Cistogaster_globosa_genome_assembly,_chromosome:_5	AUGUSTUS	gene	24085840	24088740	.	+	.	ID=g27369;
OW569407.1_Cistogaster_globosa_genome_assembly,_chromosome:_5	AUGUSTUS	mRNA	24085840	24088740	1	+	.	ID=g27369.t1;Parent=g27369;
OW569407.1_Cistogaster_globosa_genome_assembly,_chromosome:_5	AUGUSTUS	start_codon	24085840	24085842	.	+	0	ID=g27369.t1.start1;Parent=g27369.t1;
OW569407.1_Cistogaster_globosa_genome_assembly,_chromosome:_5	AUGUSTUS	CDS	24085840	24085866	1	+	0	ID=g27369.t1.CDS1;Parent=g27369.t1;
OW569407.1_Cistogaster_globosa_genome_assembly,_chromosome:_5	AUGUSTUS	exon	24085840	24085866	.	+	.	ID=g27369.t1.exon1;Parent=g27369.t1;
OW569407.1_Cistogaster_globosa_genome_assembly,_chromosome:_5	AUGUSTUS	intron	24085867	24086011	1	+	.	ID=g27369.t1.intron1;Parent=g27369.t1;
OW569407.1_Cistogaster_globosa_genome_assembly,_chromosome:_5	AUGUSTUS	CDS	24086012	24086201	1	+	0	ID=g27369.t1.CDS2;Parent=g27369.t1;
OW569407.1_Cistogaster_globosa_genome_assembly,_chromosome:_5	AUGUSTUS	exon	24086012	24086201	.	+	.	ID=g27369.t1.exon2;Parent=g27369.t1;
OW569407.1_Cistogaster_globosa_genome_assembly,_chromosome:_5	AUGUSTUS	intron	24086202	24086825	1	+	.	ID=g27369.t1.intron2;Parent=g27369.t1;
OW569407.1_Cistogaster_globosa_genome_assembly,_chromosome:_5	AUGUSTUS	CDS	24086826	24087145	1	+	2	ID=g27369.t1.CDS3;Parent=g27369.t1;
OW569407.1_Cistogaster_globosa_genome_assembly,_chromosome:_5	AUGUSTUS	exon	24086826	24087145	.	+	.	ID=g27369.t1.exon3;Parent=g27369.t1;
OW569407.1_Cistogaster_globosa_genome_assembly,_chromosome:_5	AUGUSTUS	intron	24087146	24087236	1	+	.	ID=g27369.t1.intron3;Parent=g27369.t1;
OW569407.1_Cistogaster_globosa_genome_assembly,_chromosome:_5	AUGUSTUS	CDS	24087237	24087645	1	+	0	ID=g27369.t1.CDS4;Parent=g27369.t1;
OW569407.1_Cistogaster_globosa_genome_assembly,_chromosome:_5	AUGUSTUS	exon	24087237	24087645	.	+	.	ID=g27369.t1.exon4;Parent=g27369.t1;
OW569407.1_Cistogaster_globosa_genome_assembly,_chromosome:_5	AUGUSTUS	intron	24087646	24087707	1	+	.	ID=g27369.t1.intron4;Parent=g27369.t1;
OW569407.1_Cistogaster_globosa_genome_assembly,_chromosome:_5	AUGUSTUS	CDS	24087708	24087808	1	+	2	ID=g27369.t1.CDS5;Parent=g27369.t1;
OW569407.1_Cistogaster_globosa_genome_assembly,_chromosome:_5	AUGUSTUS	exon	24087708	24087808	.	+	.	ID=g27369.t1.exon5;Parent=g27369.t1;
OW569407.1_Cistogaster_globosa_genome_assembly,_chromosome:_5	AUGUSTUS	intron	24087809	24087869	1	+	.	ID=g27369.t1.intron5;Parent=g27369.t1;
OW569407.1_Cistogaster_globosa_genome_assembly,_chromosome:_5	AUGUSTUS	CDS	24087870	24088025	1	+	0	ID=g27369.t1.CDS6;Parent=g27369.t1;
OW569407.1_Cistogaster_globosa_genome_assembly,_chromosome:_5	AUGUSTUS	exon	24087870	24088025	.	+	.	ID=g27369.t1.exon6;Parent=g27369.t1;
OW569407.1_Cistogaster_globosa_genome_assembly,_chromosome:_5	AUGUSTUS	intron	24088026	24088082	1	+	.	ID=g27369.t1.intron6;Parent=g27369.t1;
OW569407.1_Cistogaster_globosa_genome_assembly,_chromosome:_5	AUGUSTUS	CDS	24088083	24088289	1	+	0	ID=g27369.t1.CDS7;Parent=g27369.t1;
OW569407.1_Cistogaster_globosa_genome_assembly,_chromosome:_5	AUGUSTUS	exon	24088083	24088289	.	+	.	ID=g27369.t1.exon7;Parent=g27369.t1;
OW569407.1_Cistogaster_globosa_genome_assembly,_chromosome:_5	AUGUSTUS	intron	24088290	24088387	1	+	.	ID=g27369.t1.intron7;Parent=g27369.t1;
OW569407.1_Cistogaster_globosa_genome_assembly,_chromosome:_5	AUGUSTUS	CDS	24088388	24088469	1	+	0	ID=g27369.t1.CDS8;Parent=g27369.t1;
OW569407.1_Cistogaster_globosa_genome_assembly,_chromosome:_5	AUGUSTUS	exon	24088388	24088469	.	+	.	ID=g27369.t1.exon8;Parent=g27369.t1;
OW569407.1_Cistogaster_globosa_genome_assembly,_chromosome:_5	AUGUSTUS	intron	24088470	24088534	1	+	.	ID=g27369.t1.intron8;Parent=g27369.t1;
OW569407.1_Cistogaster_globosa_genome_assembly,_chromosome:_5	AUGUSTUS	CDS	24088535	24088740	1	+	2	ID=g27369.t1.CDS9;Parent=g27369.t1;
OW569407.1_Cistogaster_globosa_genome_assembly,_chromosome:_5	AUGUSTUS	exon	24088535	24088740	.	+	.	ID=g27369.t1.exon9;Parent=g27369.t1;
OW569407.1_Cistogaster_globosa_genome_assembly,_chromosome:_5	AUGUSTUS	stop_codon	24088738	24088740	.	+	0	ID=g27369.t1.stop1;Parent=g27369.t1;
OW569407.1_Cistogaster_globosa_genome_assembly,_chromosome:_5	AUGUSTUS	gene	24137626	24139020	.	+	.	ID=g27370;
OW569407.1_Cistogaster_globosa_genome_assembly,_chromosome:_5	AUGUSTUS	mRNA	24137626	24139020	0.53	+	.	ID=g27370.t1;Parent=g27370;
OW569407.1_Cistogaster_globosa_genome_assembly,_chromosome:_5	AUGUSTUS	start_codon	24137626	24137628	.	+	0	ID=g27370.t1.start1;Parent=g27370.t1;
OW569407.1_Cistogaster_globosa_genome_assembly,_chromosome:_5	AUGUSTUS	CDS	24137626	24138737	0.54	+	0	ID=g27370.t1.CDS1;Parent=g27370.t1;
OW569407.1_Cistogaster_globosa_genome_assembly,_chromosome:_5	AUGUSTUS	exon	24137626	24138737	.	+	.	ID=g27370.t1.exon1;Parent=g27370.t1;
OW569407.1_Cistogaster_globosa_genome_assembly,_chromosome:_5	AUGUSTUS	intron	24138738	24138950	0.53	+	.	ID=g27370.t1.intron1;Parent=g27370.t1;
OW569407.1_Cistogaster_globosa_genome_assembly,_chromosome:_5	AUGUSTUS	CDS	24138951	24139020	0.53	+	1	ID=g27370.t1.CDS2;Parent=g27370.t1;
OW569407.1_Cistogaster_globosa_genome_assembly,_chromosome:_5	AUGUSTUS	exon	24138951	24139020	.	+	.	ID=g27370.t1.exon2;Parent=g27370.t1;
OW569407.1_Cistogaster_globosa_genome_assembly,_chromosome:_5	AUGUSTUS	stop_codon	24139018	24139020	.	+	0	ID=g27370.t1.stop1;Parent=g27370.t1;
OW569407.1_Cistogaster_globosa_genome_assembly,_chromosome:_5	AUGUSTUS	gene	24152610	24156911	.	-	.	ID=g27371;
OW569407.1_Cistogaster_globosa_genome_assembly,_chromosome:_5	AUGUSTUS	mRNA	24152610	24156911	1	-	.	ID=g27371.t1;Parent=g27371;
OW569407.1_Cistogaster_globosa_genome_assembly,_chromosome:_5	AUGUSTUS	stop_codon	24152610	24152612	.	-	0	ID=g27371.t1.stop1;Parent=g27371.t1;
OW569407.1_Cistogaster_globosa_genome_assembly,_chromosome:_5	AUGUSTUS	CDS	24152610	24153550	1	-	2	ID=g27371.t1.CDS1;Parent=g27371.t1;
OW569407.1_Cistogaster_globosa_genome_assembly,_chromosome:_5	AUGUSTUS	exon	24152610	24153550	.	-	.	ID=g27371.t1.exon1;Parent=g27371.t1;
OW569407.1_Cistogaster_globosa_genome_assembly,_chromosome:_5	AUGUSTUS	intron	24153551	24154981	1	-	.	ID=g27371.t1.intron1;Parent=g27371.t1;
OW569407.1_Cistogaster_globosa_genome_assembly,_chromosome:_5	AUGUSTUS	CDS	24154982	24155139	1	-	1	ID=g27371.t1.CDS2;Parent=g27371.t1;
OW569407.1_Cistogaster_globosa_genome_assembly,_chromosome:_5	AUGUSTUS	exon	24154982	24155139	.	-	.	ID=g27371.t1.exon2;Parent=g27371.t1;
OW569407.1_Cistogaster_globosa_genome_assembly,_chromosome:_5	AUGUSTUS	intron	24155140	24155217	1	-	.	ID=g27371.t1.intron2;Parent=g27371.t1;
OW569407.1_Cistogaster_globosa_genome_assembly,_chromosome:_5	AUGUSTUS	CDS	24155218	24156911	1	-	0	ID=g27371.t1.CDS3;Parent=g27371.t1;
OW569407.1_Cistogaster_globosa_genome_assembly,_chromosome:_5	AUGUSTUS	exon	24155218	24156911	.	-	.	ID=g27371.t1.exon3;Parent=g27371.t1;
OW569407.1_Cistogaster_globosa_genome_assembly,_chromosome:_5	AUGUSTUS	start_codon	24156909	24156911	.	-	0	ID=g27371.t1.start1;Parent=g27371.t1;
OW569407.1_Cistogaster_globosa_genome_assembly,_chromosome:_5	AUGUSTUS	gene	24191846	24200215	.	-	.	ID=g27372;
OW569407.1_Cistogaster_globosa_genome_assembly,_chromosome:_5	AUGUSTUS	mRNA	24191846	24200215	0.77	-	.	ID=g27372.t1;Parent=g27372;
OW569407.1_Cistogaster_globosa_genome_assembly,_chromosome:_5	AUGUSTUS	stop_codon	24191846	24191848	.	-	0	ID=g27372.t1.stop1;Parent=g27372.t1;
OW569407.1_Cistogaster_globosa_genome_assembly,_chromosome:_5	AUGUSTUS	CDS	24191846	24191862	0.77	-	2	ID=g27372.t1.CDS1;Parent=g27372.t1;
OW569407.1_Cistogaster_globosa_genome_assembly,_chromosome:_5	AUGUSTUS	exon	24191846	24191862	.	-	.	ID=g27372.t1.exon1;Parent=g27372.t1;
OW569407.1_Cistogaster_globosa_genome_assembly,_chromosome:_5	AUGUSTUS	intron	24191863	24191919	0.77	-	.	ID=g27372.t1.intron1;Parent=g27372.t1;
OW569407.1_Cistogaster_globosa_genome_assembly,_chromosome:_5	AUGUSTUS	CDS	24191920	24192091	0.97	-	0	ID=g27372.t1.CDS2;Parent=g27372.t1;
OW569407.1_Cistogaster_globosa_genome_assembly,_chromosome:_5	AUGUSTUS	exon	24191920	24192091	.	-	.	ID=g27372.t1.exon2;Parent=g27372.t1;
OW569407.1_Cistogaster_globosa_genome_assembly,_chromosome:_5	AUGUSTUS	intron	24192092	24192195	1	-	.	ID=g27372.t1.intron2;Parent=g27372.t1;
OW569407.1_Cistogaster_globosa_genome_assembly,_chromosome:_5	AUGUSTUS	CDS	24192196	24192293	1	-	2	ID=g27372.t1.CDS3;Parent=g27372.t1;
OW569407.1_Cistogaster_globosa_genome_assembly,_chromosome:_5	AUGUSTUS	exon	24192196	24192293	.	-	.	ID=g27372.t1.exon3;Parent=g27372.t1;
OW569407.1_Cistogaster_globosa_genome_assembly,_chromosome:_5	AUGUSTUS	intron	24192294	24199809	1	-	.	ID=g27372.t1.intron3;Parent=g27372.t1;
OW569407.1_Cistogaster_globosa_genome_assembly,_chromosome:_5	AUGUSTUS	CDS	24199810	24200215	1	-	0	ID=g27372.t1.CDS4;Parent=g27372.t1;
OW569407.1_Cistogaster_globosa_genome_assembly,_chromosome:_5	AUGUSTUS	exon	24199810	24200215	.	-	.	ID=g27372.t1.exon4;Parent=g27372.t1;
OW569407.1_Cistogaster_globosa_genome_assembly,_chromosome:_5	AUGUSTUS	start_codon	24200213	24200215	.	-	0	ID=g27372.t1.start1;Parent=g27372.t1;
OW569407.1_Cistogaster_globosa_genome_assembly,_chromosome:_5	AUGUSTUS	gene	24216832	24220988	.	-	.	ID=g27373;
OW569407.1_Cistogaster_globosa_genome_assembly,_chromosome:_5	AUGUSTUS	mRNA	24216832	24220988	1	-	.	ID=g27373.t1;Parent=g27373;
OW569407.1_Cistogaster_globosa_genome_assembly,_chromosome:_5	AUGUSTUS	stop_codon	24216832	24216834	.	-	0	ID=g27373.t1.stop1;Parent=g27373.t1;
OW569407.1_Cistogaster_globosa_genome_assembly,_chromosome:_5	AUGUSTUS	CDS	24216832	24220082	1	-	2	ID=g27373.t1.CDS1;Parent=g27373.t1;
OW569407.1_Cistogaster_globosa_genome_assembly,_chromosome:_5	AUGUSTUS	exon	24216832	24220082	.	-	.	ID=g27373.t1.exon1;Parent=g27373.t1;
OW569407.1_Cistogaster_globosa_genome_assembly,_chromosome:_5	AUGUSTUS	intron	24220083	24220142	1	-	.	ID=g27373.t1.intron1;Parent=g27373.t1;
OW569407.1_Cistogaster_globosa_genome_assembly,_chromosome:_5	AUGUSTUS	CDS	24220143	24220209	1	-	0	ID=g27373.t1.CDS2;Parent=g27373.t1;
OW569407.1_Cistogaster_globosa_genome_assembly,_chromosome:_5	AUGUSTUS	exon	24220143	24220209	.	-	.	ID=g27373.t1.exon2;Parent=g27373.t1;
OW569407.1_Cistogaster_globosa_genome_assembly,_chromosome:_5	AUGUSTUS	intron	24220210	24220271	1	-	.	ID=g27373.t1.intron2;Parent=g27373.t1;
OW569407.1_Cistogaster_globosa_genome_assembly,_chromosome:_5	AUGUSTUS	CDS	24220272	24220796	1	-	0	ID=g27373.t1.CDS3;Parent=g27373.t1;
OW569407.1_Cistogaster_globosa_genome_assembly,_chromosome:_5	AUGUSTUS	exon	24220272	24220796	.	-	.	ID=g27373.t1.exon3;Parent=g27373.t1;
OW569407.1_Cistogaster_globosa_genome_assembly,_chromosome:_5	AUGUSTUS	intron	24220797	24220874	1	-	.	ID=g27373.t1.intron3;Parent=g27373.t1;
OW569407.1_Cistogaster_globosa_genome_assembly,_chromosome:_5	AUGUSTUS	CDS	24220875	24220988	1	-	0	ID=g27373.t1.CDS4;Parent=g27373.t1;
OW569407.1_Cistogaster_globosa_genome_assembly,_chromosome:_5	AUGUSTUS	exon	24220875	24220988	.	-	.	ID=g27373.t1.exon4;Parent=g27373.t1;
OW569407.1_Cistogaster_globosa_genome_assembly,_chromosome:_5	AUGUSTUS	start_codon	24220986	24220988	.	-	0	ID=g27373.t1.start1;Parent=g27373.t1;
OW569407.1_Cistogaster_globosa_genome_assembly,_chromosome:_5	AUGUSTUS	gene	24249451	24250855	.	-	.	ID=g27374;
OW569407.1_Cistogaster_globosa_genome_assembly,_chromosome:_5	AUGUSTUS	mRNA	24249451	24250855	1	-	.	ID=g27374.t1;Parent=g27374;
OW569407.1_Cistogaster_globosa_genome_assembly,_chromosome:_5	AUGUSTUS	stop_codon	24249451	24249453	.	-	0	ID=g27374.t1.stop1;Parent=g27374.t1;
OW569407.1_Cistogaster_globosa_genome_assembly,_chromosome:_5	AUGUSTUS	CDS	24249451	24249613	1	-	1	ID=g27374.t1.CDS1;Parent=g27374.t1;
OW569407.1_Cistogaster_globosa_genome_assembly,_chromosome:_5	AUGUSTUS	exon	24249451	24249613	.	-	.	ID=g27374.t1.exon1;Parent=g27374.t1;
OW569407.1_Cistogaster_globosa_genome_assembly,_chromosome:_5	AUGUSTUS	intron	24249614	24249968	1	-	.	ID=g27374.t1.intron1;Parent=g27374.t1;
OW569407.1_Cistogaster_globosa_genome_assembly,_chromosome:_5	AUGUSTUS	CDS	24249969	24250855	1	-	0	ID=g27374.t1.CDS2;Parent=g27374.t1;
OW569407.1_Cistogaster_globosa_genome_assembly,_chromosome:_5	AUGUSTUS	exon	24249969	24250855	.	-	.	ID=g27374.t1.exon2;Parent=g27374.t1;
OW569407.1_Cistogaster_globosa_genome_assembly,_chromosome:_5	AUGUSTUS	start_codon	24250853	24250855	.	-	0	ID=g27374.t1.start1;Parent=g27374.t1;
OW569407.1_Cistogaster_globosa_genome_assembly,_chromosome:_5	AUGUSTUS	gene	24312124	24312846	.	-	.	ID=g27375;
OW569407.1_Cistogaster_globosa_genome_assembly,_chromosome:_5	AUGUSTUS	mRNA	24312124	24312846	1	-	.	ID=g27375.t1;Parent=g27375;
OW569407.1_Cistogaster_globosa_genome_assembly,_chromosome:_5	AUGUSTUS	stop_codon	24312124	24312126	.	-	0	ID=g27375.t1.stop1;Parent=g27375.t1;
OW569407.1_Cistogaster_globosa_genome_assembly,_chromosome:_5	AUGUSTUS	CDS	24312124	24312221	1	-	2	ID=g27375.t1.CDS1;Parent=g27375.t1;
OW569407.1_Cistogaster_globosa_genome_assembly,_chromosome:_5	AUGUSTUS	exon	24312124	24312221	.	-	.	ID=g27375.t1.exon1;Parent=g27375.t1;
OW569407.1_Cistogaster_globosa_genome_assembly,_chromosome:_5	AUGUSTUS	intron	24312222	24312599	1	-	.	ID=g27375.t1.intron1;Parent=g27375.t1;
OW569407.1_Cistogaster_globosa_genome_assembly,_chromosome:_5	AUGUSTUS	CDS	24312600	24312846	1	-	0	ID=g27375.t1.CDS2;Parent=g27375.t1;
OW569407.1_Cistogaster_globosa_genome_assembly,_chromosome:_5	AUGUSTUS	exon	24312600	24312846	.	-	.	ID=g27375.t1.exon2;Parent=g27375.t1;
OW569407.1_Cistogaster_globosa_genome_assembly,_chromosome:_5	AUGUSTUS	start_codon	24312844	24312846	.	-	0	ID=g27375.t1.start1;Parent=g27375.t1;
OW569407.1_Cistogaster_globosa_genome_assembly,_chromosome:_5	AUGUSTUS	gene	24429268	24430662	.	+	.	ID=g27376;
OW569407.1_Cistogaster_globosa_genome_assembly,_chromosome:_5	AUGUSTUS	mRNA	24429268	24430662	1	+	.	ID=g27376.t1;Parent=g27376;
OW569407.1_Cistogaster_globosa_genome_assembly,_chromosome:_5	AUGUSTUS	start_codon	24429268	24429270	.	+	0	ID=g27376.t1.start1;Parent=g27376.t1;
OW569407.1_Cistogaster_globosa_genome_assembly,_chromosome:_5	AUGUSTUS	CDS	24429268	24430662	1	+	0	ID=g27376.t1.CDS1;Parent=g27376.t1;
OW569407.1_Cistogaster_globosa_genome_assembly,_chromosome:_5	AUGUSTUS	exon	24429268	24430662	.	+	.	ID=g27376.t1.exon1;Parent=g27376.t1;
OW569407.1_Cistogaster_globosa_genome_assembly,_chromosome:_5	AUGUSTUS	stop_codon	24430660	24430662	.	+	0	ID=g27376.t1.stop1;Parent=g27376.t1;
OW569407.1_Cistogaster_globosa_genome_assembly,_chromosome:_5	AUGUSTUS	gene	24432064	24432867	.	-	.	ID=g27377;
OW569407.1_Cistogaster_globosa_genome_assembly,_chromosome:_5	AUGUSTUS	mRNA	24432064	24432867	1	-	.	ID=g27377.t1;Parent=g27377;
OW569407.1_Cistogaster_globosa_genome_assembly,_chromosome:_5	AUGUSTUS	stop_codon	24432064	24432066	.	-	0	ID=g27377.t1.stop1;Parent=g27377.t1;
OW569407.1_Cistogaster_globosa_genome_assembly,_chromosome:_5	AUGUSTUS	CDS	24432064	24432867	1	-	0	ID=g27377.t1.CDS1;Parent=g27377.t1;
OW569407.1_Cistogaster_globosa_genome_assembly,_chromosome:_5	AUGUSTUS	exon	24432064	24432867	.	-	.	ID=g27377.t1.exon1;Parent=g27377.t1;
OW569407.1_Cistogaster_globosa_genome_assembly,_chromosome:_5	AUGUSTUS	start_codon	24432865	24432867	.	-	0	ID=g27377.t1.start1;Parent=g27377.t1;
OW569407.1_Cistogaster_globosa_genome_assembly,_chromosome:_5	AUGUSTUS	gene	24458609	24466627	.	+	.	ID=g27378;
OW569407.1_Cistogaster_globosa_genome_assembly,_chromosome:_5	AUGUSTUS	mRNA	24458609	24466627	1	+	.	ID=g27378.t1;Parent=g27378;
OW569407.1_Cistogaster_globosa_genome_assembly,_chromosome:_5	AUGUSTUS	start_codon	24458609	24458611	.	+	0	ID=g27378.t1.start1;Parent=g27378.t1;
OW569407.1_Cistogaster_globosa_genome_assembly,_chromosome:_5	AUGUSTUS	CDS	24458609	24459064	1	+	0	ID=g27378.t1.CDS1;Parent=g27378.t1;
OW569407.1_Cistogaster_globosa_genome_assembly,_chromosome:_5	AUGUSTUS	exon	24458609	24459064	.	+	.	ID=g27378.t1.exon1;Parent=g27378.t1;
OW569407.1_Cistogaster_globosa_genome_assembly,_chromosome:_5	AUGUSTUS	intron	24459065	24459129	1	+	.	ID=g27378.t1.intron1;Parent=g27378.t1;
OW569407.1_Cistogaster_globosa_genome_assembly,_chromosome:_5	AUGUSTUS	CDS	24459130	24459800	1	+	0	ID=g27378.t1.CDS2;Parent=g27378.t1;
OW569407.1_Cistogaster_globosa_genome_assembly,_chromosome:_5	AUGUSTUS	exon	24459130	24459800	.	+	.	ID=g27378.t1.exon2;Parent=g27378.t1;
OW569407.1_Cistogaster_globosa_genome_assembly,_chromosome:_5	AUGUSTUS	intron	24459801	24459865	1	+	.	ID=g27378.t1.intron2;Parent=g27378.t1;
OW569407.1_Cistogaster_globosa_genome_assembly,_chromosome:_5	AUGUSTUS	CDS	24459866	24460903	1	+	1	ID=g27378.t1.CDS3;Parent=g27378.t1;
OW569407.1_Cistogaster_globosa_genome_assembly,_chromosome:_5	AUGUSTUS	exon	24459866	24460903	.	+	.	ID=g27378.t1.exon3;Parent=g27378.t1;
OW569407.1_Cistogaster_globosa_genome_assembly,_chromosome:_5	AUGUSTUS	intron	24460904	24460964	1	+	.	ID=g27378.t1.intron3;Parent=g27378.t1;
OW569407.1_Cistogaster_globosa_genome_assembly,_chromosome:_5	AUGUSTUS	CDS	24460965	24462338	1	+	1	ID=g27378.t1.CDS4;Parent=g27378.t1;
OW569407.1_Cistogaster_globosa_genome_assembly,_chromosome:_5	AUGUSTUS	exon	24460965	24462338	.	+	.	ID=g27378.t1.exon4;Parent=g27378.t1;
OW569407.1_Cistogaster_globosa_genome_assembly,_chromosome:_5	AUGUSTUS	intron	24462339	24466527	1	+	.	ID=g27378.t1.intron4;Parent=g27378.t1;
OW569407.1_Cistogaster_globosa_genome_assembly,_chromosome:_5	AUGUSTUS	CDS	24466528	24466627	1	+	1	ID=g27378.t1.CDS5;Parent=g27378.t1;
OW569407.1_Cistogaster_globosa_genome_assembly,_chromosome:_5	AUGUSTUS	exon	24466528	24466627	.	+	.	ID=g27378.t1.exon5;Parent=g27378.t1;
OW569407.1_Cistogaster_globosa_genome_assembly,_chromosome:_5	AUGUSTUS	stop_codon	24466625	24466627	.	+	0	ID=g27378.t1.stop1;Parent=g27378.t1;
OW569407.1_Cistogaster_globosa_genome_assembly,_chromosome:_5	AUGUSTUS	gene	24471909	24472511	.	-	.	ID=g27379;
OW569407.1_Cistogaster_globosa_genome_assembly,_chromosome:_5	AUGUSTUS	mRNA	24471909	24472511	0.92	-	.	ID=g27379.t1;Parent=g27379;
OW569407.1_Cistogaster_globosa_genome_assembly,_chromosome:_5	AUGUSTUS	stop_codon	24471909	24471911	.	-	0	ID=g27379.t1.stop1;Parent=g27379.t1;
OW569407.1_Cistogaster_globosa_genome_assembly,_chromosome:_5	AUGUSTUS	CDS	24471909	24471998	1	-	0	ID=g27379.t1.CDS1;Parent=g27379.t1;
OW569407.1_Cistogaster_globosa_genome_assembly,_chromosome:_5	AUGUSTUS	exon	24471909	24471998	.	-	.	ID=g27379.t1.exon1;Parent=g27379.t1;
OW569407.1_Cistogaster_globosa_genome_assembly,_chromosome:_5	AUGUSTUS	intron	24471999	24472066	0.92	-	.	ID=g27379.t1.intron1;Parent=g27379.t1;
OW569407.1_Cistogaster_globosa_genome_assembly,_chromosome:_5	AUGUSTUS	CDS	24472067	24472304	0.92	-	1	ID=g27379.t1.CDS2;Parent=g27379.t1;
OW569407.1_Cistogaster_globosa_genome_assembly,_chromosome:_5	AUGUSTUS	exon	24472067	24472304	.	-	.	ID=g27379.t1.exon2;Parent=g27379.t1;
OW569407.1_Cistogaster_globosa_genome_assembly,_chromosome:_5	AUGUSTUS	intron	24472305	24472401	1	-	.	ID=g27379.t1.intron2;Parent=g27379.t1;
OW569407.1_Cistogaster_globosa_genome_assembly,_chromosome:_5	AUGUSTUS	CDS	24472402	24472511	1	-	0	ID=g27379.t1.CDS3;Parent=g27379.t1;
OW569407.1_Cistogaster_globosa_genome_assembly,_chromosome:_5	AUGUSTUS	exon	24472402	24472511	.	-	.	ID=g27379.t1.exon3;Parent=g27379.t1;
OW569407.1_Cistogaster_globosa_genome_assembly,_chromosome:_5	AUGUSTUS	start_codon	24472509	24472511	.	-	0	ID=g27379.t1.start1;Parent=g27379.t1;
OW569407.1_Cistogaster_globosa_genome_assembly,_chromosome:_5	AUGUSTUS	gene	24495213	24495653	.	+	.	ID=g27380;
OW569407.1_Cistogaster_globosa_genome_assembly,_chromosome:_5	AUGUSTUS	mRNA	24495213	24495653	0.87	+	.	ID=g27380.t1;Parent=g27380;
OW569407.1_Cistogaster_globosa_genome_assembly,_chromosome:_5	AUGUSTUS	start_codon	24495213	24495215	.	+	0	ID=g27380.t1.start1;Parent=g27380.t1;
OW569407.1_Cistogaster_globosa_genome_assembly,_chromosome:_5	AUGUSTUS	CDS	24495213	24495653	0.87	+	0	ID=g27380.t1.CDS1;Parent=g27380.t1;
OW569407.1_Cistogaster_globosa_genome_assembly,_chromosome:_5	AUGUSTUS	exon	24495213	24495653	.	+	.	ID=g27380.t1.exon1;Parent=g27380.t1;
OW569407.1_Cistogaster_globosa_genome_assembly,_chromosome:_5	AUGUSTUS	stop_codon	24495651	24495653	.	+	0	ID=g27380.t1.stop1;Parent=g27380.t1;
OW569407.1_Cistogaster_globosa_genome_assembly,_chromosome:_5	AUGUSTUS	mRNA	24495225	24495653	0.68	+	.	ID=g27380.t2;Parent=g27380;
OW569407.1_Cistogaster_globosa_genome_assembly,_chromosome:_5	AUGUSTUS	start_codon	24495225	24495227	.	+	0	ID=g27380.t2.start1;Parent=g27380.t2;
OW569407.1_Cistogaster_globosa_genome_assembly,_chromosome:_5	AUGUSTUS	CDS	24495225	24495653	0.68	+	0	ID=g27380.t2.CDS1;Parent=g27380.t2;
OW569407.1_Cistogaster_globosa_genome_assembly,_chromosome:_5	AUGUSTUS	exon	24495225	24495653	.	+	.	ID=g27380.t2.exon1;Parent=g27380.t2;
OW569407.1_Cistogaster_globosa_genome_assembly,_chromosome:_5	AUGUSTUS	stop_codon	24495651	24495653	.	+	0	ID=g27380.t2.stop1;Parent=g27380.t2;
OW569407.1_Cistogaster_globosa_genome_assembly,_chromosome:_5	AUGUSTUS	gene	24506717	24515679	.	+	.	ID=g27381;
OW569407.1_Cistogaster_globosa_genome_assembly,_chromosome:_5	AUGUSTUS	mRNA	24506717	24515679	1	+	.	ID=g27381.t1;Parent=g27381;
OW569407.1_Cistogaster_globosa_genome_assembly,_chromosome:_5	AUGUSTUS	start_codon	24506717	24506719	.	+	0	ID=g27381.t1.start1;Parent=g27381.t1;
OW569407.1_Cistogaster_globosa_genome_assembly,_chromosome:_5	AUGUSTUS	CDS	24506717	24506885	1	+	0	ID=g27381.t1.CDS1;Parent=g27381.t1;
OW569407.1_Cistogaster_globosa_genome_assembly,_chromosome:_5	AUGUSTUS	exon	24506717	24506885	.	+	.	ID=g27381.t1.exon1;Parent=g27381.t1;
OW569407.1_Cistogaster_globosa_genome_assembly,_chromosome:_5	AUGUSTUS	intron	24506886	24515626	1	+	.	ID=g27381.t1.intron1;Parent=g27381.t1;
OW569407.1_Cistogaster_globosa_genome_assembly,_chromosome:_5	AUGUSTUS	CDS	24515627	24515679	1	+	2	ID=g27381.t1.CDS2;Parent=g27381.t1;
OW569407.1_Cistogaster_globosa_genome_assembly,_chromosome:_5	AUGUSTUS	exon	24515627	24515679	.	+	.	ID=g27381.t1.exon2;Parent=g27381.t1;
OW569407.1_Cistogaster_globosa_genome_assembly,_chromosome:_5	AUGUSTUS	stop_codon	24515677	24515679	.	+	0	ID=g27381.t1.stop1;Parent=g27381.t1;
OW569407.1_Cistogaster_globosa_genome_assembly,_chromosome:_5	AUGUSTUS	gene	24549651	24551590	.	-	.	ID=g27382;
OW569407.1_Cistogaster_globosa_genome_assembly,_chromosome:_5	AUGUSTUS	mRNA	24549651	24551590	1	-	.	ID=g27382.t1;Parent=g27382;
OW569407.1_Cistogaster_globosa_genome_assembly,_chromosome:_5	AUGUSTUS	stop_codon	24549651	24549653	.	-	0	ID=g27382.t1.stop1;Parent=g27382.t1;
OW569407.1_Cistogaster_globosa_genome_assembly,_chromosome:_5	AUGUSTUS	CDS	24549651	24550199	1	-	0	ID=g27382.t1.CDS1;Parent=g27382.t1;
OW569407.1_Cistogaster_globosa_genome_assembly,_chromosome:_5	AUGUSTUS	exon	24549651	24550199	.	-	.	ID=g27382.t1.exon1;Parent=g27382.t1;
OW569407.1_Cistogaster_globosa_genome_assembly,_chromosome:_5	AUGUSTUS	intron	24550200	24550261	1	-	.	ID=g27382.t1.intron1;Parent=g27382.t1;
OW569407.1_Cistogaster_globosa_genome_assembly,_chromosome:_5	AUGUSTUS	CDS	24550262	24550825	1	-	0	ID=g27382.t1.CDS2;Parent=g27382.t1;
OW569407.1_Cistogaster_globosa_genome_assembly,_chromosome:_5	AUGUSTUS	exon	24550262	24550825	.	-	.	ID=g27382.t1.exon2;Parent=g27382.t1;
OW569407.1_Cistogaster_globosa_genome_assembly,_chromosome:_5	AUGUSTUS	intron	24550826	24551299	1	-	.	ID=g27382.t1.intron2;Parent=g27382.t1;
OW569407.1_Cistogaster_globosa_genome_assembly,_chromosome:_5	AUGUSTUS	CDS	24551300	24551590	1	-	0	ID=g27382.t1.CDS3;Parent=g27382.t1;
OW569407.1_Cistogaster_globosa_genome_assembly,_chromosome:_5	AUGUSTUS	exon	24551300	24551590	.	-	.	ID=g27382.t1.exon3;Parent=g27382.t1;
OW569407.1_Cistogaster_globosa_genome_assembly,_chromosome:_5	AUGUSTUS	start_codon	24551588	24551590	.	-	0	ID=g27382.t1.start1;Parent=g27382.t1;
OW569407.1_Cistogaster_globosa_genome_assembly,_chromosome:_5	AUGUSTUS	gene	24555070	24557739	.	+	.	ID=g27383;
OW569407.1_Cistogaster_globosa_genome_assembly,_chromosome:_5	AUGUSTUS	mRNA	24555070	24557739	1	+	.	ID=g27383.t1;Parent=g27383;
OW569407.1_Cistogaster_globosa_genome_assembly,_chromosome:_5	AUGUSTUS	start_codon	24555070	24555072	.	+	0	ID=g27383.t1.start1;Parent=g27383.t1;
OW569407.1_Cistogaster_globosa_genome_assembly,_chromosome:_5	AUGUSTUS	CDS	24555070	24555261	1	+	0	ID=g27383.t1.CDS1;Parent=g27383.t1;
OW569407.1_Cistogaster_globosa_genome_assembly,_chromosome:_5	AUGUSTUS	exon	24555070	24555261	.	+	.	ID=g27383.t1.exon1;Parent=g27383.t1;
OW569407.1_Cistogaster_globosa_genome_assembly,_chromosome:_5	AUGUSTUS	intron	24555262	24555411	1	+	.	ID=g27383.t1.intron1;Parent=g27383.t1;
OW569407.1_Cistogaster_globosa_genome_assembly,_chromosome:_5	AUGUSTUS	CDS	24555412	24555939	1	+	0	ID=g27383.t1.CDS2;Parent=g27383.t1;
OW569407.1_Cistogaster_globosa_genome_assembly,_chromosome:_5	AUGUSTUS	exon	24555412	24555939	.	+	.	ID=g27383.t1.exon2;Parent=g27383.t1;
OW569407.1_Cistogaster_globosa_genome_assembly,_chromosome:_5	AUGUSTUS	intron	24555940	24555994	1	+	.	ID=g27383.t1.intron2;Parent=g27383.t1;
OW569407.1_Cistogaster_globosa_genome_assembly,_chromosome:_5	AUGUSTUS	CDS	24555995	24556262	1	+	0	ID=g27383.t1.CDS3;Parent=g27383.t1;
OW569407.1_Cistogaster_globosa_genome_assembly,_chromosome:_5	AUGUSTUS	exon	24555995	24556262	.	+	.	ID=g27383.t1.exon3;Parent=g27383.t1;
OW569407.1_Cistogaster_globosa_genome_assembly,_chromosome:_5	AUGUSTUS	intron	24556263	24556318	1	+	.	ID=g27383.t1.intron3;Parent=g27383.t1;
OW569407.1_Cistogaster_globosa_genome_assembly,_chromosome:_5	AUGUSTUS	CDS	24556319	24556445	1	+	2	ID=g27383.t1.CDS4;Parent=g27383.t1;
OW569407.1_Cistogaster_globosa_genome_assembly,_chromosome:_5	AUGUSTUS	exon	24556319	24556445	.	+	.	ID=g27383.t1.exon4;Parent=g27383.t1;
OW569407.1_Cistogaster_globosa_genome_assembly,_chromosome:_5	AUGUSTUS	intron	24556446	24556511	1	+	.	ID=g27383.t1.intron4;Parent=g27383.t1;
OW569407.1_Cistogaster_globosa_genome_assembly,_chromosome:_5	AUGUSTUS	CDS	24556512	24556918	1	+	1	ID=g27383.t1.CDS5;Parent=g27383.t1;
OW569407.1_Cistogaster_globosa_genome_assembly,_chromosome:_5	AUGUSTUS	exon	24556512	24556918	.	+	.	ID=g27383.t1.exon5;Parent=g27383.t1;
OW569407.1_Cistogaster_globosa_genome_assembly,_chromosome:_5	AUGUSTUS	intron	24556919	24556988	1	+	.	ID=g27383.t1.intron5;Parent=g27383.t1;
OW569407.1_Cistogaster_globosa_genome_assembly,_chromosome:_5	AUGUSTUS	CDS	24556989	24557199	1	+	2	ID=g27383.t1.CDS6;Parent=g27383.t1;
OW569407.1_Cistogaster_globosa_genome_assembly,_chromosome:_5	AUGUSTUS	exon	24556989	24557199	.	+	.	ID=g27383.t1.exon6;Parent=g27383.t1;
OW569407.1_Cistogaster_globosa_genome_assembly,_chromosome:_5	AUGUSTUS	intron	24557200	24557256	1	+	.	ID=g27383.t1.intron6;Parent=g27383.t1;
OW569407.1_Cistogaster_globosa_genome_assembly,_chromosome:_5	AUGUSTUS	CDS	24557257	24557449	1	+	1	ID=g27383.t1.CDS7;Parent=g27383.t1;
OW569407.1_Cistogaster_globosa_genome_assembly,_chromosome:_5	AUGUSTUS	exon	24557257	24557449	.	+	.	ID=g27383.t1.exon7;Parent=g27383.t1;
OW569407.1_Cistogaster_globosa_genome_assembly,_chromosome:_5	AUGUSTUS	intron	24557450	24557510	1	+	.	ID=g27383.t1.intron7;Parent=g27383.t1;
OW569407.1_Cistogaster_globosa_genome_assembly,_chromosome:_5	AUGUSTUS	CDS	24557511	24557624	1	+	0	ID=g27383.t1.CDS8;Parent=g27383.t1;
OW569407.1_Cistogaster_globosa_genome_assembly,_chromosome:_5	AUGUSTUS	exon	24557511	24557624	.	+	.	ID=g27383.t1.exon8;Parent=g27383.t1;
OW569407.1_Cistogaster_globosa_genome_assembly,_chromosome:_5	AUGUSTUS	intron	24557625	24557694	1	+	.	ID=g27383.t1.intron8;Parent=g27383.t1;
OW569407.1_Cistogaster_globosa_genome_assembly,_chromosome:_5	AUGUSTUS	CDS	24557695	24557739	1	+	0	ID=g27383.t1.CDS9;Parent=g27383.t1;
OW569407.1_Cistogaster_globosa_genome_assembly,_chromosome:_5	AUGUSTUS	exon	24557695	24557739	.	+	.	ID=g27383.t1.exon9;Parent=g27383.t1;
OW569407.1_Cistogaster_globosa_genome_assembly,_chromosome:_5	AUGUSTUS	stop_codon	24557737	24557739	.	+	0	ID=g27383.t1.stop1;Parent=g27383.t1;
OW569407.1_Cistogaster_globosa_genome_assembly,_chromosome:_5	AUGUSTUS	gene	24558219	24558825	.	-	.	ID=g27384;
OW569407.1_Cistogaster_globosa_genome_assembly,_chromosome:_5	AUGUSTUS	mRNA	24558219	24558825	0.98	-	.	ID=g27384.t1;Parent=g27384;
OW569407.1_Cistogaster_globosa_genome_assembly,_chromosome:_5	AUGUSTUS	stop_codon	24558219	24558221	.	-	0	ID=g27384.t1.stop1;Parent=g27384.t1;
OW569407.1_Cistogaster_globosa_genome_assembly,_chromosome:_5	AUGUSTUS	CDS	24558219	24558760	0.98	-	2	ID=g27384.t1.CDS1;Parent=g27384.t1;
OW569407.1_Cistogaster_globosa_genome_assembly,_chromosome:_5	AUGUSTUS	exon	24558219	24558760	.	-	.	ID=g27384.t1.exon1;Parent=g27384.t1;
OW569407.1_Cistogaster_globosa_genome_assembly,_chromosome:_5	AUGUSTUS	intron	24558761	24558818	0.98	-	.	ID=g27384.t1.intron1;Parent=g27384.t1;
OW569407.1_Cistogaster_globosa_genome_assembly,_chromosome:_5	AUGUSTUS	CDS	24558819	24558825	1	-	0	ID=g27384.t1.CDS2;Parent=g27384.t1;
OW569407.1_Cistogaster_globosa_genome_assembly,_chromosome:_5	AUGUSTUS	exon	24558819	24558825	.	-	.	ID=g27384.t1.exon2;Parent=g27384.t1;
OW569407.1_Cistogaster_globosa_genome_assembly,_chromosome:_5	AUGUSTUS	start_codon	24558823	24558825	.	-	0	ID=g27384.t1.start1;Parent=g27384.t1;
OW569407.1_Cistogaster_globosa_genome_assembly,_chromosome:_5	AUGUSTUS	gene	24561752	24565069	.	+	.	ID=g27385;
OW569407.1_Cistogaster_globosa_genome_assembly,_chromosome:_5	AUGUSTUS	mRNA	24561752	24565069	1	+	.	ID=g27385.t1;Parent=g27385;
OW569407.1_Cistogaster_globosa_genome_assembly,_chromosome:_5	AUGUSTUS	start_codon	24561752	24561754	.	+	0	ID=g27385.t1.start1;Parent=g27385.t1;
OW569407.1_Cistogaster_globosa_genome_assembly,_chromosome:_5	AUGUSTUS	CDS	24561752	24561825	1	+	0	ID=g27385.t1.CDS1;Parent=g27385.t1;
OW569407.1_Cistogaster_globosa_genome_assembly,_chromosome:_5	AUGUSTUS	exon	24561752	24561825	.	+	.	ID=g27385.t1.exon1;Parent=g27385.t1;
OW569407.1_Cistogaster_globosa_genome_assembly,_chromosome:_5	AUGUSTUS	intron	24561826	24561877	1	+	.	ID=g27385.t1.intron1;Parent=g27385.t1;
OW569407.1_Cistogaster_globosa_genome_assembly,_chromosome:_5	AUGUSTUS	CDS	24561878	24561942	1	+	1	ID=g27385.t1.CDS2;Parent=g27385.t1;
OW569407.1_Cistogaster_globosa_genome_assembly,_chromosome:_5	AUGUSTUS	exon	24561878	24561942	.	+	.	ID=g27385.t1.exon2;Parent=g27385.t1;
OW569407.1_Cistogaster_globosa_genome_assembly,_chromosome:_5	AUGUSTUS	intron	24561943	24564212	1	+	.	ID=g27385.t1.intron2;Parent=g27385.t1;
OW569407.1_Cistogaster_globosa_genome_assembly,_chromosome:_5	AUGUSTUS	CDS	24564213	24564316	1	+	2	ID=g27385.t1.CDS3;Parent=g27385.t1;
OW569407.1_Cistogaster_globosa_genome_assembly,_chromosome:_5	AUGUSTUS	exon	24564213	24564316	.	+	.	ID=g27385.t1.exon3;Parent=g27385.t1;
OW569407.1_Cistogaster_globosa_genome_assembly,_chromosome:_5	AUGUSTUS	intron	24564317	24564595	1	+	.	ID=g27385.t1.intron3;Parent=g27385.t1;
OW569407.1_Cistogaster_globosa_genome_assembly,_chromosome:_5	AUGUSTUS	CDS	24564596	24565069	1	+	0	ID=g27385.t1.CDS4;Parent=g27385.t1;
OW569407.1_Cistogaster_globosa_genome_assembly,_chromosome:_5	AUGUSTUS	exon	24564596	24565069	.	+	.	ID=g27385.t1.exon4;Parent=g27385.t1;
OW569407.1_Cistogaster_globosa_genome_assembly,_chromosome:_5	AUGUSTUS	stop_codon	24565067	24565069	.	+	0	ID=g27385.t1.stop1;Parent=g27385.t1;
OW569407.1_Cistogaster_globosa_genome_assembly,_chromosome:_5	AUGUSTUS	gene	24565341	24565571	.	-	.	ID=g27386;
OW569407.1_Cistogaster_globosa_genome_assembly,_chromosome:_5	AUGUSTUS	mRNA	24565341	24565571	0.61	-	.	ID=g27386.t1;Parent=g27386;
OW569407.1_Cistogaster_globosa_genome_assembly,_chromosome:_5	AUGUSTUS	stop_codon	24565341	24565343	.	-	0	ID=g27386.t1.stop1;Parent=g27386.t1;
OW569407.1_Cistogaster_globosa_genome_assembly,_chromosome:_5	AUGUSTUS	CDS	24565341	24565571	0.61	-	0	ID=g27386.t1.CDS1;Parent=g27386.t1;
OW569407.1_Cistogaster_globosa_genome_assembly,_chromosome:_5	AUGUSTUS	exon	24565341	24565571	.	-	.	ID=g27386.t1.exon1;Parent=g27386.t1;
OW569407.1_Cistogaster_globosa_genome_assembly,_chromosome:_5	AUGUSTUS	start_codon	24565569	24565571	.	-	0	ID=g27386.t1.start1;Parent=g27386.t1;
OW569407.1_Cistogaster_globosa_genome_assembly,_chromosome:_5	AUGUSTUS	gene	24565673	24566029	.	-	.	ID=g27387;
OW569407.1_Cistogaster_globosa_genome_assembly,_chromosome:_5	AUGUSTUS	mRNA	24565673	24566029	0.61	-	.	ID=g27387.t1;Parent=g27387;
OW569407.1_Cistogaster_globosa_genome_assembly,_chromosome:_5	AUGUSTUS	stop_codon	24565673	24565675	.	-	0	ID=g27387.t1.stop1;Parent=g27387.t1;
OW569407.1_Cistogaster_globosa_genome_assembly,_chromosome:_5	AUGUSTUS	CDS	24565673	24565834	0.61	-	0	ID=g27387.t1.CDS1;Parent=g27387.t1;
OW569407.1_Cistogaster_globosa_genome_assembly,_chromosome:_5	AUGUSTUS	exon	24565673	24565834	.	-	.	ID=g27387.t1.exon1;Parent=g27387.t1;
OW569407.1_Cistogaster_globosa_genome_assembly,_chromosome:_5	AUGUSTUS	intron	24565835	24565891	1	-	.	ID=g27387.t1.intron1;Parent=g27387.t1;
OW569407.1_Cistogaster_globosa_genome_assembly,_chromosome:_5	AUGUSTUS	CDS	24565892	24566029	1	-	0	ID=g27387.t1.CDS2;Parent=g27387.t1;
OW569407.1_Cistogaster_globosa_genome_assembly,_chromosome:_5	AUGUSTUS	exon	24565892	24566029	.	-	.	ID=g27387.t1.exon2;Parent=g27387.t1;
OW569407.1_Cistogaster_globosa_genome_assembly,_chromosome:_5	AUGUSTUS	start_codon	24566027	24566029	.	-	0	ID=g27387.t1.start1;Parent=g27387.t1;
OW569407.1_Cistogaster_globosa_genome_assembly,_chromosome:_5	AUGUSTUS	gene	24567685	24568737	.	+	.	ID=g27388;
OW569407.1_Cistogaster_globosa_genome_assembly,_chromosome:_5	AUGUSTUS	mRNA	24567685	24568737	1	+	.	ID=g27388.t1;Parent=g27388;
OW569407.1_Cistogaster_globosa_genome_assembly,_chromosome:_5	AUGUSTUS	start_codon	24567685	24567687	.	+	0	ID=g27388.t1.start1;Parent=g27388.t1;
OW569407.1_Cistogaster_globosa_genome_assembly,_chromosome:_5	AUGUSTUS	CDS	24567685	24568737	1	+	0	ID=g27388.t1.CDS1;Parent=g27388.t1;
OW569407.1_Cistogaster_globosa_genome_assembly,_chromosome:_5	AUGUSTUS	exon	24567685	24568737	.	+	.	ID=g27388.t1.exon1;Parent=g27388.t1;
OW569407.1_Cistogaster_globosa_genome_assembly,_chromosome:_5	AUGUSTUS	stop_codon	24568735	24568737	.	+	0	ID=g27388.t1.stop1;Parent=g27388.t1;
OW569407.1_Cistogaster_globosa_genome_assembly,_chromosome:_5	AUGUSTUS	gene	24584768	24585445	.	+	.	ID=g27389;
OW569407.1_Cistogaster_globosa_genome_assembly,_chromosome:_5	AUGUSTUS	mRNA	24584768	24585445	1	+	.	ID=g27389.t1;Parent=g27389;
OW569407.1_Cistogaster_globosa_genome_assembly,_chromosome:_5	AUGUSTUS	start_codon	24584768	24584770	.	+	0	ID=g27389.t1.start1;Parent=g27389.t1;
OW569407.1_Cistogaster_globosa_genome_assembly,_chromosome:_5	AUGUSTUS	CDS	24584768	24585445	1	+	0	ID=g27389.t1.CDS1;Parent=g27389.t1;
OW569407.1_Cistogaster_globosa_genome_assembly,_chromosome:_5	AUGUSTUS	exon	24584768	24585445	.	+	.	ID=g27389.t1.exon1;Parent=g27389.t1;
OW569407.1_Cistogaster_globosa_genome_assembly,_chromosome:_5	AUGUSTUS	stop_codon	24585443	24585445	.	+	0	ID=g27389.t1.stop1;Parent=g27389.t1;
OW569407.1_Cistogaster_globosa_genome_assembly,_chromosome:_5	AUGUSTUS	gene	24589387	24590125	.	+	.	ID=g27390;
OW569407.1_Cistogaster_globosa_genome_assembly,_chromosome:_5	AUGUSTUS	mRNA	24589387	24590125	1	+	.	ID=g27390.t1;Parent=g27390;
OW569407.1_Cistogaster_globosa_genome_assembly,_chromosome:_5	AUGUSTUS	start_codon	24589387	24589389	.	+	0	ID=g27390.t1.start1;Parent=g27390.t1;
OW569407.1_Cistogaster_globosa_genome_assembly,_chromosome:_5	AUGUSTUS	CDS	24589387	24589516	1	+	0	ID=g27390.t1.CDS1;Parent=g27390.t1;
OW569407.1_Cistogaster_globosa_genome_assembly,_chromosome:_5	AUGUSTUS	exon	24589387	24589516	.	+	.	ID=g27390.t1.exon1;Parent=g27390.t1;
OW569407.1_Cistogaster_globosa_genome_assembly,_chromosome:_5	AUGUSTUS	intron	24589517	24589573	1	+	.	ID=g27390.t1.intron1;Parent=g27390.t1;
OW569407.1_Cistogaster_globosa_genome_assembly,_chromosome:_5	AUGUSTUS	CDS	24589574	24589730	1	+	2	ID=g27390.t1.CDS2;Parent=g27390.t1;
OW569407.1_Cistogaster_globosa_genome_assembly,_chromosome:_5	AUGUSTUS	exon	24589574	24589730	.	+	.	ID=g27390.t1.exon2;Parent=g27390.t1;
OW569407.1_Cistogaster_globosa_genome_assembly,_chromosome:_5	AUGUSTUS	intron	24589731	24589794	1	+	.	ID=g27390.t1.intron2;Parent=g27390.t1;
OW569407.1_Cistogaster_globosa_genome_assembly,_chromosome:_5	AUGUSTUS	CDS	24589795	24590125	1	+	1	ID=g27390.t1.CDS3;Parent=g27390.t1;
OW569407.1_Cistogaster_globosa_genome_assembly,_chromosome:_5	AUGUSTUS	exon	24589795	24590125	.	+	.	ID=g27390.t1.exon3;Parent=g27390.t1;
OW569407.1_Cistogaster_globosa_genome_assembly,_chromosome:_5	AUGUSTUS	stop_codon	24590123	24590125	.	+	0	ID=g27390.t1.stop1;Parent=g27390.t1;
OW569407.1_Cistogaster_globosa_genome_assembly,_chromosome:_5	AUGUSTUS	gene	24595755	24597039	.	+	.	ID=g27391;
OW569407.1_Cistogaster_globosa_genome_assembly,_chromosome:_5	AUGUSTUS	mRNA	24595755	24597039	1	+	.	ID=g27391.t1;Parent=g27391;
OW569407.1_Cistogaster_globosa_genome_assembly,_chromosome:_5	AUGUSTUS	start_codon	24595755	24595757	.	+	0	ID=g27391.t1.start1;Parent=g27391.t1;
OW569407.1_Cistogaster_globosa_genome_assembly,_chromosome:_5	AUGUSTUS	CDS	24595755	24596427	1	+	0	ID=g27391.t1.CDS1;Parent=g27391.t1;
OW569407.1_Cistogaster_globosa_genome_assembly,_chromosome:_5	AUGUSTUS	exon	24595755	24596427	.	+	.	ID=g27391.t1.exon1;Parent=g27391.t1;
OW569407.1_Cistogaster_globosa_genome_assembly,_chromosome:_5	AUGUSTUS	intron	24596428	24596632	1	+	.	ID=g27391.t1.intron1;Parent=g27391.t1;
OW569407.1_Cistogaster_globosa_genome_assembly,_chromosome:_5	AUGUSTUS	CDS	24596633	24597039	1	+	2	ID=g27391.t1.CDS2;Parent=g27391.t1;
OW569407.1_Cistogaster_globosa_genome_assembly,_chromosome:_5	AUGUSTUS	exon	24596633	24597039	.	+	.	ID=g27391.t1.exon2;Parent=g27391.t1;
OW569407.1_Cistogaster_globosa_genome_assembly,_chromosome:_5	AUGUSTUS	stop_codon	24597037	24597039	.	+	0	ID=g27391.t1.stop1;Parent=g27391.t1;
OW569407.1_Cistogaster_globosa_genome_assembly,_chromosome:_5	AUGUSTUS	gene	24597196	24597549	.	-	.	ID=g27392;
OW569407.1_Cistogaster_globosa_genome_assembly,_chromosome:_5	AUGUSTUS	mRNA	24597196	24597549	1	-	.	ID=g27392.t1;Parent=g27392;
OW569407.1_Cistogaster_globosa_genome_assembly,_chromosome:_5	AUGUSTUS	stop_codon	24597196	24597198	.	-	0	ID=g27392.t1.stop1;Parent=g27392.t1;
OW569407.1_Cistogaster_globosa_genome_assembly,_chromosome:_5	AUGUSTUS	CDS	24597196	24597370	1	-	1	ID=g27392.t1.CDS1;Parent=g27392.t1;
OW569407.1_Cistogaster_globosa_genome_assembly,_chromosome:_5	AUGUSTUS	exon	24597196	24597370	.	-	.	ID=g27392.t1.exon1;Parent=g27392.t1;
OW569407.1_Cistogaster_globosa_genome_assembly,_chromosome:_5	AUGUSTUS	intron	24597371	24597418	1	-	.	ID=g27392.t1.intron1;Parent=g27392.t1;
OW569407.1_Cistogaster_globosa_genome_assembly,_chromosome:_5	AUGUSTUS	CDS	24597419	24597549	1	-	0	ID=g27392.t1.CDS2;Parent=g27392.t1;
OW569407.1_Cistogaster_globosa_genome_assembly,_chromosome:_5	AUGUSTUS	exon	24597419	24597549	.	-	.	ID=g27392.t1.exon2;Parent=g27392.t1;
OW569407.1_Cistogaster_globosa_genome_assembly,_chromosome:_5	AUGUSTUS	start_codon	24597547	24597549	.	-	0	ID=g27392.t1.start1;Parent=g27392.t1;
OW569407.1_Cistogaster_globosa_genome_assembly,_chromosome:_5	AUGUSTUS	gene	24604078	24619132	.	-	.	ID=g27393;
OW569407.1_Cistogaster_globosa_genome_assembly,_chromosome:_5	AUGUSTUS	mRNA	24604078	24619132	1	-	.	ID=g27393.t1;Parent=g27393;
OW569407.1_Cistogaster_globosa_genome_assembly,_chromosome:_5	AUGUSTUS	stop_codon	24604078	24604080	.	-	0	ID=g27393.t1.stop1;Parent=g27393.t1;
OW569407.1_Cistogaster_globosa_genome_assembly,_chromosome:_5	AUGUSTUS	CDS	24604078	24605956	1	-	1	ID=g27393.t1.CDS1;Parent=g27393.t1;
OW569407.1_Cistogaster_globosa_genome_assembly,_chromosome:_5	AUGUSTUS	exon	24604078	24605956	.	-	.	ID=g27393.t1.exon1;Parent=g27393.t1;
OW569407.1_Cistogaster_globosa_genome_assembly,_chromosome:_5	AUGUSTUS	intron	24605957	24606027	1	-	.	ID=g27393.t1.intron1;Parent=g27393.t1;
OW569407.1_Cistogaster_globosa_genome_assembly,_chromosome:_5	AUGUSTUS	CDS	24606028	24606409	1	-	2	ID=g27393.t1.CDS2;Parent=g27393.t1;
OW569407.1_Cistogaster_globosa_genome_assembly,_chromosome:_5	AUGUSTUS	exon	24606028	24606409	.	-	.	ID=g27393.t1.exon2;Parent=g27393.t1;
OW569407.1_Cistogaster_globosa_genome_assembly,_chromosome:_5	AUGUSTUS	intron	24606410	24606478	1	-	.	ID=g27393.t1.intron2;Parent=g27393.t1;
OW569407.1_Cistogaster_globosa_genome_assembly,_chromosome:_5	AUGUSTUS	CDS	24606479	24606555	1	-	1	ID=g27393.t1.CDS3;Parent=g27393.t1;
OW569407.1_Cistogaster_globosa_genome_assembly,_chromosome:_5	AUGUSTUS	exon	24606479	24606555	.	-	.	ID=g27393.t1.exon3;Parent=g27393.t1;
OW569407.1_Cistogaster_globosa_genome_assembly,_chromosome:_5	AUGUSTUS	intron	24606556	24609819	1	-	.	ID=g27393.t1.intron3;Parent=g27393.t1;
OW569407.1_Cistogaster_globosa_genome_assembly,_chromosome:_5	AUGUSTUS	CDS	24609820	24609940	1	-	2	ID=g27393.t1.CDS4;Parent=g27393.t1;
OW569407.1_Cistogaster_globosa_genome_assembly,_chromosome:_5	AUGUSTUS	exon	24609820	24609940	.	-	.	ID=g27393.t1.exon4;Parent=g27393.t1;
OW569407.1_Cistogaster_globosa_genome_assembly,_chromosome:_5	AUGUSTUS	intron	24609941	24616212	1	-	.	ID=g27393.t1.intron4;Parent=g27393.t1;
OW569407.1_Cistogaster_globosa_genome_assembly,_chromosome:_5	AUGUSTUS	CDS	24616213	24616339	1	-	0	ID=g27393.t1.CDS5;Parent=g27393.t1;
OW569407.1_Cistogaster_globosa_genome_assembly,_chromosome:_5	AUGUSTUS	exon	24616213	24616339	.	-	.	ID=g27393.t1.exon5;Parent=g27393.t1;
OW569407.1_Cistogaster_globosa_genome_assembly,_chromosome:_5	AUGUSTUS	intron	24616340	24618370	1	-	.	ID=g27393.t1.intron5;Parent=g27393.t1;
OW569407.1_Cistogaster_globosa_genome_assembly,_chromosome:_5	AUGUSTUS	CDS	24618371	24619132	1	-	0	ID=g27393.t1.CDS6;Parent=g27393.t1;
OW569407.1_Cistogaster_globosa_genome_assembly,_chromosome:_5	AUGUSTUS	exon	24618371	24619132	.	-	.	ID=g27393.t1.exon6;Parent=g27393.t1;
OW569407.1_Cistogaster_globosa_genome_assembly,_chromosome:_5	AUGUSTUS	start_codon	24619130	24619132	.	-	0	ID=g27393.t1.start1;Parent=g27393.t1;
OW569407.1_Cistogaster_globosa_genome_assembly,_chromosome:_5	AUGUSTUS	gene	24748720	24748998	.	+	.	ID=g27394;
OW569407.1_Cistogaster_globosa_genome_assembly,_chromosome:_5	AUGUSTUS	mRNA	24748720	24748998	1	+	.	ID=g27394.t1;Parent=g27394;
OW569407.1_Cistogaster_globosa_genome_assembly,_chromosome:_5	AUGUSTUS	start_codon	24748720	24748722	.	+	0	ID=g27394.t1.start1;Parent=g27394.t1;
OW569407.1_Cistogaster_globosa_genome_assembly,_chromosome:_5	AUGUSTUS	CDS	24748720	24748998	1	+	0	ID=g27394.t1.CDS1;Parent=g27394.t1;
OW569407.1_Cistogaster_globosa_genome_assembly,_chromosome:_5	AUGUSTUS	exon	24748720	24748998	.	+	.	ID=g27394.t1.exon1;Parent=g27394.t1;
OW569407.1_Cistogaster_globosa_genome_assembly,_chromosome:_5	AUGUSTUS	stop_codon	24748996	24748998	.	+	0	ID=g27394.t1.stop1;Parent=g27394.t1;
OW569407.1_Cistogaster_globosa_genome_assembly,_chromosome:_5	AUGUSTUS	gene	24751977	24754736	.	-	.	ID=g27395;
OW569407.1_Cistogaster_globosa_genome_assembly,_chromosome:_5	AUGUSTUS	mRNA	24751977	24754736	1	-	.	ID=g27395.t1;Parent=g27395;
OW569407.1_Cistogaster_globosa_genome_assembly,_chromosome:_5	AUGUSTUS	stop_codon	24751977	24751979	.	-	0	ID=g27395.t1.stop1;Parent=g27395.t1;
OW569407.1_Cistogaster_globosa_genome_assembly,_chromosome:_5	AUGUSTUS	CDS	24751977	24754736	1	-	0	ID=g27395.t1.CDS1;Parent=g27395.t1;
OW569407.1_Cistogaster_globosa_genome_assembly,_chromosome:_5	AUGUSTUS	exon	24751977	24754736	.	-	.	ID=g27395.t1.exon1;Parent=g27395.t1;
OW569407.1_Cistogaster_globosa_genome_assembly,_chromosome:_5	AUGUSTUS	start_codon	24754734	24754736	.	-	0	ID=g27395.t1.start1;Parent=g27395.t1;
OW569407.1_Cistogaster_globosa_genome_assembly,_chromosome:_5	AUGUSTUS	gene	24762313	24772238	.	-	.	ID=g27396;
OW569407.1_Cistogaster_globosa_genome_assembly,_chromosome:_5	AUGUSTUS	mRNA	24762313	24772238	1	-	.	ID=g27396.t1;Parent=g27396;
OW569407.1_Cistogaster_globosa_genome_assembly,_chromosome:_5	AUGUSTUS	stop_codon	24762313	24762315	.	-	0	ID=g27396.t1.stop1;Parent=g27396.t1;
OW569407.1_Cistogaster_globosa_genome_assembly,_chromosome:_5	AUGUSTUS	CDS	24762313	24762813	1	-	0	ID=g27396.t1.CDS1;Parent=g27396.t1;
OW569407.1_Cistogaster_globosa_genome_assembly,_chromosome:_5	AUGUSTUS	exon	24762313	24762813	.	-	.	ID=g27396.t1.exon1;Parent=g27396.t1;
OW569407.1_Cistogaster_globosa_genome_assembly,_chromosome:_5	AUGUSTUS	intron	24762814	24762872	1	-	.	ID=g27396.t1.intron1;Parent=g27396.t1;
OW569407.1_Cistogaster_globosa_genome_assembly,_chromosome:_5	AUGUSTUS	CDS	24762873	24763190	1	-	0	ID=g27396.t1.CDS2;Parent=g27396.t1;
OW569407.1_Cistogaster_globosa_genome_assembly,_chromosome:_5	AUGUSTUS	exon	24762873	24763190	.	-	.	ID=g27396.t1.exon2;Parent=g27396.t1;
OW569407.1_Cistogaster_globosa_genome_assembly,_chromosome:_5	AUGUSTUS	intron	24763191	24764302	1	-	.	ID=g27396.t1.intron2;Parent=g27396.t1;
OW569407.1_Cistogaster_globosa_genome_assembly,_chromosome:_5	AUGUSTUS	CDS	24764303	24764440	1	-	0	ID=g27396.t1.CDS3;Parent=g27396.t1;
OW569407.1_Cistogaster_globosa_genome_assembly,_chromosome:_5	AUGUSTUS	exon	24764303	24764440	.	-	.	ID=g27396.t1.exon3;Parent=g27396.t1;
OW569407.1_Cistogaster_globosa_genome_assembly,_chromosome:_5	AUGUSTUS	intron	24764441	24764516	1	-	.	ID=g27396.t1.intron3;Parent=g27396.t1;
OW569407.1_Cistogaster_globosa_genome_assembly,_chromosome:_5	AUGUSTUS	CDS	24764517	24764714	1	-	0	ID=g27396.t1.CDS4;Parent=g27396.t1;
OW569407.1_Cistogaster_globosa_genome_assembly,_chromosome:_5	AUGUSTUS	exon	24764517	24764714	.	-	.	ID=g27396.t1.exon4;Parent=g27396.t1;
OW569407.1_Cistogaster_globosa_genome_assembly,_chromosome:_5	AUGUSTUS	intron	24764715	24772040	1	-	.	ID=g27396.t1.intron4;Parent=g27396.t1;
OW569407.1_Cistogaster_globosa_genome_assembly,_chromosome:_5	AUGUSTUS	CDS	24772041	24772238	1	-	0	ID=g27396.t1.CDS5;Parent=g27396.t1;
OW569407.1_Cistogaster_globosa_genome_assembly,_chromosome:_5	AUGUSTUS	exon	24772041	24772238	.	-	.	ID=g27396.t1.exon5;Parent=g27396.t1;
OW569407.1_Cistogaster_globosa_genome_assembly,_chromosome:_5	AUGUSTUS	start_codon	24772236	24772238	.	-	0	ID=g27396.t1.start1;Parent=g27396.t1;
OW569407.1_Cistogaster_globosa_genome_assembly,_chromosome:_5	AUGUSTUS	gene	24775901	24777046	.	+	.	ID=g27397;
OW569407.1_Cistogaster_globosa_genome_assembly,_chromosome:_5	AUGUSTUS	mRNA	24775901	24777046	1	+	.	ID=g27397.t1;Parent=g27397;
OW569407.1_Cistogaster_globosa_genome_assembly,_chromosome:_5	AUGUSTUS	start_codon	24775901	24775903	.	+	0	ID=g27397.t1.start1;Parent=g27397.t1;
OW569407.1_Cistogaster_globosa_genome_assembly,_chromosome:_5	AUGUSTUS	CDS	24775901	24777046	1	+	0	ID=g27397.t1.CDS1;Parent=g27397.t1;
OW569407.1_Cistogaster_globosa_genome_assembly,_chromosome:_5	AUGUSTUS	exon	24775901	24777046	.	+	.	ID=g27397.t1.exon1;Parent=g27397.t1;
OW569407.1_Cistogaster_globosa_genome_assembly,_chromosome:_5	AUGUSTUS	stop_codon	24777044	24777046	.	+	0	ID=g27397.t1.stop1;Parent=g27397.t1;
OW569407.1_Cistogaster_globosa_genome_assembly,_chromosome:_5	AUGUSTUS	gene	24779182	24779385	.	+	.	ID=g27398;
OW569407.1_Cistogaster_globosa_genome_assembly,_chromosome:_5	AUGUSTUS	mRNA	24779182	24779385	0.95	+	.	ID=g27398.t1;Parent=g27398;
OW569407.1_Cistogaster_globosa_genome_assembly,_chromosome:_5	AUGUSTUS	start_codon	24779182	24779184	.	+	0	ID=g27398.t1.start1;Parent=g27398.t1;
OW569407.1_Cistogaster_globosa_genome_assembly,_chromosome:_5	AUGUSTUS	CDS	24779182	24779385	0.95	+	0	ID=g27398.t1.CDS1;Parent=g27398.t1;
OW569407.1_Cistogaster_globosa_genome_assembly,_chromosome:_5	AUGUSTUS	exon	24779182	24779385	.	+	.	ID=g27398.t1.exon1;Parent=g27398.t1;
OW569407.1_Cistogaster_globosa_genome_assembly,_chromosome:_5	AUGUSTUS	stop_codon	24779383	24779385	.	+	0	ID=g27398.t1.stop1;Parent=g27398.t1;
OW569407.1_Cistogaster_globosa_genome_assembly,_chromosome:_5	AUGUSTUS	gene	24789185	24799564	.	-	.	ID=g27399;
OW569407.1_Cistogaster_globosa_genome_assembly,_chromosome:_5	AUGUSTUS	mRNA	24789185	24799564	0.85	-	.	ID=g27399.t1;Parent=g27399;
OW569407.1_Cistogaster_globosa_genome_assembly,_chromosome:_5	AUGUSTUS	stop_codon	24789185	24789187	.	-	0	ID=g27399.t1.stop1;Parent=g27399.t1;
OW569407.1_Cistogaster_globosa_genome_assembly,_chromosome:_5	AUGUSTUS	CDS	24789185	24789189	1	-	2	ID=g27399.t1.CDS1;Parent=g27399.t1;
OW569407.1_Cistogaster_globosa_genome_assembly,_chromosome:_5	AUGUSTUS	exon	24789185	24789189	.	-	.	ID=g27399.t1.exon1;Parent=g27399.t1;
OW569407.1_Cistogaster_globosa_genome_assembly,_chromosome:_5	AUGUSTUS	intron	24789190	24789248	1	-	.	ID=g27399.t1.intron1;Parent=g27399.t1;
OW569407.1_Cistogaster_globosa_genome_assembly,_chromosome:_5	AUGUSTUS	CDS	24789249	24789395	1	-	2	ID=g27399.t1.CDS2;Parent=g27399.t1;
OW569407.1_Cistogaster_globosa_genome_assembly,_chromosome:_5	AUGUSTUS	exon	24789249	24789395	.	-	.	ID=g27399.t1.exon2;Parent=g27399.t1;
OW569407.1_Cistogaster_globosa_genome_assembly,_chromosome:_5	AUGUSTUS	intron	24789396	24789464	1	-	.	ID=g27399.t1.intron2;Parent=g27399.t1;
OW569407.1_Cistogaster_globosa_genome_assembly,_chromosome:_5	AUGUSTUS	CDS	24789465	24789525	1	-	0	ID=g27399.t1.CDS3;Parent=g27399.t1;
OW569407.1_Cistogaster_globosa_genome_assembly,_chromosome:_5	AUGUSTUS	exon	24789465	24789525	.	-	.	ID=g27399.t1.exon3;Parent=g27399.t1;
OW569407.1_Cistogaster_globosa_genome_assembly,_chromosome:_5	AUGUSTUS	intron	24789526	24790180	1	-	.	ID=g27399.t1.intron3;Parent=g27399.t1;
OW569407.1_Cistogaster_globosa_genome_assembly,_chromosome:_5	AUGUSTUS	CDS	24790181	24790546	1	-	0	ID=g27399.t1.CDS4;Parent=g27399.t1;
OW569407.1_Cistogaster_globosa_genome_assembly,_chromosome:_5	AUGUSTUS	exon	24790181	24790546	.	-	.	ID=g27399.t1.exon4;Parent=g27399.t1;
OW569407.1_Cistogaster_globosa_genome_assembly,_chromosome:_5	AUGUSTUS	intron	24790547	24790607	1	-	.	ID=g27399.t1.intron4;Parent=g27399.t1;
OW569407.1_Cistogaster_globosa_genome_assembly,_chromosome:_5	AUGUSTUS	CDS	24790608	24790705	1	-	2	ID=g27399.t1.CDS5;Parent=g27399.t1;
OW569407.1_Cistogaster_globosa_genome_assembly,_chromosome:_5	AUGUSTUS	exon	24790608	24790705	.	-	.	ID=g27399.t1.exon5;Parent=g27399.t1;
OW569407.1_Cistogaster_globosa_genome_assembly,_chromosome:_5	AUGUSTUS	intron	24790706	24790768	1	-	.	ID=g27399.t1.intron5;Parent=g27399.t1;
OW569407.1_Cistogaster_globosa_genome_assembly,_chromosome:_5	AUGUSTUS	CDS	24790769	24790889	1	-	0	ID=g27399.t1.CDS6;Parent=g27399.t1;
OW569407.1_Cistogaster_globosa_genome_assembly,_chromosome:_5	AUGUSTUS	exon	24790769	24790889	.	-	.	ID=g27399.t1.exon6;Parent=g27399.t1;
OW569407.1_Cistogaster_globosa_genome_assembly,_chromosome:_5	AUGUSTUS	intron	24790890	24793971	1	-	.	ID=g27399.t1.intron6;Parent=g27399.t1;
OW569407.1_Cistogaster_globosa_genome_assembly,_chromosome:_5	AUGUSTUS	CDS	24793972	24795537	0.86	-	0	ID=g27399.t1.CDS7;Parent=g27399.t1;
OW569407.1_Cistogaster_globosa_genome_assembly,_chromosome:_5	AUGUSTUS	exon	24793972	24795537	.	-	.	ID=g27399.t1.exon7;Parent=g27399.t1;
OW569407.1_Cistogaster_globosa_genome_assembly,_chromosome:_5	AUGUSTUS	intron	24795538	24795719	1	-	.	ID=g27399.t1.intron7;Parent=g27399.t1;
OW569407.1_Cistogaster_globosa_genome_assembly,_chromosome:_5	AUGUSTUS	CDS	24795720	24796322	0.99	-	0	ID=g27399.t1.CDS8;Parent=g27399.t1;
OW569407.1_Cistogaster_globosa_genome_assembly,_chromosome:_5	AUGUSTUS	exon	24795720	24796322	.	-	.	ID=g27399.t1.exon8;Parent=g27399.t1;
OW569407.1_Cistogaster_globosa_genome_assembly,_chromosome:_5	AUGUSTUS	intron	24796323	24796433	1	-	.	ID=g27399.t1.intron8;Parent=g27399.t1;
OW569407.1_Cistogaster_globosa_genome_assembly,_chromosome:_5	AUGUSTUS	CDS	24796434	24796706	1	-	0	ID=g27399.t1.CDS9;Parent=g27399.t1;
OW569407.1_Cistogaster_globosa_genome_assembly,_chromosome:_5	AUGUSTUS	exon	24796434	24796706	.	-	.	ID=g27399.t1.exon9;Parent=g27399.t1;
OW569407.1_Cistogaster_globosa_genome_assembly,_chromosome:_5	AUGUSTUS	intron	24796707	24796785	1	-	.	ID=g27399.t1.intron9;Parent=g27399.t1;
OW569407.1_Cistogaster_globosa_genome_assembly,_chromosome:_5	AUGUSTUS	CDS	24796786	24797300	1	-	2	ID=g27399.t1.CDS10;Parent=g27399.t1;
OW569407.1_Cistogaster_globosa_genome_assembly,_chromosome:_5	AUGUSTUS	exon	24796786	24797300	.	-	.	ID=g27399.t1.exon10;Parent=g27399.t1;
OW569407.1_Cistogaster_globosa_genome_assembly,_chromosome:_5	AUGUSTUS	intron	24797301	24797360	1	-	.	ID=g27399.t1.intron10;Parent=g27399.t1;
OW569407.1_Cistogaster_globosa_genome_assembly,_chromosome:_5	AUGUSTUS	CDS	24797361	24797691	1	-	0	ID=g27399.t1.CDS11;Parent=g27399.t1;
OW569407.1_Cistogaster_globosa_genome_assembly,_chromosome:_5	AUGUSTUS	exon	24797361	24797691	.	-	.	ID=g27399.t1.exon11;Parent=g27399.t1;
OW569407.1_Cistogaster_globosa_genome_assembly,_chromosome:_5	AUGUSTUS	intron	24797692	24797757	1	-	.	ID=g27399.t1.intron11;Parent=g27399.t1;
OW569407.1_Cistogaster_globosa_genome_assembly,_chromosome:_5	AUGUSTUS	CDS	24797758	24797908	1	-	1	ID=g27399.t1.CDS12;Parent=g27399.t1;
OW569407.1_Cistogaster_globosa_genome_assembly,_chromosome:_5	AUGUSTUS	exon	24797758	24797908	.	-	.	ID=g27399.t1.exon12;Parent=g27399.t1;
OW569407.1_Cistogaster_globosa_genome_assembly,_chromosome:_5	AUGUSTUS	intron	24797909	24798977	1	-	.	ID=g27399.t1.intron12;Parent=g27399.t1;
OW569407.1_Cistogaster_globosa_genome_assembly,_chromosome:_5	AUGUSTUS	CDS	24798978	24799564	1	-	0	ID=g27399.t1.CDS13;Parent=g27399.t1;
OW569407.1_Cistogaster_globosa_genome_assembly,_chromosome:_5	AUGUSTUS	exon	24798978	24799564	.	-	.	ID=g27399.t1.exon13;Parent=g27399.t1;
OW569407.1_Cistogaster_globosa_genome_assembly,_chromosome:_5	AUGUSTUS	start_codon	24799562	24799564	.	-	0	ID=g27399.t1.start1;Parent=g27399.t1;
OW569407.1_Cistogaster_globosa_genome_assembly,_chromosome:_5	AUGUSTUS	mRNA	24789185	24799564	0.85	-	.	ID=g27399.t2;Parent=g27399;
OW569407.1_Cistogaster_globosa_genome_assembly,_chromosome:_5	AUGUSTUS	stop_codon	24789185	24789187	.	-	0	ID=g27399.t2.stop1;Parent=g27399.t2;
OW569407.1_Cistogaster_globosa_genome_assembly,_chromosome:_5	AUGUSTUS	CDS	24789185	24789189	1	-	2	ID=g27399.t2.CDS1;Parent=g27399.t2;
OW569407.1_Cistogaster_globosa_genome_assembly,_chromosome:_5	AUGUSTUS	exon	24789185	24789189	.	-	.	ID=g27399.t2.exon1;Parent=g27399.t2;
OW569407.1_Cistogaster_globosa_genome_assembly,_chromosome:_5	AUGUSTUS	intron	24789190	24789248	1	-	.	ID=g27399.t2.intron1;Parent=g27399.t2;
OW569407.1_Cistogaster_globosa_genome_assembly,_chromosome:_5	AUGUSTUS	CDS	24789249	24789395	1	-	2	ID=g27399.t2.CDS2;Parent=g27399.t2;
OW569407.1_Cistogaster_globosa_genome_assembly,_chromosome:_5	AUGUSTUS	exon	24789249	24789395	.	-	.	ID=g27399.t2.exon2;Parent=g27399.t2;
OW569407.1_Cistogaster_globosa_genome_assembly,_chromosome:_5	AUGUSTUS	intron	24789396	24789464	1	-	.	ID=g27399.t2.intron2;Parent=g27399.t2;
OW569407.1_Cistogaster_globosa_genome_assembly,_chromosome:_5	AUGUSTUS	CDS	24789465	24789525	1	-	0	ID=g27399.t2.CDS3;Parent=g27399.t2;
OW569407.1_Cistogaster_globosa_genome_assembly,_chromosome:_5	AUGUSTUS	exon	24789465	24789525	.	-	.	ID=g27399.t2.exon3;Parent=g27399.t2;
OW569407.1_Cistogaster_globosa_genome_assembly,_chromosome:_5	AUGUSTUS	intron	24789526	24789598	1	-	.	ID=g27399.t2.intron3;Parent=g27399.t2;
OW569407.1_Cistogaster_globosa_genome_assembly,_chromosome:_5	AUGUSTUS	CDS	24789599	24790546	1	-	0	ID=g27399.t2.CDS4;Parent=g27399.t2;
OW569407.1_Cistogaster_globosa_genome_assembly,_chromosome:_5	AUGUSTUS	exon	24789599	24790546	.	-	.	ID=g27399.t2.exon4;Parent=g27399.t2;
OW569407.1_Cistogaster_globosa_genome_assembly,_chromosome:_5	AUGUSTUS	intron	24790547	24790607	1	-	.	ID=g27399.t2.intron4;Parent=g27399.t2;
OW569407.1_Cistogaster_globosa_genome_assembly,_chromosome:_5	AUGUSTUS	CDS	24790608	24790705	1	-	2	ID=g27399.t2.CDS5;Parent=g27399.t2;
OW569407.1_Cistogaster_globosa_genome_assembly,_chromosome:_5	AUGUSTUS	exon	24790608	24790705	.	-	.	ID=g27399.t2.exon5;Parent=g27399.t2;
OW569407.1_Cistogaster_globosa_genome_assembly,_chromosome:_5	AUGUSTUS	intron	24790706	24790768	1	-	.	ID=g27399.t2.intron5;Parent=g27399.t2;
OW569407.1_Cistogaster_globosa_genome_assembly,_chromosome:_5	AUGUSTUS	CDS	24790769	24790889	1	-	0	ID=g27399.t2.CDS6;Parent=g27399.t2;
OW569407.1_Cistogaster_globosa_genome_assembly,_chromosome:_5	AUGUSTUS	exon	24790769	24790889	.	-	.	ID=g27399.t2.exon6;Parent=g27399.t2;
OW569407.1_Cistogaster_globosa_genome_assembly,_chromosome:_5	AUGUSTUS	intron	24790890	24793971	1	-	.	ID=g27399.t2.intron6;Parent=g27399.t2;
OW569407.1_Cistogaster_globosa_genome_assembly,_chromosome:_5	AUGUSTUS	CDS	24793972	24795537	0.86	-	0	ID=g27399.t2.CDS7;Parent=g27399.t2;
OW569407.1_Cistogaster_globosa_genome_assembly,_chromosome:_5	AUGUSTUS	exon	24793972	24795537	.	-	.	ID=g27399.t2.exon7;Parent=g27399.t2;
OW569407.1_Cistogaster_globosa_genome_assembly,_chromosome:_5	AUGUSTUS	intron	24795538	24795719	1	-	.	ID=g27399.t2.intron7;Parent=g27399.t2;
OW569407.1_Cistogaster_globosa_genome_assembly,_chromosome:_5	AUGUSTUS	CDS	24795720	24796322	0.99	-	0	ID=g27399.t2.CDS8;Parent=g27399.t2;
OW569407.1_Cistogaster_globosa_genome_assembly,_chromosome:_5	AUGUSTUS	exon	24795720	24796322	.	-	.	ID=g27399.t2.exon8;Parent=g27399.t2;
OW569407.1_Cistogaster_globosa_genome_assembly,_chromosome:_5	AUGUSTUS	intron	24796323	24796433	1	-	.	ID=g27399.t2.intron8;Parent=g27399.t2;
OW569407.1_Cistogaster_globosa_genome_assembly,_chromosome:_5	AUGUSTUS	CDS	24796434	24796706	1	-	0	ID=g27399.t2.CDS9;Parent=g27399.t2;
OW569407.1_Cistogaster_globosa_genome_assembly,_chromosome:_5	AUGUSTUS	exon	24796434	24796706	.	-	.	ID=g27399.t2.exon9;Parent=g27399.t2;
OW569407.1_Cistogaster_globosa_genome_assembly,_chromosome:_5	AUGUSTUS	intron	24796707	24796785	1	-	.	ID=g27399.t2.intron9;Parent=g27399.t2;
OW569407.1_Cistogaster_globosa_genome_assembly,_chromosome:_5	AUGUSTUS	CDS	24796786	24797300	1	-	2	ID=g27399.t2.CDS10;Parent=g27399.t2;
OW569407.1_Cistogaster_globosa_genome_assembly,_chromosome:_5	AUGUSTUS	exon	24796786	24797300	.	-	.	ID=g27399.t2.exon10;Parent=g27399.t2;
OW569407.1_Cistogaster_globosa_genome_assembly,_chromosome:_5	AUGUSTUS	intron	24797301	24797360	1	-	.	ID=g27399.t2.intron10;Parent=g27399.t2;
OW569407.1_Cistogaster_globosa_genome_assembly,_chromosome:_5	AUGUSTUS	CDS	24797361	24797691	1	-	0	ID=g27399.t2.CDS11;Parent=g27399.t2;
OW569407.1_Cistogaster_globosa_genome_assembly,_chromosome:_5	AUGUSTUS	exon	24797361	24797691	.	-	.	ID=g27399.t2.exon11;Parent=g27399.t2;
OW569407.1_Cistogaster_globosa_genome_assembly,_chromosome:_5	AUGUSTUS	intron	24797692	24797757	1	-	.	ID=g27399.t2.intron11;Parent=g27399.t2;
OW569407.1_Cistogaster_globosa_genome_assembly,_chromosome:_5	AUGUSTUS	CDS	24797758	24797908	1	-	1	ID=g27399.t2.CDS12;Parent=g27399.t2;
OW569407.1_Cistogaster_globosa_genome_assembly,_chromosome:_5	AUGUSTUS	exon	24797758	24797908	.	-	.	ID=g27399.t2.exon12;Parent=g27399.t2;
OW569407.1_Cistogaster_globosa_genome_assembly,_chromosome:_5	AUGUSTUS	intron	24797909	24798977	1	-	.	ID=g27399.t2.intron12;Parent=g27399.t2;
OW569407.1_Cistogaster_globosa_genome_assembly,_chromosome:_5	AUGUSTUS	CDS	24798978	24799564	1	-	0	ID=g27399.t2.CDS13;Parent=g27399.t2;
OW569407.1_Cistogaster_globosa_genome_assembly,_chromosome:_5	AUGUSTUS	exon	24798978	24799564	.	-	.	ID=g27399.t2.exon13;Parent=g27399.t2;
OW569407.1_Cistogaster_globosa_genome_assembly,_chromosome:_5	AUGUSTUS	start_codon	24799562	24799564	.	-	0	ID=g27399.t2.start1;Parent=g27399.t2;
OW569407.1_Cistogaster_globosa_genome_assembly,_chromosome:_5	AUGUSTUS	gene	24802615	24803321	.	+	.	ID=g27400;
OW569407.1_Cistogaster_globosa_genome_assembly,_chromosome:_5	AUGUSTUS	mRNA	24802615	24803321	1	+	.	ID=g27400.t1;Parent=g27400;
OW569407.1_Cistogaster_globosa_genome_assembly,_chromosome:_5	AUGUSTUS	start_codon	24802615	24802617	.	+	0	ID=g27400.t1.start1;Parent=g27400.t1;
OW569407.1_Cistogaster_globosa_genome_assembly,_chromosome:_5	AUGUSTUS	CDS	24802615	24802684	1	+	0	ID=g27400.t1.CDS1;Parent=g27400.t1;
OW569407.1_Cistogaster_globosa_genome_assembly,_chromosome:_5	AUGUSTUS	exon	24802615	24802684	.	+	.	ID=g27400.t1.exon1;Parent=g27400.t1;
OW569407.1_Cistogaster_globosa_genome_assembly,_chromosome:_5	AUGUSTUS	intron	24802685	24802743	1	+	.	ID=g27400.t1.intron1;Parent=g27400.t1;
OW569407.1_Cistogaster_globosa_genome_assembly,_chromosome:_5	AUGUSTUS	CDS	24802744	24803045	1	+	2	ID=g27400.t1.CDS2;Parent=g27400.t1;
OW569407.1_Cistogaster_globosa_genome_assembly,_chromosome:_5	AUGUSTUS	exon	24802744	24803045	.	+	.	ID=g27400.t1.exon2;Parent=g27400.t1;
OW569407.1_Cistogaster_globosa_genome_assembly,_chromosome:_5	AUGUSTUS	intron	24803046	24803099	1	+	.	ID=g27400.t1.intron2;Parent=g27400.t1;
OW569407.1_Cistogaster_globosa_genome_assembly,_chromosome:_5	AUGUSTUS	CDS	24803100	24803321	1	+	0	ID=g27400.t1.CDS3;Parent=g27400.t1;
OW569407.1_Cistogaster_globosa_genome_assembly,_chromosome:_5	AUGUSTUS	exon	24803100	24803321	.	+	.	ID=g27400.t1.exon3;Parent=g27400.t1;
OW569407.1_Cistogaster_globosa_genome_assembly,_chromosome:_5	AUGUSTUS	stop_codon	24803319	24803321	.	+	0	ID=g27400.t1.stop1;Parent=g27400.t1;
OW569407.1_Cistogaster_globosa_genome_assembly,_chromosome:_5	AUGUSTUS	gene	24804437	24805153	.	-	.	ID=g27401;
OW569407.1_Cistogaster_globosa_genome_assembly,_chromosome:_5	AUGUSTUS	mRNA	24804437	24805153	1	-	.	ID=g27401.t1;Parent=g27401;
OW569407.1_Cistogaster_globosa_genome_assembly,_chromosome:_5	AUGUSTUS	stop_codon	24804437	24804439	.	-	0	ID=g27401.t1.stop1;Parent=g27401.t1;
OW569407.1_Cistogaster_globosa_genome_assembly,_chromosome:_5	AUGUSTUS	CDS	24804437	24805153	1	-	0	ID=g27401.t1.CDS1;Parent=g27401.t1;
OW569407.1_Cistogaster_globosa_genome_assembly,_chromosome:_5	AUGUSTUS	exon	24804437	24805153	.	-	.	ID=g27401.t1.exon1;Parent=g27401.t1;
OW569407.1_Cistogaster_globosa_genome_assembly,_chromosome:_5	AUGUSTUS	start_codon	24805151	24805153	.	-	0	ID=g27401.t1.start1;Parent=g27401.t1;
OW569407.1_Cistogaster_globosa_genome_assembly,_chromosome:_5	AUGUSTUS	gene	24817808	24818217	.	-	.	ID=g27402;
OW569407.1_Cistogaster_globosa_genome_assembly,_chromosome:_5	AUGUSTUS	mRNA	24817808	24818217	1	-	.	ID=g27402.t1;Parent=g27402;
OW569407.1_Cistogaster_globosa_genome_assembly,_chromosome:_5	AUGUSTUS	stop_codon	24817808	24817810	.	-	0	ID=g27402.t1.stop1;Parent=g27402.t1;
OW569407.1_Cistogaster_globosa_genome_assembly,_chromosome:_5	AUGUSTUS	CDS	24817808	24818123	1	-	1	ID=g27402.t1.CDS1;Parent=g27402.t1;
OW569407.1_Cistogaster_globosa_genome_assembly,_chromosome:_5	AUGUSTUS	exon	24817808	24818123	.	-	.	ID=g27402.t1.exon1;Parent=g27402.t1;
OW569407.1_Cistogaster_globosa_genome_assembly,_chromosome:_5	AUGUSTUS	intron	24818124	24818185	1	-	.	ID=g27402.t1.intron1;Parent=g27402.t1;
OW569407.1_Cistogaster_globosa_genome_assembly,_chromosome:_5	AUGUSTUS	CDS	24818186	24818217	1	-	0	ID=g27402.t1.CDS2;Parent=g27402.t1;
OW569407.1_Cistogaster_globosa_genome_assembly,_chromosome:_5	AUGUSTUS	exon	24818186	24818217	.	-	.	ID=g27402.t1.exon2;Parent=g27402.t1;
OW569407.1_Cistogaster_globosa_genome_assembly,_chromosome:_5	AUGUSTUS	start_codon	24818215	24818217	.	-	0	ID=g27402.t1.start1;Parent=g27402.t1;
OW569407.1_Cistogaster_globosa_genome_assembly,_chromosome:_5	AUGUSTUS	gene	25004746	25005144	.	+	.	ID=g27403;
OW569407.1_Cistogaster_globosa_genome_assembly,_chromosome:_5	AUGUSTUS	mRNA	25004746	25005144	1	+	.	ID=g27403.t1;Parent=g27403;
OW569407.1_Cistogaster_globosa_genome_assembly,_chromosome:_5	AUGUSTUS	start_codon	25004746	25004748	.	+	0	ID=g27403.t1.start1;Parent=g27403.t1;
OW569407.1_Cistogaster_globosa_genome_assembly,_chromosome:_5	AUGUSTUS	CDS	25004746	25005144	1	+	0	ID=g27403.t1.CDS1;Parent=g27403.t1;
OW569407.1_Cistogaster_globosa_genome_assembly,_chromosome:_5	AUGUSTUS	exon	25004746	25005144	.	+	.	ID=g27403.t1.exon1;Parent=g27403.t1;
OW569407.1_Cistogaster_globosa_genome_assembly,_chromosome:_5	AUGUSTUS	stop_codon	25005142	25005144	.	+	0	ID=g27403.t1.stop1;Parent=g27403.t1;
OW569407.1_Cistogaster_globosa_genome_assembly,_chromosome:_5	AUGUSTUS	gene	25074878	25075301	.	+	.	ID=g27404;
OW569407.1_Cistogaster_globosa_genome_assembly,_chromosome:_5	AUGUSTUS	mRNA	25074878	25075123	0.99	+	.	ID=g27404.t1;Parent=g27404;
OW569407.1_Cistogaster_globosa_genome_assembly,_chromosome:_5	AUGUSTUS	start_codon	25074878	25074880	.	+	0	ID=g27404.t1.start1;Parent=g27404.t1;
OW569407.1_Cistogaster_globosa_genome_assembly,_chromosome:_5	AUGUSTUS	CDS	25074878	25075123	0.99	+	0	ID=g27404.t1.CDS1;Parent=g27404.t1;
OW569407.1_Cistogaster_globosa_genome_assembly,_chromosome:_5	AUGUSTUS	exon	25074878	25075123	.	+	.	ID=g27404.t1.exon1;Parent=g27404.t1;
OW569407.1_Cistogaster_globosa_genome_assembly,_chromosome:_5	AUGUSTUS	stop_codon	25075121	25075123	.	+	0	ID=g27404.t1.stop1;Parent=g27404.t1;
OW569407.1_Cistogaster_globosa_genome_assembly,_chromosome:_5	AUGUSTUS	mRNA	25074878	25075301	0.63	+	.	ID=g27404.t2;Parent=g27404;
OW569407.1_Cistogaster_globosa_genome_assembly,_chromosome:_5	AUGUSTUS	start_codon	25074878	25074880	.	+	0	ID=g27404.t2.start1;Parent=g27404.t2;
OW569407.1_Cistogaster_globosa_genome_assembly,_chromosome:_5	AUGUSTUS	CDS	25074878	25075096	0.64	+	0	ID=g27404.t2.CDS1;Parent=g27404.t2;
OW569407.1_Cistogaster_globosa_genome_assembly,_chromosome:_5	AUGUSTUS	exon	25074878	25075096	.	+	.	ID=g27404.t2.exon1;Parent=g27404.t2;
OW569407.1_Cistogaster_globosa_genome_assembly,_chromosome:_5	AUGUSTUS	intron	25075097	25075265	0.64	+	.	ID=g27404.t2.intron1;Parent=g27404.t2;
OW569407.1_Cistogaster_globosa_genome_assembly,_chromosome:_5	AUGUSTUS	CDS	25075266	25075301	0.74	+	0	ID=g27404.t2.CDS2;Parent=g27404.t2;
OW569407.1_Cistogaster_globosa_genome_assembly,_chromosome:_5	AUGUSTUS	exon	25075266	25075301	.	+	.	ID=g27404.t2.exon2;Parent=g27404.t2;
OW569407.1_Cistogaster_globosa_genome_assembly,_chromosome:_5	AUGUSTUS	stop_codon	25075299	25075301	.	+	0	ID=g27404.t2.stop1;Parent=g27404.t2;
OW569407.1_Cistogaster_globosa_genome_assembly,_chromosome:_5	AUGUSTUS	gene	25406837	25429916	.	+	.	ID=g27405;
OW569407.1_Cistogaster_globosa_genome_assembly,_chromosome:_5	AUGUSTUS	mRNA	25406837	25429916	1	+	.	ID=g27405.t1;Parent=g27405;
OW569407.1_Cistogaster_globosa_genome_assembly,_chromosome:_5	AUGUSTUS	start_codon	25406837	25406839	.	+	0	ID=g27405.t1.start1;Parent=g27405.t1;
OW569407.1_Cistogaster_globosa_genome_assembly,_chromosome:_5	AUGUSTUS	CDS	25406837	25406875	1	+	0	ID=g27405.t1.CDS1;Parent=g27405.t1;
OW569407.1_Cistogaster_globosa_genome_assembly,_chromosome:_5	AUGUSTUS	exon	25406837	25406875	.	+	.	ID=g27405.t1.exon1;Parent=g27405.t1;
OW569407.1_Cistogaster_globosa_genome_assembly,_chromosome:_5	AUGUSTUS	intron	25406876	25416798	1	+	.	ID=g27405.t1.intron1;Parent=g27405.t1;
OW569407.1_Cistogaster_globosa_genome_assembly,_chromosome:_5	AUGUSTUS	CDS	25416799	25417209	1	+	0	ID=g27405.t1.CDS2;Parent=g27405.t1;
OW569407.1_Cistogaster_globosa_genome_assembly,_chromosome:_5	AUGUSTUS	exon	25416799	25417209	.	+	.	ID=g27405.t1.exon2;Parent=g27405.t1;
OW569407.1_Cistogaster_globosa_genome_assembly,_chromosome:_5	AUGUSTUS	intron	25417210	25417282	1	+	.	ID=g27405.t1.intron2;Parent=g27405.t1;
OW569407.1_Cistogaster_globosa_genome_assembly,_chromosome:_5	AUGUSTUS	CDS	25417283	25417375	1	+	0	ID=g27405.t1.CDS3;Parent=g27405.t1;
OW569407.1_Cistogaster_globosa_genome_assembly,_chromosome:_5	AUGUSTUS	exon	25417283	25417375	.	+	.	ID=g27405.t1.exon3;Parent=g27405.t1;
OW569407.1_Cistogaster_globosa_genome_assembly,_chromosome:_5	AUGUSTUS	intron	25417376	25424151	1	+	.	ID=g27405.t1.intron3;Parent=g27405.t1;
OW569407.1_Cistogaster_globosa_genome_assembly,_chromosome:_5	AUGUSTUS	CDS	25424152	25424285	1	+	0	ID=g27405.t1.CDS4;Parent=g27405.t1;
OW569407.1_Cistogaster_globosa_genome_assembly,_chromosome:_5	AUGUSTUS	exon	25424152	25424285	.	+	.	ID=g27405.t1.exon4;Parent=g27405.t1;
OW569407.1_Cistogaster_globosa_genome_assembly,_chromosome:_5	AUGUSTUS	intron	25424286	25424358	1	+	.	ID=g27405.t1.intron4;Parent=g27405.t1;
OW569407.1_Cistogaster_globosa_genome_assembly,_chromosome:_5	AUGUSTUS	CDS	25424359	25424525	1	+	1	ID=g27405.t1.CDS5;Parent=g27405.t1;
OW569407.1_Cistogaster_globosa_genome_assembly,_chromosome:_5	AUGUSTUS	exon	25424359	25424525	.	+	.	ID=g27405.t1.exon5;Parent=g27405.t1;
OW569407.1_Cistogaster_globosa_genome_assembly,_chromosome:_5	AUGUSTUS	intron	25424526	25424881	1	+	.	ID=g27405.t1.intron5;Parent=g27405.t1;
OW569407.1_Cistogaster_globosa_genome_assembly,_chromosome:_5	AUGUSTUS	CDS	25424882	25425403	1	+	2	ID=g27405.t1.CDS6;Parent=g27405.t1;
OW569407.1_Cistogaster_globosa_genome_assembly,_chromosome:_5	AUGUSTUS	exon	25424882	25425403	.	+	.	ID=g27405.t1.exon6;Parent=g27405.t1;
OW569407.1_Cistogaster_globosa_genome_assembly,_chromosome:_5	AUGUSTUS	intron	25425404	25425507	1	+	.	ID=g27405.t1.intron6;Parent=g27405.t1;
OW569407.1_Cistogaster_globosa_genome_assembly,_chromosome:_5	AUGUSTUS	CDS	25425508	25425672	1	+	2	ID=g27405.t1.CDS7;Parent=g27405.t1;
OW569407.1_Cistogaster_globosa_genome_assembly,_chromosome:_5	AUGUSTUS	exon	25425508	25425672	.	+	.	ID=g27405.t1.exon7;Parent=g27405.t1;
OW569407.1_Cistogaster_globosa_genome_assembly,_chromosome:_5	AUGUSTUS	intron	25425673	25427204	1	+	.	ID=g27405.t1.intron7;Parent=g27405.t1;
OW569407.1_Cistogaster_globosa_genome_assembly,_chromosome:_5	AUGUSTUS	CDS	25427205	25427863	1	+	2	ID=g27405.t1.CDS8;Parent=g27405.t1;
OW569407.1_Cistogaster_globosa_genome_assembly,_chromosome:_5	AUGUSTUS	exon	25427205	25427863	.	+	.	ID=g27405.t1.exon8;Parent=g27405.t1;
OW569407.1_Cistogaster_globosa_genome_assembly,_chromosome:_5	AUGUSTUS	intron	25427864	25429559	1	+	.	ID=g27405.t1.intron8;Parent=g27405.t1;
OW569407.1_Cistogaster_globosa_genome_assembly,_chromosome:_5	AUGUSTUS	CDS	25429560	25429702	1	+	0	ID=g27405.t1.CDS9;Parent=g27405.t1;
OW569407.1_Cistogaster_globosa_genome_assembly,_chromosome:_5	AUGUSTUS	exon	25429560	25429702	.	+	.	ID=g27405.t1.exon9;Parent=g27405.t1;
OW569407.1_Cistogaster_globosa_genome_assembly,_chromosome:_5	AUGUSTUS	intron	25429703	25429783	1	+	.	ID=g27405.t1.intron9;Parent=g27405.t1;
OW569407.1_Cistogaster_globosa_genome_assembly,_chromosome:_5	AUGUSTUS	CDS	25429784	25429916	1	+	1	ID=g27405.t1.CDS10;Parent=g27405.t1;
OW569407.1_Cistogaster_globosa_genome_assembly,_chromosome:_5	AUGUSTUS	exon	25429784	25429916	.	+	.	ID=g27405.t1.exon10;Parent=g27405.t1;
OW569407.1_Cistogaster_globosa_genome_assembly,_chromosome:_5	AUGUSTUS	stop_codon	25429914	25429916	.	+	0	ID=g27405.t1.stop1;Parent=g27405.t1;
OW569407.1_Cistogaster_globosa_genome_assembly,_chromosome:_5	AUGUSTUS	gene	25555430	25556171	.	-	.	ID=g27406;
OW569407.1_Cistogaster_globosa_genome_assembly,_chromosome:_5	AUGUSTUS	mRNA	25555879	25556171	0.93	-	.	ID=g27406.t1;Parent=g27406;
OW569407.1_Cistogaster_globosa_genome_assembly,_chromosome:_5	AUGUSTUS	stop_codon	25555879	25555881	.	-	0	ID=g27406.t1.stop1;Parent=g27406.t1;
OW569407.1_Cistogaster_globosa_genome_assembly,_chromosome:_5	AUGUSTUS	CDS	25555879	25555944	0.93	-	0	ID=g27406.t1.CDS1;Parent=g27406.t1;
OW569407.1_Cistogaster_globosa_genome_assembly,_chromosome:_5	AUGUSTUS	exon	25555879	25555944	.	-	.	ID=g27406.t1.exon1;Parent=g27406.t1;
OW569407.1_Cistogaster_globosa_genome_assembly,_chromosome:_5	AUGUSTUS	intron	25555945	25556015	1	-	.	ID=g27406.t1.intron1;Parent=g27406.t1;
OW569407.1_Cistogaster_globosa_genome_assembly,_chromosome:_5	AUGUSTUS	CDS	25556016	25556171	1	-	0	ID=g27406.t1.CDS2;Parent=g27406.t1;
OW569407.1_Cistogaster_globosa_genome_assembly,_chromosome:_5	AUGUSTUS	exon	25556016	25556171	.	-	.	ID=g27406.t1.exon2;Parent=g27406.t1;
OW569407.1_Cistogaster_globosa_genome_assembly,_chromosome:_5	AUGUSTUS	start_codon	25556169	25556171	.	-	0	ID=g27406.t1.start1;Parent=g27406.t1;
OW569407.1_Cistogaster_globosa_genome_assembly,_chromosome:_5	AUGUSTUS	mRNA	25555430	25556171	0.62	-	.	ID=g27406.t2;Parent=g27406;
OW569407.1_Cistogaster_globosa_genome_assembly,_chromosome:_5	AUGUSTUS	stop_codon	25555430	25555432	.	-	0	ID=g27406.t2.stop1;Parent=g27406.t2;
OW569407.1_Cistogaster_globosa_genome_assembly,_chromosome:_5	AUGUSTUS	CDS	25555430	25555487	1	-	1	ID=g27406.t2.CDS1;Parent=g27406.t2;
OW569407.1_Cistogaster_globosa_genome_assembly,_chromosome:_5	AUGUSTUS	exon	25555430	25555487	.	-	.	ID=g27406.t2.exon1;Parent=g27406.t2;
OW569407.1_Cistogaster_globosa_genome_assembly,_chromosome:_5	AUGUSTUS	intron	25555488	25555543	1	-	.	ID=g27406.t2.intron1;Parent=g27406.t2;
OW569407.1_Cistogaster_globosa_genome_assembly,_chromosome:_5	AUGUSTUS	CDS	25555544	25555717	0.64	-	1	ID=g27406.t2.CDS2;Parent=g27406.t2;
OW569407.1_Cistogaster_globosa_genome_assembly,_chromosome:_5	AUGUSTUS	exon	25555544	25555717	.	-	.	ID=g27406.t2.exon2;Parent=g27406.t2;
OW569407.1_Cistogaster_globosa_genome_assembly,_chromosome:_5	AUGUSTUS	intron	25555718	25555906	0.62	-	.	ID=g27406.t2.intron2;Parent=g27406.t2;
OW569407.1_Cistogaster_globosa_genome_assembly,_chromosome:_5	AUGUSTUS	CDS	25555907	25555944	0.75	-	0	ID=g27406.t2.CDS3;Parent=g27406.t2;
OW569407.1_Cistogaster_globosa_genome_assembly,_chromosome:_5	AUGUSTUS	exon	25555907	25555944	.	-	.	ID=g27406.t2.exon3;Parent=g27406.t2;
OW569407.1_Cistogaster_globosa_genome_assembly,_chromosome:_5	AUGUSTUS	intron	25555945	25556015	1	-	.	ID=g27406.t2.intron3;Parent=g27406.t2;
OW569407.1_Cistogaster_globosa_genome_assembly,_chromosome:_5	AUGUSTUS	CDS	25556016	25556171	1	-	0	ID=g27406.t2.CDS4;Parent=g27406.t2;
OW569407.1_Cistogaster_globosa_genome_assembly,_chromosome:_5	AUGUSTUS	exon	25556016	25556171	.	-	.	ID=g27406.t2.exon4;Parent=g27406.t2;
OW569407.1_Cistogaster_globosa_genome_assembly,_chromosome:_5	AUGUSTUS	start_codon	25556169	25556171	.	-	0	ID=g27406.t2.start1;Parent=g27406.t2;
OW569407.1_Cistogaster_globosa_genome_assembly,_chromosome:_5	AUGUSTUS	mRNA	25555430	25555773	0.93	-	.	ID=g27406.t3;Parent=g27406;
OW569407.1_Cistogaster_globosa_genome_assembly,_chromosome:_5	AUGUSTUS	stop_codon	25555430	25555432	.	-	0	ID=g27406.t3.stop1;Parent=g27406.t3;
OW569407.1_Cistogaster_globosa_genome_assembly,_chromosome:_5	AUGUSTUS	CDS	25555430	25555487	1	-	1	ID=g27406.t3.CDS1;Parent=g27406.t3;
OW569407.1_Cistogaster_globosa_genome_assembly,_chromosome:_5	AUGUSTUS	exon	25555430	25555487	.	-	.	ID=g27406.t3.exon1;Parent=g27406.t3;
OW569407.1_Cistogaster_globosa_genome_assembly,_chromosome:_5	AUGUSTUS	intron	25555488	25555543	1	-	.	ID=g27406.t3.intron1;Parent=g27406.t3;
OW569407.1_Cistogaster_globosa_genome_assembly,_chromosome:_5	AUGUSTUS	CDS	25555544	25555773	0.93	-	0	ID=g27406.t3.CDS2;Parent=g27406.t3;
OW569407.1_Cistogaster_globosa_genome_assembly,_chromosome:_5	AUGUSTUS	exon	25555544	25555773	.	-	.	ID=g27406.t3.exon2;Parent=g27406.t3;
OW569407.1_Cistogaster_globosa_genome_assembly,_chromosome:_5	AUGUSTUS	start_codon	25555771	25555773	.	-	0	ID=g27406.t3.start1;Parent=g27406.t3;
OW569407.1_Cistogaster_globosa_genome_assembly,_chromosome:_5	AUGUSTUS	gene	25635461	25635928	.	+	.	ID=g27407;
OW569407.1_Cistogaster_globosa_genome_assembly,_chromosome:_5	AUGUSTUS	mRNA	25635461	25635928	1	+	.	ID=g27407.t1;Parent=g27407;
OW569407.1_Cistogaster_globosa_genome_assembly,_chromosome:_5	AUGUSTUS	start_codon	25635461	25635463	.	+	0	ID=g27407.t1.start1;Parent=g27407.t1;
OW569407.1_Cistogaster_globosa_genome_assembly,_chromosome:_5	AUGUSTUS	CDS	25635461	25635928	1	+	0	ID=g27407.t1.CDS1;Parent=g27407.t1;
OW569407.1_Cistogaster_globosa_genome_assembly,_chromosome:_5	AUGUSTUS	exon	25635461	25635928	.	+	.	ID=g27407.t1.exon1;Parent=g27407.t1;
OW569407.1_Cistogaster_globosa_genome_assembly,_chromosome:_5	AUGUSTUS	stop_codon	25635926	25635928	.	+	0	ID=g27407.t1.stop1;Parent=g27407.t1;
OW569407.1_Cistogaster_globosa_genome_assembly,_chromosome:_5	AUGUSTUS	gene	25704513	25704948	.	-	.	ID=g27408;
OW569407.1_Cistogaster_globosa_genome_assembly,_chromosome:_5	AUGUSTUS	mRNA	25704513	25704948	0.51	-	.	ID=g27408.t1;Parent=g27408;
OW569407.1_Cistogaster_globosa_genome_assembly,_chromosome:_5	AUGUSTUS	stop_codon	25704513	25704515	.	-	0	ID=g27408.t1.stop1;Parent=g27408.t1;
OW569407.1_Cistogaster_globosa_genome_assembly,_chromosome:_5	AUGUSTUS	CDS	25704513	25704601	1	-	2	ID=g27408.t1.CDS1;Parent=g27408.t1;
OW569407.1_Cistogaster_globosa_genome_assembly,_chromosome:_5	AUGUSTUS	exon	25704513	25704601	.	-	.	ID=g27408.t1.exon1;Parent=g27408.t1;
OW569407.1_Cistogaster_globosa_genome_assembly,_chromosome:_5	AUGUSTUS	intron	25704602	25704714	1	-	.	ID=g27408.t1.intron1;Parent=g27408.t1;
OW569407.1_Cistogaster_globosa_genome_assembly,_chromosome:_5	AUGUSTUS	CDS	25704715	25704746	0.96	-	1	ID=g27408.t1.CDS2;Parent=g27408.t1;
OW569407.1_Cistogaster_globosa_genome_assembly,_chromosome:_5	AUGUSTUS	exon	25704715	25704746	.	-	.	ID=g27408.t1.exon2;Parent=g27408.t1;
OW569407.1_Cistogaster_globosa_genome_assembly,_chromosome:_5	AUGUSTUS	intron	25704747	25704799	0.51	-	.	ID=g27408.t1.intron2;Parent=g27408.t1;
OW569407.1_Cistogaster_globosa_genome_assembly,_chromosome:_5	AUGUSTUS	CDS	25704800	25704948	0.51	-	0	ID=g27408.t1.CDS3;Parent=g27408.t1;
OW569407.1_Cistogaster_globosa_genome_assembly,_chromosome:_5	AUGUSTUS	exon	25704800	25704948	.	-	.	ID=g27408.t1.exon3;Parent=g27408.t1;
OW569407.1_Cistogaster_globosa_genome_assembly,_chromosome:_5	AUGUSTUS	start_codon	25704946	25704948	.	-	0	ID=g27408.t1.start1;Parent=g27408.t1;
OW569407.1_Cistogaster_globosa_genome_assembly,_chromosome:_5	AUGUSTUS	gene	25988338	25989534	.	+	.	ID=g27409;
OW569407.1_Cistogaster_globosa_genome_assembly,_chromosome:_5	AUGUSTUS	mRNA	25988338	25989534	0.62	+	.	ID=g27409.t1;Parent=g27409;
OW569407.1_Cistogaster_globosa_genome_assembly,_chromosome:_5	AUGUSTUS	start_codon	25988338	25988340	.	+	0	ID=g27409.t1.start1;Parent=g27409.t1;
OW569407.1_Cistogaster_globosa_genome_assembly,_chromosome:_5	AUGUSTUS	CDS	25988338	25988422	1	+	0	ID=g27409.t1.CDS1;Parent=g27409.t1;
OW569407.1_Cistogaster_globosa_genome_assembly,_chromosome:_5	AUGUSTUS	exon	25988338	25988422	.	+	.	ID=g27409.t1.exon1;Parent=g27409.t1;
OW569407.1_Cistogaster_globosa_genome_assembly,_chromosome:_5	AUGUSTUS	intron	25988423	25989253	0.85	+	.	ID=g27409.t1.intron1;Parent=g27409.t1;
OW569407.1_Cistogaster_globosa_genome_assembly,_chromosome:_5	AUGUSTUS	CDS	25989254	25989534	0.62	+	2	ID=g27409.t1.CDS2;Parent=g27409.t1;
OW569407.1_Cistogaster_globosa_genome_assembly,_chromosome:_5	AUGUSTUS	exon	25989254	25989534	.	+	.	ID=g27409.t1.exon2;Parent=g27409.t1;
OW569407.1_Cistogaster_globosa_genome_assembly,_chromosome:_5	AUGUSTUS	stop_codon	25989532	25989534	.	+	0	ID=g27409.t1.stop1;Parent=g27409.t1;
OW569407.1_Cistogaster_globosa_genome_assembly,_chromosome:_5	AUGUSTUS	gene	26031350	26032613	.	+	.	ID=g27410;
OW569407.1_Cistogaster_globosa_genome_assembly,_chromosome:_5	AUGUSTUS	mRNA	26031350	26032613	0.51	+	.	ID=g27410.t1;Parent=g27410;
OW569407.1_Cistogaster_globosa_genome_assembly,_chromosome:_5	AUGUSTUS	start_codon	26031350	26031352	.	+	0	ID=g27410.t1.start1;Parent=g27410.t1;
OW569407.1_Cistogaster_globosa_genome_assembly,_chromosome:_5	AUGUSTUS	CDS	26031350	26031362	1	+	0	ID=g27410.t1.CDS1;Parent=g27410.t1;
OW569407.1_Cistogaster_globosa_genome_assembly,_chromosome:_5	AUGUSTUS	exon	26031350	26031362	.	+	.	ID=g27410.t1.exon1;Parent=g27410.t1;
OW569407.1_Cistogaster_globosa_genome_assembly,_chromosome:_5	AUGUSTUS	intron	26031363	26031486	1	+	.	ID=g27410.t1.intron1;Parent=g27410.t1;
OW569407.1_Cistogaster_globosa_genome_assembly,_chromosome:_5	AUGUSTUS	CDS	26031487	26032082	0.61	+	2	ID=g27410.t1.CDS2;Parent=g27410.t1;
OW569407.1_Cistogaster_globosa_genome_assembly,_chromosome:_5	AUGUSTUS	exon	26031487	26032082	.	+	.	ID=g27410.t1.exon2;Parent=g27410.t1;
OW569407.1_Cistogaster_globosa_genome_assembly,_chromosome:_5	AUGUSTUS	intron	26032083	26032184	0.51	+	.	ID=g27410.t1.intron2;Parent=g27410.t1;
OW569407.1_Cistogaster_globosa_genome_assembly,_chromosome:_5	AUGUSTUS	CDS	26032185	26032613	0.89	+	0	ID=g27410.t1.CDS3;Parent=g27410.t1;
OW569407.1_Cistogaster_globosa_genome_assembly,_chromosome:_5	AUGUSTUS	exon	26032185	26032613	.	+	.	ID=g27410.t1.exon3;Parent=g27410.t1;
OW569407.1_Cistogaster_globosa_genome_assembly,_chromosome:_5	AUGUSTUS	stop_codon	26032611	26032613	.	+	0	ID=g27410.t1.stop1;Parent=g27410.t1;
OW569407.1_Cistogaster_globosa_genome_assembly,_chromosome:_5	AUGUSTUS	mRNA	26031350	26032613	0.55	+	.	ID=g27410.t2;Parent=g27410;
OW569407.1_Cistogaster_globosa_genome_assembly,_chromosome:_5	AUGUSTUS	start_codon	26031350	26031352	.	+	0	ID=g27410.t2.start1;Parent=g27410.t2;
OW569407.1_Cistogaster_globosa_genome_assembly,_chromosome:_5	AUGUSTUS	CDS	26031350	26031362	1	+	0	ID=g27410.t2.CDS1;Parent=g27410.t2;
OW569407.1_Cistogaster_globosa_genome_assembly,_chromosome:_5	AUGUSTUS	exon	26031350	26031362	.	+	.	ID=g27410.t2.exon1;Parent=g27410.t2;
OW569407.1_Cistogaster_globosa_genome_assembly,_chromosome:_5	AUGUSTUS	intron	26031363	26031486	0.91	+	.	ID=g27410.t2.intron1;Parent=g27410.t2;
OW569407.1_Cistogaster_globosa_genome_assembly,_chromosome:_5	AUGUSTUS	CDS	26031487	26031607	0.6	+	2	ID=g27410.t2.CDS2;Parent=g27410.t2;
OW569407.1_Cistogaster_globosa_genome_assembly,_chromosome:_5	AUGUSTUS	exon	26031487	26031607	.	+	.	ID=g27410.t2.exon2;Parent=g27410.t2;
OW569407.1_Cistogaster_globosa_genome_assembly,_chromosome:_5	AUGUSTUS	intron	26031608	26032378	0.55	+	.	ID=g27410.t2.intron2;Parent=g27410.t2;
OW569407.1_Cistogaster_globosa_genome_assembly,_chromosome:_5	AUGUSTUS	CDS	26032379	26032613	0.55	+	1	ID=g27410.t2.CDS3;Parent=g27410.t2;
OW569407.1_Cistogaster_globosa_genome_assembly,_chromosome:_5	AUGUSTUS	exon	26032379	26032613	.	+	.	ID=g27410.t2.exon3;Parent=g27410.t2;
OW569407.1_Cistogaster_globosa_genome_assembly,_chromosome:_5	AUGUSTUS	stop_codon	26032611	26032613	.	+	0	ID=g27410.t2.stop1;Parent=g27410.t2;
OW569407.1_Cistogaster_globosa_genome_assembly,_chromosome:_5	AUGUSTUS	gene	26032758	26033459	.	-	.	ID=g27411;
OW569407.1_Cistogaster_globosa_genome_assembly,_chromosome:_5	AUGUSTUS	mRNA	26032758	26033459	1	-	.	ID=g27411.t1;Parent=g27411;
OW569407.1_Cistogaster_globosa_genome_assembly,_chromosome:_5	AUGUSTUS	stop_codon	26032758	26032760	.	-	0	ID=g27411.t1.stop1;Parent=g27411.t1;
OW569407.1_Cistogaster_globosa_genome_assembly,_chromosome:_5	AUGUSTUS	CDS	26032758	26032764	1	-	1	ID=g27411.t1.CDS1;Parent=g27411.t1;
OW569407.1_Cistogaster_globosa_genome_assembly,_chromosome:_5	AUGUSTUS	exon	26032758	26032764	.	-	.	ID=g27411.t1.exon1;Parent=g27411.t1;
OW569407.1_Cistogaster_globosa_genome_assembly,_chromosome:_5	AUGUSTUS	intron	26032765	26032841	1	-	.	ID=g27411.t1.intron1;Parent=g27411.t1;
OW569407.1_Cistogaster_globosa_genome_assembly,_chromosome:_5	AUGUSTUS	CDS	26032842	26033337	1	-	2	ID=g27411.t1.CDS2;Parent=g27411.t1;
OW569407.1_Cistogaster_globosa_genome_assembly,_chromosome:_5	AUGUSTUS	exon	26032842	26033337	.	-	.	ID=g27411.t1.exon2;Parent=g27411.t1;
OW569407.1_Cistogaster_globosa_genome_assembly,_chromosome:_5	AUGUSTUS	intron	26033338	26033398	1	-	.	ID=g27411.t1.intron2;Parent=g27411.t1;
OW569407.1_Cistogaster_globosa_genome_assembly,_chromosome:_5	AUGUSTUS	CDS	26033399	26033459	1	-	0	ID=g27411.t1.CDS3;Parent=g27411.t1;
OW569407.1_Cistogaster_globosa_genome_assembly,_chromosome:_5	AUGUSTUS	exon	26033399	26033459	.	-	.	ID=g27411.t1.exon3;Parent=g27411.t1;
OW569407.1_Cistogaster_globosa_genome_assembly,_chromosome:_5	AUGUSTUS	start_codon	26033457	26033459	.	-	0	ID=g27411.t1.start1;Parent=g27411.t1;
OW569407.1_Cistogaster_globosa_genome_assembly,_chromosome:_5	AUGUSTUS	gene	26091407	26120015	.	+	.	ID=g27412;
OW569407.1_Cistogaster_globosa_genome_assembly,_chromosome:_5	AUGUSTUS	mRNA	26091407	26120015	0.75	+	.	ID=g27412.t1;Parent=g27412;
OW569407.1_Cistogaster_globosa_genome_assembly,_chromosome:_5	AUGUSTUS	start_codon	26091407	26091409	.	+	0	ID=g27412.t1.start1;Parent=g27412.t1;
OW569407.1_Cistogaster_globosa_genome_assembly,_chromosome:_5	AUGUSTUS	CDS	26091407	26091512	0.75	+	0	ID=g27412.t1.CDS1;Parent=g27412.t1;
OW569407.1_Cistogaster_globosa_genome_assembly,_chromosome:_5	AUGUSTUS	exon	26091407	26091512	.	+	.	ID=g27412.t1.exon1;Parent=g27412.t1;
OW569407.1_Cistogaster_globosa_genome_assembly,_chromosome:_5	AUGUSTUS	intron	26091513	26094630	0.75	+	.	ID=g27412.t1.intron1;Parent=g27412.t1;
OW569407.1_Cistogaster_globosa_genome_assembly,_chromosome:_5	AUGUSTUS	CDS	26094631	26094766	1	+	2	ID=g27412.t1.CDS2;Parent=g27412.t1;
OW569407.1_Cistogaster_globosa_genome_assembly,_chromosome:_5	AUGUSTUS	exon	26094631	26094766	.	+	.	ID=g27412.t1.exon2;Parent=g27412.t1;
OW569407.1_Cistogaster_globosa_genome_assembly,_chromosome:_5	AUGUSTUS	intron	26094767	26116425	1	+	.	ID=g27412.t1.intron2;Parent=g27412.t1;
OW569407.1_Cistogaster_globosa_genome_assembly,_chromosome:_5	AUGUSTUS	CDS	26116426	26116634	1	+	1	ID=g27412.t1.CDS3;Parent=g27412.t1;
OW569407.1_Cistogaster_globosa_genome_assembly,_chromosome:_5	AUGUSTUS	exon	26116426	26116634	.	+	.	ID=g27412.t1.exon3;Parent=g27412.t1;
OW569407.1_Cistogaster_globosa_genome_assembly,_chromosome:_5	AUGUSTUS	intron	26116635	26119737	1	+	.	ID=g27412.t1.intron3;Parent=g27412.t1;
OW569407.1_Cistogaster_globosa_genome_assembly,_chromosome:_5	AUGUSTUS	CDS	26119738	26120015	1	+	2	ID=g27412.t1.CDS4;Parent=g27412.t1;
OW569407.1_Cistogaster_globosa_genome_assembly,_chromosome:_5	AUGUSTUS	exon	26119738	26120015	.	+	.	ID=g27412.t1.exon4;Parent=g27412.t1;
OW569407.1_Cistogaster_globosa_genome_assembly,_chromosome:_5	AUGUSTUS	stop_codon	26120013	26120015	.	+	0	ID=g27412.t1.stop1;Parent=g27412.t1;
OW569407.1_Cistogaster_globosa_genome_assembly,_chromosome:_5	AUGUSTUS	gene	26155843	26156514	.	-	.	ID=g27413;
OW569407.1_Cistogaster_globosa_genome_assembly,_chromosome:_5	AUGUSTUS	mRNA	26155843	26156514	1	-	.	ID=g27413.t1;Parent=g27413;
OW569407.1_Cistogaster_globosa_genome_assembly,_chromosome:_5	AUGUSTUS	stop_codon	26155843	26155845	.	-	0	ID=g27413.t1.stop1;Parent=g27413.t1;
OW569407.1_Cistogaster_globosa_genome_assembly,_chromosome:_5	AUGUSTUS	CDS	26155843	26156040	1	-	0	ID=g27413.t1.CDS1;Parent=g27413.t1;
OW569407.1_Cistogaster_globosa_genome_assembly,_chromosome:_5	AUGUSTUS	exon	26155843	26156040	.	-	.	ID=g27413.t1.exon1;Parent=g27413.t1;
OW569407.1_Cistogaster_globosa_genome_assembly,_chromosome:_5	AUGUSTUS	intron	26156041	26156198	1	-	.	ID=g27413.t1.intron1;Parent=g27413.t1;
OW569407.1_Cistogaster_globosa_genome_assembly,_chromosome:_5	AUGUSTUS	CDS	26156199	26156278	1	-	2	ID=g27413.t1.CDS2;Parent=g27413.t1;
OW569407.1_Cistogaster_globosa_genome_assembly,_chromosome:_5	AUGUSTUS	exon	26156199	26156278	.	-	.	ID=g27413.t1.exon2;Parent=g27413.t1;
OW569407.1_Cistogaster_globosa_genome_assembly,_chromosome:_5	AUGUSTUS	intron	26156279	26156342	1	-	.	ID=g27413.t1.intron2;Parent=g27413.t1;
OW569407.1_Cistogaster_globosa_genome_assembly,_chromosome:_5	AUGUSTUS	CDS	26156343	26156514	1	-	0	ID=g27413.t1.CDS3;Parent=g27413.t1;
OW569407.1_Cistogaster_globosa_genome_assembly,_chromosome:_5	AUGUSTUS	exon	26156343	26156514	.	-	.	ID=g27413.t1.exon3;Parent=g27413.t1;
OW569407.1_Cistogaster_globosa_genome_assembly,_chromosome:_5	AUGUSTUS	start_codon	26156512	26156514	.	-	0	ID=g27413.t1.start1;Parent=g27413.t1;
OW569407.1_Cistogaster_globosa_genome_assembly,_chromosome:_5	AUGUSTUS	gene	26159200	26220839	.	+	.	ID=g27414;
OW569407.1_Cistogaster_globosa_genome_assembly,_chromosome:_5	AUGUSTUS	mRNA	26159200	26220839	0.38	+	.	ID=g27414.t1;Parent=g27414;
OW569407.1_Cistogaster_globosa_genome_assembly,_chromosome:_5	AUGUSTUS	start_codon	26159200	26159202	.	+	0	ID=g27414.t1.start1;Parent=g27414.t1;
OW569407.1_Cistogaster_globosa_genome_assembly,_chromosome:_5	AUGUSTUS	CDS	26159200	26159269	0.48	+	0	ID=g27414.t1.CDS1;Parent=g27414.t1;
OW569407.1_Cistogaster_globosa_genome_assembly,_chromosome:_5	AUGUSTUS	exon	26159200	26159269	.	+	.	ID=g27414.t1.exon1;Parent=g27414.t1;
OW569407.1_Cistogaster_globosa_genome_assembly,_chromosome:_5	AUGUSTUS	intron	26159270	26160471	0.49	+	.	ID=g27414.t1.intron1;Parent=g27414.t1;
OW569407.1_Cistogaster_globosa_genome_assembly,_chromosome:_5	AUGUSTUS	CDS	26160472	26160623	1	+	2	ID=g27414.t1.CDS2;Parent=g27414.t1;
OW569407.1_Cistogaster_globosa_genome_assembly,_chromosome:_5	AUGUSTUS	exon	26160472	26160623	.	+	.	ID=g27414.t1.exon2;Parent=g27414.t1;
OW569407.1_Cistogaster_globosa_genome_assembly,_chromosome:_5	AUGUSTUS	intron	26160624	26160696	1	+	.	ID=g27414.t1.intron2;Parent=g27414.t1;
OW569407.1_Cistogaster_globosa_genome_assembly,_chromosome:_5	AUGUSTUS	CDS	26160697	26160904	1	+	0	ID=g27414.t1.CDS3;Parent=g27414.t1;
OW569407.1_Cistogaster_globosa_genome_assembly,_chromosome:_5	AUGUSTUS	exon	26160697	26160904	.	+	.	ID=g27414.t1.exon3;Parent=g27414.t1;
OW569407.1_Cistogaster_globosa_genome_assembly,_chromosome:_5	AUGUSTUS	intron	26160905	26161014	1	+	.	ID=g27414.t1.intron3;Parent=g27414.t1;
OW569407.1_Cistogaster_globosa_genome_assembly,_chromosome:_5	AUGUSTUS	CDS	26161015	26161145	1	+	2	ID=g27414.t1.CDS4;Parent=g27414.t1;
OW569407.1_Cistogaster_globosa_genome_assembly,_chromosome:_5	AUGUSTUS	exon	26161015	26161145	.	+	.	ID=g27414.t1.exon4;Parent=g27414.t1;
OW569407.1_Cistogaster_globosa_genome_assembly,_chromosome:_5	AUGUSTUS	intron	26161146	26177346	1	+	.	ID=g27414.t1.intron4;Parent=g27414.t1;
OW569407.1_Cistogaster_globosa_genome_assembly,_chromosome:_5	AUGUSTUS	CDS	26177347	26177500	1	+	0	ID=g27414.t1.CDS5;Parent=g27414.t1;
OW569407.1_Cistogaster_globosa_genome_assembly,_chromosome:_5	AUGUSTUS	exon	26177347	26177500	.	+	.	ID=g27414.t1.exon5;Parent=g27414.t1;
OW569407.1_Cistogaster_globosa_genome_assembly,_chromosome:_5	AUGUSTUS	intron	26177501	26180889	1	+	.	ID=g27414.t1.intron5;Parent=g27414.t1;
OW569407.1_Cistogaster_globosa_genome_assembly,_chromosome:_5	AUGUSTUS	CDS	26180890	26181855	1	+	2	ID=g27414.t1.CDS6;Parent=g27414.t1;
OW569407.1_Cistogaster_globosa_genome_assembly,_chromosome:_5	AUGUSTUS	exon	26180890	26181855	.	+	.	ID=g27414.t1.exon6;Parent=g27414.t1;
OW569407.1_Cistogaster_globosa_genome_assembly,_chromosome:_5	AUGUSTUS	intron	26181856	26195808	1	+	.	ID=g27414.t1.intron6;Parent=g27414.t1;
OW569407.1_Cistogaster_globosa_genome_assembly,_chromosome:_5	AUGUSTUS	CDS	26195809	26196108	1	+	2	ID=g27414.t1.CDS7;Parent=g27414.t1;
OW569407.1_Cistogaster_globosa_genome_assembly,_chromosome:_5	AUGUSTUS	exon	26195809	26196108	.	+	.	ID=g27414.t1.exon7;Parent=g27414.t1;
OW569407.1_Cistogaster_globosa_genome_assembly,_chromosome:_5	AUGUSTUS	intron	26196109	26197303	1	+	.	ID=g27414.t1.intron7;Parent=g27414.t1;
OW569407.1_Cistogaster_globosa_genome_assembly,_chromosome:_5	AUGUSTUS	CDS	26197304	26197701	0.96	+	2	ID=g27414.t1.CDS8;Parent=g27414.t1;
OW569407.1_Cistogaster_globosa_genome_assembly,_chromosome:_5	AUGUSTUS	exon	26197304	26197701	.	+	.	ID=g27414.t1.exon8;Parent=g27414.t1;
OW569407.1_Cistogaster_globosa_genome_assembly,_chromosome:_5	AUGUSTUS	intron	26197702	26220224	0.73	+	.	ID=g27414.t1.intron8;Parent=g27414.t1;
OW569407.1_Cistogaster_globosa_genome_assembly,_chromosome:_5	AUGUSTUS	CDS	26220225	26220839	1	+	0	ID=g27414.t1.CDS9;Parent=g27414.t1;
OW569407.1_Cistogaster_globosa_genome_assembly,_chromosome:_5	AUGUSTUS	exon	26220225	26220839	.	+	.	ID=g27414.t1.exon9;Parent=g27414.t1;
OW569407.1_Cistogaster_globosa_genome_assembly,_chromosome:_5	AUGUSTUS	stop_codon	26220837	26220839	.	+	0	ID=g27414.t1.stop1;Parent=g27414.t1;
OW569407.1_Cistogaster_globosa_genome_assembly,_chromosome:_5	AUGUSTUS	gene	26299572	26303736	.	+	.	ID=g27415;
OW569407.1_Cistogaster_globosa_genome_assembly,_chromosome:_5	AUGUSTUS	mRNA	26299572	26303736	0.79	+	.	ID=g27415.t1;Parent=g27415;
OW569407.1_Cistogaster_globosa_genome_assembly,_chromosome:_5	AUGUSTUS	start_codon	26299572	26299574	.	+	0	ID=g27415.t1.start1;Parent=g27415.t1;
OW569407.1_Cistogaster_globosa_genome_assembly,_chromosome:_5	AUGUSTUS	CDS	26299572	26300373	1	+	0	ID=g27415.t1.CDS1;Parent=g27415.t1;
OW569407.1_Cistogaster_globosa_genome_assembly,_chromosome:_5	AUGUSTUS	exon	26299572	26300373	.	+	.	ID=g27415.t1.exon1;Parent=g27415.t1;
OW569407.1_Cistogaster_globosa_genome_assembly,_chromosome:_5	AUGUSTUS	intron	26300374	26300420	0.9	+	.	ID=g27415.t1.intron1;Parent=g27415.t1;
OW569407.1_Cistogaster_globosa_genome_assembly,_chromosome:_5	AUGUSTUS	CDS	26300421	26301767	0.79	+	2	ID=g27415.t1.CDS2;Parent=g27415.t1;
OW569407.1_Cistogaster_globosa_genome_assembly,_chromosome:_5	AUGUSTUS	exon	26300421	26301767	.	+	.	ID=g27415.t1.exon2;Parent=g27415.t1;
OW569407.1_Cistogaster_globosa_genome_assembly,_chromosome:_5	AUGUSTUS	intron	26301768	26301895	0.87	+	.	ID=g27415.t1.intron2;Parent=g27415.t1;
OW569407.1_Cistogaster_globosa_genome_assembly,_chromosome:_5	AUGUSTUS	CDS	26301896	26303736	0.97	+	2	ID=g27415.t1.CDS3;Parent=g27415.t1;
OW569407.1_Cistogaster_globosa_genome_assembly,_chromosome:_5	AUGUSTUS	exon	26301896	26303736	.	+	.	ID=g27415.t1.exon3;Parent=g27415.t1;
OW569407.1_Cistogaster_globosa_genome_assembly,_chromosome:_5	AUGUSTUS	stop_codon	26303734	26303736	.	+	0	ID=g27415.t1.stop1;Parent=g27415.t1;
OW569407.1_Cistogaster_globosa_genome_assembly,_chromosome:_5	AUGUSTUS	gene	26345979	26347115	.	-	.	ID=g27416;
OW569407.1_Cistogaster_globosa_genome_assembly,_chromosome:_5	AUGUSTUS	mRNA	26345979	26346334	0.94	-	.	ID=g27416.t1;Parent=g27416;
OW569407.1_Cistogaster_globosa_genome_assembly,_chromosome:_5	AUGUSTUS	stop_codon	26345979	26345981	.	-	0	ID=g27416.t1.stop1;Parent=g27416.t1;
OW569407.1_Cistogaster_globosa_genome_assembly,_chromosome:_5	AUGUSTUS	CDS	26345979	26346010	1	-	2	ID=g27416.t1.CDS1;Parent=g27416.t1;
OW569407.1_Cistogaster_globosa_genome_assembly,_chromosome:_5	AUGUSTUS	exon	26345979	26346010	.	-	.	ID=g27416.t1.exon1;Parent=g27416.t1;
OW569407.1_Cistogaster_globosa_genome_assembly,_chromosome:_5	AUGUSTUS	intron	26346011	26346069	0.94	-	.	ID=g27416.t1.intron1;Parent=g27416.t1;
OW569407.1_Cistogaster_globosa_genome_assembly,_chromosome:_5	AUGUSTUS	CDS	26346070	26346334	0.94	-	0	ID=g27416.t1.CDS2;Parent=g27416.t1;
OW569407.1_Cistogaster_globosa_genome_assembly,_chromosome:_5	AUGUSTUS	exon	26346070	26346334	.	-	.	ID=g27416.t1.exon2;Parent=g27416.t1;
OW569407.1_Cistogaster_globosa_genome_assembly,_chromosome:_5	AUGUSTUS	start_codon	26346332	26346334	.	-	0	ID=g27416.t1.start1;Parent=g27416.t1;
OW569407.1_Cistogaster_globosa_genome_assembly,_chromosome:_5	AUGUSTUS	mRNA	26345979	26347115	0.88	-	.	ID=g27416.t2;Parent=g27416;
OW569407.1_Cistogaster_globosa_genome_assembly,_chromosome:_5	AUGUSTUS	stop_codon	26345979	26345981	.	-	0	ID=g27416.t2.stop1;Parent=g27416.t2;
OW569407.1_Cistogaster_globosa_genome_assembly,_chromosome:_5	AUGUSTUS	CDS	26345979	26346010	0.99	-	2	ID=g27416.t2.CDS1;Parent=g27416.t2;
OW569407.1_Cistogaster_globosa_genome_assembly,_chromosome:_5	AUGUSTUS	exon	26345979	26346010	.	-	.	ID=g27416.t2.exon1;Parent=g27416.t2;
OW569407.1_Cistogaster_globosa_genome_assembly,_chromosome:_5	AUGUSTUS	intron	26346011	26346069	0.98	-	.	ID=g27416.t2.intron1;Parent=g27416.t2;
OW569407.1_Cistogaster_globosa_genome_assembly,_chromosome:_5	AUGUSTUS	CDS	26346070	26346319	0.97	-	0	ID=g27416.t2.CDS2;Parent=g27416.t2;
OW569407.1_Cistogaster_globosa_genome_assembly,_chromosome:_5	AUGUSTUS	exon	26346070	26346319	.	-	.	ID=g27416.t2.exon2;Parent=g27416.t2;
OW569407.1_Cistogaster_globosa_genome_assembly,_chromosome:_5	AUGUSTUS	intron	26346320	26346377	0.96	-	.	ID=g27416.t2.intron2;Parent=g27416.t2;
OW569407.1_Cistogaster_globosa_genome_assembly,_chromosome:_5	AUGUSTUS	CDS	26346378	26346937	0.89	-	2	ID=g27416.t2.CDS3;Parent=g27416.t2;
OW569407.1_Cistogaster_globosa_genome_assembly,_chromosome:_5	AUGUSTUS	exon	26346378	26346937	.	-	.	ID=g27416.t2.exon3;Parent=g27416.t2;
OW569407.1_Cistogaster_globosa_genome_assembly,_chromosome:_5	AUGUSTUS	intron	26346938	26347000	0.91	-	.	ID=g27416.t2.intron3;Parent=g27416.t2;
OW569407.1_Cistogaster_globosa_genome_assembly,_chromosome:_5	AUGUSTUS	CDS	26347001	26347115	0.94	-	0	ID=g27416.t2.CDS4;Parent=g27416.t2;
OW569407.1_Cistogaster_globosa_genome_assembly,_chromosome:_5	AUGUSTUS	exon	26347001	26347115	.	-	.	ID=g27416.t2.exon4;Parent=g27416.t2;
OW569407.1_Cistogaster_globosa_genome_assembly,_chromosome:_5	AUGUSTUS	start_codon	26347113	26347115	.	-	0	ID=g27416.t2.start1;Parent=g27416.t2;
OW569407.1_Cistogaster_globosa_genome_assembly,_chromosome:_5	AUGUSTUS	gene	26512782	26513224	.	+	.	ID=g27417;
OW569407.1_Cistogaster_globosa_genome_assembly,_chromosome:_5	AUGUSTUS	mRNA	26512782	26513224	0.64	+	.	ID=g27417.t1;Parent=g27417;
OW569407.1_Cistogaster_globosa_genome_assembly,_chromosome:_5	AUGUSTUS	start_codon	26512782	26512784	.	+	0	ID=g27417.t1.start1;Parent=g27417.t1;
OW569407.1_Cistogaster_globosa_genome_assembly,_chromosome:_5	AUGUSTUS	CDS	26512782	26512874	0.71	+	0	ID=g27417.t1.CDS1;Parent=g27417.t1;
OW569407.1_Cistogaster_globosa_genome_assembly,_chromosome:_5	AUGUSTUS	exon	26512782	26512874	.	+	.	ID=g27417.t1.exon1;Parent=g27417.t1;
OW569407.1_Cistogaster_globosa_genome_assembly,_chromosome:_5	AUGUSTUS	intron	26512875	26512939	0.71	+	.	ID=g27417.t1.intron1;Parent=g27417.t1;
OW569407.1_Cistogaster_globosa_genome_assembly,_chromosome:_5	AUGUSTUS	CDS	26512940	26513224	0.66	+	0	ID=g27417.t1.CDS2;Parent=g27417.t1;
OW569407.1_Cistogaster_globosa_genome_assembly,_chromosome:_5	AUGUSTUS	exon	26512940	26513224	.	+	.	ID=g27417.t1.exon2;Parent=g27417.t1;
OW569407.1_Cistogaster_globosa_genome_assembly,_chromosome:_5	AUGUSTUS	stop_codon	26513222	26513224	.	+	0	ID=g27417.t1.stop1;Parent=g27417.t1;
OW569407.1_Cistogaster_globosa_genome_assembly,_chromosome:_5	AUGUSTUS	gene	26515167	26515574	.	+	.	ID=g27418;
OW569407.1_Cistogaster_globosa_genome_assembly,_chromosome:_5	AUGUSTUS	mRNA	26515167	26515574	0.97	+	.	ID=g27418.t1;Parent=g27418;
OW569407.1_Cistogaster_globosa_genome_assembly,_chromosome:_5	AUGUSTUS	start_codon	26515167	26515169	.	+	0	ID=g27418.t1.start1;Parent=g27418.t1;
OW569407.1_Cistogaster_globosa_genome_assembly,_chromosome:_5	AUGUSTUS	CDS	26515167	26515574	0.97	+	0	ID=g27418.t1.CDS1;Parent=g27418.t1;
OW569407.1_Cistogaster_globosa_genome_assembly,_chromosome:_5	AUGUSTUS	exon	26515167	26515574	.	+	.	ID=g27418.t1.exon1;Parent=g27418.t1;
OW569407.1_Cistogaster_globosa_genome_assembly,_chromosome:_5	AUGUSTUS	stop_codon	26515572	26515574	.	+	0	ID=g27418.t1.stop1;Parent=g27418.t1;
OW569407.1_Cistogaster_globosa_genome_assembly,_chromosome:_5	AUGUSTUS	gene	26515602	26516868	.	+	.	ID=g27419;
OW569407.1_Cistogaster_globosa_genome_assembly,_chromosome:_5	AUGUSTUS	mRNA	26516125	26516868	0.97	+	.	ID=g27419.t1;Parent=g27419;
OW569407.1_Cistogaster_globosa_genome_assembly,_chromosome:_5	AUGUSTUS	start_codon	26516125	26516127	.	+	0	ID=g27419.t1.start1;Parent=g27419.t1;
OW569407.1_Cistogaster_globosa_genome_assembly,_chromosome:_5	AUGUSTUS	CDS	26516125	26516427	0.99	+	0	ID=g27419.t1.CDS1;Parent=g27419.t1;
OW569407.1_Cistogaster_globosa_genome_assembly,_chromosome:_5	AUGUSTUS	exon	26516125	26516427	.	+	.	ID=g27419.t1.exon1;Parent=g27419.t1;
OW569407.1_Cistogaster_globosa_genome_assembly,_chromosome:_5	AUGUSTUS	intron	26516428	26516628	0.98	+	.	ID=g27419.t1.intron1;Parent=g27419.t1;
OW569407.1_Cistogaster_globosa_genome_assembly,_chromosome:_5	AUGUSTUS	CDS	26516629	26516780	0.98	+	0	ID=g27419.t1.CDS2;Parent=g27419.t1;
OW569407.1_Cistogaster_globosa_genome_assembly,_chromosome:_5	AUGUSTUS	exon	26516629	26516780	.	+	.	ID=g27419.t1.exon2;Parent=g27419.t1;
OW569407.1_Cistogaster_globosa_genome_assembly,_chromosome:_5	AUGUSTUS	intron	26516781	26516825	0.98	+	.	ID=g27419.t1.intron2;Parent=g27419.t1;
OW569407.1_Cistogaster_globosa_genome_assembly,_chromosome:_5	AUGUSTUS	CDS	26516826	26516868	0.98	+	1	ID=g27419.t1.CDS3;Parent=g27419.t1;
OW569407.1_Cistogaster_globosa_genome_assembly,_chromosome:_5	AUGUSTUS	exon	26516826	26516868	.	+	.	ID=g27419.t1.exon3;Parent=g27419.t1;
OW569407.1_Cistogaster_globosa_genome_assembly,_chromosome:_5	AUGUSTUS	stop_codon	26516866	26516868	.	+	0	ID=g27419.t1.stop1;Parent=g27419.t1;
OW569407.1_Cistogaster_globosa_genome_assembly,_chromosome:_5	AUGUSTUS	mRNA	26515602	26516868	0.98	+	.	ID=g27419.t2;Parent=g27419;
OW569407.1_Cistogaster_globosa_genome_assembly,_chromosome:_5	AUGUSTUS	start_codon	26515602	26515604	.	+	0	ID=g27419.t2.start1;Parent=g27419.t2;
OW569407.1_Cistogaster_globosa_genome_assembly,_chromosome:_5	AUGUSTUS	CDS	26515602	26515637	0.99	+	0	ID=g27419.t2.CDS1;Parent=g27419.t2;
OW569407.1_Cistogaster_globosa_genome_assembly,_chromosome:_5	AUGUSTUS	exon	26515602	26515637	.	+	.	ID=g27419.t2.exon1;Parent=g27419.t2;
OW569407.1_Cistogaster_globosa_genome_assembly,_chromosome:_5	AUGUSTUS	intron	26515638	26516208	0.99	+	.	ID=g27419.t2.intron1;Parent=g27419.t2;
OW569407.1_Cistogaster_globosa_genome_assembly,_chromosome:_5	AUGUSTUS	CDS	26516209	26516427	1	+	0	ID=g27419.t2.CDS2;Parent=g27419.t2;
OW569407.1_Cistogaster_globosa_genome_assembly,_chromosome:_5	AUGUSTUS	exon	26516209	26516427	.	+	.	ID=g27419.t2.exon2;Parent=g27419.t2;
OW569407.1_Cistogaster_globosa_genome_assembly,_chromosome:_5	AUGUSTUS	intron	26516428	26516628	0.99	+	.	ID=g27419.t2.intron2;Parent=g27419.t2;
OW569407.1_Cistogaster_globosa_genome_assembly,_chromosome:_5	AUGUSTUS	CDS	26516629	26516780	0.99	+	0	ID=g27419.t2.CDS3;Parent=g27419.t2;
OW569407.1_Cistogaster_globosa_genome_assembly,_chromosome:_5	AUGUSTUS	exon	26516629	26516780	.	+	.	ID=g27419.t2.exon3;Parent=g27419.t2;
OW569407.1_Cistogaster_globosa_genome_assembly,_chromosome:_5	AUGUSTUS	intron	26516781	26516825	0.99	+	.	ID=g27419.t2.intron3;Parent=g27419.t2;
OW569407.1_Cistogaster_globosa_genome_assembly,_chromosome:_5	AUGUSTUS	CDS	26516826	26516868	0.99	+	1	ID=g27419.t2.CDS4;Parent=g27419.t2;
OW569407.1_Cistogaster_globosa_genome_assembly,_chromosome:_5	AUGUSTUS	exon	26516826	26516868	.	+	.	ID=g27419.t2.exon4;Parent=g27419.t2;
OW569407.1_Cistogaster_globosa_genome_assembly,_chromosome:_5	AUGUSTUS	stop_codon	26516866	26516868	.	+	0	ID=g27419.t2.stop1;Parent=g27419.t2;
OW569407.1_Cistogaster_globosa_genome_assembly,_chromosome:_5	AUGUSTUS	gene	26539362	26540080	.	+	.	ID=g27420;
OW569407.1_Cistogaster_globosa_genome_assembly,_chromosome:_5	AUGUSTUS	mRNA	26539362	26540080	0.63	+	.	ID=g27420.t1;Parent=g27420;
OW569407.1_Cistogaster_globosa_genome_assembly,_chromosome:_5	AUGUSTUS	start_codon	26539362	26539364	.	+	0	ID=g27420.t1.start1;Parent=g27420.t1;
OW569407.1_Cistogaster_globosa_genome_assembly,_chromosome:_5	AUGUSTUS	CDS	26539362	26539464	1	+	0	ID=g27420.t1.CDS1;Parent=g27420.t1;
OW569407.1_Cistogaster_globosa_genome_assembly,_chromosome:_5	AUGUSTUS	exon	26539362	26539464	.	+	.	ID=g27420.t1.exon1;Parent=g27420.t1;
OW569407.1_Cistogaster_globosa_genome_assembly,_chromosome:_5	AUGUSTUS	intron	26539465	26539516	1	+	.	ID=g27420.t1.intron1;Parent=g27420.t1;
OW569407.1_Cistogaster_globosa_genome_assembly,_chromosome:_5	AUGUSTUS	CDS	26539517	26539578	0.63	+	2	ID=g27420.t1.CDS2;Parent=g27420.t1;
OW569407.1_Cistogaster_globosa_genome_assembly,_chromosome:_5	AUGUSTUS	exon	26539517	26539578	.	+	.	ID=g27420.t1.exon2;Parent=g27420.t1;
OW569407.1_Cistogaster_globosa_genome_assembly,_chromosome:_5	AUGUSTUS	intron	26539579	26539754	0.63	+	.	ID=g27420.t1.intron2;Parent=g27420.t1;
OW569407.1_Cistogaster_globosa_genome_assembly,_chromosome:_5	AUGUSTUS	CDS	26539755	26539810	0.93	+	0	ID=g27420.t1.CDS3;Parent=g27420.t1;
OW569407.1_Cistogaster_globosa_genome_assembly,_chromosome:_5	AUGUSTUS	exon	26539755	26539810	.	+	.	ID=g27420.t1.exon3;Parent=g27420.t1;
OW569407.1_Cistogaster_globosa_genome_assembly,_chromosome:_5	AUGUSTUS	intron	26539811	26539863	1	+	.	ID=g27420.t1.intron3;Parent=g27420.t1;
OW569407.1_Cistogaster_globosa_genome_assembly,_chromosome:_5	AUGUSTUS	CDS	26539864	26539951	1	+	1	ID=g27420.t1.CDS4;Parent=g27420.t1;
OW569407.1_Cistogaster_globosa_genome_assembly,_chromosome:_5	AUGUSTUS	exon	26539864	26539951	.	+	.	ID=g27420.t1.exon4;Parent=g27420.t1;
OW569407.1_Cistogaster_globosa_genome_assembly,_chromosome:_5	AUGUSTUS	intron	26539952	26540023	1	+	.	ID=g27420.t1.intron4;Parent=g27420.t1;
OW569407.1_Cistogaster_globosa_genome_assembly,_chromosome:_5	AUGUSTUS	CDS	26540024	26540080	0.99	+	0	ID=g27420.t1.CDS5;Parent=g27420.t1;
OW569407.1_Cistogaster_globosa_genome_assembly,_chromosome:_5	AUGUSTUS	exon	26540024	26540080	.	+	.	ID=g27420.t1.exon5;Parent=g27420.t1;
OW569407.1_Cistogaster_globosa_genome_assembly,_chromosome:_5	AUGUSTUS	stop_codon	26540078	26540080	.	+	0	ID=g27420.t1.stop1;Parent=g27420.t1;
OW569407.1_Cistogaster_globosa_genome_assembly,_chromosome:_5	AUGUSTUS	gene	26540192	26540764	.	+	.	ID=g27421;
OW569407.1_Cistogaster_globosa_genome_assembly,_chromosome:_5	AUGUSTUS	mRNA	26540534	26540764	1	+	.	ID=g27421.t1;Parent=g27421;
OW569407.1_Cistogaster_globosa_genome_assembly,_chromosome:_5	AUGUSTUS	start_codon	26540534	26540536	.	+	0	ID=g27421.t1.start1;Parent=g27421.t1;
OW569407.1_Cistogaster_globosa_genome_assembly,_chromosome:_5	AUGUSTUS	CDS	26540534	26540764	1	+	0	ID=g27421.t1.CDS1;Parent=g27421.t1;
OW569407.1_Cistogaster_globosa_genome_assembly,_chromosome:_5	AUGUSTUS	exon	26540534	26540764	.	+	.	ID=g27421.t1.exon1;Parent=g27421.t1;
OW569407.1_Cistogaster_globosa_genome_assembly,_chromosome:_5	AUGUSTUS	stop_codon	26540762	26540764	.	+	0	ID=g27421.t1.stop1;Parent=g27421.t1;
OW569407.1_Cistogaster_globosa_genome_assembly,_chromosome:_5	AUGUSTUS	mRNA	26540192	26540764	0.99	+	.	ID=g27421.t2;Parent=g27421;
OW569407.1_Cistogaster_globosa_genome_assembly,_chromosome:_5	AUGUSTUS	start_codon	26540192	26540194	.	+	0	ID=g27421.t2.start1;Parent=g27421.t2;
OW569407.1_Cistogaster_globosa_genome_assembly,_chromosome:_5	AUGUSTUS	CDS	26540192	26540764	0.99	+	0	ID=g27421.t2.CDS1;Parent=g27421.t2;
OW569407.1_Cistogaster_globosa_genome_assembly,_chromosome:_5	AUGUSTUS	exon	26540192	26540764	.	+	.	ID=g27421.t2.exon1;Parent=g27421.t2;
OW569407.1_Cistogaster_globosa_genome_assembly,_chromosome:_5	AUGUSTUS	stop_codon	26540762	26540764	.	+	0	ID=g27421.t2.stop1;Parent=g27421.t2;
OW569407.1_Cistogaster_globosa_genome_assembly,_chromosome:_5	AUGUSTUS	gene	26541542	26542422	.	-	.	ID=g27422;
OW569407.1_Cistogaster_globosa_genome_assembly,_chromosome:_5	AUGUSTUS	mRNA	26541542	26542422	0.94	-	.	ID=g27422.t1;Parent=g27422;
OW569407.1_Cistogaster_globosa_genome_assembly,_chromosome:_5	AUGUSTUS	stop_codon	26541542	26541544	.	-	0	ID=g27422.t1.stop1;Parent=g27422.t1;
OW569407.1_Cistogaster_globosa_genome_assembly,_chromosome:_5	AUGUSTUS	CDS	26541542	26541763	1	-	0	ID=g27422.t1.CDS1;Parent=g27422.t1;
OW569407.1_Cistogaster_globosa_genome_assembly,_chromosome:_5	AUGUSTUS	exon	26541542	26541763	.	-	.	ID=g27422.t1.exon1;Parent=g27422.t1;
OW569407.1_Cistogaster_globosa_genome_assembly,_chromosome:_5	AUGUSTUS	intron	26541764	26541895	1	-	.	ID=g27422.t1.intron1;Parent=g27422.t1;
OW569407.1_Cistogaster_globosa_genome_assembly,_chromosome:_5	AUGUSTUS	CDS	26541896	26541997	0.98	-	0	ID=g27422.t1.CDS2;Parent=g27422.t1;
OW569407.1_Cistogaster_globosa_genome_assembly,_chromosome:_5	AUGUSTUS	exon	26541896	26541997	.	-	.	ID=g27422.t1.exon2;Parent=g27422.t1;
OW569407.1_Cistogaster_globosa_genome_assembly,_chromosome:_5	AUGUSTUS	intron	26541998	26542065	0.94	-	.	ID=g27422.t1.intron2;Parent=g27422.t1;
OW569407.1_Cistogaster_globosa_genome_assembly,_chromosome:_5	AUGUSTUS	CDS	26542066	26542422	0.96	-	0	ID=g27422.t1.CDS3;Parent=g27422.t1;
OW569407.1_Cistogaster_globosa_genome_assembly,_chromosome:_5	AUGUSTUS	exon	26542066	26542422	.	-	.	ID=g27422.t1.exon3;Parent=g27422.t1;
OW569407.1_Cistogaster_globosa_genome_assembly,_chromosome:_5	AUGUSTUS	start_codon	26542420	26542422	.	-	0	ID=g27422.t1.start1;Parent=g27422.t1;
OW569407.1_Cistogaster_globosa_genome_assembly,_chromosome:_5	AUGUSTUS	gene	26557021	26562876	.	-	.	ID=g27423;
OW569407.1_Cistogaster_globosa_genome_assembly,_chromosome:_5	AUGUSTUS	mRNA	26557021	26562876	0.53	-	.	ID=g27423.t1;Parent=g27423;
OW569407.1_Cistogaster_globosa_genome_assembly,_chromosome:_5	AUGUSTUS	stop_codon	26557021	26557023	.	-	0	ID=g27423.t1.stop1;Parent=g27423.t1;
OW569407.1_Cistogaster_globosa_genome_assembly,_chromosome:_5	AUGUSTUS	CDS	26557021	26557038	0.53	-	0	ID=g27423.t1.CDS1;Parent=g27423.t1;
OW569407.1_Cistogaster_globosa_genome_assembly,_chromosome:_5	AUGUSTUS	exon	26557021	26557038	.	-	.	ID=g27423.t1.exon1;Parent=g27423.t1;
OW569407.1_Cistogaster_globosa_genome_assembly,_chromosome:_5	AUGUSTUS	intron	26557039	26560533	0.53	-	.	ID=g27423.t1.intron1;Parent=g27423.t1;
OW569407.1_Cistogaster_globosa_genome_assembly,_chromosome:_5	AUGUSTUS	CDS	26560534	26562876	0.88	-	0	ID=g27423.t1.CDS2;Parent=g27423.t1;
OW569407.1_Cistogaster_globosa_genome_assembly,_chromosome:_5	AUGUSTUS	exon	26560534	26562876	.	-	.	ID=g27423.t1.exon2;Parent=g27423.t1;
OW569407.1_Cistogaster_globosa_genome_assembly,_chromosome:_5	AUGUSTUS	start_codon	26562874	26562876	.	-	0	ID=g27423.t1.start1;Parent=g27423.t1;
OW569407.1_Cistogaster_globosa_genome_assembly,_chromosome:_5	AUGUSTUS	gene	26565878	26566395	.	-	.	ID=g27424;
OW569407.1_Cistogaster_globosa_genome_assembly,_chromosome:_5	AUGUSTUS	mRNA	26565878	26566395	0.94	-	.	ID=g27424.t1;Parent=g27424;
OW569407.1_Cistogaster_globosa_genome_assembly,_chromosome:_5	AUGUSTUS	stop_codon	26565878	26565880	.	-	0	ID=g27424.t1.stop1;Parent=g27424.t1;
OW569407.1_Cistogaster_globosa_genome_assembly,_chromosome:_5	AUGUSTUS	CDS	26565878	26566146	1	-	2	ID=g27424.t1.CDS1;Parent=g27424.t1;
OW569407.1_Cistogaster_globosa_genome_assembly,_chromosome:_5	AUGUSTUS	exon	26565878	26566146	.	-	.	ID=g27424.t1.exon1;Parent=g27424.t1;
OW569407.1_Cistogaster_globosa_genome_assembly,_chromosome:_5	AUGUSTUS	intron	26566147	26566204	1	-	.	ID=g27424.t1.intron1;Parent=g27424.t1;
OW569407.1_Cistogaster_globosa_genome_assembly,_chromosome:_5	AUGUSTUS	CDS	26566205	26566250	0.94	-	0	ID=g27424.t1.CDS2;Parent=g27424.t1;
OW569407.1_Cistogaster_globosa_genome_assembly,_chromosome:_5	AUGUSTUS	exon	26566205	26566250	.	-	.	ID=g27424.t1.exon2;Parent=g27424.t1;
OW569407.1_Cistogaster_globosa_genome_assembly,_chromosome:_5	AUGUSTUS	intron	26566251	26566356	0.94	-	.	ID=g27424.t1.intron2;Parent=g27424.t1;
OW569407.1_Cistogaster_globosa_genome_assembly,_chromosome:_5	AUGUSTUS	CDS	26566357	26566395	1	-	0	ID=g27424.t1.CDS3;Parent=g27424.t1;
OW569407.1_Cistogaster_globosa_genome_assembly,_chromosome:_5	AUGUSTUS	exon	26566357	26566395	.	-	.	ID=g27424.t1.exon3;Parent=g27424.t1;
OW569407.1_Cistogaster_globosa_genome_assembly,_chromosome:_5	AUGUSTUS	start_codon	26566393	26566395	.	-	0	ID=g27424.t1.start1;Parent=g27424.t1;
OW569407.1_Cistogaster_globosa_genome_assembly,_chromosome:_5	AUGUSTUS	gene	26566481	26566717	.	-	.	ID=g27425;
OW569407.1_Cistogaster_globosa_genome_assembly,_chromosome:_5	AUGUSTUS	mRNA	26566481	26566717	0.94	-	.	ID=g27425.t1;Parent=g27425;
OW569407.1_Cistogaster_globosa_genome_assembly,_chromosome:_5	AUGUSTUS	stop_codon	26566481	26566483	.	-	0	ID=g27425.t1.stop1;Parent=g27425.t1;
OW569407.1_Cistogaster_globosa_genome_assembly,_chromosome:_5	AUGUSTUS	CDS	26566481	26566717	0.94	-	0	ID=g27425.t1.CDS1;Parent=g27425.t1;
OW569407.1_Cistogaster_globosa_genome_assembly,_chromosome:_5	AUGUSTUS	exon	26566481	26566717	.	-	.	ID=g27425.t1.exon1;Parent=g27425.t1;
OW569407.1_Cistogaster_globosa_genome_assembly,_chromosome:_5	AUGUSTUS	start_codon	26566715	26566717	.	-	0	ID=g27425.t1.start1;Parent=g27425.t1;
OW569407.1_Cistogaster_globosa_genome_assembly,_chromosome:_5	AUGUSTUS	gene	26567122	26567510	.	-	.	ID=g27426;
OW569407.1_Cistogaster_globosa_genome_assembly,_chromosome:_5	AUGUSTUS	mRNA	26567122	26567510	0.4	-	.	ID=g27426.t1;Parent=g27426;
OW569407.1_Cistogaster_globosa_genome_assembly,_chromosome:_5	AUGUSTUS	stop_codon	26567122	26567124	.	-	0	ID=g27426.t1.stop1;Parent=g27426.t1;
OW569407.1_Cistogaster_globosa_genome_assembly,_chromosome:_5	AUGUSTUS	CDS	26567122	26567276	0.4	-	2	ID=g27426.t1.CDS1;Parent=g27426.t1;
OW569407.1_Cistogaster_globosa_genome_assembly,_chromosome:_5	AUGUSTUS	exon	26567122	26567276	.	-	.	ID=g27426.t1.exon1;Parent=g27426.t1;
OW569407.1_Cistogaster_globosa_genome_assembly,_chromosome:_5	AUGUSTUS	intron	26567277	26567389	0.4	-	.	ID=g27426.t1.intron1;Parent=g27426.t1;
OW569407.1_Cistogaster_globosa_genome_assembly,_chromosome:_5	AUGUSTUS	CDS	26567390	26567510	0.41	-	0	ID=g27426.t1.CDS2;Parent=g27426.t1;
OW569407.1_Cistogaster_globosa_genome_assembly,_chromosome:_5	AUGUSTUS	exon	26567390	26567510	.	-	.	ID=g27426.t1.exon2;Parent=g27426.t1;
OW569407.1_Cistogaster_globosa_genome_assembly,_chromosome:_5	AUGUSTUS	start_codon	26567508	26567510	.	-	0	ID=g27426.t1.start1;Parent=g27426.t1;
OW569407.1_Cistogaster_globosa_genome_assembly,_chromosome:_5	AUGUSTUS	gene	26582460	26583260	.	+	.	ID=g27427;
OW569407.1_Cistogaster_globosa_genome_assembly,_chromosome:_5	AUGUSTUS	mRNA	26582460	26583260	1	+	.	ID=g27427.t1;Parent=g27427;
OW569407.1_Cistogaster_globosa_genome_assembly,_chromosome:_5	AUGUSTUS	start_codon	26582460	26582462	.	+	0	ID=g27427.t1.start1;Parent=g27427.t1;
OW569407.1_Cistogaster_globosa_genome_assembly,_chromosome:_5	AUGUSTUS	CDS	26582460	26583260	1	+	0	ID=g27427.t1.CDS1;Parent=g27427.t1;
OW569407.1_Cistogaster_globosa_genome_assembly,_chromosome:_5	AUGUSTUS	exon	26582460	26583260	.	+	.	ID=g27427.t1.exon1;Parent=g27427.t1;
OW569407.1_Cistogaster_globosa_genome_assembly,_chromosome:_5	AUGUSTUS	stop_codon	26583258	26583260	.	+	0	ID=g27427.t1.stop1;Parent=g27427.t1;
OW569407.1_Cistogaster_globosa_genome_assembly,_chromosome:_5	AUGUSTUS	gene	26652831	26665296	.	+	.	ID=g27428;
OW569407.1_Cistogaster_globosa_genome_assembly,_chromosome:_5	AUGUSTUS	mRNA	26652831	26665296	1	+	.	ID=g27428.t1;Parent=g27428;
OW569407.1_Cistogaster_globosa_genome_assembly,_chromosome:_5	AUGUSTUS	start_codon	26652831	26652833	.	+	0	ID=g27428.t1.start1;Parent=g27428.t1;
OW569407.1_Cistogaster_globosa_genome_assembly,_chromosome:_5	AUGUSTUS	CDS	26652831	26652945	1	+	0	ID=g27428.t1.CDS1;Parent=g27428.t1;
OW569407.1_Cistogaster_globosa_genome_assembly,_chromosome:_5	AUGUSTUS	exon	26652831	26652945	.	+	.	ID=g27428.t1.exon1;Parent=g27428.t1;
OW569407.1_Cistogaster_globosa_genome_assembly,_chromosome:_5	AUGUSTUS	intron	26652946	26654353	1	+	.	ID=g27428.t1.intron1;Parent=g27428.t1;
OW569407.1_Cistogaster_globosa_genome_assembly,_chromosome:_5	AUGUSTUS	CDS	26654354	26654520	1	+	2	ID=g27428.t1.CDS2;Parent=g27428.t1;
OW569407.1_Cistogaster_globosa_genome_assembly,_chromosome:_5	AUGUSTUS	exon	26654354	26654520	.	+	.	ID=g27428.t1.exon2;Parent=g27428.t1;
OW569407.1_Cistogaster_globosa_genome_assembly,_chromosome:_5	AUGUSTUS	intron	26654521	26654583	1	+	.	ID=g27428.t1.intron2;Parent=g27428.t1;
OW569407.1_Cistogaster_globosa_genome_assembly,_chromosome:_5	AUGUSTUS	CDS	26654584	26654865	1	+	0	ID=g27428.t1.CDS3;Parent=g27428.t1;
OW569407.1_Cistogaster_globosa_genome_assembly,_chromosome:_5	AUGUSTUS	exon	26654584	26654865	.	+	.	ID=g27428.t1.exon3;Parent=g27428.t1;
OW569407.1_Cistogaster_globosa_genome_assembly,_chromosome:_5	AUGUSTUS	intron	26654866	26654936	1	+	.	ID=g27428.t1.intron3;Parent=g27428.t1;
OW569407.1_Cistogaster_globosa_genome_assembly,_chromosome:_5	AUGUSTUS	CDS	26654937	26655077	1	+	0	ID=g27428.t1.CDS4;Parent=g27428.t1;
OW569407.1_Cistogaster_globosa_genome_assembly,_chromosome:_5	AUGUSTUS	exon	26654937	26655077	.	+	.	ID=g27428.t1.exon4;Parent=g27428.t1;
OW569407.1_Cistogaster_globosa_genome_assembly,_chromosome:_5	AUGUSTUS	intron	26655078	26655156	1	+	.	ID=g27428.t1.intron4;Parent=g27428.t1;
OW569407.1_Cistogaster_globosa_genome_assembly,_chromosome:_5	AUGUSTUS	CDS	26655157	26655338	1	+	0	ID=g27428.t1.CDS5;Parent=g27428.t1;
OW569407.1_Cistogaster_globosa_genome_assembly,_chromosome:_5	AUGUSTUS	exon	26655157	26655338	.	+	.	ID=g27428.t1.exon5;Parent=g27428.t1;
OW569407.1_Cistogaster_globosa_genome_assembly,_chromosome:_5	AUGUSTUS	intron	26655339	26655400	1	+	.	ID=g27428.t1.intron5;Parent=g27428.t1;
OW569407.1_Cistogaster_globosa_genome_assembly,_chromosome:_5	AUGUSTUS	CDS	26655401	26655648	1	+	1	ID=g27428.t1.CDS6;Parent=g27428.t1;
OW569407.1_Cistogaster_globosa_genome_assembly,_chromosome:_5	AUGUSTUS	exon	26655401	26655648	.	+	.	ID=g27428.t1.exon6;Parent=g27428.t1;
OW569407.1_Cistogaster_globosa_genome_assembly,_chromosome:_5	AUGUSTUS	intron	26655649	26661274	1	+	.	ID=g27428.t1.intron6;Parent=g27428.t1;
OW569407.1_Cistogaster_globosa_genome_assembly,_chromosome:_5	AUGUSTUS	CDS	26661275	26662852	1	+	2	ID=g27428.t1.CDS7;Parent=g27428.t1;
OW569407.1_Cistogaster_globosa_genome_assembly,_chromosome:_5	AUGUSTUS	exon	26661275	26662852	.	+	.	ID=g27428.t1.exon7;Parent=g27428.t1;
OW569407.1_Cistogaster_globosa_genome_assembly,_chromosome:_5	AUGUSTUS	intron	26662853	26662971	1	+	.	ID=g27428.t1.intron7;Parent=g27428.t1;
OW569407.1_Cistogaster_globosa_genome_assembly,_chromosome:_5	AUGUSTUS	CDS	26662972	26663121	1	+	2	ID=g27428.t1.CDS8;Parent=g27428.t1;
OW569407.1_Cistogaster_globosa_genome_assembly,_chromosome:_5	AUGUSTUS	exon	26662972	26663121	.	+	.	ID=g27428.t1.exon8;Parent=g27428.t1;
OW569407.1_Cistogaster_globosa_genome_assembly,_chromosome:_5	AUGUSTUS	intron	26663122	26665255	1	+	.	ID=g27428.t1.intron8;Parent=g27428.t1;
OW569407.1_Cistogaster_globosa_genome_assembly,_chromosome:_5	AUGUSTUS	CDS	26665256	26665296	1	+	2	ID=g27428.t1.CDS9;Parent=g27428.t1;
OW569407.1_Cistogaster_globosa_genome_assembly,_chromosome:_5	AUGUSTUS	exon	26665256	26665296	.	+	.	ID=g27428.t1.exon9;Parent=g27428.t1;
OW569407.1_Cistogaster_globosa_genome_assembly,_chromosome:_5	AUGUSTUS	stop_codon	26665294	26665296	.	+	0	ID=g27428.t1.stop1;Parent=g27428.t1;
OW569407.1_Cistogaster_globosa_genome_assembly,_chromosome:_5	AUGUSTUS	gene	26676183	26677109	.	+	.	ID=g27429;
OW569407.1_Cistogaster_globosa_genome_assembly,_chromosome:_5	AUGUSTUS	mRNA	26676183	26677109	1	+	.	ID=g27429.t1;Parent=g27429;
OW569407.1_Cistogaster_globosa_genome_assembly,_chromosome:_5	AUGUSTUS	start_codon	26676183	26676185	.	+	0	ID=g27429.t1.start1;Parent=g27429.t1;
OW569407.1_Cistogaster_globosa_genome_assembly,_chromosome:_5	AUGUSTUS	CDS	26676183	26676363	1	+	0	ID=g27429.t1.CDS1;Parent=g27429.t1;
OW569407.1_Cistogaster_globosa_genome_assembly,_chromosome:_5	AUGUSTUS	exon	26676183	26676363	.	+	.	ID=g27429.t1.exon1;Parent=g27429.t1;
OW569407.1_Cistogaster_globosa_genome_assembly,_chromosome:_5	AUGUSTUS	intron	26676364	26676951	1	+	.	ID=g27429.t1.intron1;Parent=g27429.t1;
OW569407.1_Cistogaster_globosa_genome_assembly,_chromosome:_5	AUGUSTUS	CDS	26676952	26677109	1	+	2	ID=g27429.t1.CDS2;Parent=g27429.t1;
OW569407.1_Cistogaster_globosa_genome_assembly,_chromosome:_5	AUGUSTUS	exon	26676952	26677109	.	+	.	ID=g27429.t1.exon2;Parent=g27429.t1;
OW569407.1_Cistogaster_globosa_genome_assembly,_chromosome:_5	AUGUSTUS	stop_codon	26677107	26677109	.	+	0	ID=g27429.t1.stop1;Parent=g27429.t1;
OW569407.1_Cistogaster_globosa_genome_assembly,_chromosome:_5	AUGUSTUS	gene	26682366	26688271	.	-	.	ID=g27430;
OW569407.1_Cistogaster_globosa_genome_assembly,_chromosome:_5	AUGUSTUS	mRNA	26682366	26688271	1	-	.	ID=g27430.t1;Parent=g27430;
OW569407.1_Cistogaster_globosa_genome_assembly,_chromosome:_5	AUGUSTUS	stop_codon	26682366	26682368	.	-	0	ID=g27430.t1.stop1;Parent=g27430.t1;
OW569407.1_Cistogaster_globosa_genome_assembly,_chromosome:_5	AUGUSTUS	CDS	26682366	26683187	1	-	0	ID=g27430.t1.CDS1;Parent=g27430.t1;
OW569407.1_Cistogaster_globosa_genome_assembly,_chromosome:_5	AUGUSTUS	exon	26682366	26683187	.	-	.	ID=g27430.t1.exon1;Parent=g27430.t1;
OW569407.1_Cistogaster_globosa_genome_assembly,_chromosome:_5	AUGUSTUS	intron	26683188	26683244	1	-	.	ID=g27430.t1.intron1;Parent=g27430.t1;
OW569407.1_Cistogaster_globosa_genome_assembly,_chromosome:_5	AUGUSTUS	CDS	26683245	26683376	1	-	0	ID=g27430.t1.CDS2;Parent=g27430.t1;
OW569407.1_Cistogaster_globosa_genome_assembly,_chromosome:_5	AUGUSTUS	exon	26683245	26683376	.	-	.	ID=g27430.t1.exon2;Parent=g27430.t1;
OW569407.1_Cistogaster_globosa_genome_assembly,_chromosome:_5	AUGUSTUS	intron	26683377	26683458	1	-	.	ID=g27430.t1.intron2;Parent=g27430.t1;
OW569407.1_Cistogaster_globosa_genome_assembly,_chromosome:_5	AUGUSTUS	CDS	26683459	26683641	1	-	0	ID=g27430.t1.CDS3;Parent=g27430.t1;
OW569407.1_Cistogaster_globosa_genome_assembly,_chromosome:_5	AUGUSTUS	exon	26683459	26683641	.	-	.	ID=g27430.t1.exon3;Parent=g27430.t1;
OW569407.1_Cistogaster_globosa_genome_assembly,_chromosome:_5	AUGUSTUS	intron	26683642	26685013	1	-	.	ID=g27430.t1.intron3;Parent=g27430.t1;
OW569407.1_Cistogaster_globosa_genome_assembly,_chromosome:_5	AUGUSTUS	CDS	26685014	26688271	1	-	0	ID=g27430.t1.CDS4;Parent=g27430.t1;
OW569407.1_Cistogaster_globosa_genome_assembly,_chromosome:_5	AUGUSTUS	exon	26685014	26688271	.	-	.	ID=g27430.t1.exon4;Parent=g27430.t1;
OW569407.1_Cistogaster_globosa_genome_assembly,_chromosome:_5	AUGUSTUS	start_codon	26688269	26688271	.	-	0	ID=g27430.t1.start1;Parent=g27430.t1;
OW569407.1_Cistogaster_globosa_genome_assembly,_chromosome:_5	AUGUSTUS	gene	26707487	26710190	.	+	.	ID=g27431;
OW569407.1_Cistogaster_globosa_genome_assembly,_chromosome:_5	AUGUSTUS	mRNA	26707487	26710190	1	+	.	ID=g27431.t1;Parent=g27431;
OW569407.1_Cistogaster_globosa_genome_assembly,_chromosome:_5	AUGUSTUS	start_codon	26707487	26707489	.	+	0	ID=g27431.t1.start1;Parent=g27431.t1;
OW569407.1_Cistogaster_globosa_genome_assembly,_chromosome:_5	AUGUSTUS	CDS	26707487	26707565	1	+	0	ID=g27431.t1.CDS1;Parent=g27431.t1;
OW569407.1_Cistogaster_globosa_genome_assembly,_chromosome:_5	AUGUSTUS	exon	26707487	26707565	.	+	.	ID=g27431.t1.exon1;Parent=g27431.t1;
OW569407.1_Cistogaster_globosa_genome_assembly,_chromosome:_5	AUGUSTUS	intron	26707566	26707801	1	+	.	ID=g27431.t1.intron1;Parent=g27431.t1;
OW569407.1_Cistogaster_globosa_genome_assembly,_chromosome:_5	AUGUSTUS	CDS	26707802	26708196	1	+	2	ID=g27431.t1.CDS2;Parent=g27431.t1;
OW569407.1_Cistogaster_globosa_genome_assembly,_chromosome:_5	AUGUSTUS	exon	26707802	26708196	.	+	.	ID=g27431.t1.exon2;Parent=g27431.t1;
OW569407.1_Cistogaster_globosa_genome_assembly,_chromosome:_5	AUGUSTUS	intron	26708197	26708263	1	+	.	ID=g27431.t1.intron2;Parent=g27431.t1;
OW569407.1_Cistogaster_globosa_genome_assembly,_chromosome:_5	AUGUSTUS	CDS	26708264	26708951	1	+	0	ID=g27431.t1.CDS3;Parent=g27431.t1;
OW569407.1_Cistogaster_globosa_genome_assembly,_chromosome:_5	AUGUSTUS	exon	26708264	26708951	.	+	.	ID=g27431.t1.exon3;Parent=g27431.t1;
OW569407.1_Cistogaster_globosa_genome_assembly,_chromosome:_5	AUGUSTUS	intron	26708952	26709008	1	+	.	ID=g27431.t1.intron3;Parent=g27431.t1;
OW569407.1_Cistogaster_globosa_genome_assembly,_chromosome:_5	AUGUSTUS	CDS	26709009	26709180	1	+	2	ID=g27431.t1.CDS4;Parent=g27431.t1;
OW569407.1_Cistogaster_globosa_genome_assembly,_chromosome:_5	AUGUSTUS	exon	26709009	26709180	.	+	.	ID=g27431.t1.exon4;Parent=g27431.t1;
OW569407.1_Cistogaster_globosa_genome_assembly,_chromosome:_5	AUGUSTUS	intron	26709181	26709238	1	+	.	ID=g27431.t1.intron4;Parent=g27431.t1;
OW569407.1_Cistogaster_globosa_genome_assembly,_chromosome:_5	AUGUSTUS	CDS	26709239	26709705	1	+	1	ID=g27431.t1.CDS5;Parent=g27431.t1;
OW569407.1_Cistogaster_globosa_genome_assembly,_chromosome:_5	AUGUSTUS	exon	26709239	26709705	.	+	.	ID=g27431.t1.exon5;Parent=g27431.t1;
OW569407.1_Cistogaster_globosa_genome_assembly,_chromosome:_5	AUGUSTUS	intron	26709706	26709762	1	+	.	ID=g27431.t1.intron5;Parent=g27431.t1;
OW569407.1_Cistogaster_globosa_genome_assembly,_chromosome:_5	AUGUSTUS	CDS	26709763	26710190	1	+	2	ID=g27431.t1.CDS6;Parent=g27431.t1;
OW569407.1_Cistogaster_globosa_genome_assembly,_chromosome:_5	AUGUSTUS	exon	26709763	26710190	.	+	.	ID=g27431.t1.exon6;Parent=g27431.t1;
OW569407.1_Cistogaster_globosa_genome_assembly,_chromosome:_5	AUGUSTUS	stop_codon	26710188	26710190	.	+	0	ID=g27431.t1.stop1;Parent=g27431.t1;
OW569407.1_Cistogaster_globosa_genome_assembly,_chromosome:_5	AUGUSTUS	gene	26715470	26723534	.	-	.	ID=g27432;
OW569407.1_Cistogaster_globosa_genome_assembly,_chromosome:_5	AUGUSTUS	mRNA	26715470	26723534	1	-	.	ID=g27432.t1;Parent=g27432;
OW569407.1_Cistogaster_globosa_genome_assembly,_chromosome:_5	AUGUSTUS	stop_codon	26715470	26715472	.	-	0	ID=g27432.t1.stop1;Parent=g27432.t1;
OW569407.1_Cistogaster_globosa_genome_assembly,_chromosome:_5	AUGUSTUS	CDS	26715470	26715720	1	-	2	ID=g27432.t1.CDS1;Parent=g27432.t1;
OW569407.1_Cistogaster_globosa_genome_assembly,_chromosome:_5	AUGUSTUS	exon	26715470	26715720	.	-	.	ID=g27432.t1.exon1;Parent=g27432.t1;
OW569407.1_Cistogaster_globosa_genome_assembly,_chromosome:_5	AUGUSTUS	intron	26715721	26715778	1	-	.	ID=g27432.t1.intron1;Parent=g27432.t1;
OW569407.1_Cistogaster_globosa_genome_assembly,_chromosome:_5	AUGUSTUS	CDS	26715779	26715955	1	-	2	ID=g27432.t1.CDS2;Parent=g27432.t1;
OW569407.1_Cistogaster_globosa_genome_assembly,_chromosome:_5	AUGUSTUS	exon	26715779	26715955	.	-	.	ID=g27432.t1.exon2;Parent=g27432.t1;
OW569407.1_Cistogaster_globosa_genome_assembly,_chromosome:_5	AUGUSTUS	intron	26715956	26717352	1	-	.	ID=g27432.t1.intron2;Parent=g27432.t1;
OW569407.1_Cistogaster_globosa_genome_assembly,_chromosome:_5	AUGUSTUS	CDS	26717353	26717629	1	-	0	ID=g27432.t1.CDS3;Parent=g27432.t1;
OW569407.1_Cistogaster_globosa_genome_assembly,_chromosome:_5	AUGUSTUS	exon	26717353	26717629	.	-	.	ID=g27432.t1.exon3;Parent=g27432.t1;
OW569407.1_Cistogaster_globosa_genome_assembly,_chromosome:_5	AUGUSTUS	intron	26717630	26717706	1	-	.	ID=g27432.t1.intron3;Parent=g27432.t1;
OW569407.1_Cistogaster_globosa_genome_assembly,_chromosome:_5	AUGUSTUS	CDS	26717707	26717896	1	-	1	ID=g27432.t1.CDS4;Parent=g27432.t1;
OW569407.1_Cistogaster_globosa_genome_assembly,_chromosome:_5	AUGUSTUS	exon	26717707	26717896	.	-	.	ID=g27432.t1.exon4;Parent=g27432.t1;
OW569407.1_Cistogaster_globosa_genome_assembly,_chromosome:_5	AUGUSTUS	intron	26717897	26720318	1	-	.	ID=g27432.t1.intron4;Parent=g27432.t1;
OW569407.1_Cistogaster_globosa_genome_assembly,_chromosome:_5	AUGUSTUS	CDS	26720319	26720422	1	-	0	ID=g27432.t1.CDS5;Parent=g27432.t1;
OW569407.1_Cistogaster_globosa_genome_assembly,_chromosome:_5	AUGUSTUS	exon	26720319	26720422	.	-	.	ID=g27432.t1.exon5;Parent=g27432.t1;
OW569407.1_Cistogaster_globosa_genome_assembly,_chromosome:_5	AUGUSTUS	intron	26720423	26720478	1	-	.	ID=g27432.t1.intron5;Parent=g27432.t1;
OW569407.1_Cistogaster_globosa_genome_assembly,_chromosome:_5	AUGUSTUS	CDS	26720479	26720749	1	-	1	ID=g27432.t1.CDS6;Parent=g27432.t1;
OW569407.1_Cistogaster_globosa_genome_assembly,_chromosome:_5	AUGUSTUS	exon	26720479	26720749	.	-	.	ID=g27432.t1.exon6;Parent=g27432.t1;
OW569407.1_Cistogaster_globosa_genome_assembly,_chromosome:_5	AUGUSTUS	intron	26720750	26720829	1	-	.	ID=g27432.t1.intron6;Parent=g27432.t1;
OW569407.1_Cistogaster_globosa_genome_assembly,_chromosome:_5	AUGUSTUS	CDS	26720830	26721058	1	-	2	ID=g27432.t1.CDS7;Parent=g27432.t1;
OW569407.1_Cistogaster_globosa_genome_assembly,_chromosome:_5	AUGUSTUS	exon	26720830	26721058	.	-	.	ID=g27432.t1.exon7;Parent=g27432.t1;
OW569407.1_Cistogaster_globosa_genome_assembly,_chromosome:_5	AUGUSTUS	intron	26721059	26721137	1	-	.	ID=g27432.t1.intron7;Parent=g27432.t1;
OW569407.1_Cistogaster_globosa_genome_assembly,_chromosome:_5	AUGUSTUS	CDS	26721138	26721429	1	-	0	ID=g27432.t1.CDS8;Parent=g27432.t1;
OW569407.1_Cistogaster_globosa_genome_assembly,_chromosome:_5	AUGUSTUS	exon	26721138	26721429	.	-	.	ID=g27432.t1.exon8;Parent=g27432.t1;
OW569407.1_Cistogaster_globosa_genome_assembly,_chromosome:_5	AUGUSTUS	intron	26721430	26723321	1	-	.	ID=g27432.t1.intron8;Parent=g27432.t1;
OW569407.1_Cistogaster_globosa_genome_assembly,_chromosome:_5	AUGUSTUS	CDS	26723322	26723534	1	-	0	ID=g27432.t1.CDS9;Parent=g27432.t1;
OW569407.1_Cistogaster_globosa_genome_assembly,_chromosome:_5	AUGUSTUS	exon	26723322	26723534	.	-	.	ID=g27432.t1.exon9;Parent=g27432.t1;
OW569407.1_Cistogaster_globosa_genome_assembly,_chromosome:_5	AUGUSTUS	start_codon	26723532	26723534	.	-	0	ID=g27432.t1.start1;Parent=g27432.t1;
OW569407.1_Cistogaster_globosa_genome_assembly,_chromosome:_5	AUGUSTUS	gene	26752567	26761070	.	-	.	ID=g27433;
OW569407.1_Cistogaster_globosa_genome_assembly,_chromosome:_5	AUGUSTUS	mRNA	26752567	26761070	1	-	.	ID=g27433.t1;Parent=g27433;
OW569407.1_Cistogaster_globosa_genome_assembly,_chromosome:_5	AUGUSTUS	stop_codon	26752567	26752569	.	-	0	ID=g27433.t1.stop1;Parent=g27433.t1;
OW569407.1_Cistogaster_globosa_genome_assembly,_chromosome:_5	AUGUSTUS	CDS	26752567	26752823	1	-	2	ID=g27433.t1.CDS1;Parent=g27433.t1;
OW569407.1_Cistogaster_globosa_genome_assembly,_chromosome:_5	AUGUSTUS	exon	26752567	26752823	.	-	.	ID=g27433.t1.exon1;Parent=g27433.t1;
OW569407.1_Cistogaster_globosa_genome_assembly,_chromosome:_5	AUGUSTUS	intron	26752824	26752902	1	-	.	ID=g27433.t1.intron1;Parent=g27433.t1;
OW569407.1_Cistogaster_globosa_genome_assembly,_chromosome:_5	AUGUSTUS	CDS	26752903	26753079	1	-	2	ID=g27433.t1.CDS2;Parent=g27433.t1;
OW569407.1_Cistogaster_globosa_genome_assembly,_chromosome:_5	AUGUSTUS	exon	26752903	26753079	.	-	.	ID=g27433.t1.exon2;Parent=g27433.t1;
OW569407.1_Cistogaster_globosa_genome_assembly,_chromosome:_5	AUGUSTUS	intron	26753080	26755956	1	-	.	ID=g27433.t1.intron2;Parent=g27433.t1;
OW569407.1_Cistogaster_globosa_genome_assembly,_chromosome:_5	AUGUSTUS	CDS	26755957	26756233	1	-	0	ID=g27433.t1.CDS3;Parent=g27433.t1;
OW569407.1_Cistogaster_globosa_genome_assembly,_chromosome:_5	AUGUSTUS	exon	26755957	26756233	.	-	.	ID=g27433.t1.exon3;Parent=g27433.t1;
OW569407.1_Cistogaster_globosa_genome_assembly,_chromosome:_5	AUGUSTUS	intron	26756234	26758011	1	-	.	ID=g27433.t1.intron3;Parent=g27433.t1;
OW569407.1_Cistogaster_globosa_genome_assembly,_chromosome:_5	AUGUSTUS	CDS	26758012	26758201	1	-	1	ID=g27433.t1.CDS4;Parent=g27433.t1;
OW569407.1_Cistogaster_globosa_genome_assembly,_chromosome:_5	AUGUSTUS	exon	26758012	26758201	.	-	.	ID=g27433.t1.exon4;Parent=g27433.t1;
OW569407.1_Cistogaster_globosa_genome_assembly,_chromosome:_5	AUGUSTUS	intron	26758202	26758258	1	-	.	ID=g27433.t1.intron4;Parent=g27433.t1;
OW569407.1_Cistogaster_globosa_genome_assembly,_chromosome:_5	AUGUSTUS	CDS	26758259	26758633	1	-	1	ID=g27433.t1.CDS5;Parent=g27433.t1;
OW569407.1_Cistogaster_globosa_genome_assembly,_chromosome:_5	AUGUSTUS	exon	26758259	26758633	.	-	.	ID=g27433.t1.exon5;Parent=g27433.t1;
OW569407.1_Cistogaster_globosa_genome_assembly,_chromosome:_5	AUGUSTUS	intron	26758634	26761017	1	-	.	ID=g27433.t1.intron5;Parent=g27433.t1;
OW569407.1_Cistogaster_globosa_genome_assembly,_chromosome:_5	AUGUSTUS	CDS	26761018	26761070	1	-	0	ID=g27433.t1.CDS6;Parent=g27433.t1;
OW569407.1_Cistogaster_globosa_genome_assembly,_chromosome:_5	AUGUSTUS	exon	26761018	26761070	.	-	.	ID=g27433.t1.exon6;Parent=g27433.t1;
OW569407.1_Cistogaster_globosa_genome_assembly,_chromosome:_5	AUGUSTUS	start_codon	26761068	26761070	.	-	0	ID=g27433.t1.start1;Parent=g27433.t1;
OW569407.1_Cistogaster_globosa_genome_assembly,_chromosome:_5	AUGUSTUS	gene	26761182	26768579	.	-	.	ID=g27434;
OW569407.1_Cistogaster_globosa_genome_assembly,_chromosome:_5	AUGUSTUS	mRNA	26761182	26768579	1	-	.	ID=g27434.t1;Parent=g27434;
OW569407.1_Cistogaster_globosa_genome_assembly,_chromosome:_5	AUGUSTUS	stop_codon	26761182	26761184	.	-	0	ID=g27434.t1.stop1;Parent=g27434.t1;
OW569407.1_Cistogaster_globosa_genome_assembly,_chromosome:_5	AUGUSTUS	CDS	26761182	26761264	1	-	2	ID=g27434.t1.CDS1;Parent=g27434.t1;
OW569407.1_Cistogaster_globosa_genome_assembly,_chromosome:_5	AUGUSTUS	exon	26761182	26761264	.	-	.	ID=g27434.t1.exon1;Parent=g27434.t1;
OW569407.1_Cistogaster_globosa_genome_assembly,_chromosome:_5	AUGUSTUS	intron	26761265	26761324	1	-	.	ID=g27434.t1.intron1;Parent=g27434.t1;
OW569407.1_Cistogaster_globosa_genome_assembly,_chromosome:_5	AUGUSTUS	CDS	26761325	26761601	1	-	0	ID=g27434.t1.CDS2;Parent=g27434.t1;
OW569407.1_Cistogaster_globosa_genome_assembly,_chromosome:_5	AUGUSTUS	exon	26761325	26761601	.	-	.	ID=g27434.t1.exon2;Parent=g27434.t1;
OW569407.1_Cistogaster_globosa_genome_assembly,_chromosome:_5	AUGUSTUS	intron	26761602	26768480	1	-	.	ID=g27434.t1.intron2;Parent=g27434.t1;
OW569407.1_Cistogaster_globosa_genome_assembly,_chromosome:_5	AUGUSTUS	CDS	26768481	26768579	1	-	0	ID=g27434.t1.CDS3;Parent=g27434.t1;
OW569407.1_Cistogaster_globosa_genome_assembly,_chromosome:_5	AUGUSTUS	exon	26768481	26768579	.	-	.	ID=g27434.t1.exon3;Parent=g27434.t1;
OW569407.1_Cistogaster_globosa_genome_assembly,_chromosome:_5	AUGUSTUS	start_codon	26768577	26768579	.	-	0	ID=g27434.t1.start1;Parent=g27434.t1;
OW569407.1_Cistogaster_globosa_genome_assembly,_chromosome:_5	AUGUSTUS	gene	26774654	26775126	.	-	.	ID=g27435;
OW569407.1_Cistogaster_globosa_genome_assembly,_chromosome:_5	AUGUSTUS	mRNA	26774654	26775126	1	-	.	ID=g27435.t1;Parent=g27435;
OW569407.1_Cistogaster_globosa_genome_assembly,_chromosome:_5	AUGUSTUS	stop_codon	26774654	26774656	.	-	0	ID=g27435.t1.stop1;Parent=g27435.t1;
OW569407.1_Cistogaster_globosa_genome_assembly,_chromosome:_5	AUGUSTUS	CDS	26774654	26774910	1	-	2	ID=g27435.t1.CDS1;Parent=g27435.t1;
OW569407.1_Cistogaster_globosa_genome_assembly,_chromosome:_5	AUGUSTUS	exon	26774654	26774910	.	-	.	ID=g27435.t1.exon1;Parent=g27435.t1;
OW569407.1_Cistogaster_globosa_genome_assembly,_chromosome:_5	AUGUSTUS	intron	26774911	26774981	1	-	.	ID=g27435.t1.intron1;Parent=g27435.t1;
OW569407.1_Cistogaster_globosa_genome_assembly,_chromosome:_5	AUGUSTUS	CDS	26774982	26775126	1	-	0	ID=g27435.t1.CDS2;Parent=g27435.t1;
OW569407.1_Cistogaster_globosa_genome_assembly,_chromosome:_5	AUGUSTUS	exon	26774982	26775126	.	-	.	ID=g27435.t1.exon2;Parent=g27435.t1;
OW569407.1_Cistogaster_globosa_genome_assembly,_chromosome:_5	AUGUSTUS	start_codon	26775124	26775126	.	-	0	ID=g27435.t1.start1;Parent=g27435.t1;
OW569407.1_Cistogaster_globosa_genome_assembly,_chromosome:_5	AUGUSTUS	gene	26779914	26796109	.	-	.	ID=g27436;
OW569407.1_Cistogaster_globosa_genome_assembly,_chromosome:_5	AUGUSTUS	mRNA	26779914	26796109	1	-	.	ID=g27436.t1;Parent=g27436;
OW569407.1_Cistogaster_globosa_genome_assembly,_chromosome:_5	AUGUSTUS	stop_codon	26779914	26779916	.	-	0	ID=g27436.t1.stop1;Parent=g27436.t1;
OW569407.1_Cistogaster_globosa_genome_assembly,_chromosome:_5	AUGUSTUS	CDS	26779914	26780170	1	-	2	ID=g27436.t1.CDS1;Parent=g27436.t1;
OW569407.1_Cistogaster_globosa_genome_assembly,_chromosome:_5	AUGUSTUS	exon	26779914	26780170	.	-	.	ID=g27436.t1.exon1;Parent=g27436.t1;
OW569407.1_Cistogaster_globosa_genome_assembly,_chromosome:_5	AUGUSTUS	intron	26780171	26780241	1	-	.	ID=g27436.t1.intron1;Parent=g27436.t1;
OW569407.1_Cistogaster_globosa_genome_assembly,_chromosome:_5	AUGUSTUS	CDS	26780242	26780418	1	-	2	ID=g27436.t1.CDS2;Parent=g27436.t1;
OW569407.1_Cistogaster_globosa_genome_assembly,_chromosome:_5	AUGUSTUS	exon	26780242	26780418	.	-	.	ID=g27436.t1.exon2;Parent=g27436.t1;
OW569407.1_Cistogaster_globosa_genome_assembly,_chromosome:_5	AUGUSTUS	intron	26780419	26784401	1	-	.	ID=g27436.t1.intron2;Parent=g27436.t1;
OW569407.1_Cistogaster_globosa_genome_assembly,_chromosome:_5	AUGUSTUS	CDS	26784402	26784678	1	-	0	ID=g27436.t1.CDS3;Parent=g27436.t1;
OW569407.1_Cistogaster_globosa_genome_assembly,_chromosome:_5	AUGUSTUS	exon	26784402	26784678	.	-	.	ID=g27436.t1.exon3;Parent=g27436.t1;
OW569407.1_Cistogaster_globosa_genome_assembly,_chromosome:_5	AUGUSTUS	intron	26784679	26787215	1	-	.	ID=g27436.t1.intron3;Parent=g27436.t1;
OW569407.1_Cistogaster_globosa_genome_assembly,_chromosome:_5	AUGUSTUS	CDS	26787216	26787405	1	-	1	ID=g27436.t1.CDS4;Parent=g27436.t1;
OW569407.1_Cistogaster_globosa_genome_assembly,_chromosome:_5	AUGUSTUS	exon	26787216	26787405	.	-	.	ID=g27436.t1.exon4;Parent=g27436.t1;
OW569407.1_Cistogaster_globosa_genome_assembly,_chromosome:_5	AUGUSTUS	intron	26787406	26787461	1	-	.	ID=g27436.t1.intron4;Parent=g27436.t1;
OW569407.1_Cistogaster_globosa_genome_assembly,_chromosome:_5	AUGUSTUS	CDS	26787462	26787836	1	-	1	ID=g27436.t1.CDS5;Parent=g27436.t1;
OW569407.1_Cistogaster_globosa_genome_assembly,_chromosome:_5	AUGUSTUS	exon	26787462	26787836	.	-	.	ID=g27436.t1.exon5;Parent=g27436.t1;
OW569407.1_Cistogaster_globosa_genome_assembly,_chromosome:_5	AUGUSTUS	intron	26787837	26793003	1	-	.	ID=g27436.t1.intron5;Parent=g27436.t1;
OW569407.1_Cistogaster_globosa_genome_assembly,_chromosome:_5	AUGUSTUS	CDS	26793004	26793250	1	-	2	ID=g27436.t1.CDS6;Parent=g27436.t1;
OW569407.1_Cistogaster_globosa_genome_assembly,_chromosome:_5	AUGUSTUS	exon	26793004	26793250	.	-	.	ID=g27436.t1.exon6;Parent=g27436.t1;
OW569407.1_Cistogaster_globosa_genome_assembly,_chromosome:_5	AUGUSTUS	intron	26793251	26793306	1	-	.	ID=g27436.t1.intron6;Parent=g27436.t1;
OW569407.1_Cistogaster_globosa_genome_assembly,_chromosome:_5	AUGUSTUS	CDS	26793307	26793595	1	-	0	ID=g27436.t1.CDS7;Parent=g27436.t1;
OW569407.1_Cistogaster_globosa_genome_assembly,_chromosome:_5	AUGUSTUS	exon	26793307	26793595	.	-	.	ID=g27436.t1.exon7;Parent=g27436.t1;
OW569407.1_Cistogaster_globosa_genome_assembly,_chromosome:_5	AUGUSTUS	intron	26793596	26796001	1	-	.	ID=g27436.t1.intron7;Parent=g27436.t1;
OW569407.1_Cistogaster_globosa_genome_assembly,_chromosome:_5	AUGUSTUS	CDS	26796002	26796109	1	-	0	ID=g27436.t1.CDS8;Parent=g27436.t1;
OW569407.1_Cistogaster_globosa_genome_assembly,_chromosome:_5	AUGUSTUS	exon	26796002	26796109	.	-	.	ID=g27436.t1.exon8;Parent=g27436.t1;
OW569407.1_Cistogaster_globosa_genome_assembly,_chromosome:_5	AUGUSTUS	start_codon	26796107	26796109	.	-	0	ID=g27436.t1.start1;Parent=g27436.t1;
OW569407.1_Cistogaster_globosa_genome_assembly,_chromosome:_5	AUGUSTUS	mRNA	26783583	26796109	0.41	-	.	ID=g27436.t2;Parent=g27436;
OW569407.1_Cistogaster_globosa_genome_assembly,_chromosome:_5	AUGUSTUS	stop_codon	26783583	26783585	.	-	0	ID=g27436.t2.stop1;Parent=g27436.t2;
OW569407.1_Cistogaster_globosa_genome_assembly,_chromosome:_5	AUGUSTUS	CDS	26783583	26783596	0.41	-	2	ID=g27436.t2.CDS1;Parent=g27436.t2;
OW569407.1_Cistogaster_globosa_genome_assembly,_chromosome:_5	AUGUSTUS	exon	26783583	26783596	.	-	.	ID=g27436.t2.exon1;Parent=g27436.t2;
OW569407.1_Cistogaster_globosa_genome_assembly,_chromosome:_5	AUGUSTUS	intron	26783597	26784401	0.41	-	.	ID=g27436.t2.intron1;Parent=g27436.t2;
OW569407.1_Cistogaster_globosa_genome_assembly,_chromosome:_5	AUGUSTUS	CDS	26784402	26784678	0.68	-	0	ID=g27436.t2.CDS2;Parent=g27436.t2;
OW569407.1_Cistogaster_globosa_genome_assembly,_chromosome:_5	AUGUSTUS	exon	26784402	26784678	.	-	.	ID=g27436.t2.exon2;Parent=g27436.t2;
OW569407.1_Cistogaster_globosa_genome_assembly,_chromosome:_5	AUGUSTUS	intron	26784679	26787215	1	-	.	ID=g27436.t2.intron2;Parent=g27436.t2;
OW569407.1_Cistogaster_globosa_genome_assembly,_chromosome:_5	AUGUSTUS	CDS	26787216	26787405	1	-	1	ID=g27436.t2.CDS3;Parent=g27436.t2;
OW569407.1_Cistogaster_globosa_genome_assembly,_chromosome:_5	AUGUSTUS	exon	26787216	26787405	.	-	.	ID=g27436.t2.exon3;Parent=g27436.t2;
OW569407.1_Cistogaster_globosa_genome_assembly,_chromosome:_5	AUGUSTUS	intron	26787406	26787461	1	-	.	ID=g27436.t2.intron3;Parent=g27436.t2;
OW569407.1_Cistogaster_globosa_genome_assembly,_chromosome:_5	AUGUSTUS	CDS	26787462	26787836	1	-	1	ID=g27436.t2.CDS4;Parent=g27436.t2;
OW569407.1_Cistogaster_globosa_genome_assembly,_chromosome:_5	AUGUSTUS	exon	26787462	26787836	.	-	.	ID=g27436.t2.exon4;Parent=g27436.t2;
OW569407.1_Cistogaster_globosa_genome_assembly,_chromosome:_5	AUGUSTUS	intron	26787837	26793003	1	-	.	ID=g27436.t2.intron4;Parent=g27436.t2;
OW569407.1_Cistogaster_globosa_genome_assembly,_chromosome:_5	AUGUSTUS	CDS	26793004	26793250	1	-	2	ID=g27436.t2.CDS5;Parent=g27436.t2;
OW569407.1_Cistogaster_globosa_genome_assembly,_chromosome:_5	AUGUSTUS	exon	26793004	26793250	.	-	.	ID=g27436.t2.exon5;Parent=g27436.t2;
OW569407.1_Cistogaster_globosa_genome_assembly,_chromosome:_5	AUGUSTUS	intron	26793251	26793306	1	-	.	ID=g27436.t2.intron5;Parent=g27436.t2;
OW569407.1_Cistogaster_globosa_genome_assembly,_chromosome:_5	AUGUSTUS	CDS	26793307	26793595	1	-	0	ID=g27436.t2.CDS6;Parent=g27436.t2;
OW569407.1_Cistogaster_globosa_genome_assembly,_chromosome:_5	AUGUSTUS	exon	26793307	26793595	.	-	.	ID=g27436.t2.exon6;Parent=g27436.t2;
OW569407.1_Cistogaster_globosa_genome_assembly,_chromosome:_5	AUGUSTUS	intron	26793596	26796001	1	-	.	ID=g27436.t2.intron6;Parent=g27436.t2;
OW569407.1_Cistogaster_globosa_genome_assembly,_chromosome:_5	AUGUSTUS	CDS	26796002	26796109	1	-	0	ID=g27436.t2.CDS7;Parent=g27436.t2;
OW569407.1_Cistogaster_globosa_genome_assembly,_chromosome:_5	AUGUSTUS	exon	26796002	26796109	.	-	.	ID=g27436.t2.exon7;Parent=g27436.t2;
OW569407.1_Cistogaster_globosa_genome_assembly,_chromosome:_5	AUGUSTUS	start_codon	26796107	26796109	.	-	0	ID=g27436.t2.start1;Parent=g27436.t2;
OW569407.1_Cistogaster_globosa_genome_assembly,_chromosome:_5	AUGUSTUS	gene	26781881	26782294	.	-	.	ID=g27437;
OW569407.1_Cistogaster_globosa_genome_assembly,_chromosome:_5	AUGUSTUS	mRNA	26781881	26782294	0.63	-	.	ID=g27437.t1;Parent=g27437;
OW569407.1_Cistogaster_globosa_genome_assembly,_chromosome:_5	AUGUSTUS	stop_codon	26781881	26781883	.	-	0	ID=g27437.t1.stop1;Parent=g27437.t1;
OW569407.1_Cistogaster_globosa_genome_assembly,_chromosome:_5	AUGUSTUS	CDS	26781881	26782294	0.63	-	0	ID=g27437.t1.CDS1;Parent=g27437.t1;
OW569407.1_Cistogaster_globosa_genome_assembly,_chromosome:_5	AUGUSTUS	exon	26781881	26782294	.	-	.	ID=g27437.t1.exon1;Parent=g27437.t1;
OW569407.1_Cistogaster_globosa_genome_assembly,_chromosome:_5	AUGUSTUS	start_codon	26782292	26782294	.	-	0	ID=g27437.t1.start1;Parent=g27437.t1;
OW569407.1_Cistogaster_globosa_genome_assembly,_chromosome:_5	AUGUSTUS	gene	26782574	26782921	.	-	.	ID=g27438;
OW569407.1_Cistogaster_globosa_genome_assembly,_chromosome:_5	AUGUSTUS	mRNA	26782574	26782921	1	-	.	ID=g27438.t1;Parent=g27438;
OW569407.1_Cistogaster_globosa_genome_assembly,_chromosome:_5	AUGUSTUS	stop_codon	26782574	26782576	.	-	0	ID=g27438.t1.stop1;Parent=g27438.t1;
OW569407.1_Cistogaster_globosa_genome_assembly,_chromosome:_5	AUGUSTUS	CDS	26782574	26782921	1	-	0	ID=g27438.t1.CDS1;Parent=g27438.t1;
OW569407.1_Cistogaster_globosa_genome_assembly,_chromosome:_5	AUGUSTUS	exon	26782574	26782921	.	-	.	ID=g27438.t1.exon1;Parent=g27438.t1;
OW569407.1_Cistogaster_globosa_genome_assembly,_chromosome:_5	AUGUSTUS	start_codon	26782919	26782921	.	-	0	ID=g27438.t1.start1;Parent=g27438.t1;
OW569407.1_Cistogaster_globosa_genome_assembly,_chromosome:_5	AUGUSTUS	gene	26848234	26851493	.	+	.	ID=g27439;
OW569407.1_Cistogaster_globosa_genome_assembly,_chromosome:_5	AUGUSTUS	mRNA	26848234	26851493	1	+	.	ID=g27439.t1;Parent=g27439;
OW569407.1_Cistogaster_globosa_genome_assembly,_chromosome:_5	AUGUSTUS	start_codon	26848234	26848236	.	+	0	ID=g27439.t1.start1;Parent=g27439.t1;
OW569407.1_Cistogaster_globosa_genome_assembly,_chromosome:_5	AUGUSTUS	CDS	26848234	26848999	1	+	0	ID=g27439.t1.CDS1;Parent=g27439.t1;
OW569407.1_Cistogaster_globosa_genome_assembly,_chromosome:_5	AUGUSTUS	exon	26848234	26848999	.	+	.	ID=g27439.t1.exon1;Parent=g27439.t1;
OW569407.1_Cistogaster_globosa_genome_assembly,_chromosome:_5	AUGUSTUS	intron	26849000	26849055	1	+	.	ID=g27439.t1.intron1;Parent=g27439.t1;
OW569407.1_Cistogaster_globosa_genome_assembly,_chromosome:_5	AUGUSTUS	CDS	26849056	26849258	1	+	2	ID=g27439.t1.CDS2;Parent=g27439.t1;
OW569407.1_Cistogaster_globosa_genome_assembly,_chromosome:_5	AUGUSTUS	exon	26849056	26849258	.	+	.	ID=g27439.t1.exon2;Parent=g27439.t1;
OW569407.1_Cistogaster_globosa_genome_assembly,_chromosome:_5	AUGUSTUS	intron	26849259	26850507	1	+	.	ID=g27439.t1.intron2;Parent=g27439.t1;
OW569407.1_Cistogaster_globosa_genome_assembly,_chromosome:_5	AUGUSTUS	CDS	26850508	26850846	1	+	0	ID=g27439.t1.CDS3;Parent=g27439.t1;
OW569407.1_Cistogaster_globosa_genome_assembly,_chromosome:_5	AUGUSTUS	exon	26850508	26850846	.	+	.	ID=g27439.t1.exon3;Parent=g27439.t1;
OW569407.1_Cistogaster_globosa_genome_assembly,_chromosome:_5	AUGUSTUS	intron	26850847	26850897	1	+	.	ID=g27439.t1.intron3;Parent=g27439.t1;
OW569407.1_Cistogaster_globosa_genome_assembly,_chromosome:_5	AUGUSTUS	CDS	26850898	26851203	1	+	0	ID=g27439.t1.CDS4;Parent=g27439.t1;
OW569407.1_Cistogaster_globosa_genome_assembly,_chromosome:_5	AUGUSTUS	exon	26850898	26851203	.	+	.	ID=g27439.t1.exon4;Parent=g27439.t1;
OW569407.1_Cistogaster_globosa_genome_assembly,_chromosome:_5	AUGUSTUS	intron	26851204	26851271	1	+	.	ID=g27439.t1.intron4;Parent=g27439.t1;
OW569407.1_Cistogaster_globosa_genome_assembly,_chromosome:_5	AUGUSTUS	CDS	26851272	26851493	1	+	0	ID=g27439.t1.CDS5;Parent=g27439.t1;
OW569407.1_Cistogaster_globosa_genome_assembly,_chromosome:_5	AUGUSTUS	exon	26851272	26851493	.	+	.	ID=g27439.t1.exon5;Parent=g27439.t1;
OW569407.1_Cistogaster_globosa_genome_assembly,_chromosome:_5	AUGUSTUS	stop_codon	26851491	26851493	.	+	0	ID=g27439.t1.stop1;Parent=g27439.t1;
OW569407.1_Cistogaster_globosa_genome_assembly,_chromosome:_5	AUGUSTUS	gene	26860627	26861324	.	+	.	ID=g27440;
OW569407.1_Cistogaster_globosa_genome_assembly,_chromosome:_5	AUGUSTUS	mRNA	26860627	26861324	0.79	+	.	ID=g27440.t1;Parent=g27440;
OW569407.1_Cistogaster_globosa_genome_assembly,_chromosome:_5	AUGUSTUS	start_codon	26860627	26860629	.	+	0	ID=g27440.t1.start1;Parent=g27440.t1;
OW569407.1_Cistogaster_globosa_genome_assembly,_chromosome:_5	AUGUSTUS	CDS	26860627	26860757	0.79	+	0	ID=g27440.t1.CDS1;Parent=g27440.t1;
OW569407.1_Cistogaster_globosa_genome_assembly,_chromosome:_5	AUGUSTUS	exon	26860627	26860757	.	+	.	ID=g27440.t1.exon1;Parent=g27440.t1;
OW569407.1_Cistogaster_globosa_genome_assembly,_chromosome:_5	AUGUSTUS	intron	26860758	26861044	0.79	+	.	ID=g27440.t1.intron1;Parent=g27440.t1;
OW569407.1_Cistogaster_globosa_genome_assembly,_chromosome:_5	AUGUSTUS	CDS	26861045	26861324	0.84	+	1	ID=g27440.t1.CDS2;Parent=g27440.t1;
OW569407.1_Cistogaster_globosa_genome_assembly,_chromosome:_5	AUGUSTUS	exon	26861045	26861324	.	+	.	ID=g27440.t1.exon2;Parent=g27440.t1;
OW569407.1_Cistogaster_globosa_genome_assembly,_chromosome:_5	AUGUSTUS	stop_codon	26861322	26861324	.	+	0	ID=g27440.t1.stop1;Parent=g27440.t1;
OW569407.1_Cistogaster_globosa_genome_assembly,_chromosome:_5	AUGUSTUS	gene	26889078	26898390	.	+	.	ID=g27441;
OW569407.1_Cistogaster_globosa_genome_assembly,_chromosome:_5	AUGUSTUS	mRNA	26889078	26898390	1	+	.	ID=g27441.t1;Parent=g27441;
OW569407.1_Cistogaster_globosa_genome_assembly,_chromosome:_5	AUGUSTUS	start_codon	26889078	26889080	.	+	0	ID=g27441.t1.start1;Parent=g27441.t1;
OW569407.1_Cistogaster_globosa_genome_assembly,_chromosome:_5	AUGUSTUS	CDS	26889078	26889444	1	+	0	ID=g27441.t1.CDS1;Parent=g27441.t1;
OW569407.1_Cistogaster_globosa_genome_assembly,_chromosome:_5	AUGUSTUS	exon	26889078	26889444	.	+	.	ID=g27441.t1.exon1;Parent=g27441.t1;
OW569407.1_Cistogaster_globosa_genome_assembly,_chromosome:_5	AUGUSTUS	intron	26889445	26890432	1	+	.	ID=g27441.t1.intron1;Parent=g27441.t1;
OW569407.1_Cistogaster_globosa_genome_assembly,_chromosome:_5	AUGUSTUS	CDS	26890433	26890757	1	+	2	ID=g27441.t1.CDS2;Parent=g27441.t1;
OW569407.1_Cistogaster_globosa_genome_assembly,_chromosome:_5	AUGUSTUS	exon	26890433	26890757	.	+	.	ID=g27441.t1.exon2;Parent=g27441.t1;
OW569407.1_Cistogaster_globosa_genome_assembly,_chromosome:_5	AUGUSTUS	intron	26890758	26896892	1	+	.	ID=g27441.t1.intron2;Parent=g27441.t1;
OW569407.1_Cistogaster_globosa_genome_assembly,_chromosome:_5	AUGUSTUS	CDS	26896893	26897163	1	+	1	ID=g27441.t1.CDS3;Parent=g27441.t1;
OW569407.1_Cistogaster_globosa_genome_assembly,_chromosome:_5	AUGUSTUS	exon	26896893	26897163	.	+	.	ID=g27441.t1.exon3;Parent=g27441.t1;
OW569407.1_Cistogaster_globosa_genome_assembly,_chromosome:_5	AUGUSTUS	intron	26897164	26897260	1	+	.	ID=g27441.t1.intron3;Parent=g27441.t1;
OW569407.1_Cistogaster_globosa_genome_assembly,_chromosome:_5	AUGUSTUS	CDS	26897261	26897731	1	+	0	ID=g27441.t1.CDS4;Parent=g27441.t1;
OW569407.1_Cistogaster_globosa_genome_assembly,_chromosome:_5	AUGUSTUS	exon	26897261	26897731	.	+	.	ID=g27441.t1.exon4;Parent=g27441.t1;
OW569407.1_Cistogaster_globosa_genome_assembly,_chromosome:_5	AUGUSTUS	intron	26897732	26897805	1	+	.	ID=g27441.t1.intron4;Parent=g27441.t1;
OW569407.1_Cistogaster_globosa_genome_assembly,_chromosome:_5	AUGUSTUS	CDS	26897806	26898082	1	+	0	ID=g27441.t1.CDS5;Parent=g27441.t1;
OW569407.1_Cistogaster_globosa_genome_assembly,_chromosome:_5	AUGUSTUS	exon	26897806	26898082	.	+	.	ID=g27441.t1.exon5;Parent=g27441.t1;
OW569407.1_Cistogaster_globosa_genome_assembly,_chromosome:_5	AUGUSTUS	intron	26898083	26898142	1	+	.	ID=g27441.t1.intron5;Parent=g27441.t1;
OW569407.1_Cistogaster_globosa_genome_assembly,_chromosome:_5	AUGUSTUS	CDS	26898143	26898390	1	+	2	ID=g27441.t1.CDS6;Parent=g27441.t1;
OW569407.1_Cistogaster_globosa_genome_assembly,_chromosome:_5	AUGUSTUS	exon	26898143	26898390	.	+	.	ID=g27441.t1.exon6;Parent=g27441.t1;
OW569407.1_Cistogaster_globosa_genome_assembly,_chromosome:_5	AUGUSTUS	stop_codon	26898388	26898390	.	+	0	ID=g27441.t1.stop1;Parent=g27441.t1;
OW569407.1_Cistogaster_globosa_genome_assembly,_chromosome:_5	AUGUSTUS	mRNA	26889078	26898390	1	+	.	ID=g27441.t2;Parent=g27441;
OW569407.1_Cistogaster_globosa_genome_assembly,_chromosome:_5	AUGUSTUS	start_codon	26889078	26889080	.	+	0	ID=g27441.t2.start1;Parent=g27441.t2;
OW569407.1_Cistogaster_globosa_genome_assembly,_chromosome:_5	AUGUSTUS	CDS	26889078	26889444	1	+	0	ID=g27441.t2.CDS1;Parent=g27441.t2;
OW569407.1_Cistogaster_globosa_genome_assembly,_chromosome:_5	AUGUSTUS	exon	26889078	26889444	.	+	.	ID=g27441.t2.exon1;Parent=g27441.t2;
OW569407.1_Cistogaster_globosa_genome_assembly,_chromosome:_5	AUGUSTUS	intron	26889445	26896530	1	+	.	ID=g27441.t2.intron1;Parent=g27441.t2;
OW569407.1_Cistogaster_globosa_genome_assembly,_chromosome:_5	AUGUSTUS	CDS	26896531	26896822	1	+	2	ID=g27441.t2.CDS2;Parent=g27441.t2;
OW569407.1_Cistogaster_globosa_genome_assembly,_chromosome:_5	AUGUSTUS	exon	26896531	26896822	.	+	.	ID=g27441.t2.exon2;Parent=g27441.t2;
OW569407.1_Cistogaster_globosa_genome_assembly,_chromosome:_5	AUGUSTUS	intron	26896823	26896892	1	+	.	ID=g27441.t2.intron2;Parent=g27441.t2;
OW569407.1_Cistogaster_globosa_genome_assembly,_chromosome:_5	AUGUSTUS	CDS	26896893	26897163	1	+	1	ID=g27441.t2.CDS3;Parent=g27441.t2;
OW569407.1_Cistogaster_globosa_genome_assembly,_chromosome:_5	AUGUSTUS	exon	26896893	26897163	.	+	.	ID=g27441.t2.exon3;Parent=g27441.t2;
OW569407.1_Cistogaster_globosa_genome_assembly,_chromosome:_5	AUGUSTUS	intron	26897164	26897260	1	+	.	ID=g27441.t2.intron3;Parent=g27441.t2;
OW569407.1_Cistogaster_globosa_genome_assembly,_chromosome:_5	AUGUSTUS	CDS	26897261	26897731	1	+	0	ID=g27441.t2.CDS4;Parent=g27441.t2;
OW569407.1_Cistogaster_globosa_genome_assembly,_chromosome:_5	AUGUSTUS	exon	26897261	26897731	.	+	.	ID=g27441.t2.exon4;Parent=g27441.t2;
OW569407.1_Cistogaster_globosa_genome_assembly,_chromosome:_5	AUGUSTUS	intron	26897732	26897805	1	+	.	ID=g27441.t2.intron4;Parent=g27441.t2;
OW569407.1_Cistogaster_globosa_genome_assembly,_chromosome:_5	AUGUSTUS	CDS	26897806	26898082	1	+	0	ID=g27441.t2.CDS5;Parent=g27441.t2;
OW569407.1_Cistogaster_globosa_genome_assembly,_chromosome:_5	AUGUSTUS	exon	26897806	26898082	.	+	.	ID=g27441.t2.exon5;Parent=g27441.t2;
OW569407.1_Cistogaster_globosa_genome_assembly,_chromosome:_5	AUGUSTUS	intron	26898083	26898142	1	+	.	ID=g27441.t2.intron5;Parent=g27441.t2;
OW569407.1_Cistogaster_globosa_genome_assembly,_chromosome:_5	AUGUSTUS	CDS	26898143	26898390	1	+	2	ID=g27441.t2.CDS6;Parent=g27441.t2;
OW569407.1_Cistogaster_globosa_genome_assembly,_chromosome:_5	AUGUSTUS	exon	26898143	26898390	.	+	.	ID=g27441.t2.exon6;Parent=g27441.t2;
OW569407.1_Cistogaster_globosa_genome_assembly,_chromosome:_5	AUGUSTUS	stop_codon	26898388	26898390	.	+	0	ID=g27441.t2.stop1;Parent=g27441.t2;
OW569407.1_Cistogaster_globosa_genome_assembly,_chromosome:_5	AUGUSTUS	mRNA	26889078	26898390	0.92	+	.	ID=g27441.t3;Parent=g27441;
OW569407.1_Cistogaster_globosa_genome_assembly,_chromosome:_5	AUGUSTUS	start_codon	26889078	26889080	.	+	0	ID=g27441.t3.start1;Parent=g27441.t3;
OW569407.1_Cistogaster_globosa_genome_assembly,_chromosome:_5	AUGUSTUS	CDS	26889078	26889444	1	+	0	ID=g27441.t3.CDS1;Parent=g27441.t3;
OW569407.1_Cistogaster_globosa_genome_assembly,_chromosome:_5	AUGUSTUS	exon	26889078	26889444	.	+	.	ID=g27441.t3.exon1;Parent=g27441.t3;
OW569407.1_Cistogaster_globosa_genome_assembly,_chromosome:_5	AUGUSTUS	intron	26889445	26890432	1	+	.	ID=g27441.t3.intron1;Parent=g27441.t3;
OW569407.1_Cistogaster_globosa_genome_assembly,_chromosome:_5	AUGUSTUS	CDS	26890433	26890720	0.92	+	2	ID=g27441.t3.CDS2;Parent=g27441.t3;
OW569407.1_Cistogaster_globosa_genome_assembly,_chromosome:_5	AUGUSTUS	exon	26890433	26890720	.	+	.	ID=g27441.t3.exon2;Parent=g27441.t3;
OW569407.1_Cistogaster_globosa_genome_assembly,_chromosome:_5	AUGUSTUS	intron	26890721	26896530	0.92	+	.	ID=g27441.t3.intron2;Parent=g27441.t3;
OW569407.1_Cistogaster_globosa_genome_assembly,_chromosome:_5	AUGUSTUS	CDS	26896531	26896822	0.93	+	2	ID=g27441.t3.CDS3;Parent=g27441.t3;
OW569407.1_Cistogaster_globosa_genome_assembly,_chromosome:_5	AUGUSTUS	exon	26896531	26896822	.	+	.	ID=g27441.t3.exon3;Parent=g27441.t3;
OW569407.1_Cistogaster_globosa_genome_assembly,_chromosome:_5	AUGUSTUS	intron	26896823	26896892	1	+	.	ID=g27441.t3.intron3;Parent=g27441.t3;
OW569407.1_Cistogaster_globosa_genome_assembly,_chromosome:_5	AUGUSTUS	CDS	26896893	26897163	1	+	1	ID=g27441.t3.CDS4;Parent=g27441.t3;
OW569407.1_Cistogaster_globosa_genome_assembly,_chromosome:_5	AUGUSTUS	exon	26896893	26897163	.	+	.	ID=g27441.t3.exon4;Parent=g27441.t3;
OW569407.1_Cistogaster_globosa_genome_assembly,_chromosome:_5	AUGUSTUS	intron	26897164	26897260	1	+	.	ID=g27441.t3.intron4;Parent=g27441.t3;
OW569407.1_Cistogaster_globosa_genome_assembly,_chromosome:_5	AUGUSTUS	CDS	26897261	26897731	1	+	0	ID=g27441.t3.CDS5;Parent=g27441.t3;
OW569407.1_Cistogaster_globosa_genome_assembly,_chromosome:_5	AUGUSTUS	exon	26897261	26897731	.	+	.	ID=g27441.t3.exon5;Parent=g27441.t3;
OW569407.1_Cistogaster_globosa_genome_assembly,_chromosome:_5	AUGUSTUS	intron	26897732	26897805	1	+	.	ID=g27441.t3.intron5;Parent=g27441.t3;
OW569407.1_Cistogaster_globosa_genome_assembly,_chromosome:_5	AUGUSTUS	CDS	26897806	26898082	1	+	0	ID=g27441.t3.CDS6;Parent=g27441.t3;
OW569407.1_Cistogaster_globosa_genome_assembly,_chromosome:_5	AUGUSTUS	exon	26897806	26898082	.	+	.	ID=g27441.t3.exon6;Parent=g27441.t3;
OW569407.1_Cistogaster_globosa_genome_assembly,_chromosome:_5	AUGUSTUS	intron	26898083	26898142	1	+	.	ID=g27441.t3.intron6;Parent=g27441.t3;
OW569407.1_Cistogaster_globosa_genome_assembly,_chromosome:_5	AUGUSTUS	CDS	26898143	26898390	1	+	2	ID=g27441.t3.CDS7;Parent=g27441.t3;
OW569407.1_Cistogaster_globosa_genome_assembly,_chromosome:_5	AUGUSTUS	exon	26898143	26898390	.	+	.	ID=g27441.t3.exon7;Parent=g27441.t3;
OW569407.1_Cistogaster_globosa_genome_assembly,_chromosome:_5	AUGUSTUS	stop_codon	26898388	26898390	.	+	0	ID=g27441.t3.stop1;Parent=g27441.t3;
OW569407.1_Cistogaster_globosa_genome_assembly,_chromosome:_5	AUGUSTUS	gene	26898861	26900421	.	-	.	ID=g27442;
OW569407.1_Cistogaster_globosa_genome_assembly,_chromosome:_5	AUGUSTUS	mRNA	26898861	26900421	1	-	.	ID=g27442.t1;Parent=g27442;
OW569407.1_Cistogaster_globosa_genome_assembly,_chromosome:_5	AUGUSTUS	stop_codon	26898861	26898863	.	-	0	ID=g27442.t1.stop1;Parent=g27442.t1;
OW569407.1_Cistogaster_globosa_genome_assembly,_chromosome:_5	AUGUSTUS	CDS	26898861	26898962	1	-	0	ID=g27442.t1.CDS1;Parent=g27442.t1;
OW569407.1_Cistogaster_globosa_genome_assembly,_chromosome:_5	AUGUSTUS	exon	26898861	26898962	.	-	.	ID=g27442.t1.exon1;Parent=g27442.t1;
OW569407.1_Cistogaster_globosa_genome_assembly,_chromosome:_5	AUGUSTUS	intron	26898963	26899737	1	-	.	ID=g27442.t1.intron1;Parent=g27442.t1;
OW569407.1_Cistogaster_globosa_genome_assembly,_chromosome:_5	AUGUSTUS	CDS	26899738	26900228	1	-	2	ID=g27442.t1.CDS2;Parent=g27442.t1;
OW569407.1_Cistogaster_globosa_genome_assembly,_chromosome:_5	AUGUSTUS	exon	26899738	26900228	.	-	.	ID=g27442.t1.exon2;Parent=g27442.t1;
OW569407.1_Cistogaster_globosa_genome_assembly,_chromosome:_5	AUGUSTUS	intron	26900229	26900303	1	-	.	ID=g27442.t1.intron2;Parent=g27442.t1;
OW569407.1_Cistogaster_globosa_genome_assembly,_chromosome:_5	AUGUSTUS	CDS	26900304	26900421	1	-	0	ID=g27442.t1.CDS3;Parent=g27442.t1;
OW569407.1_Cistogaster_globosa_genome_assembly,_chromosome:_5	AUGUSTUS	exon	26900304	26900421	.	-	.	ID=g27442.t1.exon3;Parent=g27442.t1;
OW569407.1_Cistogaster_globosa_genome_assembly,_chromosome:_5	AUGUSTUS	start_codon	26900419	26900421	.	-	0	ID=g27442.t1.start1;Parent=g27442.t1;
OW569407.1_Cistogaster_globosa_genome_assembly,_chromosome:_5	AUGUSTUS	gene	26936136	26956079	.	-	.	ID=g27443;
OW569407.1_Cistogaster_globosa_genome_assembly,_chromosome:_5	AUGUSTUS	mRNA	26936136	26956079	1	-	.	ID=g27443.t1;Parent=g27443;
OW569407.1_Cistogaster_globosa_genome_assembly,_chromosome:_5	AUGUSTUS	stop_codon	26936136	26936138	.	-	0	ID=g27443.t1.stop1;Parent=g27443.t1;
OW569407.1_Cistogaster_globosa_genome_assembly,_chromosome:_5	AUGUSTUS	CDS	26936136	26936351	1	-	0	ID=g27443.t1.CDS1;Parent=g27443.t1;
OW569407.1_Cistogaster_globosa_genome_assembly,_chromosome:_5	AUGUSTUS	exon	26936136	26936351	.	-	.	ID=g27443.t1.exon1;Parent=g27443.t1;
OW569407.1_Cistogaster_globosa_genome_assembly,_chromosome:_5	AUGUSTUS	intron	26936352	26936407	1	-	.	ID=g27443.t1.intron1;Parent=g27443.t1;
OW569407.1_Cistogaster_globosa_genome_assembly,_chromosome:_5	AUGUSTUS	CDS	26936408	26936515	1	-	0	ID=g27443.t1.CDS2;Parent=g27443.t1;
OW569407.1_Cistogaster_globosa_genome_assembly,_chromosome:_5	AUGUSTUS	exon	26936408	26936515	.	-	.	ID=g27443.t1.exon2;Parent=g27443.t1;
OW569407.1_Cistogaster_globosa_genome_assembly,_chromosome:_5	AUGUSTUS	intron	26936516	26936584	1	-	.	ID=g27443.t1.intron2;Parent=g27443.t1;
OW569407.1_Cistogaster_globosa_genome_assembly,_chromosome:_5	AUGUSTUS	CDS	26936585	26936764	1	-	0	ID=g27443.t1.CDS3;Parent=g27443.t1;
OW569407.1_Cistogaster_globosa_genome_assembly,_chromosome:_5	AUGUSTUS	exon	26936585	26936764	.	-	.	ID=g27443.t1.exon3;Parent=g27443.t1;
OW569407.1_Cistogaster_globosa_genome_assembly,_chromosome:_5	AUGUSTUS	intron	26936765	26936825	1	-	.	ID=g27443.t1.intron3;Parent=g27443.t1;
OW569407.1_Cistogaster_globosa_genome_assembly,_chromosome:_5	AUGUSTUS	CDS	26936826	26937185	1	-	0	ID=g27443.t1.CDS4;Parent=g27443.t1;
OW569407.1_Cistogaster_globosa_genome_assembly,_chromosome:_5	AUGUSTUS	exon	26936826	26937185	.	-	.	ID=g27443.t1.exon4;Parent=g27443.t1;
OW569407.1_Cistogaster_globosa_genome_assembly,_chromosome:_5	AUGUSTUS	intron	26937186	26937243	1	-	.	ID=g27443.t1.intron4;Parent=g27443.t1;
OW569407.1_Cistogaster_globosa_genome_assembly,_chromosome:_5	AUGUSTUS	CDS	26937244	26937618	1	-	0	ID=g27443.t1.CDS5;Parent=g27443.t1;
OW569407.1_Cistogaster_globosa_genome_assembly,_chromosome:_5	AUGUSTUS	exon	26937244	26937618	.	-	.	ID=g27443.t1.exon5;Parent=g27443.t1;
OW569407.1_Cistogaster_globosa_genome_assembly,_chromosome:_5	AUGUSTUS	intron	26937619	26937676	1	-	.	ID=g27443.t1.intron5;Parent=g27443.t1;
OW569407.1_Cistogaster_globosa_genome_assembly,_chromosome:_5	AUGUSTUS	CDS	26937677	26938278	1	-	2	ID=g27443.t1.CDS6;Parent=g27443.t1;
OW569407.1_Cistogaster_globosa_genome_assembly,_chromosome:_5	AUGUSTUS	exon	26937677	26938278	.	-	.	ID=g27443.t1.exon6;Parent=g27443.t1;
OW569407.1_Cistogaster_globosa_genome_assembly,_chromosome:_5	AUGUSTUS	intron	26938279	26955988	1	-	.	ID=g27443.t1.intron6;Parent=g27443.t1;
OW569407.1_Cistogaster_globosa_genome_assembly,_chromosome:_5	AUGUSTUS	CDS	26955989	26956079	1	-	0	ID=g27443.t1.CDS7;Parent=g27443.t1;
OW569407.1_Cistogaster_globosa_genome_assembly,_chromosome:_5	AUGUSTUS	exon	26955989	26956079	.	-	.	ID=g27443.t1.exon7;Parent=g27443.t1;
OW569407.1_Cistogaster_globosa_genome_assembly,_chromosome:_5	AUGUSTUS	start_codon	26956077	26956079	.	-	0	ID=g27443.t1.start1;Parent=g27443.t1;
OW569407.1_Cistogaster_globosa_genome_assembly,_chromosome:_5	AUGUSTUS	gene	27026110	27026553	.	+	.	ID=g27444;
OW569407.1_Cistogaster_globosa_genome_assembly,_chromosome:_5	AUGUSTUS	mRNA	27026110	27026553	1	+	.	ID=g27444.t1;Parent=g27444;
OW569407.1_Cistogaster_globosa_genome_assembly,_chromosome:_5	AUGUSTUS	start_codon	27026110	27026112	.	+	0	ID=g27444.t1.start1;Parent=g27444.t1;
OW569407.1_Cistogaster_globosa_genome_assembly,_chromosome:_5	AUGUSTUS	CDS	27026110	27026553	1	+	0	ID=g27444.t1.CDS1;Parent=g27444.t1;
OW569407.1_Cistogaster_globosa_genome_assembly,_chromosome:_5	AUGUSTUS	exon	27026110	27026553	.	+	.	ID=g27444.t1.exon1;Parent=g27444.t1;
OW569407.1_Cistogaster_globosa_genome_assembly,_chromosome:_5	AUGUSTUS	stop_codon	27026551	27026553	.	+	0	ID=g27444.t1.stop1;Parent=g27444.t1;
OW569407.1_Cistogaster_globosa_genome_assembly,_chromosome:_5	AUGUSTUS	gene	27040663	27042022	.	+	.	ID=g27445;
OW569407.1_Cistogaster_globosa_genome_assembly,_chromosome:_5	AUGUSTUS	mRNA	27040663	27042022	0.98	+	.	ID=g27445.t1;Parent=g27445;
OW569407.1_Cistogaster_globosa_genome_assembly,_chromosome:_5	AUGUSTUS	start_codon	27040663	27040665	.	+	0	ID=g27445.t1.start1;Parent=g27445.t1;
OW569407.1_Cistogaster_globosa_genome_assembly,_chromosome:_5	AUGUSTUS	CDS	27040663	27040674	0.98	+	0	ID=g27445.t1.CDS1;Parent=g27445.t1;
OW569407.1_Cistogaster_globosa_genome_assembly,_chromosome:_5	AUGUSTUS	exon	27040663	27040674	.	+	.	ID=g27445.t1.exon1;Parent=g27445.t1;
OW569407.1_Cistogaster_globosa_genome_assembly,_chromosome:_5	AUGUSTUS	intron	27040675	27040735	0.98	+	.	ID=g27445.t1.intron1;Parent=g27445.t1;
OW569407.1_Cistogaster_globosa_genome_assembly,_chromosome:_5	AUGUSTUS	CDS	27040736	27042022	1	+	0	ID=g27445.t1.CDS2;Parent=g27445.t1;
OW569407.1_Cistogaster_globosa_genome_assembly,_chromosome:_5	AUGUSTUS	exon	27040736	27042022	.	+	.	ID=g27445.t1.exon2;Parent=g27445.t1;
OW569407.1_Cistogaster_globosa_genome_assembly,_chromosome:_5	AUGUSTUS	stop_codon	27042020	27042022	.	+	0	ID=g27445.t1.stop1;Parent=g27445.t1;
OW569407.1_Cistogaster_globosa_genome_assembly,_chromosome:_5	AUGUSTUS	gene	27045171	27045446	.	-	.	ID=g27446;
OW569407.1_Cistogaster_globosa_genome_assembly,_chromosome:_5	AUGUSTUS	mRNA	27045171	27045446	1	-	.	ID=g27446.t1;Parent=g27446;
OW569407.1_Cistogaster_globosa_genome_assembly,_chromosome:_5	AUGUSTUS	stop_codon	27045171	27045173	.	-	0	ID=g27446.t1.stop1;Parent=g27446.t1;
OW569407.1_Cistogaster_globosa_genome_assembly,_chromosome:_5	AUGUSTUS	CDS	27045171	27045446	1	-	0	ID=g27446.t1.CDS1;Parent=g27446.t1;
OW569407.1_Cistogaster_globosa_genome_assembly,_chromosome:_5	AUGUSTUS	exon	27045171	27045446	.	-	.	ID=g27446.t1.exon1;Parent=g27446.t1;
OW569407.1_Cistogaster_globosa_genome_assembly,_chromosome:_5	AUGUSTUS	start_codon	27045444	27045446	.	-	0	ID=g27446.t1.start1;Parent=g27446.t1;
OW569407.1_Cistogaster_globosa_genome_assembly,_chromosome:_5	AUGUSTUS	gene	27082786	27086618	.	+	.	ID=g27447;
OW569407.1_Cistogaster_globosa_genome_assembly,_chromosome:_5	AUGUSTUS	mRNA	27082786	27086618	0.29	+	.	ID=g27447.t1;Parent=g27447;
OW569407.1_Cistogaster_globosa_genome_assembly,_chromosome:_5	AUGUSTUS	start_codon	27082786	27082788	.	+	0	ID=g27447.t1.start1;Parent=g27447.t1;
OW569407.1_Cistogaster_globosa_genome_assembly,_chromosome:_5	AUGUSTUS	CDS	27082786	27082802	0.3	+	0	ID=g27447.t1.CDS1;Parent=g27447.t1;
OW569407.1_Cistogaster_globosa_genome_assembly,_chromosome:_5	AUGUSTUS	exon	27082786	27082802	.	+	.	ID=g27447.t1.exon1;Parent=g27447.t1;
OW569407.1_Cistogaster_globosa_genome_assembly,_chromosome:_5	AUGUSTUS	intron	27082803	27085927	0.3	+	.	ID=g27447.t1.intron1;Parent=g27447.t1;
OW569407.1_Cistogaster_globosa_genome_assembly,_chromosome:_5	AUGUSTUS	CDS	27085928	27086618	0.7	+	1	ID=g27447.t1.CDS2;Parent=g27447.t1;
OW569407.1_Cistogaster_globosa_genome_assembly,_chromosome:_5	AUGUSTUS	exon	27085928	27086618	.	+	.	ID=g27447.t1.exon2;Parent=g27447.t1;
OW569407.1_Cistogaster_globosa_genome_assembly,_chromosome:_5	AUGUSTUS	stop_codon	27086616	27086618	.	+	0	ID=g27447.t1.stop1;Parent=g27447.t1;
OW569407.1_Cistogaster_globosa_genome_assembly,_chromosome:_5	AUGUSTUS	gene	27086678	27087065	.	+	.	ID=g27448;
OW569407.1_Cistogaster_globosa_genome_assembly,_chromosome:_5	AUGUSTUS	mRNA	27086678	27087065	0.93	+	.	ID=g27448.t1;Parent=g27448;
OW569407.1_Cistogaster_globosa_genome_assembly,_chromosome:_5	AUGUSTUS	start_codon	27086678	27086680	.	+	0	ID=g27448.t1.start1;Parent=g27448.t1;
OW569407.1_Cistogaster_globosa_genome_assembly,_chromosome:_5	AUGUSTUS	CDS	27086678	27086849	0.93	+	0	ID=g27448.t1.CDS1;Parent=g27448.t1;
OW569407.1_Cistogaster_globosa_genome_assembly,_chromosome:_5	AUGUSTUS	exon	27086678	27086849	.	+	.	ID=g27448.t1.exon1;Parent=g27448.t1;
OW569407.1_Cistogaster_globosa_genome_assembly,_chromosome:_5	AUGUSTUS	intron	27086850	27086922	1	+	.	ID=g27448.t1.intron1;Parent=g27448.t1;
OW569407.1_Cistogaster_globosa_genome_assembly,_chromosome:_5	AUGUSTUS	CDS	27086923	27087065	1	+	2	ID=g27448.t1.CDS2;Parent=g27448.t1;
OW569407.1_Cistogaster_globosa_genome_assembly,_chromosome:_5	AUGUSTUS	exon	27086923	27087065	.	+	.	ID=g27448.t1.exon2;Parent=g27448.t1;
OW569407.1_Cistogaster_globosa_genome_assembly,_chromosome:_5	AUGUSTUS	stop_codon	27087063	27087065	.	+	0	ID=g27448.t1.stop1;Parent=g27448.t1;
OW569407.1_Cistogaster_globosa_genome_assembly,_chromosome:_5	AUGUSTUS	gene	27167364	27171190	.	+	.	ID=g27449;
OW569407.1_Cistogaster_globosa_genome_assembly,_chromosome:_5	AUGUSTUS	mRNA	27167364	27171190	1	+	.	ID=g27449.t1;Parent=g27449;
OW569407.1_Cistogaster_globosa_genome_assembly,_chromosome:_5	AUGUSTUS	start_codon	27167364	27167366	.	+	0	ID=g27449.t1.start1;Parent=g27449.t1;
OW569407.1_Cistogaster_globosa_genome_assembly,_chromosome:_5	AUGUSTUS	CDS	27167364	27167560	1	+	0	ID=g27449.t1.CDS1;Parent=g27449.t1;
OW569407.1_Cistogaster_globosa_genome_assembly,_chromosome:_5	AUGUSTUS	exon	27167364	27167560	.	+	.	ID=g27449.t1.exon1;Parent=g27449.t1;
OW569407.1_Cistogaster_globosa_genome_assembly,_chromosome:_5	AUGUSTUS	intron	27167561	27167629	1	+	.	ID=g27449.t1.intron1;Parent=g27449.t1;
OW569407.1_Cistogaster_globosa_genome_assembly,_chromosome:_5	AUGUSTUS	CDS	27167630	27168120	1	+	1	ID=g27449.t1.CDS2;Parent=g27449.t1;
OW569407.1_Cistogaster_globosa_genome_assembly,_chromosome:_5	AUGUSTUS	exon	27167630	27168120	.	+	.	ID=g27449.t1.exon2;Parent=g27449.t1;
OW569407.1_Cistogaster_globosa_genome_assembly,_chromosome:_5	AUGUSTUS	intron	27168121	27168186	1	+	.	ID=g27449.t1.intron2;Parent=g27449.t1;
OW569407.1_Cistogaster_globosa_genome_assembly,_chromosome:_5	AUGUSTUS	CDS	27168187	27168337	1	+	2	ID=g27449.t1.CDS3;Parent=g27449.t1;
OW569407.1_Cistogaster_globosa_genome_assembly,_chromosome:_5	AUGUSTUS	exon	27168187	27168337	.	+	.	ID=g27449.t1.exon3;Parent=g27449.t1;
OW569407.1_Cistogaster_globosa_genome_assembly,_chromosome:_5	AUGUSTUS	intron	27168338	27168394	1	+	.	ID=g27449.t1.intron3;Parent=g27449.t1;
OW569407.1_Cistogaster_globosa_genome_assembly,_chromosome:_5	AUGUSTUS	CDS	27168395	27168789	1	+	1	ID=g27449.t1.CDS4;Parent=g27449.t1;
OW569407.1_Cistogaster_globosa_genome_assembly,_chromosome:_5	AUGUSTUS	exon	27168395	27168789	.	+	.	ID=g27449.t1.exon4;Parent=g27449.t1;
OW569407.1_Cistogaster_globosa_genome_assembly,_chromosome:_5	AUGUSTUS	intron	27168790	27170379	1	+	.	ID=g27449.t1.intron4;Parent=g27449.t1;
OW569407.1_Cistogaster_globosa_genome_assembly,_chromosome:_5	AUGUSTUS	CDS	27170380	27170819	1	+	2	ID=g27449.t1.CDS5;Parent=g27449.t1;
OW569407.1_Cistogaster_globosa_genome_assembly,_chromosome:_5	AUGUSTUS	exon	27170380	27170819	.	+	.	ID=g27449.t1.exon5;Parent=g27449.t1;
OW569407.1_Cistogaster_globosa_genome_assembly,_chromosome:_5	AUGUSTUS	intron	27170820	27170881	1	+	.	ID=g27449.t1.intron5;Parent=g27449.t1;
OW569407.1_Cistogaster_globosa_genome_assembly,_chromosome:_5	AUGUSTUS	CDS	27170882	27171190	1	+	0	ID=g27449.t1.CDS6;Parent=g27449.t1;
OW569407.1_Cistogaster_globosa_genome_assembly,_chromosome:_5	AUGUSTUS	exon	27170882	27171190	.	+	.	ID=g27449.t1.exon6;Parent=g27449.t1;
OW569407.1_Cistogaster_globosa_genome_assembly,_chromosome:_5	AUGUSTUS	stop_codon	27171188	27171190	.	+	0	ID=g27449.t1.stop1;Parent=g27449.t1;
OW569407.1_Cistogaster_globosa_genome_assembly,_chromosome:_5	AUGUSTUS	gene	27172325	27173020	.	+	.	ID=g27450;
OW569407.1_Cistogaster_globosa_genome_assembly,_chromosome:_5	AUGUSTUS	mRNA	27172325	27173020	1	+	.	ID=g27450.t1;Parent=g27450;
OW569407.1_Cistogaster_globosa_genome_assembly,_chromosome:_5	AUGUSTUS	start_codon	27172325	27172327	.	+	0	ID=g27450.t1.start1;Parent=g27450.t1;
OW569407.1_Cistogaster_globosa_genome_assembly,_chromosome:_5	AUGUSTUS	CDS	27172325	27172500	1	+	0	ID=g27450.t1.CDS1;Parent=g27450.t1;
OW569407.1_Cistogaster_globosa_genome_assembly,_chromosome:_5	AUGUSTUS	exon	27172325	27172500	.	+	.	ID=g27450.t1.exon1;Parent=g27450.t1;
OW569407.1_Cistogaster_globosa_genome_assembly,_chromosome:_5	AUGUSTUS	intron	27172501	27172555	1	+	.	ID=g27450.t1.intron1;Parent=g27450.t1;
OW569407.1_Cistogaster_globosa_genome_assembly,_chromosome:_5	AUGUSTUS	CDS	27172556	27172862	1	+	1	ID=g27450.t1.CDS2;Parent=g27450.t1;
OW569407.1_Cistogaster_globosa_genome_assembly,_chromosome:_5	AUGUSTUS	exon	27172556	27172862	.	+	.	ID=g27450.t1.exon2;Parent=g27450.t1;
OW569407.1_Cistogaster_globosa_genome_assembly,_chromosome:_5	AUGUSTUS	intron	27172863	27172921	1	+	.	ID=g27450.t1.intron2;Parent=g27450.t1;
OW569407.1_Cistogaster_globosa_genome_assembly,_chromosome:_5	AUGUSTUS	CDS	27172922	27173020	1	+	0	ID=g27450.t1.CDS3;Parent=g27450.t1;
OW569407.1_Cistogaster_globosa_genome_assembly,_chromosome:_5	AUGUSTUS	exon	27172922	27173020	.	+	.	ID=g27450.t1.exon3;Parent=g27450.t1;
OW569407.1_Cistogaster_globosa_genome_assembly,_chromosome:_5	AUGUSTUS	stop_codon	27173018	27173020	.	+	0	ID=g27450.t1.stop1;Parent=g27450.t1;
OW569407.1_Cistogaster_globosa_genome_assembly,_chromosome:_5	AUGUSTUS	gene	27173141	27173564	.	-	.	ID=g27451;
OW569407.1_Cistogaster_globosa_genome_assembly,_chromosome:_5	AUGUSTUS	mRNA	27173141	27173564	1	-	.	ID=g27451.t1;Parent=g27451;
OW569407.1_Cistogaster_globosa_genome_assembly,_chromosome:_5	AUGUSTUS	stop_codon	27173141	27173143	.	-	0	ID=g27451.t1.stop1;Parent=g27451.t1;
OW569407.1_Cistogaster_globosa_genome_assembly,_chromosome:_5	AUGUSTUS	CDS	27173141	27173353	1	-	0	ID=g27451.t1.CDS1;Parent=g27451.t1;
OW569407.1_Cistogaster_globosa_genome_assembly,_chromosome:_5	AUGUSTUS	exon	27173141	27173353	.	-	.	ID=g27451.t1.exon1;Parent=g27451.t1;
OW569407.1_Cistogaster_globosa_genome_assembly,_chromosome:_5	AUGUSTUS	intron	27173354	27173432	1	-	.	ID=g27451.t1.intron1;Parent=g27451.t1;
OW569407.1_Cistogaster_globosa_genome_assembly,_chromosome:_5	AUGUSTUS	CDS	27173433	27173564	1	-	0	ID=g27451.t1.CDS2;Parent=g27451.t1;
OW569407.1_Cistogaster_globosa_genome_assembly,_chromosome:_5	AUGUSTUS	exon	27173433	27173564	.	-	.	ID=g27451.t1.exon2;Parent=g27451.t1;
OW569407.1_Cistogaster_globosa_genome_assembly,_chromosome:_5	AUGUSTUS	start_codon	27173562	27173564	.	-	0	ID=g27451.t1.start1;Parent=g27451.t1;
OW569407.1_Cistogaster_globosa_genome_assembly,_chromosome:_5	AUGUSTUS	gene	27227543	27261787	.	+	.	ID=g27452;
OW569407.1_Cistogaster_globosa_genome_assembly,_chromosome:_5	AUGUSTUS	mRNA	27227543	27261787	0.92	+	.	ID=g27452.t1;Parent=g27452;
OW569407.1_Cistogaster_globosa_genome_assembly,_chromosome:_5	AUGUSTUS	start_codon	27227543	27227545	.	+	0	ID=g27452.t1.start1;Parent=g27452.t1;
OW569407.1_Cistogaster_globosa_genome_assembly,_chromosome:_5	AUGUSTUS	CDS	27227543	27227599	1	+	0	ID=g27452.t1.CDS1;Parent=g27452.t1;
OW569407.1_Cistogaster_globosa_genome_assembly,_chromosome:_5	AUGUSTUS	exon	27227543	27227599	.	+	.	ID=g27452.t1.exon1;Parent=g27452.t1;
OW569407.1_Cistogaster_globosa_genome_assembly,_chromosome:_5	AUGUSTUS	intron	27227600	27252347	1	+	.	ID=g27452.t1.intron1;Parent=g27452.t1;
OW569407.1_Cistogaster_globosa_genome_assembly,_chromosome:_5	AUGUSTUS	CDS	27252348	27252456	1	+	0	ID=g27452.t1.CDS2;Parent=g27452.t1;
OW569407.1_Cistogaster_globosa_genome_assembly,_chromosome:_5	AUGUSTUS	exon	27252348	27252456	.	+	.	ID=g27452.t1.exon2;Parent=g27452.t1;
OW569407.1_Cistogaster_globosa_genome_assembly,_chromosome:_5	AUGUSTUS	intron	27252457	27260514	0.92	+	.	ID=g27452.t1.intron2;Parent=g27452.t1;
OW569407.1_Cistogaster_globosa_genome_assembly,_chromosome:_5	AUGUSTUS	CDS	27260515	27260759	0.92	+	2	ID=g27452.t1.CDS3;Parent=g27452.t1;
OW569407.1_Cistogaster_globosa_genome_assembly,_chromosome:_5	AUGUSTUS	exon	27260515	27260759	.	+	.	ID=g27452.t1.exon3;Parent=g27452.t1;
OW569407.1_Cistogaster_globosa_genome_assembly,_chromosome:_5	AUGUSTUS	intron	27260760	27260833	1	+	.	ID=g27452.t1.intron3;Parent=g27452.t1;
OW569407.1_Cistogaster_globosa_genome_assembly,_chromosome:_5	AUGUSTUS	CDS	27260834	27261787	1	+	0	ID=g27452.t1.CDS4;Parent=g27452.t1;
OW569407.1_Cistogaster_globosa_genome_assembly,_chromosome:_5	AUGUSTUS	exon	27260834	27261787	.	+	.	ID=g27452.t1.exon4;Parent=g27452.t1;
OW569407.1_Cistogaster_globosa_genome_assembly,_chromosome:_5	AUGUSTUS	stop_codon	27261785	27261787	.	+	0	ID=g27452.t1.stop1;Parent=g27452.t1;
OW569407.1_Cistogaster_globosa_genome_assembly,_chromosome:_5	AUGUSTUS	gene	27436882	27438189	.	-	.	ID=g27453;
OW569407.1_Cistogaster_globosa_genome_assembly,_chromosome:_5	AUGUSTUS	mRNA	27436882	27438189	1	-	.	ID=g27453.t1;Parent=g27453;
OW569407.1_Cistogaster_globosa_genome_assembly,_chromosome:_5	AUGUSTUS	stop_codon	27436882	27436884	.	-	0	ID=g27453.t1.stop1;Parent=g27453.t1;
OW569407.1_Cistogaster_globosa_genome_assembly,_chromosome:_5	AUGUSTUS	CDS	27436882	27438189	1	-	0	ID=g27453.t1.CDS1;Parent=g27453.t1;
OW569407.1_Cistogaster_globosa_genome_assembly,_chromosome:_5	AUGUSTUS	exon	27436882	27438189	.	-	.	ID=g27453.t1.exon1;Parent=g27453.t1;
OW569407.1_Cistogaster_globosa_genome_assembly,_chromosome:_5	AUGUSTUS	start_codon	27438187	27438189	.	-	0	ID=g27453.t1.start1;Parent=g27453.t1;
OW569407.1_Cistogaster_globosa_genome_assembly,_chromosome:_5	AUGUSTUS	gene	27465122	27466914	.	+	.	ID=g27454;
OW569407.1_Cistogaster_globosa_genome_assembly,_chromosome:_5	AUGUSTUS	mRNA	27465122	27466914	1	+	.	ID=g27454.t1;Parent=g27454;
OW569407.1_Cistogaster_globosa_genome_assembly,_chromosome:_5	AUGUSTUS	start_codon	27465122	27465124	.	+	0	ID=g27454.t1.start1;Parent=g27454.t1;
OW569407.1_Cistogaster_globosa_genome_assembly,_chromosome:_5	AUGUSTUS	CDS	27465122	27465170	1	+	0	ID=g27454.t1.CDS1;Parent=g27454.t1;
OW569407.1_Cistogaster_globosa_genome_assembly,_chromosome:_5	AUGUSTUS	exon	27465122	27465170	.	+	.	ID=g27454.t1.exon1;Parent=g27454.t1;
OW569407.1_Cistogaster_globosa_genome_assembly,_chromosome:_5	AUGUSTUS	intron	27465171	27465242	1	+	.	ID=g27454.t1.intron1;Parent=g27454.t1;
OW569407.1_Cistogaster_globosa_genome_assembly,_chromosome:_5	AUGUSTUS	CDS	27465243	27466385	1	+	2	ID=g27454.t1.CDS2;Parent=g27454.t1;
OW569407.1_Cistogaster_globosa_genome_assembly,_chromosome:_5	AUGUSTUS	exon	27465243	27466385	.	+	.	ID=g27454.t1.exon2;Parent=g27454.t1;
OW569407.1_Cistogaster_globosa_genome_assembly,_chromosome:_5	AUGUSTUS	intron	27466386	27466450	1	+	.	ID=g27454.t1.intron2;Parent=g27454.t1;
OW569407.1_Cistogaster_globosa_genome_assembly,_chromosome:_5	AUGUSTUS	CDS	27466451	27466914	1	+	2	ID=g27454.t1.CDS3;Parent=g27454.t1;
OW569407.1_Cistogaster_globosa_genome_assembly,_chromosome:_5	AUGUSTUS	exon	27466451	27466914	.	+	.	ID=g27454.t1.exon3;Parent=g27454.t1;
OW569407.1_Cistogaster_globosa_genome_assembly,_chromosome:_5	AUGUSTUS	stop_codon	27466912	27466914	.	+	0	ID=g27454.t1.stop1;Parent=g27454.t1;
OW569407.1_Cistogaster_globosa_genome_assembly,_chromosome:_5	AUGUSTUS	gene	27467425	27473659	.	-	.	ID=g27455;
OW569407.1_Cistogaster_globosa_genome_assembly,_chromosome:_5	AUGUSTUS	mRNA	27467425	27473659	1	-	.	ID=g27455.t1;Parent=g27455;
OW569407.1_Cistogaster_globosa_genome_assembly,_chromosome:_5	AUGUSTUS	stop_codon	27467425	27467427	.	-	0	ID=g27455.t1.stop1;Parent=g27455.t1;
OW569407.1_Cistogaster_globosa_genome_assembly,_chromosome:_5	AUGUSTUS	CDS	27467425	27467927	1	-	2	ID=g27455.t1.CDS1;Parent=g27455.t1;
OW569407.1_Cistogaster_globosa_genome_assembly,_chromosome:_5	AUGUSTUS	exon	27467425	27467927	.	-	.	ID=g27455.t1.exon1;Parent=g27455.t1;
OW569407.1_Cistogaster_globosa_genome_assembly,_chromosome:_5	AUGUSTUS	intron	27467928	27467994	1	-	.	ID=g27455.t1.intron1;Parent=g27455.t1;
OW569407.1_Cistogaster_globosa_genome_assembly,_chromosome:_5	AUGUSTUS	CDS	27467995	27469024	1	-	0	ID=g27455.t1.CDS2;Parent=g27455.t1;
OW569407.1_Cistogaster_globosa_genome_assembly,_chromosome:_5	AUGUSTUS	exon	27467995	27469024	.	-	.	ID=g27455.t1.exon2;Parent=g27455.t1;
OW569407.1_Cistogaster_globosa_genome_assembly,_chromosome:_5	AUGUSTUS	intron	27469025	27469182	1	-	.	ID=g27455.t1.intron2;Parent=g27455.t1;
OW569407.1_Cistogaster_globosa_genome_assembly,_chromosome:_5	AUGUSTUS	CDS	27469183	27469390	1	-	1	ID=g27455.t1.CDS3;Parent=g27455.t1;
OW569407.1_Cistogaster_globosa_genome_assembly,_chromosome:_5	AUGUSTUS	exon	27469183	27469390	.	-	.	ID=g27455.t1.exon3;Parent=g27455.t1;
OW569407.1_Cistogaster_globosa_genome_assembly,_chromosome:_5	AUGUSTUS	intron	27469391	27469462	1	-	.	ID=g27455.t1.intron3;Parent=g27455.t1;
OW569407.1_Cistogaster_globosa_genome_assembly,_chromosome:_5	AUGUSTUS	CDS	27469463	27470517	1	-	0	ID=g27455.t1.CDS4;Parent=g27455.t1;
OW569407.1_Cistogaster_globosa_genome_assembly,_chromosome:_5	AUGUSTUS	exon	27469463	27470517	.	-	.	ID=g27455.t1.exon4;Parent=g27455.t1;
OW569407.1_Cistogaster_globosa_genome_assembly,_chromosome:_5	AUGUSTUS	intron	27470518	27473125	1	-	.	ID=g27455.t1.intron4;Parent=g27455.t1;
OW569407.1_Cistogaster_globosa_genome_assembly,_chromosome:_5	AUGUSTUS	CDS	27473126	27473293	1	-	0	ID=g27455.t1.CDS5;Parent=g27455.t1;
OW569407.1_Cistogaster_globosa_genome_assembly,_chromosome:_5	AUGUSTUS	exon	27473126	27473293	.	-	.	ID=g27455.t1.exon5;Parent=g27455.t1;
OW569407.1_Cistogaster_globosa_genome_assembly,_chromosome:_5	AUGUSTUS	intron	27473294	27473470	1	-	.	ID=g27455.t1.intron5;Parent=g27455.t1;
OW569407.1_Cistogaster_globosa_genome_assembly,_chromosome:_5	AUGUSTUS	CDS	27473471	27473659	1	-	0	ID=g27455.t1.CDS6;Parent=g27455.t1;
OW569407.1_Cistogaster_globosa_genome_assembly,_chromosome:_5	AUGUSTUS	exon	27473471	27473659	.	-	.	ID=g27455.t1.exon6;Parent=g27455.t1;
OW569407.1_Cistogaster_globosa_genome_assembly,_chromosome:_5	AUGUSTUS	start_codon	27473657	27473659	.	-	0	ID=g27455.t1.start1;Parent=g27455.t1;
OW569407.1_Cistogaster_globosa_genome_assembly,_chromosome:_5	AUGUSTUS	gene	27476780	27489372	.	+	.	ID=g27456;
OW569407.1_Cistogaster_globosa_genome_assembly,_chromosome:_5	AUGUSTUS	mRNA	27476780	27489372	1	+	.	ID=g27456.t1;Parent=g27456;
OW569407.1_Cistogaster_globosa_genome_assembly,_chromosome:_5	AUGUSTUS	start_codon	27476780	27476782	.	+	0	ID=g27456.t1.start1;Parent=g27456.t1;
OW569407.1_Cistogaster_globosa_genome_assembly,_chromosome:_5	AUGUSTUS	CDS	27476780	27478004	1	+	0	ID=g27456.t1.CDS1;Parent=g27456.t1;
OW569407.1_Cistogaster_globosa_genome_assembly,_chromosome:_5	AUGUSTUS	exon	27476780	27478004	.	+	.	ID=g27456.t1.exon1;Parent=g27456.t1;
OW569407.1_Cistogaster_globosa_genome_assembly,_chromosome:_5	AUGUSTUS	intron	27478005	27488581	1	+	.	ID=g27456.t1.intron1;Parent=g27456.t1;
OW569407.1_Cistogaster_globosa_genome_assembly,_chromosome:_5	AUGUSTUS	CDS	27488582	27489372	1	+	2	ID=g27456.t1.CDS2;Parent=g27456.t1;
OW569407.1_Cistogaster_globosa_genome_assembly,_chromosome:_5	AUGUSTUS	exon	27488582	27489372	.	+	.	ID=g27456.t1.exon2;Parent=g27456.t1;
OW569407.1_Cistogaster_globosa_genome_assembly,_chromosome:_5	AUGUSTUS	stop_codon	27489370	27489372	.	+	0	ID=g27456.t1.stop1;Parent=g27456.t1;
OW569407.1_Cistogaster_globosa_genome_assembly,_chromosome:_5	AUGUSTUS	gene	27502654	27507292	.	-	.	ID=g27457;
OW569407.1_Cistogaster_globosa_genome_assembly,_chromosome:_5	AUGUSTUS	mRNA	27502654	27507292	1	-	.	ID=g27457.t1;Parent=g27457;
OW569407.1_Cistogaster_globosa_genome_assembly,_chromosome:_5	AUGUSTUS	stop_codon	27502654	27502656	.	-	0	ID=g27457.t1.stop1;Parent=g27457.t1;
OW569407.1_Cistogaster_globosa_genome_assembly,_chromosome:_5	AUGUSTUS	CDS	27502654	27502750	1	-	1	ID=g27457.t1.CDS1;Parent=g27457.t1;
OW569407.1_Cistogaster_globosa_genome_assembly,_chromosome:_5	AUGUSTUS	exon	27502654	27502750	.	-	.	ID=g27457.t1.exon1;Parent=g27457.t1;
OW569407.1_Cistogaster_globosa_genome_assembly,_chromosome:_5	AUGUSTUS	intron	27502751	27502813	1	-	.	ID=g27457.t1.intron1;Parent=g27457.t1;
OW569407.1_Cistogaster_globosa_genome_assembly,_chromosome:_5	AUGUSTUS	CDS	27502814	27503901	1	-	0	ID=g27457.t1.CDS2;Parent=g27457.t1;
OW569407.1_Cistogaster_globosa_genome_assembly,_chromosome:_5	AUGUSTUS	exon	27502814	27503901	.	-	.	ID=g27457.t1.exon2;Parent=g27457.t1;
OW569407.1_Cistogaster_globosa_genome_assembly,_chromosome:_5	AUGUSTUS	intron	27503902	27503972	1	-	.	ID=g27457.t1.intron2;Parent=g27457.t1;
OW569407.1_Cistogaster_globosa_genome_assembly,_chromosome:_5	AUGUSTUS	CDS	27503973	27504098	1	-	0	ID=g27457.t1.CDS3;Parent=g27457.t1;
OW569407.1_Cistogaster_globosa_genome_assembly,_chromosome:_5	AUGUSTUS	exon	27503973	27504098	.	-	.	ID=g27457.t1.exon3;Parent=g27457.t1;
OW569407.1_Cistogaster_globosa_genome_assembly,_chromosome:_5	AUGUSTUS	intron	27504099	27506350	1	-	.	ID=g27457.t1.intron3;Parent=g27457.t1;
OW569407.1_Cistogaster_globosa_genome_assembly,_chromosome:_5	AUGUSTUS	CDS	27506351	27507196	1	-	0	ID=g27457.t1.CDS4;Parent=g27457.t1;
OW569407.1_Cistogaster_globosa_genome_assembly,_chromosome:_5	AUGUSTUS	exon	27506351	27507196	.	-	.	ID=g27457.t1.exon4;Parent=g27457.t1;
OW569407.1_Cistogaster_globosa_genome_assembly,_chromosome:_5	AUGUSTUS	intron	27507197	27507265	1	-	.	ID=g27457.t1.intron4;Parent=g27457.t1;
OW569407.1_Cistogaster_globosa_genome_assembly,_chromosome:_5	AUGUSTUS	CDS	27507266	27507292	1	-	0	ID=g27457.t1.CDS5;Parent=g27457.t1;
OW569407.1_Cistogaster_globosa_genome_assembly,_chromosome:_5	AUGUSTUS	exon	27507266	27507292	.	-	.	ID=g27457.t1.exon5;Parent=g27457.t1;
OW569407.1_Cistogaster_globosa_genome_assembly,_chromosome:_5	AUGUSTUS	start_codon	27507290	27507292	.	-	0	ID=g27457.t1.start1;Parent=g27457.t1;
OW569407.1_Cistogaster_globosa_genome_assembly,_chromosome:_5	AUGUSTUS	gene	27509393	27526919	.	+	.	ID=g27458;
OW569407.1_Cistogaster_globosa_genome_assembly,_chromosome:_5	AUGUSTUS	mRNA	27509393	27526919	0.97	+	.	ID=g27458.t1;Parent=g27458;
OW569407.1_Cistogaster_globosa_genome_assembly,_chromosome:_5	AUGUSTUS	start_codon	27509393	27509395	.	+	0	ID=g27458.t1.start1;Parent=g27458.t1;
OW569407.1_Cistogaster_globosa_genome_assembly,_chromosome:_5	AUGUSTUS	CDS	27509393	27509449	1	+	0	ID=g27458.t1.CDS1;Parent=g27458.t1;
OW569407.1_Cistogaster_globosa_genome_assembly,_chromosome:_5	AUGUSTUS	exon	27509393	27509449	.	+	.	ID=g27458.t1.exon1;Parent=g27458.t1;
OW569407.1_Cistogaster_globosa_genome_assembly,_chromosome:_5	AUGUSTUS	intron	27509450	27509516	1	+	.	ID=g27458.t1.intron1;Parent=g27458.t1;
OW569407.1_Cistogaster_globosa_genome_assembly,_chromosome:_5	AUGUSTUS	CDS	27509517	27509707	1	+	0	ID=g27458.t1.CDS2;Parent=g27458.t1;
OW569407.1_Cistogaster_globosa_genome_assembly,_chromosome:_5	AUGUSTUS	exon	27509517	27509707	.	+	.	ID=g27458.t1.exon2;Parent=g27458.t1;
OW569407.1_Cistogaster_globosa_genome_assembly,_chromosome:_5	AUGUSTUS	intron	27509708	27509771	1	+	.	ID=g27458.t1.intron2;Parent=g27458.t1;
OW569407.1_Cistogaster_globosa_genome_assembly,_chromosome:_5	AUGUSTUS	CDS	27509772	27510500	1	+	1	ID=g27458.t1.CDS3;Parent=g27458.t1;
OW569407.1_Cistogaster_globosa_genome_assembly,_chromosome:_5	AUGUSTUS	exon	27509772	27510500	.	+	.	ID=g27458.t1.exon3;Parent=g27458.t1;
OW569407.1_Cistogaster_globosa_genome_assembly,_chromosome:_5	AUGUSTUS	intron	27510501	27511218	1	+	.	ID=g27458.t1.intron3;Parent=g27458.t1;
OW569407.1_Cistogaster_globosa_genome_assembly,_chromosome:_5	AUGUSTUS	CDS	27511219	27520325	0.97	+	1	ID=g27458.t1.CDS4;Parent=g27458.t1;
OW569407.1_Cistogaster_globosa_genome_assembly,_chromosome:_5	AUGUSTUS	exon	27511219	27520325	.	+	.	ID=g27458.t1.exon4;Parent=g27458.t1;
OW569407.1_Cistogaster_globosa_genome_assembly,_chromosome:_5	AUGUSTUS	intron	27520326	27523380	1	+	.	ID=g27458.t1.intron4;Parent=g27458.t1;
OW569407.1_Cistogaster_globosa_genome_assembly,_chromosome:_5	AUGUSTUS	CDS	27523381	27526919	1	+	2	ID=g27458.t1.CDS5;Parent=g27458.t1;
OW569407.1_Cistogaster_globosa_genome_assembly,_chromosome:_5	AUGUSTUS	exon	27523381	27526919	.	+	.	ID=g27458.t1.exon5;Parent=g27458.t1;
OW569407.1_Cistogaster_globosa_genome_assembly,_chromosome:_5	AUGUSTUS	stop_codon	27526917	27526919	.	+	0	ID=g27458.t1.stop1;Parent=g27458.t1;
OW569407.1_Cistogaster_globosa_genome_assembly,_chromosome:_5	AUGUSTUS	gene	27536439	27537473	.	+	.	ID=g27459;
OW569407.1_Cistogaster_globosa_genome_assembly,_chromosome:_5	AUGUSTUS	mRNA	27536439	27537473	1	+	.	ID=g27459.t1;Parent=g27459;
OW569407.1_Cistogaster_globosa_genome_assembly,_chromosome:_5	AUGUSTUS	start_codon	27536439	27536441	.	+	0	ID=g27459.t1.start1;Parent=g27459.t1;
OW569407.1_Cistogaster_globosa_genome_assembly,_chromosome:_5	AUGUSTUS	CDS	27536439	27536616	1	+	0	ID=g27459.t1.CDS1;Parent=g27459.t1;
OW569407.1_Cistogaster_globosa_genome_assembly,_chromosome:_5	AUGUSTUS	exon	27536439	27536616	.	+	.	ID=g27459.t1.exon1;Parent=g27459.t1;
OW569407.1_Cistogaster_globosa_genome_assembly,_chromosome:_5	AUGUSTUS	intron	27536617	27536677	1	+	.	ID=g27459.t1.intron1;Parent=g27459.t1;
OW569407.1_Cistogaster_globosa_genome_assembly,_chromosome:_5	AUGUSTUS	CDS	27536678	27536952	1	+	2	ID=g27459.t1.CDS2;Parent=g27459.t1;
OW569407.1_Cistogaster_globosa_genome_assembly,_chromosome:_5	AUGUSTUS	exon	27536678	27536952	.	+	.	ID=g27459.t1.exon2;Parent=g27459.t1;
OW569407.1_Cistogaster_globosa_genome_assembly,_chromosome:_5	AUGUSTUS	intron	27536953	27537018	1	+	.	ID=g27459.t1.intron2;Parent=g27459.t1;
OW569407.1_Cistogaster_globosa_genome_assembly,_chromosome:_5	AUGUSTUS	CDS	27537019	27537157	1	+	0	ID=g27459.t1.CDS3;Parent=g27459.t1;
OW569407.1_Cistogaster_globosa_genome_assembly,_chromosome:_5	AUGUSTUS	exon	27537019	27537157	.	+	.	ID=g27459.t1.exon3;Parent=g27459.t1;
OW569407.1_Cistogaster_globosa_genome_assembly,_chromosome:_5	AUGUSTUS	intron	27537158	27537243	1	+	.	ID=g27459.t1.intron3;Parent=g27459.t1;
OW569407.1_Cistogaster_globosa_genome_assembly,_chromosome:_5	AUGUSTUS	CDS	27537244	27537473	1	+	2	ID=g27459.t1.CDS4;Parent=g27459.t1;
OW569407.1_Cistogaster_globosa_genome_assembly,_chromosome:_5	AUGUSTUS	exon	27537244	27537473	.	+	.	ID=g27459.t1.exon4;Parent=g27459.t1;
OW569407.1_Cistogaster_globosa_genome_assembly,_chromosome:_5	AUGUSTUS	stop_codon	27537471	27537473	.	+	0	ID=g27459.t1.stop1;Parent=g27459.t1;
OW569407.1_Cistogaster_globosa_genome_assembly,_chromosome:_5	AUGUSTUS	mRNA	27536439	27537473	1	+	.	ID=g27459.t2;Parent=g27459;
OW569407.1_Cistogaster_globosa_genome_assembly,_chromosome:_5	AUGUSTUS	start_codon	27536439	27536441	.	+	0	ID=g27459.t2.start1;Parent=g27459.t2;
OW569407.1_Cistogaster_globosa_genome_assembly,_chromosome:_5	AUGUSTUS	CDS	27536439	27536616	1	+	0	ID=g27459.t2.CDS1;Parent=g27459.t2;
OW569407.1_Cistogaster_globosa_genome_assembly,_chromosome:_5	AUGUSTUS	exon	27536439	27536616	.	+	.	ID=g27459.t2.exon1;Parent=g27459.t2;
OW569407.1_Cistogaster_globosa_genome_assembly,_chromosome:_5	AUGUSTUS	intron	27536617	27536677	1	+	.	ID=g27459.t2.intron1;Parent=g27459.t2;
OW569407.1_Cistogaster_globosa_genome_assembly,_chromosome:_5	AUGUSTUS	CDS	27536678	27536952	1	+	2	ID=g27459.t2.CDS2;Parent=g27459.t2;
OW569407.1_Cistogaster_globosa_genome_assembly,_chromosome:_5	AUGUSTUS	exon	27536678	27536952	.	+	.	ID=g27459.t2.exon2;Parent=g27459.t2;
OW569407.1_Cistogaster_globosa_genome_assembly,_chromosome:_5	AUGUSTUS	intron	27536953	27537018	1	+	.	ID=g27459.t2.intron2;Parent=g27459.t2;
OW569407.1_Cistogaster_globosa_genome_assembly,_chromosome:_5	AUGUSTUS	CDS	27537019	27537157	1	+	0	ID=g27459.t2.CDS3;Parent=g27459.t2;
OW569407.1_Cistogaster_globosa_genome_assembly,_chromosome:_5	AUGUSTUS	exon	27537019	27537157	.	+	.	ID=g27459.t2.exon3;Parent=g27459.t2;
OW569407.1_Cistogaster_globosa_genome_assembly,_chromosome:_5	AUGUSTUS	intron	27537158	27537273	1	+	.	ID=g27459.t2.intron3;Parent=g27459.t2;
OW569407.1_Cistogaster_globosa_genome_assembly,_chromosome:_5	AUGUSTUS	CDS	27537274	27537473	1	+	2	ID=g27459.t2.CDS4;Parent=g27459.t2;
OW569407.1_Cistogaster_globosa_genome_assembly,_chromosome:_5	AUGUSTUS	exon	27537274	27537473	.	+	.	ID=g27459.t2.exon4;Parent=g27459.t2;
OW569407.1_Cistogaster_globosa_genome_assembly,_chromosome:_5	AUGUSTUS	stop_codon	27537471	27537473	.	+	0	ID=g27459.t2.stop1;Parent=g27459.t2;
OW569407.1_Cistogaster_globosa_genome_assembly,_chromosome:_5	AUGUSTUS	gene	27550554	27551183	.	+	.	ID=g27460;
OW569407.1_Cistogaster_globosa_genome_assembly,_chromosome:_5	AUGUSTUS	mRNA	27550554	27551183	1	+	.	ID=g27460.t1;Parent=g27460;
OW569407.1_Cistogaster_globosa_genome_assembly,_chromosome:_5	AUGUSTUS	start_codon	27550554	27550556	.	+	0	ID=g27460.t1.start1;Parent=g27460.t1;
OW569407.1_Cistogaster_globosa_genome_assembly,_chromosome:_5	AUGUSTUS	CDS	27550554	27551183	1	+	0	ID=g27460.t1.CDS1;Parent=g27460.t1;
OW569407.1_Cistogaster_globosa_genome_assembly,_chromosome:_5	AUGUSTUS	exon	27550554	27551183	.	+	.	ID=g27460.t1.exon1;Parent=g27460.t1;
OW569407.1_Cistogaster_globosa_genome_assembly,_chromosome:_5	AUGUSTUS	stop_codon	27551181	27551183	.	+	0	ID=g27460.t1.stop1;Parent=g27460.t1;
OW569407.1_Cistogaster_globosa_genome_assembly,_chromosome:_5	AUGUSTUS	gene	27552762	27562408	.	-	.	ID=g27461;
OW569407.1_Cistogaster_globosa_genome_assembly,_chromosome:_5	AUGUSTUS	mRNA	27552762	27562408	1	-	.	ID=g27461.t1;Parent=g27461;
OW569407.1_Cistogaster_globosa_genome_assembly,_chromosome:_5	AUGUSTUS	stop_codon	27552762	27552764	.	-	0	ID=g27461.t1.stop1;Parent=g27461.t1;
OW569407.1_Cistogaster_globosa_genome_assembly,_chromosome:_5	AUGUSTUS	CDS	27552762	27552893	1	-	0	ID=g27461.t1.CDS1;Parent=g27461.t1;
OW569407.1_Cistogaster_globosa_genome_assembly,_chromosome:_5	AUGUSTUS	exon	27552762	27552893	.	-	.	ID=g27461.t1.exon1;Parent=g27461.t1;
OW569407.1_Cistogaster_globosa_genome_assembly,_chromosome:_5	AUGUSTUS	intron	27552894	27552981	1	-	.	ID=g27461.t1.intron1;Parent=g27461.t1;
OW569407.1_Cistogaster_globosa_genome_assembly,_chromosome:_5	AUGUSTUS	CDS	27552982	27553092	1	-	0	ID=g27461.t1.CDS2;Parent=g27461.t1;
OW569407.1_Cistogaster_globosa_genome_assembly,_chromosome:_5	AUGUSTUS	exon	27552982	27553092	.	-	.	ID=g27461.t1.exon2;Parent=g27461.t1;
OW569407.1_Cistogaster_globosa_genome_assembly,_chromosome:_5	AUGUSTUS	intron	27553093	27553177	1	-	.	ID=g27461.t1.intron2;Parent=g27461.t1;
OW569407.1_Cistogaster_globosa_genome_assembly,_chromosome:_5	AUGUSTUS	CDS	27553178	27553258	1	-	0	ID=g27461.t1.CDS3;Parent=g27461.t1;
OW569407.1_Cistogaster_globosa_genome_assembly,_chromosome:_5	AUGUSTUS	exon	27553178	27553258	.	-	.	ID=g27461.t1.exon3;Parent=g27461.t1;
OW569407.1_Cistogaster_globosa_genome_assembly,_chromosome:_5	AUGUSTUS	intron	27553259	27553326	1	-	.	ID=g27461.t1.intron3;Parent=g27461.t1;
OW569407.1_Cistogaster_globosa_genome_assembly,_chromosome:_5	AUGUSTUS	CDS	27553327	27553427	1	-	2	ID=g27461.t1.CDS4;Parent=g27461.t1;
OW569407.1_Cistogaster_globosa_genome_assembly,_chromosome:_5	AUGUSTUS	exon	27553327	27553427	.	-	.	ID=g27461.t1.exon4;Parent=g27461.t1;
OW569407.1_Cistogaster_globosa_genome_assembly,_chromosome:_5	AUGUSTUS	intron	27553428	27555035	1	-	.	ID=g27461.t1.intron4;Parent=g27461.t1;
OW569407.1_Cistogaster_globosa_genome_assembly,_chromosome:_5	AUGUSTUS	CDS	27555036	27555129	1	-	0	ID=g27461.t1.CDS5;Parent=g27461.t1;
OW569407.1_Cistogaster_globosa_genome_assembly,_chromosome:_5	AUGUSTUS	exon	27555036	27555129	.	-	.	ID=g27461.t1.exon5;Parent=g27461.t1;
OW569407.1_Cistogaster_globosa_genome_assembly,_chromosome:_5	AUGUSTUS	intron	27555130	27555196	1	-	.	ID=g27461.t1.intron5;Parent=g27461.t1;
OW569407.1_Cistogaster_globosa_genome_assembly,_chromosome:_5	AUGUSTUS	CDS	27555197	27555317	1	-	1	ID=g27461.t1.CDS6;Parent=g27461.t1;
OW569407.1_Cistogaster_globosa_genome_assembly,_chromosome:_5	AUGUSTUS	exon	27555197	27555317	.	-	.	ID=g27461.t1.exon6;Parent=g27461.t1;
OW569407.1_Cistogaster_globosa_genome_assembly,_chromosome:_5	AUGUSTUS	intron	27555318	27555382	1	-	.	ID=g27461.t1.intron6;Parent=g27461.t1;
OW569407.1_Cistogaster_globosa_genome_assembly,_chromosome:_5	AUGUSTUS	CDS	27555383	27555988	1	-	1	ID=g27461.t1.CDS7;Parent=g27461.t1;
OW569407.1_Cistogaster_globosa_genome_assembly,_chromosome:_5	AUGUSTUS	exon	27555383	27555988	.	-	.	ID=g27461.t1.exon7;Parent=g27461.t1;
OW569407.1_Cistogaster_globosa_genome_assembly,_chromosome:_5	AUGUSTUS	intron	27555989	27559083	1	-	.	ID=g27461.t1.intron7;Parent=g27461.t1;
OW569407.1_Cistogaster_globosa_genome_assembly,_chromosome:_5	AUGUSTUS	CDS	27559084	27559190	1	-	0	ID=g27461.t1.CDS8;Parent=g27461.t1;
OW569407.1_Cistogaster_globosa_genome_assembly,_chromosome:_5	AUGUSTUS	exon	27559084	27559190	.	-	.	ID=g27461.t1.exon8;Parent=g27461.t1;
OW569407.1_Cistogaster_globosa_genome_assembly,_chromosome:_5	AUGUSTUS	intron	27559191	27561934	1	-	.	ID=g27461.t1.intron8;Parent=g27461.t1;
OW569407.1_Cistogaster_globosa_genome_assembly,_chromosome:_5	AUGUSTUS	CDS	27561935	27562196	1	-	1	ID=g27461.t1.CDS9;Parent=g27461.t1;
OW569407.1_Cistogaster_globosa_genome_assembly,_chromosome:_5	AUGUSTUS	exon	27561935	27562196	.	-	.	ID=g27461.t1.exon9;Parent=g27461.t1;
OW569407.1_Cistogaster_globosa_genome_assembly,_chromosome:_5	AUGUSTUS	intron	27562197	27562265	1	-	.	ID=g27461.t1.intron9;Parent=g27461.t1;
OW569407.1_Cistogaster_globosa_genome_assembly,_chromosome:_5	AUGUSTUS	CDS	27562266	27562408	1	-	0	ID=g27461.t1.CDS10;Parent=g27461.t1;
OW569407.1_Cistogaster_globosa_genome_assembly,_chromosome:_5	AUGUSTUS	exon	27562266	27562408	.	-	.	ID=g27461.t1.exon10;Parent=g27461.t1;
OW569407.1_Cistogaster_globosa_genome_assembly,_chromosome:_5	AUGUSTUS	start_codon	27562406	27562408	.	-	0	ID=g27461.t1.start1;Parent=g27461.t1;
OW569407.1_Cistogaster_globosa_genome_assembly,_chromosome:_5	AUGUSTUS	mRNA	27552762	27562408	1	-	.	ID=g27461.t2;Parent=g27461;
OW569407.1_Cistogaster_globosa_genome_assembly,_chromosome:_5	AUGUSTUS	stop_codon	27552762	27552764	.	-	0	ID=g27461.t2.stop1;Parent=g27461.t2;
OW569407.1_Cistogaster_globosa_genome_assembly,_chromosome:_5	AUGUSTUS	CDS	27552762	27552893	1	-	0	ID=g27461.t2.CDS1;Parent=g27461.t2;
OW569407.1_Cistogaster_globosa_genome_assembly,_chromosome:_5	AUGUSTUS	exon	27552762	27552893	.	-	.	ID=g27461.t2.exon1;Parent=g27461.t2;
OW569407.1_Cistogaster_globosa_genome_assembly,_chromosome:_5	AUGUSTUS	intron	27552894	27552981	1	-	.	ID=g27461.t2.intron1;Parent=g27461.t2;
OW569407.1_Cistogaster_globosa_genome_assembly,_chromosome:_5	AUGUSTUS	CDS	27552982	27553092	1	-	0	ID=g27461.t2.CDS2;Parent=g27461.t2;
OW569407.1_Cistogaster_globosa_genome_assembly,_chromosome:_5	AUGUSTUS	exon	27552982	27553092	.	-	.	ID=g27461.t2.exon2;Parent=g27461.t2;
OW569407.1_Cistogaster_globosa_genome_assembly,_chromosome:_5	AUGUSTUS	intron	27553093	27553177	1	-	.	ID=g27461.t2.intron2;Parent=g27461.t2;
OW569407.1_Cistogaster_globosa_genome_assembly,_chromosome:_5	AUGUSTUS	CDS	27553178	27553258	1	-	0	ID=g27461.t2.CDS3;Parent=g27461.t2;
OW569407.1_Cistogaster_globosa_genome_assembly,_chromosome:_5	AUGUSTUS	exon	27553178	27553258	.	-	.	ID=g27461.t2.exon3;Parent=g27461.t2;
OW569407.1_Cistogaster_globosa_genome_assembly,_chromosome:_5	AUGUSTUS	intron	27553259	27553326	1	-	.	ID=g27461.t2.intron3;Parent=g27461.t2;
OW569407.1_Cistogaster_globosa_genome_assembly,_chromosome:_5	AUGUSTUS	CDS	27553327	27553427	1	-	2	ID=g27461.t2.CDS4;Parent=g27461.t2;
OW569407.1_Cistogaster_globosa_genome_assembly,_chromosome:_5	AUGUSTUS	exon	27553327	27553427	.	-	.	ID=g27461.t2.exon4;Parent=g27461.t2;
OW569407.1_Cistogaster_globosa_genome_assembly,_chromosome:_5	AUGUSTUS	intron	27553428	27554730	1	-	.	ID=g27461.t2.intron4;Parent=g27461.t2;
OW569407.1_Cistogaster_globosa_genome_assembly,_chromosome:_5	AUGUSTUS	CDS	27554731	27554751	1	-	2	ID=g27461.t2.CDS5;Parent=g27461.t2;
OW569407.1_Cistogaster_globosa_genome_assembly,_chromosome:_5	AUGUSTUS	exon	27554731	27554751	.	-	.	ID=g27461.t2.exon5;Parent=g27461.t2;
OW569407.1_Cistogaster_globosa_genome_assembly,_chromosome:_5	AUGUSTUS	intron	27554752	27555035	1	-	.	ID=g27461.t2.intron5;Parent=g27461.t2;
OW569407.1_Cistogaster_globosa_genome_assembly,_chromosome:_5	AUGUSTUS	CDS	27555036	27555129	1	-	0	ID=g27461.t2.CDS6;Parent=g27461.t2;
OW569407.1_Cistogaster_globosa_genome_assembly,_chromosome:_5	AUGUSTUS	exon	27555036	27555129	.	-	.	ID=g27461.t2.exon6;Parent=g27461.t2;
OW569407.1_Cistogaster_globosa_genome_assembly,_chromosome:_5	AUGUSTUS	intron	27555130	27555196	1	-	.	ID=g27461.t2.intron6;Parent=g27461.t2;
OW569407.1_Cistogaster_globosa_genome_assembly,_chromosome:_5	AUGUSTUS	CDS	27555197	27555317	1	-	1	ID=g27461.t2.CDS7;Parent=g27461.t2;
OW569407.1_Cistogaster_globosa_genome_assembly,_chromosome:_5	AUGUSTUS	exon	27555197	27555317	.	-	.	ID=g27461.t2.exon7;Parent=g27461.t2;
OW569407.1_Cistogaster_globosa_genome_assembly,_chromosome:_5	AUGUSTUS	intron	27555318	27555382	1	-	.	ID=g27461.t2.intron7;Parent=g27461.t2;
OW569407.1_Cistogaster_globosa_genome_assembly,_chromosome:_5	AUGUSTUS	CDS	27555383	27555988	1	-	1	ID=g27461.t2.CDS8;Parent=g27461.t2;
OW569407.1_Cistogaster_globosa_genome_assembly,_chromosome:_5	AUGUSTUS	exon	27555383	27555988	.	-	.	ID=g27461.t2.exon8;Parent=g27461.t2;
OW569407.1_Cistogaster_globosa_genome_assembly,_chromosome:_5	AUGUSTUS	intron	27555989	27559083	1	-	.	ID=g27461.t2.intron8;Parent=g27461.t2;
OW569407.1_Cistogaster_globosa_genome_assembly,_chromosome:_5	AUGUSTUS	CDS	27559084	27559190	1	-	0	ID=g27461.t2.CDS9;Parent=g27461.t2;
OW569407.1_Cistogaster_globosa_genome_assembly,_chromosome:_5	AUGUSTUS	exon	27559084	27559190	.	-	.	ID=g27461.t2.exon9;Parent=g27461.t2;
OW569407.1_Cistogaster_globosa_genome_assembly,_chromosome:_5	AUGUSTUS	intron	27559191	27561934	1	-	.	ID=g27461.t2.intron9;Parent=g27461.t2;
OW569407.1_Cistogaster_globosa_genome_assembly,_chromosome:_5	AUGUSTUS	CDS	27561935	27562196	1	-	1	ID=g27461.t2.CDS10;Parent=g27461.t2;
OW569407.1_Cistogaster_globosa_genome_assembly,_chromosome:_5	AUGUSTUS	exon	27561935	27562196	.	-	.	ID=g27461.t2.exon10;Parent=g27461.t2;
OW569407.1_Cistogaster_globosa_genome_assembly,_chromosome:_5	AUGUSTUS	intron	27562197	27562265	1	-	.	ID=g27461.t2.intron10;Parent=g27461.t2;
OW569407.1_Cistogaster_globosa_genome_assembly,_chromosome:_5	AUGUSTUS	CDS	27562266	27562408	1	-	0	ID=g27461.t2.CDS11;Parent=g27461.t2;
OW569407.1_Cistogaster_globosa_genome_assembly,_chromosome:_5	AUGUSTUS	exon	27562266	27562408	.	-	.	ID=g27461.t2.exon11;Parent=g27461.t2;
OW569407.1_Cistogaster_globosa_genome_assembly,_chromosome:_5	AUGUSTUS	start_codon	27562406	27562408	.	-	0	ID=g27461.t2.start1;Parent=g27461.t2;
OW569407.1_Cistogaster_globosa_genome_assembly,_chromosome:_5	AUGUSTUS	gene	27578471	27582049	.	-	.	ID=g27462;
OW569407.1_Cistogaster_globosa_genome_assembly,_chromosome:_5	AUGUSTUS	mRNA	27578471	27582049	0.99	-	.	ID=g27462.t1;Parent=g27462;
OW569407.1_Cistogaster_globosa_genome_assembly,_chromosome:_5	AUGUSTUS	stop_codon	27578471	27578473	.	-	0	ID=g27462.t1.stop1;Parent=g27462.t1;
OW569407.1_Cistogaster_globosa_genome_assembly,_chromosome:_5	AUGUSTUS	CDS	27578471	27578549	1	-	1	ID=g27462.t1.CDS1;Parent=g27462.t1;
OW569407.1_Cistogaster_globosa_genome_assembly,_chromosome:_5	AUGUSTUS	exon	27578471	27578549	.	-	.	ID=g27462.t1.exon1;Parent=g27462.t1;
OW569407.1_Cistogaster_globosa_genome_assembly,_chromosome:_5	AUGUSTUS	intron	27578550	27580412	1	-	.	ID=g27462.t1.intron1;Parent=g27462.t1;
OW569407.1_Cistogaster_globosa_genome_assembly,_chromosome:_5	AUGUSTUS	CDS	27580413	27580548	1	-	2	ID=g27462.t1.CDS2;Parent=g27462.t1;
OW569407.1_Cistogaster_globosa_genome_assembly,_chromosome:_5	AUGUSTUS	exon	27580413	27580548	.	-	.	ID=g27462.t1.exon2;Parent=g27462.t1;
OW569407.1_Cistogaster_globosa_genome_assembly,_chromosome:_5	AUGUSTUS	intron	27580549	27580618	1	-	.	ID=g27462.t1.intron2;Parent=g27462.t1;
OW569407.1_Cistogaster_globosa_genome_assembly,_chromosome:_5	AUGUSTUS	CDS	27580619	27580900	0.99	-	2	ID=g27462.t1.CDS3;Parent=g27462.t1;
OW569407.1_Cistogaster_globosa_genome_assembly,_chromosome:_5	AUGUSTUS	exon	27580619	27580900	.	-	.	ID=g27462.t1.exon3;Parent=g27462.t1;
OW569407.1_Cistogaster_globosa_genome_assembly,_chromosome:_5	AUGUSTUS	intron	27580901	27582039	0.99	-	.	ID=g27462.t1.intron3;Parent=g27462.t1;
OW569407.1_Cistogaster_globosa_genome_assembly,_chromosome:_5	AUGUSTUS	CDS	27582040	27582049	1	-	0	ID=g27462.t1.CDS4;Parent=g27462.t1;
OW569407.1_Cistogaster_globosa_genome_assembly,_chromosome:_5	AUGUSTUS	exon	27582040	27582049	.	-	.	ID=g27462.t1.exon4;Parent=g27462.t1;
OW569407.1_Cistogaster_globosa_genome_assembly,_chromosome:_5	AUGUSTUS	start_codon	27582047	27582049	.	-	0	ID=g27462.t1.start1;Parent=g27462.t1;
OW569407.1_Cistogaster_globosa_genome_assembly,_chromosome:_5	AUGUSTUS	gene	27582256	27582748	.	+	.	ID=g27463;
OW569407.1_Cistogaster_globosa_genome_assembly,_chromosome:_5	AUGUSTUS	mRNA	27582256	27582748	0.97	+	.	ID=g27463.t1;Parent=g27463;
OW569407.1_Cistogaster_globosa_genome_assembly,_chromosome:_5	AUGUSTUS	start_codon	27582256	27582258	.	+	0	ID=g27463.t1.start1;Parent=g27463.t1;
OW569407.1_Cistogaster_globosa_genome_assembly,_chromosome:_5	AUGUSTUS	CDS	27582256	27582281	1	+	0	ID=g27463.t1.CDS1;Parent=g27463.t1;
OW569407.1_Cistogaster_globosa_genome_assembly,_chromosome:_5	AUGUSTUS	exon	27582256	27582281	.	+	.	ID=g27463.t1.exon1;Parent=g27463.t1;
OW569407.1_Cistogaster_globosa_genome_assembly,_chromosome:_5	AUGUSTUS	intron	27582282	27582318	1	+	.	ID=g27463.t1.intron1;Parent=g27463.t1;
OW569407.1_Cistogaster_globosa_genome_assembly,_chromosome:_5	AUGUSTUS	CDS	27582319	27582340	1	+	1	ID=g27463.t1.CDS2;Parent=g27463.t1;
OW569407.1_Cistogaster_globosa_genome_assembly,_chromosome:_5	AUGUSTUS	exon	27582319	27582340	.	+	.	ID=g27463.t1.exon2;Parent=g27463.t1;
OW569407.1_Cistogaster_globosa_genome_assembly,_chromosome:_5	AUGUSTUS	intron	27582341	27582394	1	+	.	ID=g27463.t1.intron2;Parent=g27463.t1;
OW569407.1_Cistogaster_globosa_genome_assembly,_chromosome:_5	AUGUSTUS	CDS	27582395	27582748	0.97	+	0	ID=g27463.t1.CDS3;Parent=g27463.t1;
OW569407.1_Cistogaster_globosa_genome_assembly,_chromosome:_5	AUGUSTUS	exon	27582395	27582748	.	+	.	ID=g27463.t1.exon3;Parent=g27463.t1;
OW569407.1_Cistogaster_globosa_genome_assembly,_chromosome:_5	AUGUSTUS	stop_codon	27582746	27582748	.	+	0	ID=g27463.t1.stop1;Parent=g27463.t1;
OW569407.1_Cistogaster_globosa_genome_assembly,_chromosome:_5	AUGUSTUS	gene	27588927	27592139	.	-	.	ID=g27464;
OW569407.1_Cistogaster_globosa_genome_assembly,_chromosome:_5	AUGUSTUS	mRNA	27588927	27592139	0.82	-	.	ID=g27464.t1;Parent=g27464;
OW569407.1_Cistogaster_globosa_genome_assembly,_chromosome:_5	AUGUSTUS	stop_codon	27588927	27588929	.	-	0	ID=g27464.t1.stop1;Parent=g27464.t1;
OW569407.1_Cistogaster_globosa_genome_assembly,_chromosome:_5	AUGUSTUS	CDS	27588927	27589081	0.82	-	2	ID=g27464.t1.CDS1;Parent=g27464.t1;
OW569407.1_Cistogaster_globosa_genome_assembly,_chromosome:_5	AUGUSTUS	exon	27588927	27589081	.	-	.	ID=g27464.t1.exon1;Parent=g27464.t1;
OW569407.1_Cistogaster_globosa_genome_assembly,_chromosome:_5	AUGUSTUS	intron	27589082	27590770	0.82	-	.	ID=g27464.t1.intron1;Parent=g27464.t1;
OW569407.1_Cistogaster_globosa_genome_assembly,_chromosome:_5	AUGUSTUS	CDS	27590771	27592139	0.97	-	0	ID=g27464.t1.CDS2;Parent=g27464.t1;
OW569407.1_Cistogaster_globosa_genome_assembly,_chromosome:_5	AUGUSTUS	exon	27590771	27592139	.	-	.	ID=g27464.t1.exon2;Parent=g27464.t1;
OW569407.1_Cistogaster_globosa_genome_assembly,_chromosome:_5	AUGUSTUS	start_codon	27592137	27592139	.	-	0	ID=g27464.t1.start1;Parent=g27464.t1;
OW569407.1_Cistogaster_globosa_genome_assembly,_chromosome:_5	AUGUSTUS	gene	27597495	27598094	.	+	.	ID=g27465;
OW569407.1_Cistogaster_globosa_genome_assembly,_chromosome:_5	AUGUSTUS	mRNA	27597495	27598094	1	+	.	ID=g27465.t1;Parent=g27465;
OW569407.1_Cistogaster_globosa_genome_assembly,_chromosome:_5	AUGUSTUS	start_codon	27597495	27597497	.	+	0	ID=g27465.t1.start1;Parent=g27465.t1;
OW569407.1_Cistogaster_globosa_genome_assembly,_chromosome:_5	AUGUSTUS	CDS	27597495	27598094	1	+	0	ID=g27465.t1.CDS1;Parent=g27465.t1;
OW569407.1_Cistogaster_globosa_genome_assembly,_chromosome:_5	AUGUSTUS	exon	27597495	27598094	.	+	.	ID=g27465.t1.exon1;Parent=g27465.t1;
OW569407.1_Cistogaster_globosa_genome_assembly,_chromosome:_5	AUGUSTUS	stop_codon	27598092	27598094	.	+	0	ID=g27465.t1.stop1;Parent=g27465.t1;
OW569407.1_Cistogaster_globosa_genome_assembly,_chromosome:_5	AUGUSTUS	gene	27607455	27614211	.	-	.	ID=g27466;
OW569407.1_Cistogaster_globosa_genome_assembly,_chromosome:_5	AUGUSTUS	mRNA	27607455	27614211	1	-	.	ID=g27466.t1;Parent=g27466;
OW569407.1_Cistogaster_globosa_genome_assembly,_chromosome:_5	AUGUSTUS	stop_codon	27607455	27607457	.	-	0	ID=g27466.t1.stop1;Parent=g27466.t1;
OW569407.1_Cistogaster_globosa_genome_assembly,_chromosome:_5	AUGUSTUS	CDS	27607455	27607842	1	-	1	ID=g27466.t1.CDS1;Parent=g27466.t1;
OW569407.1_Cistogaster_globosa_genome_assembly,_chromosome:_5	AUGUSTUS	exon	27607455	27607842	.	-	.	ID=g27466.t1.exon1;Parent=g27466.t1;
OW569407.1_Cistogaster_globosa_genome_assembly,_chromosome:_5	AUGUSTUS	intron	27607843	27607903	1	-	.	ID=g27466.t1.intron1;Parent=g27466.t1;
OW569407.1_Cistogaster_globosa_genome_assembly,_chromosome:_5	AUGUSTUS	CDS	27607904	27608030	1	-	2	ID=g27466.t1.CDS2;Parent=g27466.t1;
OW569407.1_Cistogaster_globosa_genome_assembly,_chromosome:_5	AUGUSTUS	exon	27607904	27608030	.	-	.	ID=g27466.t1.exon2;Parent=g27466.t1;
OW569407.1_Cistogaster_globosa_genome_assembly,_chromosome:_5	AUGUSTUS	intron	27608031	27611995	1	-	.	ID=g27466.t1.intron2;Parent=g27466.t1;
OW569407.1_Cistogaster_globosa_genome_assembly,_chromosome:_5	AUGUSTUS	CDS	27611996	27612562	1	-	2	ID=g27466.t1.CDS3;Parent=g27466.t1;
OW569407.1_Cistogaster_globosa_genome_assembly,_chromosome:_5	AUGUSTUS	exon	27611996	27612562	.	-	.	ID=g27466.t1.exon3;Parent=g27466.t1;
OW569407.1_Cistogaster_globosa_genome_assembly,_chromosome:_5	AUGUSTUS	intron	27612563	27612626	1	-	.	ID=g27466.t1.intron3;Parent=g27466.t1;
OW569407.1_Cistogaster_globosa_genome_assembly,_chromosome:_5	AUGUSTUS	CDS	27612627	27614211	1	-	0	ID=g27466.t1.CDS4;Parent=g27466.t1;
OW569407.1_Cistogaster_globosa_genome_assembly,_chromosome:_5	AUGUSTUS	exon	27612627	27614211	.	-	.	ID=g27466.t1.exon4;Parent=g27466.t1;
OW569407.1_Cistogaster_globosa_genome_assembly,_chromosome:_5	AUGUSTUS	start_codon	27614209	27614211	.	-	0	ID=g27466.t1.start1;Parent=g27466.t1;
OW569407.1_Cistogaster_globosa_genome_assembly,_chromosome:_5	AUGUSTUS	gene	27635711	27643045	.	+	.	ID=g27467;
OW569407.1_Cistogaster_globosa_genome_assembly,_chromosome:_5	AUGUSTUS	mRNA	27635711	27643045	1	+	.	ID=g27467.t1;Parent=g27467;
OW569407.1_Cistogaster_globosa_genome_assembly,_chromosome:_5	AUGUSTUS	start_codon	27635711	27635713	.	+	0	ID=g27467.t1.start1;Parent=g27467.t1;
OW569407.1_Cistogaster_globosa_genome_assembly,_chromosome:_5	AUGUSTUS	CDS	27635711	27635848	1	+	0	ID=g27467.t1.CDS1;Parent=g27467.t1;
OW569407.1_Cistogaster_globosa_genome_assembly,_chromosome:_5	AUGUSTUS	exon	27635711	27635848	.	+	.	ID=g27467.t1.exon1;Parent=g27467.t1;
OW569407.1_Cistogaster_globosa_genome_assembly,_chromosome:_5	AUGUSTUS	intron	27635849	27638741	1	+	.	ID=g27467.t1.intron1;Parent=g27467.t1;
OW569407.1_Cistogaster_globosa_genome_assembly,_chromosome:_5	AUGUSTUS	CDS	27638742	27639067	1	+	0	ID=g27467.t1.CDS2;Parent=g27467.t1;
OW569407.1_Cistogaster_globosa_genome_assembly,_chromosome:_5	AUGUSTUS	exon	27638742	27639067	.	+	.	ID=g27467.t1.exon2;Parent=g27467.t1;
OW569407.1_Cistogaster_globosa_genome_assembly,_chromosome:_5	AUGUSTUS	intron	27639068	27639156	1	+	.	ID=g27467.t1.intron2;Parent=g27467.t1;
OW569407.1_Cistogaster_globosa_genome_assembly,_chromosome:_5	AUGUSTUS	CDS	27639157	27639683	1	+	1	ID=g27467.t1.CDS3;Parent=g27467.t1;
OW569407.1_Cistogaster_globosa_genome_assembly,_chromosome:_5	AUGUSTUS	exon	27639157	27639683	.	+	.	ID=g27467.t1.exon3;Parent=g27467.t1;
OW569407.1_Cistogaster_globosa_genome_assembly,_chromosome:_5	AUGUSTUS	intron	27639684	27639745	1	+	.	ID=g27467.t1.intron3;Parent=g27467.t1;
OW569407.1_Cistogaster_globosa_genome_assembly,_chromosome:_5	AUGUSTUS	CDS	27639746	27640043	1	+	2	ID=g27467.t1.CDS4;Parent=g27467.t1;
OW569407.1_Cistogaster_globosa_genome_assembly,_chromosome:_5	AUGUSTUS	exon	27639746	27640043	.	+	.	ID=g27467.t1.exon4;Parent=g27467.t1;
OW569407.1_Cistogaster_globosa_genome_assembly,_chromosome:_5	AUGUSTUS	intron	27640044	27640129	1	+	.	ID=g27467.t1.intron4;Parent=g27467.t1;
OW569407.1_Cistogaster_globosa_genome_assembly,_chromosome:_5	AUGUSTUS	CDS	27640130	27640473	1	+	1	ID=g27467.t1.CDS5;Parent=g27467.t1;
OW569407.1_Cistogaster_globosa_genome_assembly,_chromosome:_5	AUGUSTUS	exon	27640130	27640473	.	+	.	ID=g27467.t1.exon5;Parent=g27467.t1;
OW569407.1_Cistogaster_globosa_genome_assembly,_chromosome:_5	AUGUSTUS	intron	27640474	27640575	1	+	.	ID=g27467.t1.intron5;Parent=g27467.t1;
OW569407.1_Cistogaster_globosa_genome_assembly,_chromosome:_5	AUGUSTUS	CDS	27640576	27640632	1	+	2	ID=g27467.t1.CDS6;Parent=g27467.t1;
OW569407.1_Cistogaster_globosa_genome_assembly,_chromosome:_5	AUGUSTUS	exon	27640576	27640632	.	+	.	ID=g27467.t1.exon6;Parent=g27467.t1;
OW569407.1_Cistogaster_globosa_genome_assembly,_chromosome:_5	AUGUSTUS	intron	27640633	27640730	1	+	.	ID=g27467.t1.intron6;Parent=g27467.t1;
OW569407.1_Cistogaster_globosa_genome_assembly,_chromosome:_5	AUGUSTUS	CDS	27640731	27641561	1	+	2	ID=g27467.t1.CDS7;Parent=g27467.t1;
OW569407.1_Cistogaster_globosa_genome_assembly,_chromosome:_5	AUGUSTUS	exon	27640731	27641561	.	+	.	ID=g27467.t1.exon7;Parent=g27467.t1;
OW569407.1_Cistogaster_globosa_genome_assembly,_chromosome:_5	AUGUSTUS	intron	27641562	27642206	1	+	.	ID=g27467.t1.intron7;Parent=g27467.t1;
OW569407.1_Cistogaster_globosa_genome_assembly,_chromosome:_5	AUGUSTUS	CDS	27642207	27643045	1	+	2	ID=g27467.t1.CDS8;Parent=g27467.t1;
OW569407.1_Cistogaster_globosa_genome_assembly,_chromosome:_5	AUGUSTUS	exon	27642207	27643045	.	+	.	ID=g27467.t1.exon8;Parent=g27467.t1;
OW569407.1_Cistogaster_globosa_genome_assembly,_chromosome:_5	AUGUSTUS	stop_codon	27643043	27643045	.	+	0	ID=g27467.t1.stop1;Parent=g27467.t1;
OW569407.1_Cistogaster_globosa_genome_assembly,_chromosome:_5	AUGUSTUS	mRNA	27635711	27636969	0.88	+	.	ID=g27467.t2;Parent=g27467;
OW569407.1_Cistogaster_globosa_genome_assembly,_chromosome:_5	AUGUSTUS	start_codon	27635711	27635713	.	+	0	ID=g27467.t2.start1;Parent=g27467.t2;
OW569407.1_Cistogaster_globosa_genome_assembly,_chromosome:_5	AUGUSTUS	CDS	27635711	27635848	1	+	0	ID=g27467.t2.CDS1;Parent=g27467.t2;
OW569407.1_Cistogaster_globosa_genome_assembly,_chromosome:_5	AUGUSTUS	exon	27635711	27635848	.	+	.	ID=g27467.t2.exon1;Parent=g27467.t2;
OW569407.1_Cistogaster_globosa_genome_assembly,_chromosome:_5	AUGUSTUS	intron	27635849	27636381	1	+	.	ID=g27467.t2.intron1;Parent=g27467.t2;
OW569407.1_Cistogaster_globosa_genome_assembly,_chromosome:_5	AUGUSTUS	CDS	27636382	27636969	0.88	+	0	ID=g27467.t2.CDS2;Parent=g27467.t2;
OW569407.1_Cistogaster_globosa_genome_assembly,_chromosome:_5	AUGUSTUS	exon	27636382	27636969	.	+	.	ID=g27467.t2.exon2;Parent=g27467.t2;
OW569407.1_Cistogaster_globosa_genome_assembly,_chromosome:_5	AUGUSTUS	stop_codon	27636967	27636969	.	+	0	ID=g27467.t2.stop1;Parent=g27467.t2;
OW569407.1_Cistogaster_globosa_genome_assembly,_chromosome:_5	AUGUSTUS	mRNA	27638784	27643045	1	+	.	ID=g27467.t3;Parent=g27467;
OW569407.1_Cistogaster_globosa_genome_assembly,_chromosome:_5	AUGUSTUS	start_codon	27638784	27638786	.	+	0	ID=g27467.t3.start1;Parent=g27467.t3;
OW569407.1_Cistogaster_globosa_genome_assembly,_chromosome:_5	AUGUSTUS	CDS	27638784	27639067	1	+	0	ID=g27467.t3.CDS1;Parent=g27467.t3;
OW569407.1_Cistogaster_globosa_genome_assembly,_chromosome:_5	AUGUSTUS	exon	27638784	27639067	.	+	.	ID=g27467.t3.exon1;Parent=g27467.t3;
OW569407.1_Cistogaster_globosa_genome_assembly,_chromosome:_5	AUGUSTUS	intron	27639068	27639156	1	+	.	ID=g27467.t3.intron1;Parent=g27467.t3;
OW569407.1_Cistogaster_globosa_genome_assembly,_chromosome:_5	AUGUSTUS	CDS	27639157	27639683	1	+	1	ID=g27467.t3.CDS2;Parent=g27467.t3;
OW569407.1_Cistogaster_globosa_genome_assembly,_chromosome:_5	AUGUSTUS	exon	27639157	27639683	.	+	.	ID=g27467.t3.exon2;Parent=g27467.t3;
OW569407.1_Cistogaster_globosa_genome_assembly,_chromosome:_5	AUGUSTUS	intron	27639684	27639745	1	+	.	ID=g27467.t3.intron2;Parent=g27467.t3;
OW569407.1_Cistogaster_globosa_genome_assembly,_chromosome:_5	AUGUSTUS	CDS	27639746	27640043	1	+	2	ID=g27467.t3.CDS3;Parent=g27467.t3;
OW569407.1_Cistogaster_globosa_genome_assembly,_chromosome:_5	AUGUSTUS	exon	27639746	27640043	.	+	.	ID=g27467.t3.exon3;Parent=g27467.t3;
OW569407.1_Cistogaster_globosa_genome_assembly,_chromosome:_5	AUGUSTUS	intron	27640044	27640129	1	+	.	ID=g27467.t3.intron3;Parent=g27467.t3;
OW569407.1_Cistogaster_globosa_genome_assembly,_chromosome:_5	AUGUSTUS	CDS	27640130	27640473	1	+	1	ID=g27467.t3.CDS4;Parent=g27467.t3;
OW569407.1_Cistogaster_globosa_genome_assembly,_chromosome:_5	AUGUSTUS	exon	27640130	27640473	.	+	.	ID=g27467.t3.exon4;Parent=g27467.t3;
OW569407.1_Cistogaster_globosa_genome_assembly,_chromosome:_5	AUGUSTUS	intron	27640474	27640575	1	+	.	ID=g27467.t3.intron4;Parent=g27467.t3;
OW569407.1_Cistogaster_globosa_genome_assembly,_chromosome:_5	AUGUSTUS	CDS	27640576	27640632	1	+	2	ID=g27467.t3.CDS5;Parent=g27467.t3;
OW569407.1_Cistogaster_globosa_genome_assembly,_chromosome:_5	AUGUSTUS	exon	27640576	27640632	.	+	.	ID=g27467.t3.exon5;Parent=g27467.t3;
OW569407.1_Cistogaster_globosa_genome_assembly,_chromosome:_5	AUGUSTUS	intron	27640633	27640730	1	+	.	ID=g27467.t3.intron5;Parent=g27467.t3;
OW569407.1_Cistogaster_globosa_genome_assembly,_chromosome:_5	AUGUSTUS	CDS	27640731	27641561	1	+	2	ID=g27467.t3.CDS6;Parent=g27467.t3;
OW569407.1_Cistogaster_globosa_genome_assembly,_chromosome:_5	AUGUSTUS	exon	27640731	27641561	.	+	.	ID=g27467.t3.exon6;Parent=g27467.t3;
OW569407.1_Cistogaster_globosa_genome_assembly,_chromosome:_5	AUGUSTUS	intron	27641562	27642206	1	+	.	ID=g27467.t3.intron6;Parent=g27467.t3;
OW569407.1_Cistogaster_globosa_genome_assembly,_chromosome:_5	AUGUSTUS	CDS	27642207	27643045	1	+	2	ID=g27467.t3.CDS7;Parent=g27467.t3;
OW569407.1_Cistogaster_globosa_genome_assembly,_chromosome:_5	AUGUSTUS	exon	27642207	27643045	.	+	.	ID=g27467.t3.exon7;Parent=g27467.t3;
OW569407.1_Cistogaster_globosa_genome_assembly,_chromosome:_5	AUGUSTUS	stop_codon	27643043	27643045	.	+	0	ID=g27467.t3.stop1;Parent=g27467.t3;
OW569407.1_Cistogaster_globosa_genome_assembly,_chromosome:_5	AUGUSTUS	mRNA	27638784	27643045	1	+	.	ID=g27467.t4;Parent=g27467;
OW569407.1_Cistogaster_globosa_genome_assembly,_chromosome:_5	AUGUSTUS	start_codon	27638784	27638786	.	+	0	ID=g27467.t4.start1;Parent=g27467.t4;
OW569407.1_Cistogaster_globosa_genome_assembly,_chromosome:_5	AUGUSTUS	CDS	27638784	27639067	1	+	0	ID=g27467.t4.CDS1;Parent=g27467.t4;
OW569407.1_Cistogaster_globosa_genome_assembly,_chromosome:_5	AUGUSTUS	exon	27638784	27639067	.	+	.	ID=g27467.t4.exon1;Parent=g27467.t4;
OW569407.1_Cistogaster_globosa_genome_assembly,_chromosome:_5	AUGUSTUS	intron	27639068	27639156	1	+	.	ID=g27467.t4.intron1;Parent=g27467.t4;
OW569407.1_Cistogaster_globosa_genome_assembly,_chromosome:_5	AUGUSTUS	CDS	27639157	27639683	1	+	1	ID=g27467.t4.CDS2;Parent=g27467.t4;
OW569407.1_Cistogaster_globosa_genome_assembly,_chromosome:_5	AUGUSTUS	exon	27639157	27639683	.	+	.	ID=g27467.t4.exon2;Parent=g27467.t4;
OW569407.1_Cistogaster_globosa_genome_assembly,_chromosome:_5	AUGUSTUS	intron	27639684	27639745	1	+	.	ID=g27467.t4.intron2;Parent=g27467.t4;
OW569407.1_Cistogaster_globosa_genome_assembly,_chromosome:_5	AUGUSTUS	CDS	27639746	27640043	1	+	2	ID=g27467.t4.CDS3;Parent=g27467.t4;
OW569407.1_Cistogaster_globosa_genome_assembly,_chromosome:_5	AUGUSTUS	exon	27639746	27640043	.	+	.	ID=g27467.t4.exon3;Parent=g27467.t4;
OW569407.1_Cistogaster_globosa_genome_assembly,_chromosome:_5	AUGUSTUS	intron	27640044	27640129	1	+	.	ID=g27467.t4.intron3;Parent=g27467.t4;
OW569407.1_Cistogaster_globosa_genome_assembly,_chromosome:_5	AUGUSTUS	CDS	27640130	27640473	1	+	1	ID=g27467.t4.CDS4;Parent=g27467.t4;
OW569407.1_Cistogaster_globosa_genome_assembly,_chromosome:_5	AUGUSTUS	exon	27640130	27640473	.	+	.	ID=g27467.t4.exon4;Parent=g27467.t4;
OW569407.1_Cistogaster_globosa_genome_assembly,_chromosome:_5	AUGUSTUS	intron	27640474	27640730	1	+	.	ID=g27467.t4.intron4;Parent=g27467.t4;
OW569407.1_Cistogaster_globosa_genome_assembly,_chromosome:_5	AUGUSTUS	CDS	27640731	27641561	1	+	2	ID=g27467.t4.CDS5;Parent=g27467.t4;
OW569407.1_Cistogaster_globosa_genome_assembly,_chromosome:_5	AUGUSTUS	exon	27640731	27641561	.	+	.	ID=g27467.t4.exon5;Parent=g27467.t4;
OW569407.1_Cistogaster_globosa_genome_assembly,_chromosome:_5	AUGUSTUS	intron	27641562	27642206	1	+	.	ID=g27467.t4.intron5;Parent=g27467.t4;
OW569407.1_Cistogaster_globosa_genome_assembly,_chromosome:_5	AUGUSTUS	CDS	27642207	27643045	1	+	2	ID=g27467.t4.CDS6;Parent=g27467.t4;
OW569407.1_Cistogaster_globosa_genome_assembly,_chromosome:_5	AUGUSTUS	exon	27642207	27643045	.	+	.	ID=g27467.t4.exon6;Parent=g27467.t4;
OW569407.1_Cistogaster_globosa_genome_assembly,_chromosome:_5	AUGUSTUS	stop_codon	27643043	27643045	.	+	0	ID=g27467.t4.stop1;Parent=g27467.t4;
OW569407.1_Cistogaster_globosa_genome_assembly,_chromosome:_5	AUGUSTUS	gene	27651055	27677747	.	-	.	ID=g27468;
OW569407.1_Cistogaster_globosa_genome_assembly,_chromosome:_5	AUGUSTUS	mRNA	27651055	27677747	1	-	.	ID=g27468.t1;Parent=g27468;
OW569407.1_Cistogaster_globosa_genome_assembly,_chromosome:_5	AUGUSTUS	stop_codon	27651055	27651057	.	-	0	ID=g27468.t1.stop1;Parent=g27468.t1;
OW569407.1_Cistogaster_globosa_genome_assembly,_chromosome:_5	AUGUSTUS	CDS	27651055	27653014	1	-	1	ID=g27468.t1.CDS1;Parent=g27468.t1;
OW569407.1_Cistogaster_globosa_genome_assembly,_chromosome:_5	AUGUSTUS	exon	27651055	27653014	.	-	.	ID=g27468.t1.exon1;Parent=g27468.t1;
OW569407.1_Cistogaster_globosa_genome_assembly,_chromosome:_5	AUGUSTUS	intron	27653015	27655054	1	-	.	ID=g27468.t1.intron1;Parent=g27468.t1;
OW569407.1_Cistogaster_globosa_genome_assembly,_chromosome:_5	AUGUSTUS	CDS	27655055	27655551	1	-	0	ID=g27468.t1.CDS2;Parent=g27468.t1;
OW569407.1_Cistogaster_globosa_genome_assembly,_chromosome:_5	AUGUSTUS	exon	27655055	27655551	.	-	.	ID=g27468.t1.exon2;Parent=g27468.t1;
OW569407.1_Cistogaster_globosa_genome_assembly,_chromosome:_5	AUGUSTUS	intron	27655552	27655620	1	-	.	ID=g27468.t1.intron2;Parent=g27468.t1;
OW569407.1_Cistogaster_globosa_genome_assembly,_chromosome:_5	AUGUSTUS	CDS	27655621	27656977	1	-	1	ID=g27468.t1.CDS3;Parent=g27468.t1;
OW569407.1_Cistogaster_globosa_genome_assembly,_chromosome:_5	AUGUSTUS	exon	27655621	27656977	.	-	.	ID=g27468.t1.exon3;Parent=g27468.t1;
OW569407.1_Cistogaster_globosa_genome_assembly,_chromosome:_5	AUGUSTUS	intron	27656978	27657398	1	-	.	ID=g27468.t1.intron3;Parent=g27468.t1;
OW569407.1_Cistogaster_globosa_genome_assembly,_chromosome:_5	AUGUSTUS	CDS	27657399	27658020	1	-	2	ID=g27468.t1.CDS4;Parent=g27468.t1;
OW569407.1_Cistogaster_globosa_genome_assembly,_chromosome:_5	AUGUSTUS	exon	27657399	27658020	.	-	.	ID=g27468.t1.exon4;Parent=g27468.t1;
OW569407.1_Cistogaster_globosa_genome_assembly,_chromosome:_5	AUGUSTUS	intron	27658021	27662693	1	-	.	ID=g27468.t1.intron4;Parent=g27468.t1;
OW569407.1_Cistogaster_globosa_genome_assembly,_chromosome:_5	AUGUSTUS	CDS	27662694	27662945	1	-	2	ID=g27468.t1.CDS5;Parent=g27468.t1;
OW569407.1_Cistogaster_globosa_genome_assembly,_chromosome:_5	AUGUSTUS	exon	27662694	27662945	.	-	.	ID=g27468.t1.exon5;Parent=g27468.t1;
OW569407.1_Cistogaster_globosa_genome_assembly,_chromosome:_5	AUGUSTUS	intron	27662946	27670258	1	-	.	ID=g27468.t1.intron5;Parent=g27468.t1;
OW569407.1_Cistogaster_globosa_genome_assembly,_chromosome:_5	AUGUSTUS	CDS	27670259	27670325	1	-	0	ID=g27468.t1.CDS6;Parent=g27468.t1;
OW569407.1_Cistogaster_globosa_genome_assembly,_chromosome:_5	AUGUSTUS	exon	27670259	27670325	.	-	.	ID=g27468.t1.exon6;Parent=g27468.t1;
OW569407.1_Cistogaster_globosa_genome_assembly,_chromosome:_5	AUGUSTUS	intron	27670326	27670635	1	-	.	ID=g27468.t1.intron6;Parent=g27468.t1;
OW569407.1_Cistogaster_globosa_genome_assembly,_chromosome:_5	AUGUSTUS	CDS	27670636	27670830	1	-	0	ID=g27468.t1.CDS7;Parent=g27468.t1;
OW569407.1_Cistogaster_globosa_genome_assembly,_chromosome:_5	AUGUSTUS	exon	27670636	27670830	.	-	.	ID=g27468.t1.exon7;Parent=g27468.t1;
OW569407.1_Cistogaster_globosa_genome_assembly,_chromosome:_5	AUGUSTUS	intron	27670831	27672572	1	-	.	ID=g27468.t1.intron7;Parent=g27468.t1;
OW569407.1_Cistogaster_globosa_genome_assembly,_chromosome:_5	AUGUSTUS	CDS	27672573	27672741	1	-	1	ID=g27468.t1.CDS8;Parent=g27468.t1;
OW569407.1_Cistogaster_globosa_genome_assembly,_chromosome:_5	AUGUSTUS	exon	27672573	27672741	.	-	.	ID=g27468.t1.exon8;Parent=g27468.t1;
OW569407.1_Cistogaster_globosa_genome_assembly,_chromosome:_5	AUGUSTUS	intron	27672742	27673278	1	-	.	ID=g27468.t1.intron8;Parent=g27468.t1;
OW569407.1_Cistogaster_globosa_genome_assembly,_chromosome:_5	AUGUSTUS	CDS	27673279	27673610	1	-	0	ID=g27468.t1.CDS9;Parent=g27468.t1;
OW569407.1_Cistogaster_globosa_genome_assembly,_chromosome:_5	AUGUSTUS	exon	27673279	27673610	.	-	.	ID=g27468.t1.exon9;Parent=g27468.t1;
OW569407.1_Cistogaster_globosa_genome_assembly,_chromosome:_5	AUGUSTUS	intron	27673611	27673690	1	-	.	ID=g27468.t1.intron9;Parent=g27468.t1;
OW569407.1_Cistogaster_globosa_genome_assembly,_chromosome:_5	AUGUSTUS	CDS	27673691	27673816	1	-	0	ID=g27468.t1.CDS10;Parent=g27468.t1;
OW569407.1_Cistogaster_globosa_genome_assembly,_chromosome:_5	AUGUSTUS	exon	27673691	27673816	.	-	.	ID=g27468.t1.exon10;Parent=g27468.t1;
OW569407.1_Cistogaster_globosa_genome_assembly,_chromosome:_5	AUGUSTUS	intron	27673817	27677711	1	-	.	ID=g27468.t1.intron10;Parent=g27468.t1;
OW569407.1_Cistogaster_globosa_genome_assembly,_chromosome:_5	AUGUSTUS	CDS	27677712	27677747	1	-	0	ID=g27468.t1.CDS11;Parent=g27468.t1;
OW569407.1_Cistogaster_globosa_genome_assembly,_chromosome:_5	AUGUSTUS	exon	27677712	27677747	.	-	.	ID=g27468.t1.exon11;Parent=g27468.t1;
OW569407.1_Cistogaster_globosa_genome_assembly,_chromosome:_5	AUGUSTUS	start_codon	27677745	27677747	.	-	0	ID=g27468.t1.start1;Parent=g27468.t1;
OW569407.1_Cistogaster_globosa_genome_assembly,_chromosome:_5	AUGUSTUS	gene	27767496	27768086	.	+	.	ID=g27469;
OW569407.1_Cistogaster_globosa_genome_assembly,_chromosome:_5	AUGUSTUS	mRNA	27767496	27768086	0.64	+	.	ID=g27469.t1;Parent=g27469;
OW569407.1_Cistogaster_globosa_genome_assembly,_chromosome:_5	AUGUSTUS	start_codon	27767496	27767498	.	+	0	ID=g27469.t1.start1;Parent=g27469.t1;
OW569407.1_Cistogaster_globosa_genome_assembly,_chromosome:_5	AUGUSTUS	CDS	27767496	27767525	0.98	+	0	ID=g27469.t1.CDS1;Parent=g27469.t1;
OW569407.1_Cistogaster_globosa_genome_assembly,_chromosome:_5	AUGUSTUS	exon	27767496	27767525	.	+	.	ID=g27469.t1.exon1;Parent=g27469.t1;
OW569407.1_Cistogaster_globosa_genome_assembly,_chromosome:_5	AUGUSTUS	intron	27767526	27767786	0.64	+	.	ID=g27469.t1.intron1;Parent=g27469.t1;
OW569407.1_Cistogaster_globosa_genome_assembly,_chromosome:_5	AUGUSTUS	CDS	27767787	27768086	0.64	+	0	ID=g27469.t1.CDS2;Parent=g27469.t1;
OW569407.1_Cistogaster_globosa_genome_assembly,_chromosome:_5	AUGUSTUS	exon	27767787	27768086	.	+	.	ID=g27469.t1.exon2;Parent=g27469.t1;
OW569407.1_Cistogaster_globosa_genome_assembly,_chromosome:_5	AUGUSTUS	stop_codon	27768084	27768086	.	+	0	ID=g27469.t1.stop1;Parent=g27469.t1;
OW569407.1_Cistogaster_globosa_genome_assembly,_chromosome:_5	AUGUSTUS	gene	27774706	27775458	.	-	.	ID=g27470;
OW569407.1_Cistogaster_globosa_genome_assembly,_chromosome:_5	AUGUSTUS	mRNA	27774706	27775458	1	-	.	ID=g27470.t1;Parent=g27470;
OW569407.1_Cistogaster_globosa_genome_assembly,_chromosome:_5	AUGUSTUS	stop_codon	27774706	27774708	.	-	0	ID=g27470.t1.stop1;Parent=g27470.t1;
OW569407.1_Cistogaster_globosa_genome_assembly,_chromosome:_5	AUGUSTUS	CDS	27774706	27774915	1	-	0	ID=g27470.t1.CDS1;Parent=g27470.t1;
OW569407.1_Cistogaster_globosa_genome_assembly,_chromosome:_5	AUGUSTUS	exon	27774706	27774915	.	-	.	ID=g27470.t1.exon1;Parent=g27470.t1;
OW569407.1_Cistogaster_globosa_genome_assembly,_chromosome:_5	AUGUSTUS	intron	27774916	27775284	1	-	.	ID=g27470.t1.intron1;Parent=g27470.t1;
OW569407.1_Cistogaster_globosa_genome_assembly,_chromosome:_5	AUGUSTUS	CDS	27775285	27775458	1	-	0	ID=g27470.t1.CDS2;Parent=g27470.t1;
OW569407.1_Cistogaster_globosa_genome_assembly,_chromosome:_5	AUGUSTUS	exon	27775285	27775458	.	-	.	ID=g27470.t1.exon2;Parent=g27470.t1;
OW569407.1_Cistogaster_globosa_genome_assembly,_chromosome:_5	AUGUSTUS	start_codon	27775456	27775458	.	-	0	ID=g27470.t1.start1;Parent=g27470.t1;
OW569407.1_Cistogaster_globosa_genome_assembly,_chromosome:_5	AUGUSTUS	gene	27984658	27985707	.	+	.	ID=g27471;
OW569407.1_Cistogaster_globosa_genome_assembly,_chromosome:_5	AUGUSTUS	mRNA	27984658	27985707	1	+	.	ID=g27471.t1;Parent=g27471;
OW569407.1_Cistogaster_globosa_genome_assembly,_chromosome:_5	AUGUSTUS	start_codon	27984658	27984660	.	+	0	ID=g27471.t1.start1;Parent=g27471.t1;
OW569407.1_Cistogaster_globosa_genome_assembly,_chromosome:_5	AUGUSTUS	CDS	27984658	27985707	1	+	0	ID=g27471.t1.CDS1;Parent=g27471.t1;
OW569407.1_Cistogaster_globosa_genome_assembly,_chromosome:_5	AUGUSTUS	exon	27984658	27985707	.	+	.	ID=g27471.t1.exon1;Parent=g27471.t1;
OW569407.1_Cistogaster_globosa_genome_assembly,_chromosome:_5	AUGUSTUS	stop_codon	27985705	27985707	.	+	0	ID=g27471.t1.stop1;Parent=g27471.t1;
OW569407.1_Cistogaster_globosa_genome_assembly,_chromosome:_5	AUGUSTUS	gene	27986023	27987129	.	-	.	ID=g27472;
OW569407.1_Cistogaster_globosa_genome_assembly,_chromosome:_5	AUGUSTUS	mRNA	27986023	27987129	1	-	.	ID=g27472.t1;Parent=g27472;
OW569407.1_Cistogaster_globosa_genome_assembly,_chromosome:_5	AUGUSTUS	stop_codon	27986023	27986025	.	-	0	ID=g27472.t1.stop1;Parent=g27472.t1;
OW569407.1_Cistogaster_globosa_genome_assembly,_chromosome:_5	AUGUSTUS	CDS	27986023	27986288	1	-	2	ID=g27472.t1.CDS1;Parent=g27472.t1;
OW569407.1_Cistogaster_globosa_genome_assembly,_chromosome:_5	AUGUSTUS	exon	27986023	27986288	.	-	.	ID=g27472.t1.exon1;Parent=g27472.t1;
OW569407.1_Cistogaster_globosa_genome_assembly,_chromosome:_5	AUGUSTUS	intron	27986289	27986348	1	-	.	ID=g27472.t1.intron1;Parent=g27472.t1;
OW569407.1_Cistogaster_globosa_genome_assembly,_chromosome:_5	AUGUSTUS	CDS	27986349	27987129	1	-	0	ID=g27472.t1.CDS2;Parent=g27472.t1;
OW569407.1_Cistogaster_globosa_genome_assembly,_chromosome:_5	AUGUSTUS	exon	27986349	27987129	.	-	.	ID=g27472.t1.exon2;Parent=g27472.t1;
OW569407.1_Cistogaster_globosa_genome_assembly,_chromosome:_5	AUGUSTUS	start_codon	27987127	27987129	.	-	0	ID=g27472.t1.start1;Parent=g27472.t1;
OW569407.1_Cistogaster_globosa_genome_assembly,_chromosome:_5	AUGUSTUS	gene	28008786	28012879	.	-	.	ID=g27473;
OW569407.1_Cistogaster_globosa_genome_assembly,_chromosome:_5	AUGUSTUS	mRNA	28008786	28012879	1	-	.	ID=g27473.t1;Parent=g27473;
OW569407.1_Cistogaster_globosa_genome_assembly,_chromosome:_5	AUGUSTUS	stop_codon	28008786	28008788	.	-	0	ID=g27473.t1.stop1;Parent=g27473.t1;
OW569407.1_Cistogaster_globosa_genome_assembly,_chromosome:_5	AUGUSTUS	CDS	28008786	28009483	1	-	2	ID=g27473.t1.CDS1;Parent=g27473.t1;
OW569407.1_Cistogaster_globosa_genome_assembly,_chromosome:_5	AUGUSTUS	exon	28008786	28009483	.	-	.	ID=g27473.t1.exon1;Parent=g27473.t1;
OW569407.1_Cistogaster_globosa_genome_assembly,_chromosome:_5	AUGUSTUS	intron	28009484	28010914	1	-	.	ID=g27473.t1.intron1;Parent=g27473.t1;
OW569407.1_Cistogaster_globosa_genome_assembly,_chromosome:_5	AUGUSTUS	CDS	28010915	28011178	1	-	2	ID=g27473.t1.CDS2;Parent=g27473.t1;
OW569407.1_Cistogaster_globosa_genome_assembly,_chromosome:_5	AUGUSTUS	exon	28010915	28011178	.	-	.	ID=g27473.t1.exon2;Parent=g27473.t1;
OW569407.1_Cistogaster_globosa_genome_assembly,_chromosome:_5	AUGUSTUS	intron	28011179	28011244	1	-	.	ID=g27473.t1.intron2;Parent=g27473.t1;
OW569407.1_Cistogaster_globosa_genome_assembly,_chromosome:_5	AUGUSTUS	CDS	28011245	28011973	1	-	2	ID=g27473.t1.CDS3;Parent=g27473.t1;
OW569407.1_Cistogaster_globosa_genome_assembly,_chromosome:_5	AUGUSTUS	exon	28011245	28011973	.	-	.	ID=g27473.t1.exon3;Parent=g27473.t1;
OW569407.1_Cistogaster_globosa_genome_assembly,_chromosome:_5	AUGUSTUS	intron	28011974	28012073	1	-	.	ID=g27473.t1.intron3;Parent=g27473.t1;
OW569407.1_Cistogaster_globosa_genome_assembly,_chromosome:_5	AUGUSTUS	CDS	28012074	28012293	1	-	0	ID=g27473.t1.CDS4;Parent=g27473.t1;
OW569407.1_Cistogaster_globosa_genome_assembly,_chromosome:_5	AUGUSTUS	exon	28012074	28012293	.	-	.	ID=g27473.t1.exon4;Parent=g27473.t1;
OW569407.1_Cistogaster_globosa_genome_assembly,_chromosome:_5	AUGUSTUS	intron	28012294	28012789	1	-	.	ID=g27473.t1.intron4;Parent=g27473.t1;
OW569407.1_Cistogaster_globosa_genome_assembly,_chromosome:_5	AUGUSTUS	CDS	28012790	28012879	1	-	0	ID=g27473.t1.CDS5;Parent=g27473.t1;
OW569407.1_Cistogaster_globosa_genome_assembly,_chromosome:_5	AUGUSTUS	exon	28012790	28012879	.	-	.	ID=g27473.t1.exon5;Parent=g27473.t1;
OW569407.1_Cistogaster_globosa_genome_assembly,_chromosome:_5	AUGUSTUS	start_codon	28012877	28012879	.	-	0	ID=g27473.t1.start1;Parent=g27473.t1;
OW569407.1_Cistogaster_globosa_genome_assembly,_chromosome:_5	AUGUSTUS	gene	28065934	28068952	.	-	.	ID=g27474;
OW569407.1_Cistogaster_globosa_genome_assembly,_chromosome:_5	AUGUSTUS	mRNA	28065934	28068952	1	-	.	ID=g27474.t1;Parent=g27474;
OW569407.1_Cistogaster_globosa_genome_assembly,_chromosome:_5	AUGUSTUS	stop_codon	28065934	28065936	.	-	0	ID=g27474.t1.stop1;Parent=g27474.t1;
OW569407.1_Cistogaster_globosa_genome_assembly,_chromosome:_5	AUGUSTUS	CDS	28065934	28067898	1	-	0	ID=g27474.t1.CDS1;Parent=g27474.t1;
OW569407.1_Cistogaster_globosa_genome_assembly,_chromosome:_5	AUGUSTUS	exon	28065934	28067898	.	-	.	ID=g27474.t1.exon1;Parent=g27474.t1;
OW569407.1_Cistogaster_globosa_genome_assembly,_chromosome:_5	AUGUSTUS	intron	28067899	28068940	1	-	.	ID=g27474.t1.intron1;Parent=g27474.t1;
OW569407.1_Cistogaster_globosa_genome_assembly,_chromosome:_5	AUGUSTUS	CDS	28068941	28068952	1	-	0	ID=g27474.t1.CDS2;Parent=g27474.t1;
OW569407.1_Cistogaster_globosa_genome_assembly,_chromosome:_5	AUGUSTUS	exon	28068941	28068952	.	-	.	ID=g27474.t1.exon2;Parent=g27474.t1;
OW569407.1_Cistogaster_globosa_genome_assembly,_chromosome:_5	AUGUSTUS	start_codon	28068950	28068952	.	-	0	ID=g27474.t1.start1;Parent=g27474.t1;
OW569407.1_Cistogaster_globosa_genome_assembly,_chromosome:_5	AUGUSTUS	gene	28146150	28147682	.	-	.	ID=g27475;
OW569407.1_Cistogaster_globosa_genome_assembly,_chromosome:_5	AUGUSTUS	mRNA	28146150	28147682	1	-	.	ID=g27475.t1;Parent=g27475;
OW569407.1_Cistogaster_globosa_genome_assembly,_chromosome:_5	AUGUSTUS	stop_codon	28146150	28146152	.	-	0	ID=g27475.t1.stop1;Parent=g27475.t1;
OW569407.1_Cistogaster_globosa_genome_assembly,_chromosome:_5	AUGUSTUS	CDS	28146150	28147682	1	-	0	ID=g27475.t1.CDS1;Parent=g27475.t1;
OW569407.1_Cistogaster_globosa_genome_assembly,_chromosome:_5	AUGUSTUS	exon	28146150	28147682	.	-	.	ID=g27475.t1.exon1;Parent=g27475.t1;
OW569407.1_Cistogaster_globosa_genome_assembly,_chromosome:_5	AUGUSTUS	start_codon	28147680	28147682	.	-	0	ID=g27475.t1.start1;Parent=g27475.t1;
OW569407.1_Cistogaster_globosa_genome_assembly,_chromosome:_5	AUGUSTUS	gene	28181037	28181885	.	-	.	ID=g27476;
OW569407.1_Cistogaster_globosa_genome_assembly,_chromosome:_5	AUGUSTUS	mRNA	28181037	28181885	1	-	.	ID=g27476.t1;Parent=g27476;
OW569407.1_Cistogaster_globosa_genome_assembly,_chromosome:_5	AUGUSTUS	stop_codon	28181037	28181039	.	-	0	ID=g27476.t1.stop1;Parent=g27476.t1;
OW569407.1_Cistogaster_globosa_genome_assembly,_chromosome:_5	AUGUSTUS	CDS	28181037	28181885	1	-	0	ID=g27476.t1.CDS1;Parent=g27476.t1;
OW569407.1_Cistogaster_globosa_genome_assembly,_chromosome:_5	AUGUSTUS	exon	28181037	28181885	.	-	.	ID=g27476.t1.exon1;Parent=g27476.t1;
OW569407.1_Cistogaster_globosa_genome_assembly,_chromosome:_5	AUGUSTUS	start_codon	28181883	28181885	.	-	0	ID=g27476.t1.start1;Parent=g27476.t1;
OW569407.1_Cistogaster_globosa_genome_assembly,_chromosome:_5	AUGUSTUS	gene	28301834	28310710	.	+	.	ID=g27477;
OW569407.1_Cistogaster_globosa_genome_assembly,_chromosome:_5	AUGUSTUS	mRNA	28301834	28310710	1	+	.	ID=g27477.t1;Parent=g27477;
OW569407.1_Cistogaster_globosa_genome_assembly,_chromosome:_5	AUGUSTUS	start_codon	28301834	28301836	.	+	0	ID=g27477.t1.start1;Parent=g27477.t1;
OW569407.1_Cistogaster_globosa_genome_assembly,_chromosome:_5	AUGUSTUS	CDS	28301834	28303195	1	+	0	ID=g27477.t1.CDS1;Parent=g27477.t1;
OW569407.1_Cistogaster_globosa_genome_assembly,_chromosome:_5	AUGUSTUS	exon	28301834	28303195	.	+	.	ID=g27477.t1.exon1;Parent=g27477.t1;
OW569407.1_Cistogaster_globosa_genome_assembly,_chromosome:_5	AUGUSTUS	intron	28303196	28305049	1	+	.	ID=g27477.t1.intron1;Parent=g27477.t1;
OW569407.1_Cistogaster_globosa_genome_assembly,_chromosome:_5	AUGUSTUS	CDS	28305050	28305161	1	+	0	ID=g27477.t1.CDS2;Parent=g27477.t1;
OW569407.1_Cistogaster_globosa_genome_assembly,_chromosome:_5	AUGUSTUS	exon	28305050	28305161	.	+	.	ID=g27477.t1.exon2;Parent=g27477.t1;
OW569407.1_Cistogaster_globosa_genome_assembly,_chromosome:_5	AUGUSTUS	intron	28305162	28305231	1	+	.	ID=g27477.t1.intron2;Parent=g27477.t1;
OW569407.1_Cistogaster_globosa_genome_assembly,_chromosome:_5	AUGUSTUS	CDS	28305232	28308143	1	+	2	ID=g27477.t1.CDS3;Parent=g27477.t1;
OW569407.1_Cistogaster_globosa_genome_assembly,_chromosome:_5	AUGUSTUS	exon	28305232	28308143	.	+	.	ID=g27477.t1.exon3;Parent=g27477.t1;
OW569407.1_Cistogaster_globosa_genome_assembly,_chromosome:_5	AUGUSTUS	intron	28308144	28310083	1	+	.	ID=g27477.t1.intron3;Parent=g27477.t1;
OW569407.1_Cistogaster_globosa_genome_assembly,_chromosome:_5	AUGUSTUS	CDS	28310084	28310304	1	+	0	ID=g27477.t1.CDS4;Parent=g27477.t1;
OW569407.1_Cistogaster_globosa_genome_assembly,_chromosome:_5	AUGUSTUS	exon	28310084	28310304	.	+	.	ID=g27477.t1.exon4;Parent=g27477.t1;
OW569407.1_Cistogaster_globosa_genome_assembly,_chromosome:_5	AUGUSTUS	intron	28310305	28310388	1	+	.	ID=g27477.t1.intron4;Parent=g27477.t1;
OW569407.1_Cistogaster_globosa_genome_assembly,_chromosome:_5	AUGUSTUS	CDS	28310389	28310710	1	+	1	ID=g27477.t1.CDS5;Parent=g27477.t1;
OW569407.1_Cistogaster_globosa_genome_assembly,_chromosome:_5	AUGUSTUS	exon	28310389	28310710	.	+	.	ID=g27477.t1.exon5;Parent=g27477.t1;
OW569407.1_Cistogaster_globosa_genome_assembly,_chromosome:_5	AUGUSTUS	stop_codon	28310708	28310710	.	+	0	ID=g27477.t1.stop1;Parent=g27477.t1;
OW569407.1_Cistogaster_globosa_genome_assembly,_chromosome:_5	AUGUSTUS	gene	28320443	28326978	.	-	.	ID=g27478;
OW569407.1_Cistogaster_globosa_genome_assembly,_chromosome:_5	AUGUSTUS	mRNA	28320443	28326978	1	-	.	ID=g27478.t1;Parent=g27478;
OW569407.1_Cistogaster_globosa_genome_assembly,_chromosome:_5	AUGUSTUS	stop_codon	28320443	28320445	.	-	0	ID=g27478.t1.stop1;Parent=g27478.t1;
OW569407.1_Cistogaster_globosa_genome_assembly,_chromosome:_5	AUGUSTUS	CDS	28320443	28321468	1	-	0	ID=g27478.t1.CDS1;Parent=g27478.t1;
OW569407.1_Cistogaster_globosa_genome_assembly,_chromosome:_5	AUGUSTUS	exon	28320443	28321468	.	-	.	ID=g27478.t1.exon1;Parent=g27478.t1;
OW569407.1_Cistogaster_globosa_genome_assembly,_chromosome:_5	AUGUSTUS	intron	28321469	28326921	1	-	.	ID=g27478.t1.intron1;Parent=g27478.t1;
OW569407.1_Cistogaster_globosa_genome_assembly,_chromosome:_5	AUGUSTUS	CDS	28326922	28326978	1	-	0	ID=g27478.t1.CDS2;Parent=g27478.t1;
OW569407.1_Cistogaster_globosa_genome_assembly,_chromosome:_5	AUGUSTUS	exon	28326922	28326978	.	-	.	ID=g27478.t1.exon2;Parent=g27478.t1;
OW569407.1_Cistogaster_globosa_genome_assembly,_chromosome:_5	AUGUSTUS	start_codon	28326976	28326978	.	-	0	ID=g27478.t1.start1;Parent=g27478.t1;
OW569407.1_Cistogaster_globosa_genome_assembly,_chromosome:_5	AUGUSTUS	gene	28349718	28350751	.	-	.	ID=g27479;
OW569407.1_Cistogaster_globosa_genome_assembly,_chromosome:_5	AUGUSTUS	mRNA	28349718	28350751	0.46	-	.	ID=g27479.t1;Parent=g27479;
OW569407.1_Cistogaster_globosa_genome_assembly,_chromosome:_5	AUGUSTUS	stop_codon	28349718	28349720	.	-	0	ID=g27479.t1.stop1;Parent=g27479.t1;
OW569407.1_Cistogaster_globosa_genome_assembly,_chromosome:_5	AUGUSTUS	CDS	28349718	28349936	0.75	-	0	ID=g27479.t1.CDS1;Parent=g27479.t1;
OW569407.1_Cistogaster_globosa_genome_assembly,_chromosome:_5	AUGUSTUS	exon	28349718	28349936	.	-	.	ID=g27479.t1.exon1;Parent=g27479.t1;
OW569407.1_Cistogaster_globosa_genome_assembly,_chromosome:_5	AUGUSTUS	intron	28349937	28350059	0.74	-	.	ID=g27479.t1.intron1;Parent=g27479.t1;
OW569407.1_Cistogaster_globosa_genome_assembly,_chromosome:_5	AUGUSTUS	CDS	28350060	28350172	0.46	-	2	ID=g27479.t1.CDS2;Parent=g27479.t1;
OW569407.1_Cistogaster_globosa_genome_assembly,_chromosome:_5	AUGUSTUS	exon	28350060	28350172	.	-	.	ID=g27479.t1.exon2;Parent=g27479.t1;
OW569407.1_Cistogaster_globosa_genome_assembly,_chromosome:_5	AUGUSTUS	intron	28350173	28350690	0.46	-	.	ID=g27479.t1.intron2;Parent=g27479.t1;
OW569407.1_Cistogaster_globosa_genome_assembly,_chromosome:_5	AUGUSTUS	CDS	28350691	28350751	0.72	-	0	ID=g27479.t1.CDS3;Parent=g27479.t1;
OW569407.1_Cistogaster_globosa_genome_assembly,_chromosome:_5	AUGUSTUS	exon	28350691	28350751	.	-	.	ID=g27479.t1.exon3;Parent=g27479.t1;
OW569407.1_Cistogaster_globosa_genome_assembly,_chromosome:_5	AUGUSTUS	start_codon	28350749	28350751	.	-	0	ID=g27479.t1.start1;Parent=g27479.t1;
OW569407.1_Cistogaster_globosa_genome_assembly,_chromosome:_5	AUGUSTUS	gene	28357765	28358143	.	-	.	ID=g27480;
OW569407.1_Cistogaster_globosa_genome_assembly,_chromosome:_5	AUGUSTUS	mRNA	28357765	28358143	0.81	-	.	ID=g27480.t1;Parent=g27480;
OW569407.1_Cistogaster_globosa_genome_assembly,_chromosome:_5	AUGUSTUS	stop_codon	28357765	28357767	.	-	0	ID=g27480.t1.stop1;Parent=g27480.t1;
OW569407.1_Cistogaster_globosa_genome_assembly,_chromosome:_5	AUGUSTUS	CDS	28357765	28357869	0.81	-	0	ID=g27480.t1.CDS1;Parent=g27480.t1;
OW569407.1_Cistogaster_globosa_genome_assembly,_chromosome:_5	AUGUSTUS	exon	28357765	28357869	.	-	.	ID=g27480.t1.exon1;Parent=g27480.t1;
OW569407.1_Cistogaster_globosa_genome_assembly,_chromosome:_5	AUGUSTUS	intron	28357870	28357954	0.81	-	.	ID=g27480.t1.intron1;Parent=g27480.t1;
OW569407.1_Cistogaster_globosa_genome_assembly,_chromosome:_5	AUGUSTUS	CDS	28357955	28358143	1	-	0	ID=g27480.t1.CDS2;Parent=g27480.t1;
OW569407.1_Cistogaster_globosa_genome_assembly,_chromosome:_5	AUGUSTUS	exon	28357955	28358143	.	-	.	ID=g27480.t1.exon2;Parent=g27480.t1;
OW569407.1_Cistogaster_globosa_genome_assembly,_chromosome:_5	AUGUSTUS	start_codon	28358141	28358143	.	-	0	ID=g27480.t1.start1;Parent=g27480.t1;
OW569407.1_Cistogaster_globosa_genome_assembly,_chromosome:_5	AUGUSTUS	gene	28378159	28378724	.	-	.	ID=g27481;
OW569407.1_Cistogaster_globosa_genome_assembly,_chromosome:_5	AUGUSTUS	mRNA	28378159	28378724	1	-	.	ID=g27481.t1;Parent=g27481;
OW569407.1_Cistogaster_globosa_genome_assembly,_chromosome:_5	AUGUSTUS	stop_codon	28378159	28378161	.	-	0	ID=g27481.t1.stop1;Parent=g27481.t1;
OW569407.1_Cistogaster_globosa_genome_assembly,_chromosome:_5	AUGUSTUS	CDS	28378159	28378587	1	-	0	ID=g27481.t1.CDS1;Parent=g27481.t1;
OW569407.1_Cistogaster_globosa_genome_assembly,_chromosome:_5	AUGUSTUS	exon	28378159	28378587	.	-	.	ID=g27481.t1.exon1;Parent=g27481.t1;
OW569407.1_Cistogaster_globosa_genome_assembly,_chromosome:_5	AUGUSTUS	intron	28378588	28378649	1	-	.	ID=g27481.t1.intron1;Parent=g27481.t1;
OW569407.1_Cistogaster_globosa_genome_assembly,_chromosome:_5	AUGUSTUS	CDS	28378650	28378724	1	-	0	ID=g27481.t1.CDS2;Parent=g27481.t1;
OW569407.1_Cistogaster_globosa_genome_assembly,_chromosome:_5	AUGUSTUS	exon	28378650	28378724	.	-	.	ID=g27481.t1.exon2;Parent=g27481.t1;
OW569407.1_Cistogaster_globosa_genome_assembly,_chromosome:_5	AUGUSTUS	start_codon	28378722	28378724	.	-	0	ID=g27481.t1.start1;Parent=g27481.t1;
OW569407.1_Cistogaster_globosa_genome_assembly,_chromosome:_5	AUGUSTUS	gene	28431315	28433086	.	-	.	ID=g27482;
OW569407.1_Cistogaster_globosa_genome_assembly,_chromosome:_5	AUGUSTUS	mRNA	28431315	28433086	1	-	.	ID=g27482.t1;Parent=g27482;
OW569407.1_Cistogaster_globosa_genome_assembly,_chromosome:_5	AUGUSTUS	stop_codon	28431315	28431317	.	-	0	ID=g27482.t1.stop1;Parent=g27482.t1;
OW569407.1_Cistogaster_globosa_genome_assembly,_chromosome:_5	AUGUSTUS	CDS	28431315	28431799	1	-	2	ID=g27482.t1.CDS1;Parent=g27482.t1;
OW569407.1_Cistogaster_globosa_genome_assembly,_chromosome:_5	AUGUSTUS	exon	28431315	28431799	.	-	.	ID=g27482.t1.exon1;Parent=g27482.t1;
OW569407.1_Cistogaster_globosa_genome_assembly,_chromosome:_5	AUGUSTUS	intron	28431800	28431856	1	-	.	ID=g27482.t1.intron1;Parent=g27482.t1;
OW569407.1_Cistogaster_globosa_genome_assembly,_chromosome:_5	AUGUSTUS	CDS	28431857	28432209	1	-	1	ID=g27482.t1.CDS2;Parent=g27482.t1;
OW569407.1_Cistogaster_globosa_genome_assembly,_chromosome:_5	AUGUSTUS	exon	28431857	28432209	.	-	.	ID=g27482.t1.exon2;Parent=g27482.t1;
OW569407.1_Cistogaster_globosa_genome_assembly,_chromosome:_5	AUGUSTUS	intron	28432210	28432877	1	-	.	ID=g27482.t1.intron2;Parent=g27482.t1;
OW569407.1_Cistogaster_globosa_genome_assembly,_chromosome:_5	AUGUSTUS	CDS	28432878	28433086	1	-	0	ID=g27482.t1.CDS3;Parent=g27482.t1;
OW569407.1_Cistogaster_globosa_genome_assembly,_chromosome:_5	AUGUSTUS	exon	28432878	28433086	.	-	.	ID=g27482.t1.exon3;Parent=g27482.t1;
OW569407.1_Cistogaster_globosa_genome_assembly,_chromosome:_5	AUGUSTUS	start_codon	28433084	28433086	.	-	0	ID=g27482.t1.start1;Parent=g27482.t1;
OW569407.1_Cistogaster_globosa_genome_assembly,_chromosome:_5	AUGUSTUS	gene	28531451	28532161	.	-	.	ID=g27483;
OW569407.1_Cistogaster_globosa_genome_assembly,_chromosome:_5	AUGUSTUS	mRNA	28531451	28532161	0.87	-	.	ID=g27483.t1;Parent=g27483;
OW569407.1_Cistogaster_globosa_genome_assembly,_chromosome:_5	AUGUSTUS	stop_codon	28531451	28531453	.	-	0	ID=g27483.t1.stop1;Parent=g27483.t1;
OW569407.1_Cistogaster_globosa_genome_assembly,_chromosome:_5	AUGUSTUS	CDS	28531451	28532161	0.87	-	0	ID=g27483.t1.CDS1;Parent=g27483.t1;
OW569407.1_Cistogaster_globosa_genome_assembly,_chromosome:_5	AUGUSTUS	exon	28531451	28532161	.	-	.	ID=g27483.t1.exon1;Parent=g27483.t1;
OW569407.1_Cistogaster_globosa_genome_assembly,_chromosome:_5	AUGUSTUS	start_codon	28532159	28532161	.	-	0	ID=g27483.t1.start1;Parent=g27483.t1;
OW569407.1_Cistogaster_globosa_genome_assembly,_chromosome:_5	AUGUSTUS	gene	28532930	28533232	.	-	.	ID=g27484;
OW569407.1_Cistogaster_globosa_genome_assembly,_chromosome:_5	AUGUSTUS	mRNA	28532930	28533232	1	-	.	ID=g27484.t1;Parent=g27484;
OW569407.1_Cistogaster_globosa_genome_assembly,_chromosome:_5	AUGUSTUS	stop_codon	28532930	28532932	.	-	0	ID=g27484.t1.stop1;Parent=g27484.t1;
OW569407.1_Cistogaster_globosa_genome_assembly,_chromosome:_5	AUGUSTUS	CDS	28532930	28533232	1	-	0	ID=g27484.t1.CDS1;Parent=g27484.t1;
OW569407.1_Cistogaster_globosa_genome_assembly,_chromosome:_5	AUGUSTUS	exon	28532930	28533232	.	-	.	ID=g27484.t1.exon1;Parent=g27484.t1;
OW569407.1_Cistogaster_globosa_genome_assembly,_chromosome:_5	AUGUSTUS	start_codon	28533230	28533232	.	-	0	ID=g27484.t1.start1;Parent=g27484.t1;
OW569407.1_Cistogaster_globosa_genome_assembly,_chromosome:_5	AUGUSTUS	gene	28551742	28560783	.	+	.	ID=g27485;
OW569407.1_Cistogaster_globosa_genome_assembly,_chromosome:_5	AUGUSTUS	mRNA	28551742	28560783	1	+	.	ID=g27485.t1;Parent=g27485;
OW569407.1_Cistogaster_globosa_genome_assembly,_chromosome:_5	AUGUSTUS	start_codon	28551742	28551744	.	+	0	ID=g27485.t1.start1;Parent=g27485.t1;
OW569407.1_Cistogaster_globosa_genome_assembly,_chromosome:_5	AUGUSTUS	CDS	28551742	28554135	1	+	0	ID=g27485.t1.CDS1;Parent=g27485.t1;
OW569407.1_Cistogaster_globosa_genome_assembly,_chromosome:_5	AUGUSTUS	exon	28551742	28554135	.	+	.	ID=g27485.t1.exon1;Parent=g27485.t1;
OW569407.1_Cistogaster_globosa_genome_assembly,_chromosome:_5	AUGUSTUS	intron	28554136	28554198	1	+	.	ID=g27485.t1.intron1;Parent=g27485.t1;
OW569407.1_Cistogaster_globosa_genome_assembly,_chromosome:_5	AUGUSTUS	CDS	28554199	28555178	1	+	0	ID=g27485.t1.CDS2;Parent=g27485.t1;
OW569407.1_Cistogaster_globosa_genome_assembly,_chromosome:_5	AUGUSTUS	exon	28554199	28555178	.	+	.	ID=g27485.t1.exon2;Parent=g27485.t1;
OW569407.1_Cistogaster_globosa_genome_assembly,_chromosome:_5	AUGUSTUS	intron	28555179	28555245	1	+	.	ID=g27485.t1.intron2;Parent=g27485.t1;
OW569407.1_Cistogaster_globosa_genome_assembly,_chromosome:_5	AUGUSTUS	CDS	28555246	28556382	1	+	1	ID=g27485.t1.CDS3;Parent=g27485.t1;
OW569407.1_Cistogaster_globosa_genome_assembly,_chromosome:_5	AUGUSTUS	exon	28555246	28556382	.	+	.	ID=g27485.t1.exon3;Parent=g27485.t1;
OW569407.1_Cistogaster_globosa_genome_assembly,_chromosome:_5	AUGUSTUS	intron	28556383	28556585	1	+	.	ID=g27485.t1.intron3;Parent=g27485.t1;
OW569407.1_Cistogaster_globosa_genome_assembly,_chromosome:_5	AUGUSTUS	CDS	28556586	28560783	1	+	1	ID=g27485.t1.CDS4;Parent=g27485.t1;
OW569407.1_Cistogaster_globosa_genome_assembly,_chromosome:_5	AUGUSTUS	exon	28556586	28560783	.	+	.	ID=g27485.t1.exon4;Parent=g27485.t1;
OW569407.1_Cistogaster_globosa_genome_assembly,_chromosome:_5	AUGUSTUS	stop_codon	28560781	28560783	.	+	0	ID=g27485.t1.stop1;Parent=g27485.t1;
OW569407.1_Cistogaster_globosa_genome_assembly,_chromosome:_5	AUGUSTUS	gene	28568503	28570374	.	-	.	ID=g27486;
OW569407.1_Cistogaster_globosa_genome_assembly,_chromosome:_5	AUGUSTUS	mRNA	28568503	28570374	1	-	.	ID=g27486.t1;Parent=g27486;
OW569407.1_Cistogaster_globosa_genome_assembly,_chromosome:_5	AUGUSTUS	stop_codon	28568503	28568505	.	-	0	ID=g27486.t1.stop1;Parent=g27486.t1;
OW569407.1_Cistogaster_globosa_genome_assembly,_chromosome:_5	AUGUSTUS	CDS	28568503	28568736	1	-	0	ID=g27486.t1.CDS1;Parent=g27486.t1;
OW569407.1_Cistogaster_globosa_genome_assembly,_chromosome:_5	AUGUSTUS	exon	28568503	28568736	.	-	.	ID=g27486.t1.exon1;Parent=g27486.t1;
OW569407.1_Cistogaster_globosa_genome_assembly,_chromosome:_5	AUGUSTUS	intron	28568737	28568800	1	-	.	ID=g27486.t1.intron1;Parent=g27486.t1;
OW569407.1_Cistogaster_globosa_genome_assembly,_chromosome:_5	AUGUSTUS	CDS	28568801	28568918	1	-	1	ID=g27486.t1.CDS2;Parent=g27486.t1;
OW569407.1_Cistogaster_globosa_genome_assembly,_chromosome:_5	AUGUSTUS	exon	28568801	28568918	.	-	.	ID=g27486.t1.exon2;Parent=g27486.t1;
OW569407.1_Cistogaster_globosa_genome_assembly,_chromosome:_5	AUGUSTUS	intron	28568919	28569481	1	-	.	ID=g27486.t1.intron2;Parent=g27486.t1;
OW569407.1_Cistogaster_globosa_genome_assembly,_chromosome:_5	AUGUSTUS	CDS	28569482	28570073	1	-	2	ID=g27486.t1.CDS3;Parent=g27486.t1;
OW569407.1_Cistogaster_globosa_genome_assembly,_chromosome:_5	AUGUSTUS	exon	28569482	28570073	.	-	.	ID=g27486.t1.exon3;Parent=g27486.t1;
OW569407.1_Cistogaster_globosa_genome_assembly,_chromosome:_5	AUGUSTUS	intron	28570074	28570139	1	-	.	ID=g27486.t1.intron3;Parent=g27486.t1;
OW569407.1_Cistogaster_globosa_genome_assembly,_chromosome:_5	AUGUSTUS	CDS	28570140	28570374	1	-	0	ID=g27486.t1.CDS4;Parent=g27486.t1;
OW569407.1_Cistogaster_globosa_genome_assembly,_chromosome:_5	AUGUSTUS	exon	28570140	28570374	.	-	.	ID=g27486.t1.exon4;Parent=g27486.t1;
OW569407.1_Cistogaster_globosa_genome_assembly,_chromosome:_5	AUGUSTUS	start_codon	28570372	28570374	.	-	0	ID=g27486.t1.start1;Parent=g27486.t1;
OW569407.1_Cistogaster_globosa_genome_assembly,_chromosome:_5	AUGUSTUS	gene	28570499	28575731	.	+	.	ID=g27487;
OW569407.1_Cistogaster_globosa_genome_assembly,_chromosome:_5	AUGUSTUS	mRNA	28570499	28575731	0.54	+	.	ID=g27487.t1;Parent=g27487;
OW569407.1_Cistogaster_globosa_genome_assembly,_chromosome:_5	AUGUSTUS	start_codon	28570499	28570501	.	+	0	ID=g27487.t1.start1;Parent=g27487.t1;
OW569407.1_Cistogaster_globosa_genome_assembly,_chromosome:_5	AUGUSTUS	CDS	28570499	28570519	0.6	+	0	ID=g27487.t1.CDS1;Parent=g27487.t1;
OW569407.1_Cistogaster_globosa_genome_assembly,_chromosome:_5	AUGUSTUS	exon	28570499	28570519	.	+	.	ID=g27487.t1.exon1;Parent=g27487.t1;
OW569407.1_Cistogaster_globosa_genome_assembly,_chromosome:_5	AUGUSTUS	intron	28570520	28574400	0.6	+	.	ID=g27487.t1.intron1;Parent=g27487.t1;
OW569407.1_Cistogaster_globosa_genome_assembly,_chromosome:_5	AUGUSTUS	CDS	28574401	28575091	0.96	+	0	ID=g27487.t1.CDS2;Parent=g27487.t1;
OW569407.1_Cistogaster_globosa_genome_assembly,_chromosome:_5	AUGUSTUS	exon	28574401	28575091	.	+	.	ID=g27487.t1.exon2;Parent=g27487.t1;
OW569407.1_Cistogaster_globosa_genome_assembly,_chromosome:_5	AUGUSTUS	intron	28575092	28575423	0.95	+	.	ID=g27487.t1.intron2;Parent=g27487.t1;
OW569407.1_Cistogaster_globosa_genome_assembly,_chromosome:_5	AUGUSTUS	CDS	28575424	28575532	0.95	+	2	ID=g27487.t1.CDS3;Parent=g27487.t1;
OW569407.1_Cistogaster_globosa_genome_assembly,_chromosome:_5	AUGUSTUS	exon	28575424	28575532	.	+	.	ID=g27487.t1.exon3;Parent=g27487.t1;
OW569407.1_Cistogaster_globosa_genome_assembly,_chromosome:_5	AUGUSTUS	intron	28575533	28575589	1	+	.	ID=g27487.t1.intron3;Parent=g27487.t1;
OW569407.1_Cistogaster_globosa_genome_assembly,_chromosome:_5	AUGUSTUS	CDS	28575590	28575731	0.93	+	1	ID=g27487.t1.CDS4;Parent=g27487.t1;
OW569407.1_Cistogaster_globosa_genome_assembly,_chromosome:_5	AUGUSTUS	exon	28575590	28575731	.	+	.	ID=g27487.t1.exon4;Parent=g27487.t1;
OW569407.1_Cistogaster_globosa_genome_assembly,_chromosome:_5	AUGUSTUS	stop_codon	28575729	28575731	.	+	0	ID=g27487.t1.stop1;Parent=g27487.t1;
OW569407.1_Cistogaster_globosa_genome_assembly,_chromosome:_5	AUGUSTUS	gene	28575962	28598524	.	-	.	ID=g27488;
OW569407.1_Cistogaster_globosa_genome_assembly,_chromosome:_5	AUGUSTUS	mRNA	28575962	28598524	0.61	-	.	ID=g27488.t1;Parent=g27488;
OW569407.1_Cistogaster_globosa_genome_assembly,_chromosome:_5	AUGUSTUS	stop_codon	28575962	28575964	.	-	0	ID=g27488.t1.stop1;Parent=g27488.t1;
OW569407.1_Cistogaster_globosa_genome_assembly,_chromosome:_5	AUGUSTUS	CDS	28575962	28576035	0.61	-	2	ID=g27488.t1.CDS1;Parent=g27488.t1;
OW569407.1_Cistogaster_globosa_genome_assembly,_chromosome:_5	AUGUSTUS	exon	28575962	28576035	.	-	.	ID=g27488.t1.exon1;Parent=g27488.t1;
OW569407.1_Cistogaster_globosa_genome_assembly,_chromosome:_5	AUGUSTUS	intron	28576036	28576988	0.61	-	.	ID=g27488.t1.intron1;Parent=g27488.t1;
OW569407.1_Cistogaster_globosa_genome_assembly,_chromosome:_5	AUGUSTUS	CDS	28576989	28577130	0.95	-	0	ID=g27488.t1.CDS2;Parent=g27488.t1;
OW569407.1_Cistogaster_globosa_genome_assembly,_chromosome:_5	AUGUSTUS	exon	28576989	28577130	.	-	.	ID=g27488.t1.exon2;Parent=g27488.t1;
OW569407.1_Cistogaster_globosa_genome_assembly,_chromosome:_5	AUGUSTUS	intron	28577131	28582097	1	-	.	ID=g27488.t1.intron2;Parent=g27488.t1;
OW569407.1_Cistogaster_globosa_genome_assembly,_chromosome:_5	AUGUSTUS	CDS	28582098	28582238	1	-	0	ID=g27488.t1.CDS3;Parent=g27488.t1;
OW569407.1_Cistogaster_globosa_genome_assembly,_chromosome:_5	AUGUSTUS	exon	28582098	28582238	.	-	.	ID=g27488.t1.exon3;Parent=g27488.t1;
OW569407.1_Cistogaster_globosa_genome_assembly,_chromosome:_5	AUGUSTUS	intron	28582239	28582309	1	-	.	ID=g27488.t1.intron3;Parent=g27488.t1;
OW569407.1_Cistogaster_globosa_genome_assembly,_chromosome:_5	AUGUSTUS	CDS	28582310	28582531	1	-	0	ID=g27488.t1.CDS4;Parent=g27488.t1;
OW569407.1_Cistogaster_globosa_genome_assembly,_chromosome:_5	AUGUSTUS	exon	28582310	28582531	.	-	.	ID=g27488.t1.exon4;Parent=g27488.t1;
OW569407.1_Cistogaster_globosa_genome_assembly,_chromosome:_5	AUGUSTUS	intron	28582532	28582592	1	-	.	ID=g27488.t1.intron4;Parent=g27488.t1;
OW569407.1_Cistogaster_globosa_genome_assembly,_chromosome:_5	AUGUSTUS	CDS	28582593	28582764	1	-	1	ID=g27488.t1.CDS5;Parent=g27488.t1;
OW569407.1_Cistogaster_globosa_genome_assembly,_chromosome:_5	AUGUSTUS	exon	28582593	28582764	.	-	.	ID=g27488.t1.exon5;Parent=g27488.t1;
OW569407.1_Cistogaster_globosa_genome_assembly,_chromosome:_5	AUGUSTUS	intron	28582765	28598225	1	-	.	ID=g27488.t1.intron5;Parent=g27488.t1;
OW569407.1_Cistogaster_globosa_genome_assembly,_chromosome:_5	AUGUSTUS	CDS	28598226	28598524	1	-	0	ID=g27488.t1.CDS6;Parent=g27488.t1;
OW569407.1_Cistogaster_globosa_genome_assembly,_chromosome:_5	AUGUSTUS	exon	28598226	28598524	.	-	.	ID=g27488.t1.exon6;Parent=g27488.t1;
OW569407.1_Cistogaster_globosa_genome_assembly,_chromosome:_5	AUGUSTUS	start_codon	28598522	28598524	.	-	0	ID=g27488.t1.start1;Parent=g27488.t1;
OW569407.1_Cistogaster_globosa_genome_assembly,_chromosome:_5	AUGUSTUS	gene	28617712	28630836	.	+	.	ID=g27489;
OW569407.1_Cistogaster_globosa_genome_assembly,_chromosome:_5	AUGUSTUS	mRNA	28617712	28630836	1	+	.	ID=g27489.t1;Parent=g27489;
OW569407.1_Cistogaster_globosa_genome_assembly,_chromosome:_5	AUGUSTUS	start_codon	28617712	28617714	.	+	0	ID=g27489.t1.start1;Parent=g27489.t1;
OW569407.1_Cistogaster_globosa_genome_assembly,_chromosome:_5	AUGUSTUS	CDS	28617712	28618485	1	+	0	ID=g27489.t1.CDS1;Parent=g27489.t1;
OW569407.1_Cistogaster_globosa_genome_assembly,_chromosome:_5	AUGUSTUS	exon	28617712	28618485	.	+	.	ID=g27489.t1.exon1;Parent=g27489.t1;
OW569407.1_Cistogaster_globosa_genome_assembly,_chromosome:_5	AUGUSTUS	intron	28618486	28627746	1	+	.	ID=g27489.t1.intron1;Parent=g27489.t1;
OW569407.1_Cistogaster_globosa_genome_assembly,_chromosome:_5	AUGUSTUS	CDS	28627747	28628801	1	+	0	ID=g27489.t1.CDS2;Parent=g27489.t1;
OW569407.1_Cistogaster_globosa_genome_assembly,_chromosome:_5	AUGUSTUS	exon	28627747	28628801	.	+	.	ID=g27489.t1.exon2;Parent=g27489.t1;
OW569407.1_Cistogaster_globosa_genome_assembly,_chromosome:_5	AUGUSTUS	intron	28628802	28628864	1	+	.	ID=g27489.t1.intron2;Parent=g27489.t1;
OW569407.1_Cistogaster_globosa_genome_assembly,_chromosome:_5	AUGUSTUS	CDS	28628865	28629528	1	+	1	ID=g27489.t1.CDS3;Parent=g27489.t1;
OW569407.1_Cistogaster_globosa_genome_assembly,_chromosome:_5	AUGUSTUS	exon	28628865	28629528	.	+	.	ID=g27489.t1.exon3;Parent=g27489.t1;
OW569407.1_Cistogaster_globosa_genome_assembly,_chromosome:_5	AUGUSTUS	intron	28629529	28629594	1	+	.	ID=g27489.t1.intron3;Parent=g27489.t1;
OW569407.1_Cistogaster_globosa_genome_assembly,_chromosome:_5	AUGUSTUS	CDS	28629595	28629903	1	+	0	ID=g27489.t1.CDS4;Parent=g27489.t1;
OW569407.1_Cistogaster_globosa_genome_assembly,_chromosome:_5	AUGUSTUS	exon	28629595	28629903	.	+	.	ID=g27489.t1.exon4;Parent=g27489.t1;
OW569407.1_Cistogaster_globosa_genome_assembly,_chromosome:_5	AUGUSTUS	intron	28629904	28629963	1	+	.	ID=g27489.t1.intron4;Parent=g27489.t1;
OW569407.1_Cistogaster_globosa_genome_assembly,_chromosome:_5	AUGUSTUS	CDS	28629964	28630331	1	+	0	ID=g27489.t1.CDS5;Parent=g27489.t1;
OW569407.1_Cistogaster_globosa_genome_assembly,_chromosome:_5	AUGUSTUS	exon	28629964	28630331	.	+	.	ID=g27489.t1.exon5;Parent=g27489.t1;
OW569407.1_Cistogaster_globosa_genome_assembly,_chromosome:_5	AUGUSTUS	intron	28630332	28630421	1	+	.	ID=g27489.t1.intron5;Parent=g27489.t1;
OW569407.1_Cistogaster_globosa_genome_assembly,_chromosome:_5	AUGUSTUS	CDS	28630422	28630836	1	+	1	ID=g27489.t1.CDS6;Parent=g27489.t1;
OW569407.1_Cistogaster_globosa_genome_assembly,_chromosome:_5	AUGUSTUS	exon	28630422	28630836	.	+	.	ID=g27489.t1.exon6;Parent=g27489.t1;
OW569407.1_Cistogaster_globosa_genome_assembly,_chromosome:_5	AUGUSTUS	stop_codon	28630834	28630836	.	+	0	ID=g27489.t1.stop1;Parent=g27489.t1;
OW569407.1_Cistogaster_globosa_genome_assembly,_chromosome:_5	AUGUSTUS	gene	28640731	28642096	.	+	.	ID=g27490;
OW569407.1_Cistogaster_globosa_genome_assembly,_chromosome:_5	AUGUSTUS	mRNA	28640731	28642096	1	+	.	ID=g27490.t1;Parent=g27490;
OW569407.1_Cistogaster_globosa_genome_assembly,_chromosome:_5	AUGUSTUS	start_codon	28640731	28640733	.	+	0	ID=g27490.t1.start1;Parent=g27490.t1;
OW569407.1_Cistogaster_globosa_genome_assembly,_chromosome:_5	AUGUSTUS	CDS	28640731	28641550	1	+	0	ID=g27490.t1.CDS1;Parent=g27490.t1;
OW569407.1_Cistogaster_globosa_genome_assembly,_chromosome:_5	AUGUSTUS	exon	28640731	28641550	.	+	.	ID=g27490.t1.exon1;Parent=g27490.t1;
OW569407.1_Cistogaster_globosa_genome_assembly,_chromosome:_5	AUGUSTUS	intron	28641551	28641618	1	+	.	ID=g27490.t1.intron1;Parent=g27490.t1;
OW569407.1_Cistogaster_globosa_genome_assembly,_chromosome:_5	AUGUSTUS	CDS	28641619	28641832	1	+	2	ID=g27490.t1.CDS2;Parent=g27490.t1;
OW569407.1_Cistogaster_globosa_genome_assembly,_chromosome:_5	AUGUSTUS	exon	28641619	28641832	.	+	.	ID=g27490.t1.exon2;Parent=g27490.t1;
OW569407.1_Cistogaster_globosa_genome_assembly,_chromosome:_5	AUGUSTUS	intron	28641833	28641882	1	+	.	ID=g27490.t1.intron2;Parent=g27490.t1;
OW569407.1_Cistogaster_globosa_genome_assembly,_chromosome:_5	AUGUSTUS	CDS	28641883	28642096	1	+	1	ID=g27490.t1.CDS3;Parent=g27490.t1;
OW569407.1_Cistogaster_globosa_genome_assembly,_chromosome:_5	AUGUSTUS	exon	28641883	28642096	.	+	.	ID=g27490.t1.exon3;Parent=g27490.t1;
OW569407.1_Cistogaster_globosa_genome_assembly,_chromosome:_5	AUGUSTUS	stop_codon	28642094	28642096	.	+	0	ID=g27490.t1.stop1;Parent=g27490.t1;
OW569407.1_Cistogaster_globosa_genome_assembly,_chromosome:_5	AUGUSTUS	gene	28649346	28650737	.	-	.	ID=g27491;
OW569407.1_Cistogaster_globosa_genome_assembly,_chromosome:_5	AUGUSTUS	mRNA	28649346	28650737	1	-	.	ID=g27491.t1;Parent=g27491;
OW569407.1_Cistogaster_globosa_genome_assembly,_chromosome:_5	AUGUSTUS	stop_codon	28649346	28649348	.	-	0	ID=g27491.t1.stop1;Parent=g27491.t1;
OW569407.1_Cistogaster_globosa_genome_assembly,_chromosome:_5	AUGUSTUS	CDS	28649346	28649869	1	-	2	ID=g27491.t1.CDS1;Parent=g27491.t1;
OW569407.1_Cistogaster_globosa_genome_assembly,_chromosome:_5	AUGUSTUS	exon	28649346	28649869	.	-	.	ID=g27491.t1.exon1;Parent=g27491.t1;
OW569407.1_Cistogaster_globosa_genome_assembly,_chromosome:_5	AUGUSTUS	intron	28649870	28649933	1	-	.	ID=g27491.t1.intron1;Parent=g27491.t1;
OW569407.1_Cistogaster_globosa_genome_assembly,_chromosome:_5	AUGUSTUS	CDS	28649934	28650075	1	-	0	ID=g27491.t1.CDS2;Parent=g27491.t1;
OW569407.1_Cistogaster_globosa_genome_assembly,_chromosome:_5	AUGUSTUS	exon	28649934	28650075	.	-	.	ID=g27491.t1.exon2;Parent=g27491.t1;
OW569407.1_Cistogaster_globosa_genome_assembly,_chromosome:_5	AUGUSTUS	intron	28650076	28650182	1	-	.	ID=g27491.t1.intron2;Parent=g27491.t1;
OW569407.1_Cistogaster_globosa_genome_assembly,_chromosome:_5	AUGUSTUS	CDS	28650183	28650737	1	-	0	ID=g27491.t1.CDS3;Parent=g27491.t1;
OW569407.1_Cistogaster_globosa_genome_assembly,_chromosome:_5	AUGUSTUS	exon	28650183	28650737	.	-	.	ID=g27491.t1.exon3;Parent=g27491.t1;
OW569407.1_Cistogaster_globosa_genome_assembly,_chromosome:_5	AUGUSTUS	start_codon	28650735	28650737	.	-	0	ID=g27491.t1.start1;Parent=g27491.t1;
OW569407.1_Cistogaster_globosa_genome_assembly,_chromosome:_5	AUGUSTUS	gene	28656637	28657487	.	-	.	ID=g27492;
OW569407.1_Cistogaster_globosa_genome_assembly,_chromosome:_5	AUGUSTUS	mRNA	28656637	28657487	0.57	-	.	ID=g27492.t1;Parent=g27492;
OW569407.1_Cistogaster_globosa_genome_assembly,_chromosome:_5	AUGUSTUS	stop_codon	28656637	28656639	.	-	0	ID=g27492.t1.stop1;Parent=g27492.t1;
OW569407.1_Cistogaster_globosa_genome_assembly,_chromosome:_5	AUGUSTUS	CDS	28656637	28656881	0.57	-	2	ID=g27492.t1.CDS1;Parent=g27492.t1;
OW569407.1_Cistogaster_globosa_genome_assembly,_chromosome:_5	AUGUSTUS	exon	28656637	28656881	.	-	.	ID=g27492.t1.exon1;Parent=g27492.t1;
OW569407.1_Cistogaster_globosa_genome_assembly,_chromosome:_5	AUGUSTUS	intron	28656882	28657000	0.57	-	.	ID=g27492.t1.intron1;Parent=g27492.t1;
OW569407.1_Cistogaster_globosa_genome_assembly,_chromosome:_5	AUGUSTUS	CDS	28657001	28657487	0.99	-	0	ID=g27492.t1.CDS2;Parent=g27492.t1;
OW569407.1_Cistogaster_globosa_genome_assembly,_chromosome:_5	AUGUSTUS	exon	28657001	28657487	.	-	.	ID=g27492.t1.exon2;Parent=g27492.t1;
OW569407.1_Cistogaster_globosa_genome_assembly,_chromosome:_5	AUGUSTUS	start_codon	28657485	28657487	.	-	0	ID=g27492.t1.start1;Parent=g27492.t1;
OW569407.1_Cistogaster_globosa_genome_assembly,_chromosome:_5	AUGUSTUS	gene	28667550	28675317	.	-	.	ID=g27493;
OW569407.1_Cistogaster_globosa_genome_assembly,_chromosome:_5	AUGUSTUS	mRNA	28667550	28675317	1	-	.	ID=g27493.t1;Parent=g27493;
OW569407.1_Cistogaster_globosa_genome_assembly,_chromosome:_5	AUGUSTUS	stop_codon	28667550	28667552	.	-	0	ID=g27493.t1.stop1;Parent=g27493.t1;
OW569407.1_Cistogaster_globosa_genome_assembly,_chromosome:_5	AUGUSTUS	CDS	28667550	28667683	1	-	2	ID=g27493.t1.CDS1;Parent=g27493.t1;
OW569407.1_Cistogaster_globosa_genome_assembly,_chromosome:_5	AUGUSTUS	exon	28667550	28667683	.	-	.	ID=g27493.t1.exon1;Parent=g27493.t1;
OW569407.1_Cistogaster_globosa_genome_assembly,_chromosome:_5	AUGUSTUS	intron	28667684	28668368	1	-	.	ID=g27493.t1.intron1;Parent=g27493.t1;
OW569407.1_Cistogaster_globosa_genome_assembly,_chromosome:_5	AUGUSTUS	CDS	28668369	28668526	1	-	1	ID=g27493.t1.CDS2;Parent=g27493.t1;
OW569407.1_Cistogaster_globosa_genome_assembly,_chromosome:_5	AUGUSTUS	exon	28668369	28668526	.	-	.	ID=g27493.t1.exon2;Parent=g27493.t1;
OW569407.1_Cistogaster_globosa_genome_assembly,_chromosome:_5	AUGUSTUS	intron	28668527	28675192	1	-	.	ID=g27493.t1.intron2;Parent=g27493.t1;
OW569407.1_Cistogaster_globosa_genome_assembly,_chromosome:_5	AUGUSTUS	CDS	28675193	28675317	1	-	0	ID=g27493.t1.CDS3;Parent=g27493.t1;
OW569407.1_Cistogaster_globosa_genome_assembly,_chromosome:_5	AUGUSTUS	exon	28675193	28675317	.	-	.	ID=g27493.t1.exon3;Parent=g27493.t1;
OW569407.1_Cistogaster_globosa_genome_assembly,_chromosome:_5	AUGUSTUS	start_codon	28675315	28675317	.	-	0	ID=g27493.t1.start1;Parent=g27493.t1;
OW569407.1_Cistogaster_globosa_genome_assembly,_chromosome:_5	AUGUSTUS	gene	28861576	28862175	.	-	.	ID=g27494;
OW569407.1_Cistogaster_globosa_genome_assembly,_chromosome:_5	AUGUSTUS	mRNA	28861576	28862175	0.93	-	.	ID=g27494.t1;Parent=g27494;
OW569407.1_Cistogaster_globosa_genome_assembly,_chromosome:_5	AUGUSTUS	stop_codon	28861576	28861578	.	-	0	ID=g27494.t1.stop1;Parent=g27494.t1;
OW569407.1_Cistogaster_globosa_genome_assembly,_chromosome:_5	AUGUSTUS	CDS	28861576	28862175	0.93	-	0	ID=g27494.t1.CDS1;Parent=g27494.t1;
OW569407.1_Cistogaster_globosa_genome_assembly,_chromosome:_5	AUGUSTUS	exon	28861576	28862175	.	-	.	ID=g27494.t1.exon1;Parent=g27494.t1;
OW569407.1_Cistogaster_globosa_genome_assembly,_chromosome:_5	AUGUSTUS	start_codon	28862173	28862175	.	-	0	ID=g27494.t1.start1;Parent=g27494.t1;
OW569407.1_Cistogaster_globosa_genome_assembly,_chromosome:_5	AUGUSTUS	gene	28862586	28862987	.	-	.	ID=g27495;
OW569407.1_Cistogaster_globosa_genome_assembly,_chromosome:_5	AUGUSTUS	mRNA	28862586	28862987	0.94	-	.	ID=g27495.t1;Parent=g27495;
OW569407.1_Cistogaster_globosa_genome_assembly,_chromosome:_5	AUGUSTUS	stop_codon	28862586	28862588	.	-	0	ID=g27495.t1.stop1;Parent=g27495.t1;
OW569407.1_Cistogaster_globosa_genome_assembly,_chromosome:_5	AUGUSTUS	CDS	28862586	28862987	0.94	-	0	ID=g27495.t1.CDS1;Parent=g27495.t1;
OW569407.1_Cistogaster_globosa_genome_assembly,_chromosome:_5	AUGUSTUS	exon	28862586	28862987	.	-	.	ID=g27495.t1.exon1;Parent=g27495.t1;
OW569407.1_Cistogaster_globosa_genome_assembly,_chromosome:_5	AUGUSTUS	start_codon	28862985	28862987	.	-	0	ID=g27495.t1.start1;Parent=g27495.t1;
OW569407.1_Cistogaster_globosa_genome_assembly,_chromosome:_5	AUGUSTUS	gene	28863211	28863797	.	-	.	ID=g27496;
OW569407.1_Cistogaster_globosa_genome_assembly,_chromosome:_5	AUGUSTUS	mRNA	28863211	28863797	0.99	-	.	ID=g27496.t1;Parent=g27496;
OW569407.1_Cistogaster_globosa_genome_assembly,_chromosome:_5	AUGUSTUS	stop_codon	28863211	28863213	.	-	0	ID=g27496.t1.stop1;Parent=g27496.t1;
OW569407.1_Cistogaster_globosa_genome_assembly,_chromosome:_5	AUGUSTUS	CDS	28863211	28863452	1	-	2	ID=g27496.t1.CDS1;Parent=g27496.t1;
OW569407.1_Cistogaster_globosa_genome_assembly,_chromosome:_5	AUGUSTUS	exon	28863211	28863452	.	-	.	ID=g27496.t1.exon1;Parent=g27496.t1;
OW569407.1_Cistogaster_globosa_genome_assembly,_chromosome:_5	AUGUSTUS	intron	28863453	28863509	1	-	.	ID=g27496.t1.intron1;Parent=g27496.t1;
OW569407.1_Cistogaster_globosa_genome_assembly,_chromosome:_5	AUGUSTUS	CDS	28863510	28863566	0.99	-	2	ID=g27496.t1.CDS2;Parent=g27496.t1;
OW569407.1_Cistogaster_globosa_genome_assembly,_chromosome:_5	AUGUSTUS	exon	28863510	28863566	.	-	.	ID=g27496.t1.exon2;Parent=g27496.t1;
OW569407.1_Cistogaster_globosa_genome_assembly,_chromosome:_5	AUGUSTUS	intron	28863567	28863628	0.99	-	.	ID=g27496.t1.intron2;Parent=g27496.t1;
OW569407.1_Cistogaster_globosa_genome_assembly,_chromosome:_5	AUGUSTUS	CDS	28863629	28863709	1	-	2	ID=g27496.t1.CDS3;Parent=g27496.t1;
OW569407.1_Cistogaster_globosa_genome_assembly,_chromosome:_5	AUGUSTUS	exon	28863629	28863709	.	-	.	ID=g27496.t1.exon3;Parent=g27496.t1;
OW569407.1_Cistogaster_globosa_genome_assembly,_chromosome:_5	AUGUSTUS	intron	28863710	28863769	1	-	.	ID=g27496.t1.intron3;Parent=g27496.t1;
OW569407.1_Cistogaster_globosa_genome_assembly,_chromosome:_5	AUGUSTUS	CDS	28863770	28863797	1	-	0	ID=g27496.t1.CDS4;Parent=g27496.t1;
OW569407.1_Cistogaster_globosa_genome_assembly,_chromosome:_5	AUGUSTUS	exon	28863770	28863797	.	-	.	ID=g27496.t1.exon4;Parent=g27496.t1;
OW569407.1_Cistogaster_globosa_genome_assembly,_chromosome:_5	AUGUSTUS	start_codon	28863795	28863797	.	-	0	ID=g27496.t1.start1;Parent=g27496.t1;
OW569407.1_Cistogaster_globosa_genome_assembly,_chromosome:_5	AUGUSTUS	gene	28903323	28903853	.	+	.	ID=g27497;
OW569407.1_Cistogaster_globosa_genome_assembly,_chromosome:_5	AUGUSTUS	mRNA	28903323	28903853	1	+	.	ID=g27497.t1;Parent=g27497;
OW569407.1_Cistogaster_globosa_genome_assembly,_chromosome:_5	AUGUSTUS	start_codon	28903323	28903325	.	+	0	ID=g27497.t1.start1;Parent=g27497.t1;
OW569407.1_Cistogaster_globosa_genome_assembly,_chromosome:_5	AUGUSTUS	CDS	28903323	28903373	1	+	0	ID=g27497.t1.CDS1;Parent=g27497.t1;
OW569407.1_Cistogaster_globosa_genome_assembly,_chromosome:_5	AUGUSTUS	exon	28903323	28903373	.	+	.	ID=g27497.t1.exon1;Parent=g27497.t1;
OW569407.1_Cistogaster_globosa_genome_assembly,_chromosome:_5	AUGUSTUS	intron	28903374	28903439	1	+	.	ID=g27497.t1.intron1;Parent=g27497.t1;
OW569407.1_Cistogaster_globosa_genome_assembly,_chromosome:_5	AUGUSTUS	CDS	28903440	28903853	1	+	0	ID=g27497.t1.CDS2;Parent=g27497.t1;
OW569407.1_Cistogaster_globosa_genome_assembly,_chromosome:_5	AUGUSTUS	exon	28903440	28903853	.	+	.	ID=g27497.t1.exon2;Parent=g27497.t1;
OW569407.1_Cistogaster_globosa_genome_assembly,_chromosome:_5	AUGUSTUS	stop_codon	28903851	28903853	.	+	0	ID=g27497.t1.stop1;Parent=g27497.t1;
OW569407.1_Cistogaster_globosa_genome_assembly,_chromosome:_5	AUGUSTUS	mRNA	28903323	28903853	1	+	.	ID=g27497.t2;Parent=g27497;
OW569407.1_Cistogaster_globosa_genome_assembly,_chromosome:_5	AUGUSTUS	start_codon	28903323	28903325	.	+	0	ID=g27497.t2.start1;Parent=g27497.t2;
OW569407.1_Cistogaster_globosa_genome_assembly,_chromosome:_5	AUGUSTUS	CDS	28903323	28903376	1	+	0	ID=g27497.t2.CDS1;Parent=g27497.t2;
OW569407.1_Cistogaster_globosa_genome_assembly,_chromosome:_5	AUGUSTUS	exon	28903323	28903376	.	+	.	ID=g27497.t2.exon1;Parent=g27497.t2;
OW569407.1_Cistogaster_globosa_genome_assembly,_chromosome:_5	AUGUSTUS	intron	28903377	28903439	1	+	.	ID=g27497.t2.intron1;Parent=g27497.t2;
OW569407.1_Cistogaster_globosa_genome_assembly,_chromosome:_5	AUGUSTUS	CDS	28903440	28903853	1	+	0	ID=g27497.t2.CDS2;Parent=g27497.t2;
OW569407.1_Cistogaster_globosa_genome_assembly,_chromosome:_5	AUGUSTUS	exon	28903440	28903853	.	+	.	ID=g27497.t2.exon2;Parent=g27497.t2;
OW569407.1_Cistogaster_globosa_genome_assembly,_chromosome:_5	AUGUSTUS	stop_codon	28903851	28903853	.	+	0	ID=g27497.t2.stop1;Parent=g27497.t2;
OW569407.1_Cistogaster_globosa_genome_assembly,_chromosome:_5	AUGUSTUS	gene	29073369	29073781	.	-	.	ID=g27498;
OW569407.1_Cistogaster_globosa_genome_assembly,_chromosome:_5	AUGUSTUS	mRNA	29073369	29073781	1	-	.	ID=g27498.t1;Parent=g27498;
OW569407.1_Cistogaster_globosa_genome_assembly,_chromosome:_5	AUGUSTUS	stop_codon	29073369	29073371	.	-	0	ID=g27498.t1.stop1;Parent=g27498.t1;
OW569407.1_Cistogaster_globosa_genome_assembly,_chromosome:_5	AUGUSTUS	CDS	29073369	29073560	1	-	0	ID=g27498.t1.CDS1;Parent=g27498.t1;
OW569407.1_Cistogaster_globosa_genome_assembly,_chromosome:_5	AUGUSTUS	exon	29073369	29073560	.	-	.	ID=g27498.t1.exon1;Parent=g27498.t1;
OW569407.1_Cistogaster_globosa_genome_assembly,_chromosome:_5	AUGUSTUS	intron	29073561	29073691	1	-	.	ID=g27498.t1.intron1;Parent=g27498.t1;
OW569407.1_Cistogaster_globosa_genome_assembly,_chromosome:_5	AUGUSTUS	CDS	29073692	29073781	1	-	0	ID=g27498.t1.CDS2;Parent=g27498.t1;
OW569407.1_Cistogaster_globosa_genome_assembly,_chromosome:_5	AUGUSTUS	exon	29073692	29073781	.	-	.	ID=g27498.t1.exon2;Parent=g27498.t1;
OW569407.1_Cistogaster_globosa_genome_assembly,_chromosome:_5	AUGUSTUS	start_codon	29073779	29073781	.	-	0	ID=g27498.t1.start1;Parent=g27498.t1;
OW569407.1_Cistogaster_globosa_genome_assembly,_chromosome:_5	AUGUSTUS	gene	29317243	29317612	.	-	.	ID=g27499;
OW569407.1_Cistogaster_globosa_genome_assembly,_chromosome:_5	AUGUSTUS	mRNA	29317243	29317612	1	-	.	ID=g27499.t1;Parent=g27499;
OW569407.1_Cistogaster_globosa_genome_assembly,_chromosome:_5	AUGUSTUS	stop_codon	29317243	29317245	.	-	0	ID=g27499.t1.stop1;Parent=g27499.t1;
OW569407.1_Cistogaster_globosa_genome_assembly,_chromosome:_5	AUGUSTUS	CDS	29317243	29317542	1	-	0	ID=g27499.t1.CDS1;Parent=g27499.t1;
OW569407.1_Cistogaster_globosa_genome_assembly,_chromosome:_5	AUGUSTUS	exon	29317243	29317542	.	-	.	ID=g27499.t1.exon1;Parent=g27499.t1;
OW569407.1_Cistogaster_globosa_genome_assembly,_chromosome:_5	AUGUSTUS	intron	29317543	29317606	1	-	.	ID=g27499.t1.intron1;Parent=g27499.t1;
OW569407.1_Cistogaster_globosa_genome_assembly,_chromosome:_5	AUGUSTUS	CDS	29317607	29317612	1	-	0	ID=g27499.t1.CDS2;Parent=g27499.t1;
OW569407.1_Cistogaster_globosa_genome_assembly,_chromosome:_5	AUGUSTUS	exon	29317607	29317612	.	-	.	ID=g27499.t1.exon2;Parent=g27499.t1;
OW569407.1_Cistogaster_globosa_genome_assembly,_chromosome:_5	AUGUSTUS	start_codon	29317610	29317612	.	-	0	ID=g27499.t1.start1;Parent=g27499.t1;
OW569407.1_Cistogaster_globosa_genome_assembly,_chromosome:_5	AUGUSTUS	gene	29320521	29320890	.	+	.	ID=g27500;
OW569407.1_Cistogaster_globosa_genome_assembly,_chromosome:_5	AUGUSTUS	mRNA	29320521	29320890	1	+	.	ID=g27500.t1;Parent=g27500;
OW569407.1_Cistogaster_globosa_genome_assembly,_chromosome:_5	AUGUSTUS	start_codon	29320521	29320523	.	+	0	ID=g27500.t1.start1;Parent=g27500.t1;
OW569407.1_Cistogaster_globosa_genome_assembly,_chromosome:_5	AUGUSTUS	CDS	29320521	29320526	1	+	0	ID=g27500.t1.CDS1;Parent=g27500.t1;
OW569407.1_Cistogaster_globosa_genome_assembly,_chromosome:_5	AUGUSTUS	exon	29320521	29320526	.	+	.	ID=g27500.t1.exon1;Parent=g27500.t1;
OW569407.1_Cistogaster_globosa_genome_assembly,_chromosome:_5	AUGUSTUS	intron	29320527	29320596	1	+	.	ID=g27500.t1.intron1;Parent=g27500.t1;
OW569407.1_Cistogaster_globosa_genome_assembly,_chromosome:_5	AUGUSTUS	CDS	29320597	29320890	1	+	0	ID=g27500.t1.CDS2;Parent=g27500.t1;
OW569407.1_Cistogaster_globosa_genome_assembly,_chromosome:_5	AUGUSTUS	exon	29320597	29320890	.	+	.	ID=g27500.t1.exon2;Parent=g27500.t1;
OW569407.1_Cistogaster_globosa_genome_assembly,_chromosome:_5	AUGUSTUS	stop_codon	29320888	29320890	.	+	0	ID=g27500.t1.stop1;Parent=g27500.t1;
OW569407.1_Cistogaster_globosa_genome_assembly,_chromosome:_5	AUGUSTUS	gene	29387600	29389476	.	+	.	ID=g27501;
OW569407.1_Cistogaster_globosa_genome_assembly,_chromosome:_5	AUGUSTUS	mRNA	29387600	29389476	0.97	+	.	ID=g27501.t1;Parent=g27501;
OW569407.1_Cistogaster_globosa_genome_assembly,_chromosome:_5	AUGUSTUS	start_codon	29387600	29387602	.	+	0	ID=g27501.t1.start1;Parent=g27501.t1;
OW569407.1_Cistogaster_globosa_genome_assembly,_chromosome:_5	AUGUSTUS	CDS	29387600	29387660	0.97	+	0	ID=g27501.t1.CDS1;Parent=g27501.t1;
OW569407.1_Cistogaster_globosa_genome_assembly,_chromosome:_5	AUGUSTUS	exon	29387600	29387660	.	+	.	ID=g27501.t1.exon1;Parent=g27501.t1;
OW569407.1_Cistogaster_globosa_genome_assembly,_chromosome:_5	AUGUSTUS	intron	29387661	29389237	0.97	+	.	ID=g27501.t1.intron1;Parent=g27501.t1;
OW569407.1_Cistogaster_globosa_genome_assembly,_chromosome:_5	AUGUSTUS	CDS	29389238	29389476	0.98	+	2	ID=g27501.t1.CDS2;Parent=g27501.t1;
OW569407.1_Cistogaster_globosa_genome_assembly,_chromosome:_5	AUGUSTUS	exon	29389238	29389476	.	+	.	ID=g27501.t1.exon2;Parent=g27501.t1;
OW569407.1_Cistogaster_globosa_genome_assembly,_chromosome:_5	AUGUSTUS	stop_codon	29389474	29389476	.	+	0	ID=g27501.t1.stop1;Parent=g27501.t1;
OW569407.1_Cistogaster_globosa_genome_assembly,_chromosome:_5	AUGUSTUS	gene	29412575	29414348	.	-	.	ID=g27502;
OW569407.1_Cistogaster_globosa_genome_assembly,_chromosome:_5	AUGUSTUS	mRNA	29412575	29414348	0.58	-	.	ID=g27502.t1;Parent=g27502;
OW569407.1_Cistogaster_globosa_genome_assembly,_chromosome:_5	AUGUSTUS	stop_codon	29412575	29412577	.	-	0	ID=g27502.t1.stop1;Parent=g27502.t1;
OW569407.1_Cistogaster_globosa_genome_assembly,_chromosome:_5	AUGUSTUS	CDS	29412575	29412864	0.99	-	2	ID=g27502.t1.CDS1;Parent=g27502.t1;
OW569407.1_Cistogaster_globosa_genome_assembly,_chromosome:_5	AUGUSTUS	exon	29412575	29412864	.	-	.	ID=g27502.t1.exon1;Parent=g27502.t1;
OW569407.1_Cistogaster_globosa_genome_assembly,_chromosome:_5	AUGUSTUS	intron	29412865	29413202	0.96	-	.	ID=g27502.t1.intron1;Parent=g27502.t1;
OW569407.1_Cistogaster_globosa_genome_assembly,_chromosome:_5	AUGUSTUS	CDS	29413203	29413419	0.88	-	0	ID=g27502.t1.CDS2;Parent=g27502.t1;
OW569407.1_Cistogaster_globosa_genome_assembly,_chromosome:_5	AUGUSTUS	exon	29413203	29413419	.	-	.	ID=g27502.t1.exon2;Parent=g27502.t1;
OW569407.1_Cistogaster_globosa_genome_assembly,_chromosome:_5	AUGUSTUS	intron	29413420	29414048	0.7	-	.	ID=g27502.t1.intron2;Parent=g27502.t1;
OW569407.1_Cistogaster_globosa_genome_assembly,_chromosome:_5	AUGUSTUS	CDS	29414049	29414348	0.61	-	0	ID=g27502.t1.CDS3;Parent=g27502.t1;
OW569407.1_Cistogaster_globosa_genome_assembly,_chromosome:_5	AUGUSTUS	exon	29414049	29414348	.	-	.	ID=g27502.t1.exon3;Parent=g27502.t1;
OW569407.1_Cistogaster_globosa_genome_assembly,_chromosome:_5	AUGUSTUS	start_codon	29414346	29414348	.	-	0	ID=g27502.t1.start1;Parent=g27502.t1;
OW569407.1_Cistogaster_globosa_genome_assembly,_chromosome:_5	AUGUSTUS	gene	29475787	29482812	.	+	.	ID=g27503;
OW569407.1_Cistogaster_globosa_genome_assembly,_chromosome:_5	AUGUSTUS	mRNA	29475787	29482812	1	+	.	ID=g27503.t1;Parent=g27503;
OW569407.1_Cistogaster_globosa_genome_assembly,_chromosome:_5	AUGUSTUS	start_codon	29475787	29475789	.	+	0	ID=g27503.t1.start1;Parent=g27503.t1;
OW569407.1_Cistogaster_globosa_genome_assembly,_chromosome:_5	AUGUSTUS	CDS	29475787	29476176	1	+	0	ID=g27503.t1.CDS1;Parent=g27503.t1;
OW569407.1_Cistogaster_globosa_genome_assembly,_chromosome:_5	AUGUSTUS	exon	29475787	29476176	.	+	.	ID=g27503.t1.exon1;Parent=g27503.t1;
OW569407.1_Cistogaster_globosa_genome_assembly,_chromosome:_5	AUGUSTUS	intron	29476177	29476951	1	+	.	ID=g27503.t1.intron1;Parent=g27503.t1;
OW569407.1_Cistogaster_globosa_genome_assembly,_chromosome:_5	AUGUSTUS	CDS	29476952	29477118	1	+	0	ID=g27503.t1.CDS2;Parent=g27503.t1;
OW569407.1_Cistogaster_globosa_genome_assembly,_chromosome:_5	AUGUSTUS	exon	29476952	29477118	.	+	.	ID=g27503.t1.exon2;Parent=g27503.t1;
OW569407.1_Cistogaster_globosa_genome_assembly,_chromosome:_5	AUGUSTUS	intron	29477119	29478647	1	+	.	ID=g27503.t1.intron2;Parent=g27503.t1;
OW569407.1_Cistogaster_globosa_genome_assembly,_chromosome:_5	AUGUSTUS	CDS	29478648	29478793	1	+	1	ID=g27503.t1.CDS3;Parent=g27503.t1;
OW569407.1_Cistogaster_globosa_genome_assembly,_chromosome:_5	AUGUSTUS	exon	29478648	29478793	.	+	.	ID=g27503.t1.exon3;Parent=g27503.t1;
OW569407.1_Cistogaster_globosa_genome_assembly,_chromosome:_5	AUGUSTUS	intron	29478794	29478941	1	+	.	ID=g27503.t1.intron3;Parent=g27503.t1;
OW569407.1_Cistogaster_globosa_genome_assembly,_chromosome:_5	AUGUSTUS	CDS	29478942	29479306	1	+	2	ID=g27503.t1.CDS4;Parent=g27503.t1;
OW569407.1_Cistogaster_globosa_genome_assembly,_chromosome:_5	AUGUSTUS	exon	29478942	29479306	.	+	.	ID=g27503.t1.exon4;Parent=g27503.t1;
OW569407.1_Cistogaster_globosa_genome_assembly,_chromosome:_5	AUGUSTUS	intron	29479307	29479379	1	+	.	ID=g27503.t1.intron4;Parent=g27503.t1;
OW569407.1_Cistogaster_globosa_genome_assembly,_chromosome:_5	AUGUSTUS	CDS	29479380	29479552	1	+	0	ID=g27503.t1.CDS5;Parent=g27503.t1;
OW569407.1_Cistogaster_globosa_genome_assembly,_chromosome:_5	AUGUSTUS	exon	29479380	29479552	.	+	.	ID=g27503.t1.exon5;Parent=g27503.t1;
OW569407.1_Cistogaster_globosa_genome_assembly,_chromosome:_5	AUGUSTUS	intron	29479553	29481642	1	+	.	ID=g27503.t1.intron5;Parent=g27503.t1;
OW569407.1_Cistogaster_globosa_genome_assembly,_chromosome:_5	AUGUSTUS	CDS	29481643	29481786	1	+	1	ID=g27503.t1.CDS6;Parent=g27503.t1;
OW569407.1_Cistogaster_globosa_genome_assembly,_chromosome:_5	AUGUSTUS	exon	29481643	29481786	.	+	.	ID=g27503.t1.exon6;Parent=g27503.t1;
OW569407.1_Cistogaster_globosa_genome_assembly,_chromosome:_5	AUGUSTUS	intron	29481787	29482015	1	+	.	ID=g27503.t1.intron6;Parent=g27503.t1;
OW569407.1_Cistogaster_globosa_genome_assembly,_chromosome:_5	AUGUSTUS	CDS	29482016	29482100	1	+	1	ID=g27503.t1.CDS7;Parent=g27503.t1;
OW569407.1_Cistogaster_globosa_genome_assembly,_chromosome:_5	AUGUSTUS	exon	29482016	29482100	.	+	.	ID=g27503.t1.exon7;Parent=g27503.t1;
OW569407.1_Cistogaster_globosa_genome_assembly,_chromosome:_5	AUGUSTUS	intron	29482101	29482159	1	+	.	ID=g27503.t1.intron7;Parent=g27503.t1;
OW569407.1_Cistogaster_globosa_genome_assembly,_chromosome:_5	AUGUSTUS	CDS	29482160	29482336	1	+	0	ID=g27503.t1.CDS8;Parent=g27503.t1;
OW569407.1_Cistogaster_globosa_genome_assembly,_chromosome:_5	AUGUSTUS	exon	29482160	29482336	.	+	.	ID=g27503.t1.exon8;Parent=g27503.t1;
OW569407.1_Cistogaster_globosa_genome_assembly,_chromosome:_5	AUGUSTUS	intron	29482337	29482399	1	+	.	ID=g27503.t1.intron8;Parent=g27503.t1;
OW569407.1_Cistogaster_globosa_genome_assembly,_chromosome:_5	AUGUSTUS	CDS	29482400	29482538	1	+	0	ID=g27503.t1.CDS9;Parent=g27503.t1;
OW569407.1_Cistogaster_globosa_genome_assembly,_chromosome:_5	AUGUSTUS	exon	29482400	29482538	.	+	.	ID=g27503.t1.exon9;Parent=g27503.t1;
OW569407.1_Cistogaster_globosa_genome_assembly,_chromosome:_5	AUGUSTUS	intron	29482539	29482612	1	+	.	ID=g27503.t1.intron9;Parent=g27503.t1;
OW569407.1_Cistogaster_globosa_genome_assembly,_chromosome:_5	AUGUSTUS	CDS	29482613	29482812	1	+	2	ID=g27503.t1.CDS10;Parent=g27503.t1;
OW569407.1_Cistogaster_globosa_genome_assembly,_chromosome:_5	AUGUSTUS	exon	29482613	29482812	.	+	.	ID=g27503.t1.exon10;Parent=g27503.t1;
OW569407.1_Cistogaster_globosa_genome_assembly,_chromosome:_5	AUGUSTUS	stop_codon	29482810	29482812	.	+	0	ID=g27503.t1.stop1;Parent=g27503.t1;
OW569407.1_Cistogaster_globosa_genome_assembly,_chromosome:_5	AUGUSTUS	gene	29496469	29496782	.	+	.	ID=g27504;
OW569407.1_Cistogaster_globosa_genome_assembly,_chromosome:_5	AUGUSTUS	mRNA	29496469	29496782	0.69	+	.	ID=g27504.t1;Parent=g27504;
OW569407.1_Cistogaster_globosa_genome_assembly,_chromosome:_5	AUGUSTUS	start_codon	29496469	29496471	.	+	0	ID=g27504.t1.start1;Parent=g27504.t1;
OW569407.1_Cistogaster_globosa_genome_assembly,_chromosome:_5	AUGUSTUS	CDS	29496469	29496693	0.77	+	0	ID=g27504.t1.CDS1;Parent=g27504.t1;
OW569407.1_Cistogaster_globosa_genome_assembly,_chromosome:_5	AUGUSTUS	exon	29496469	29496693	.	+	.	ID=g27504.t1.exon1;Parent=g27504.t1;
OW569407.1_Cistogaster_globosa_genome_assembly,_chromosome:_5	AUGUSTUS	intron	29496694	29496770	0.69	+	.	ID=g27504.t1.intron1;Parent=g27504.t1;
OW569407.1_Cistogaster_globosa_genome_assembly,_chromosome:_5	AUGUSTUS	CDS	29496771	29496782	0.69	+	0	ID=g27504.t1.CDS2;Parent=g27504.t1;
OW569407.1_Cistogaster_globosa_genome_assembly,_chromosome:_5	AUGUSTUS	exon	29496771	29496782	.	+	.	ID=g27504.t1.exon2;Parent=g27504.t1;
OW569407.1_Cistogaster_globosa_genome_assembly,_chromosome:_5	AUGUSTUS	stop_codon	29496780	29496782	.	+	0	ID=g27504.t1.stop1;Parent=g27504.t1;
OW569407.1_Cistogaster_globosa_genome_assembly,_chromosome:_5	AUGUSTUS	gene	29504395	29505380	.	-	.	ID=g27505;
OW569407.1_Cistogaster_globosa_genome_assembly,_chromosome:_5	AUGUSTUS	mRNA	29504395	29505380	1	-	.	ID=g27505.t1;Parent=g27505;
OW569407.1_Cistogaster_globosa_genome_assembly,_chromosome:_5	AUGUSTUS	stop_codon	29504395	29504397	.	-	0	ID=g27505.t1.stop1;Parent=g27505.t1;
OW569407.1_Cistogaster_globosa_genome_assembly,_chromosome:_5	AUGUSTUS	CDS	29504395	29504592	1	-	0	ID=g27505.t1.CDS1;Parent=g27505.t1;
OW569407.1_Cistogaster_globosa_genome_assembly,_chromosome:_5	AUGUSTUS	exon	29504395	29504592	.	-	.	ID=g27505.t1.exon1;Parent=g27505.t1;
OW569407.1_Cistogaster_globosa_genome_assembly,_chromosome:_5	AUGUSTUS	intron	29504593	29504649	1	-	.	ID=g27505.t1.intron1;Parent=g27505.t1;
OW569407.1_Cistogaster_globosa_genome_assembly,_chromosome:_5	AUGUSTUS	CDS	29504650	29504746	1	-	1	ID=g27505.t1.CDS2;Parent=g27505.t1;
OW569407.1_Cistogaster_globosa_genome_assembly,_chromosome:_5	AUGUSTUS	exon	29504650	29504746	.	-	.	ID=g27505.t1.exon2;Parent=g27505.t1;
OW569407.1_Cistogaster_globosa_genome_assembly,_chromosome:_5	AUGUSTUS	intron	29504747	29504811	1	-	.	ID=g27505.t1.intron2;Parent=g27505.t1;
OW569407.1_Cistogaster_globosa_genome_assembly,_chromosome:_5	AUGUSTUS	CDS	29504812	29505060	1	-	1	ID=g27505.t1.CDS3;Parent=g27505.t1;
OW569407.1_Cistogaster_globosa_genome_assembly,_chromosome:_5	AUGUSTUS	exon	29504812	29505060	.	-	.	ID=g27505.t1.exon3;Parent=g27505.t1;
OW569407.1_Cistogaster_globosa_genome_assembly,_chromosome:_5	AUGUSTUS	intron	29505061	29505112	1	-	.	ID=g27505.t1.intron3;Parent=g27505.t1;
OW569407.1_Cistogaster_globosa_genome_assembly,_chromosome:_5	AUGUSTUS	CDS	29505113	29505222	1	-	0	ID=g27505.t1.CDS4;Parent=g27505.t1;
OW569407.1_Cistogaster_globosa_genome_assembly,_chromosome:_5	AUGUSTUS	exon	29505113	29505222	.	-	.	ID=g27505.t1.exon4;Parent=g27505.t1;
OW569407.1_Cistogaster_globosa_genome_assembly,_chromosome:_5	AUGUSTUS	intron	29505223	29505320	1	-	.	ID=g27505.t1.intron4;Parent=g27505.t1;
OW569407.1_Cistogaster_globosa_genome_assembly,_chromosome:_5	AUGUSTUS	CDS	29505321	29505380	1	-	0	ID=g27505.t1.CDS5;Parent=g27505.t1;
OW569407.1_Cistogaster_globosa_genome_assembly,_chromosome:_5	AUGUSTUS	exon	29505321	29505380	.	-	.	ID=g27505.t1.exon5;Parent=g27505.t1;
OW569407.1_Cistogaster_globosa_genome_assembly,_chromosome:_5	AUGUSTUS	start_codon	29505378	29505380	.	-	0	ID=g27505.t1.start1;Parent=g27505.t1;
OW569407.1_Cistogaster_globosa_genome_assembly,_chromosome:_5	AUGUSTUS	gene	29508625	29511637	.	+	.	ID=g27506;
OW569407.1_Cistogaster_globosa_genome_assembly,_chromosome:_5	AUGUSTUS	mRNA	29508625	29511637	1	+	.	ID=g27506.t1;Parent=g27506;
OW569407.1_Cistogaster_globosa_genome_assembly,_chromosome:_5	AUGUSTUS	start_codon	29508625	29508627	.	+	0	ID=g27506.t1.start1;Parent=g27506.t1;
OW569407.1_Cistogaster_globosa_genome_assembly,_chromosome:_5	AUGUSTUS	CDS	29508625	29508804	1	+	0	ID=g27506.t1.CDS1;Parent=g27506.t1;
OW569407.1_Cistogaster_globosa_genome_assembly,_chromosome:_5	AUGUSTUS	exon	29508625	29508804	.	+	.	ID=g27506.t1.exon1;Parent=g27506.t1;
OW569407.1_Cistogaster_globosa_genome_assembly,_chromosome:_5	AUGUSTUS	intron	29508805	29509098	1	+	.	ID=g27506.t1.intron1;Parent=g27506.t1;
OW569407.1_Cistogaster_globosa_genome_assembly,_chromosome:_5	AUGUSTUS	CDS	29509099	29509839	1	+	0	ID=g27506.t1.CDS2;Parent=g27506.t1;
OW569407.1_Cistogaster_globosa_genome_assembly,_chromosome:_5	AUGUSTUS	exon	29509099	29509839	.	+	.	ID=g27506.t1.exon2;Parent=g27506.t1;
OW569407.1_Cistogaster_globosa_genome_assembly,_chromosome:_5	AUGUSTUS	intron	29509840	29509900	1	+	.	ID=g27506.t1.intron2;Parent=g27506.t1;
OW569407.1_Cistogaster_globosa_genome_assembly,_chromosome:_5	AUGUSTUS	CDS	29509901	29510073	1	+	0	ID=g27506.t1.CDS3;Parent=g27506.t1;
OW569407.1_Cistogaster_globosa_genome_assembly,_chromosome:_5	AUGUSTUS	exon	29509901	29510073	.	+	.	ID=g27506.t1.exon3;Parent=g27506.t1;
OW569407.1_Cistogaster_globosa_genome_assembly,_chromosome:_5	AUGUSTUS	intron	29510074	29510684	1	+	.	ID=g27506.t1.intron3;Parent=g27506.t1;
OW569407.1_Cistogaster_globosa_genome_assembly,_chromosome:_5	AUGUSTUS	CDS	29510685	29510828	1	+	1	ID=g27506.t1.CDS4;Parent=g27506.t1;
OW569407.1_Cistogaster_globosa_genome_assembly,_chromosome:_5	AUGUSTUS	exon	29510685	29510828	.	+	.	ID=g27506.t1.exon4;Parent=g27506.t1;
OW569407.1_Cistogaster_globosa_genome_assembly,_chromosome:_5	AUGUSTUS	intron	29510829	29510898	1	+	.	ID=g27506.t1.intron4;Parent=g27506.t1;
OW569407.1_Cistogaster_globosa_genome_assembly,_chromosome:_5	AUGUSTUS	CDS	29510899	29510983	1	+	1	ID=g27506.t1.CDS5;Parent=g27506.t1;
OW569407.1_Cistogaster_globosa_genome_assembly,_chromosome:_5	AUGUSTUS	exon	29510899	29510983	.	+	.	ID=g27506.t1.exon5;Parent=g27506.t1;
OW569407.1_Cistogaster_globosa_genome_assembly,_chromosome:_5	AUGUSTUS	intron	29510984	29511053	1	+	.	ID=g27506.t1.intron5;Parent=g27506.t1;
OW569407.1_Cistogaster_globosa_genome_assembly,_chromosome:_5	AUGUSTUS	CDS	29511054	29511230	1	+	0	ID=g27506.t1.CDS6;Parent=g27506.t1;
OW569407.1_Cistogaster_globosa_genome_assembly,_chromosome:_5	AUGUSTUS	exon	29511054	29511230	.	+	.	ID=g27506.t1.exon6;Parent=g27506.t1;
OW569407.1_Cistogaster_globosa_genome_assembly,_chromosome:_5	AUGUSTUS	intron	29511231	29511292	1	+	.	ID=g27506.t1.intron6;Parent=g27506.t1;
OW569407.1_Cistogaster_globosa_genome_assembly,_chromosome:_5	AUGUSTUS	CDS	29511293	29511431	1	+	0	ID=g27506.t1.CDS7;Parent=g27506.t1;
OW569407.1_Cistogaster_globosa_genome_assembly,_chromosome:_5	AUGUSTUS	exon	29511293	29511431	.	+	.	ID=g27506.t1.exon7;Parent=g27506.t1;
OW569407.1_Cistogaster_globosa_genome_assembly,_chromosome:_5	AUGUSTUS	intron	29511432	29511491	1	+	.	ID=g27506.t1.intron7;Parent=g27506.t1;
OW569407.1_Cistogaster_globosa_genome_assembly,_chromosome:_5	AUGUSTUS	CDS	29511492	29511637	1	+	2	ID=g27506.t1.CDS8;Parent=g27506.t1;
OW569407.1_Cistogaster_globosa_genome_assembly,_chromosome:_5	AUGUSTUS	exon	29511492	29511637	.	+	.	ID=g27506.t1.exon8;Parent=g27506.t1;
OW569407.1_Cistogaster_globosa_genome_assembly,_chromosome:_5	AUGUSTUS	stop_codon	29511635	29511637	.	+	0	ID=g27506.t1.stop1;Parent=g27506.t1;
OW569407.1_Cistogaster_globosa_genome_assembly,_chromosome:_5	AUGUSTUS	gene	29513761	29515888	.	-	.	ID=g27507;
OW569407.1_Cistogaster_globosa_genome_assembly,_chromosome:_5	AUGUSTUS	mRNA	29513761	29515888	1	-	.	ID=g27507.t1;Parent=g27507;
OW569407.1_Cistogaster_globosa_genome_assembly,_chromosome:_5	AUGUSTUS	stop_codon	29513761	29513763	.	-	0	ID=g27507.t1.stop1;Parent=g27507.t1;
OW569407.1_Cistogaster_globosa_genome_assembly,_chromosome:_5	AUGUSTUS	CDS	29513761	29513945	1	-	2	ID=g27507.t1.CDS1;Parent=g27507.t1;
OW569407.1_Cistogaster_globosa_genome_assembly,_chromosome:_5	AUGUSTUS	exon	29513761	29513945	.	-	.	ID=g27507.t1.exon1;Parent=g27507.t1;
OW569407.1_Cistogaster_globosa_genome_assembly,_chromosome:_5	AUGUSTUS	intron	29513946	29515596	1	-	.	ID=g27507.t1.intron1;Parent=g27507.t1;
OW569407.1_Cistogaster_globosa_genome_assembly,_chromosome:_5	AUGUSTUS	CDS	29515597	29515763	1	-	1	ID=g27507.t1.CDS2;Parent=g27507.t1;
OW569407.1_Cistogaster_globosa_genome_assembly,_chromosome:_5	AUGUSTUS	exon	29515597	29515763	.	-	.	ID=g27507.t1.exon2;Parent=g27507.t1;
OW569407.1_Cistogaster_globosa_genome_assembly,_chromosome:_5	AUGUSTUS	intron	29515764	29515820	1	-	.	ID=g27507.t1.intron2;Parent=g27507.t1;
OW569407.1_Cistogaster_globosa_genome_assembly,_chromosome:_5	AUGUSTUS	CDS	29515821	29515888	1	-	0	ID=g27507.t1.CDS3;Parent=g27507.t1;
OW569407.1_Cistogaster_globosa_genome_assembly,_chromosome:_5	AUGUSTUS	exon	29515821	29515888	.	-	.	ID=g27507.t1.exon3;Parent=g27507.t1;
OW569407.1_Cistogaster_globosa_genome_assembly,_chromosome:_5	AUGUSTUS	start_codon	29515886	29515888	.	-	0	ID=g27507.t1.start1;Parent=g27507.t1;
OW569407.1_Cistogaster_globosa_genome_assembly,_chromosome:_5	AUGUSTUS	gene	29551251	29551481	.	-	.	ID=g27508;
OW569407.1_Cistogaster_globosa_genome_assembly,_chromosome:_5	AUGUSTUS	mRNA	29551251	29551481	0.99	-	.	ID=g27508.t1;Parent=g27508;
OW569407.1_Cistogaster_globosa_genome_assembly,_chromosome:_5	AUGUSTUS	stop_codon	29551251	29551253	.	-	0	ID=g27508.t1.stop1;Parent=g27508.t1;
OW569407.1_Cistogaster_globosa_genome_assembly,_chromosome:_5	AUGUSTUS	CDS	29551251	29551481	0.99	-	0	ID=g27508.t1.CDS1;Parent=g27508.t1;
OW569407.1_Cistogaster_globosa_genome_assembly,_chromosome:_5	AUGUSTUS	exon	29551251	29551481	.	-	.	ID=g27508.t1.exon1;Parent=g27508.t1;
OW569407.1_Cistogaster_globosa_genome_assembly,_chromosome:_5	AUGUSTUS	start_codon	29551479	29551481	.	-	0	ID=g27508.t1.start1;Parent=g27508.t1;
OW569407.1_Cistogaster_globosa_genome_assembly,_chromosome:_5	AUGUSTUS	gene	29551532	29551927	.	-	.	ID=g27509;
OW569407.1_Cistogaster_globosa_genome_assembly,_chromosome:_5	AUGUSTUS	mRNA	29551532	29551927	0.64	-	.	ID=g27509.t1;Parent=g27509;
OW569407.1_Cistogaster_globosa_genome_assembly,_chromosome:_5	AUGUSTUS	stop_codon	29551532	29551534	.	-	0	ID=g27509.t1.stop1;Parent=g27509.t1;
OW569407.1_Cistogaster_globosa_genome_assembly,_chromosome:_5	AUGUSTUS	CDS	29551532	29551927	0.64	-	0	ID=g27509.t1.CDS1;Parent=g27509.t1;
OW569407.1_Cistogaster_globosa_genome_assembly,_chromosome:_5	AUGUSTUS	exon	29551532	29551927	.	-	.	ID=g27509.t1.exon1;Parent=g27509.t1;
OW569407.1_Cistogaster_globosa_genome_assembly,_chromosome:_5	AUGUSTUS	start_codon	29551925	29551927	.	-	0	ID=g27509.t1.start1;Parent=g27509.t1;
OW569407.1_Cistogaster_globosa_genome_assembly,_chromosome:_5	AUGUSTUS	gene	29584312	29585581	.	+	.	ID=g27510;
OW569407.1_Cistogaster_globosa_genome_assembly,_chromosome:_5	AUGUSTUS	mRNA	29584312	29585581	0.9	+	.	ID=g27510.t1;Parent=g27510;
OW569407.1_Cistogaster_globosa_genome_assembly,_chromosome:_5	AUGUSTUS	start_codon	29584312	29584314	.	+	0	ID=g27510.t1.start1;Parent=g27510.t1;
OW569407.1_Cistogaster_globosa_genome_assembly,_chromosome:_5	AUGUSTUS	CDS	29584312	29585083	0.9	+	0	ID=g27510.t1.CDS1;Parent=g27510.t1;
OW569407.1_Cistogaster_globosa_genome_assembly,_chromosome:_5	AUGUSTUS	exon	29584312	29585083	.	+	.	ID=g27510.t1.exon1;Parent=g27510.t1;
OW569407.1_Cistogaster_globosa_genome_assembly,_chromosome:_5	AUGUSTUS	intron	29585084	29585266	0.9	+	.	ID=g27510.t1.intron1;Parent=g27510.t1;
OW569407.1_Cistogaster_globosa_genome_assembly,_chromosome:_5	AUGUSTUS	CDS	29585267	29585355	0.9	+	2	ID=g27510.t1.CDS2;Parent=g27510.t1;
OW569407.1_Cistogaster_globosa_genome_assembly,_chromosome:_5	AUGUSTUS	exon	29585267	29585355	.	+	.	ID=g27510.t1.exon2;Parent=g27510.t1;
OW569407.1_Cistogaster_globosa_genome_assembly,_chromosome:_5	AUGUSTUS	intron	29585356	29585416	1	+	.	ID=g27510.t1.intron2;Parent=g27510.t1;
OW569407.1_Cistogaster_globosa_genome_assembly,_chromosome:_5	AUGUSTUS	CDS	29585417	29585581	1	+	0	ID=g27510.t1.CDS3;Parent=g27510.t1;
OW569407.1_Cistogaster_globosa_genome_assembly,_chromosome:_5	AUGUSTUS	exon	29585417	29585581	.	+	.	ID=g27510.t1.exon3;Parent=g27510.t1;
OW569407.1_Cistogaster_globosa_genome_assembly,_chromosome:_5	AUGUSTUS	stop_codon	29585579	29585581	.	+	0	ID=g27510.t1.stop1;Parent=g27510.t1;
OW569407.1_Cistogaster_globosa_genome_assembly,_chromosome:_5	AUGUSTUS	gene	29607711	29608552	.	-	.	ID=g27511;
OW569407.1_Cistogaster_globosa_genome_assembly,_chromosome:_5	AUGUSTUS	mRNA	29607711	29608552	0.3	-	.	ID=g27511.t1;Parent=g27511;
OW569407.1_Cistogaster_globosa_genome_assembly,_chromosome:_5	AUGUSTUS	stop_codon	29607711	29607713	.	-	0	ID=g27511.t1.stop1;Parent=g27511.t1;
OW569407.1_Cistogaster_globosa_genome_assembly,_chromosome:_5	AUGUSTUS	CDS	29607711	29607762	0.46	-	1	ID=g27511.t1.CDS1;Parent=g27511.t1;
OW569407.1_Cistogaster_globosa_genome_assembly,_chromosome:_5	AUGUSTUS	exon	29607711	29607762	.	-	.	ID=g27511.t1.exon1;Parent=g27511.t1;
OW569407.1_Cistogaster_globosa_genome_assembly,_chromosome:_5	AUGUSTUS	intron	29607763	29608319	0.3	-	.	ID=g27511.t1.intron1;Parent=g27511.t1;
OW569407.1_Cistogaster_globosa_genome_assembly,_chromosome:_5	AUGUSTUS	CDS	29608320	29608552	0.33	-	0	ID=g27511.t1.CDS2;Parent=g27511.t1;
OW569407.1_Cistogaster_globosa_genome_assembly,_chromosome:_5	AUGUSTUS	exon	29608320	29608552	.	-	.	ID=g27511.t1.exon2;Parent=g27511.t1;
OW569407.1_Cistogaster_globosa_genome_assembly,_chromosome:_5	AUGUSTUS	start_codon	29608550	29608552	.	-	0	ID=g27511.t1.start1;Parent=g27511.t1;
OW569407.1_Cistogaster_globosa_genome_assembly,_chromosome:_5	AUGUSTUS	gene	29609125	29609418	.	-	.	ID=g27512;
OW569407.1_Cistogaster_globosa_genome_assembly,_chromosome:_5	AUGUSTUS	mRNA	29609125	29609418	1	-	.	ID=g27512.t1;Parent=g27512;
OW569407.1_Cistogaster_globosa_genome_assembly,_chromosome:_5	AUGUSTUS	stop_codon	29609125	29609127	.	-	0	ID=g27512.t1.stop1;Parent=g27512.t1;
OW569407.1_Cistogaster_globosa_genome_assembly,_chromosome:_5	AUGUSTUS	CDS	29609125	29609418	1	-	0	ID=g27512.t1.CDS1;Parent=g27512.t1;
OW569407.1_Cistogaster_globosa_genome_assembly,_chromosome:_5	AUGUSTUS	exon	29609125	29609418	.	-	.	ID=g27512.t1.exon1;Parent=g27512.t1;
OW569407.1_Cistogaster_globosa_genome_assembly,_chromosome:_5	AUGUSTUS	start_codon	29609416	29609418	.	-	0	ID=g27512.t1.start1;Parent=g27512.t1;
OW569407.1_Cistogaster_globosa_genome_assembly,_chromosome:_5	AUGUSTUS	gene	29610334	29610852	.	-	.	ID=g27513;
OW569407.1_Cistogaster_globosa_genome_assembly,_chromosome:_5	AUGUSTUS	mRNA	29610334	29610852	1	-	.	ID=g27513.t1;Parent=g27513;
OW569407.1_Cistogaster_globosa_genome_assembly,_chromosome:_5	AUGUSTUS	stop_codon	29610334	29610336	.	-	0	ID=g27513.t1.stop1;Parent=g27513.t1;
OW569407.1_Cistogaster_globosa_genome_assembly,_chromosome:_5	AUGUSTUS	CDS	29610334	29610852	1	-	0	ID=g27513.t1.CDS1;Parent=g27513.t1;
OW569407.1_Cistogaster_globosa_genome_assembly,_chromosome:_5	AUGUSTUS	exon	29610334	29610852	.	-	.	ID=g27513.t1.exon1;Parent=g27513.t1;
OW569407.1_Cistogaster_globosa_genome_assembly,_chromosome:_5	AUGUSTUS	start_codon	29610850	29610852	.	-	0	ID=g27513.t1.start1;Parent=g27513.t1;
OW569407.1_Cistogaster_globosa_genome_assembly,_chromosome:_5	AUGUSTUS	gene	29611150	29611425	.	-	.	ID=g27514;
OW569407.1_Cistogaster_globosa_genome_assembly,_chromosome:_5	AUGUSTUS	mRNA	29611150	29611425	1	-	.	ID=g27514.t1;Parent=g27514;
OW569407.1_Cistogaster_globosa_genome_assembly,_chromosome:_5	AUGUSTUS	stop_codon	29611150	29611152	.	-	0	ID=g27514.t1.stop1;Parent=g27514.t1;
OW569407.1_Cistogaster_globosa_genome_assembly,_chromosome:_5	AUGUSTUS	CDS	29611150	29611425	1	-	0	ID=g27514.t1.CDS1;Parent=g27514.t1;
OW569407.1_Cistogaster_globosa_genome_assembly,_chromosome:_5	AUGUSTUS	exon	29611150	29611425	.	-	.	ID=g27514.t1.exon1;Parent=g27514.t1;
OW569407.1_Cistogaster_globosa_genome_assembly,_chromosome:_5	AUGUSTUS	start_codon	29611423	29611425	.	-	0	ID=g27514.t1.start1;Parent=g27514.t1;
OW569407.1_Cistogaster_globosa_genome_assembly,_chromosome:_5	AUGUSTUS	gene	29807185	29808309	.	-	.	ID=g27515;
OW569407.1_Cistogaster_globosa_genome_assembly,_chromosome:_5	AUGUSTUS	mRNA	29807185	29808309	0.93	-	.	ID=g27515.t1;Parent=g27515;
OW569407.1_Cistogaster_globosa_genome_assembly,_chromosome:_5	AUGUSTUS	stop_codon	29807185	29807187	.	-	0	ID=g27515.t1.stop1;Parent=g27515.t1;
OW569407.1_Cistogaster_globosa_genome_assembly,_chromosome:_5	AUGUSTUS	CDS	29807185	29808309	0.93	-	0	ID=g27515.t1.CDS1;Parent=g27515.t1;
OW569407.1_Cistogaster_globosa_genome_assembly,_chromosome:_5	AUGUSTUS	exon	29807185	29808309	.	-	.	ID=g27515.t1.exon1;Parent=g27515.t1;
OW569407.1_Cistogaster_globosa_genome_assembly,_chromosome:_5	AUGUSTUS	start_codon	29808307	29808309	.	-	0	ID=g27515.t1.start1;Parent=g27515.t1;
OW569407.1_Cistogaster_globosa_genome_assembly,_chromosome:_5	AUGUSTUS	gene	29808442	29809146	.	-	.	ID=g27516;
OW569407.1_Cistogaster_globosa_genome_assembly,_chromosome:_5	AUGUSTUS	mRNA	29808442	29809146	1	-	.	ID=g27516.t1;Parent=g27516;
OW569407.1_Cistogaster_globosa_genome_assembly,_chromosome:_5	AUGUSTUS	stop_codon	29808442	29808444	.	-	0	ID=g27516.t1.stop1;Parent=g27516.t1;
OW569407.1_Cistogaster_globosa_genome_assembly,_chromosome:_5	AUGUSTUS	CDS	29808442	29809146	1	-	0	ID=g27516.t1.CDS1;Parent=g27516.t1;
OW569407.1_Cistogaster_globosa_genome_assembly,_chromosome:_5	AUGUSTUS	exon	29808442	29809146	.	-	.	ID=g27516.t1.exon1;Parent=g27516.t1;
OW569407.1_Cistogaster_globosa_genome_assembly,_chromosome:_5	AUGUSTUS	start_codon	29809144	29809146	.	-	0	ID=g27516.t1.start1;Parent=g27516.t1;
OW569407.1_Cistogaster_globosa_genome_assembly,_chromosome:_5	AUGUSTUS	gene	29809204	29810955	.	-	.	ID=g27517;
OW569407.1_Cistogaster_globosa_genome_assembly,_chromosome:_5	AUGUSTUS	mRNA	29809204	29810307	1	-	.	ID=g27517.t1;Parent=g27517;
OW569407.1_Cistogaster_globosa_genome_assembly,_chromosome:_5	AUGUSTUS	stop_codon	29809204	29809206	.	-	0	ID=g27517.t1.stop1;Parent=g27517.t1;
OW569407.1_Cistogaster_globosa_genome_assembly,_chromosome:_5	AUGUSTUS	CDS	29809204	29810307	1	-	0	ID=g27517.t1.CDS1;Parent=g27517.t1;
OW569407.1_Cistogaster_globosa_genome_assembly,_chromosome:_5	AUGUSTUS	exon	29809204	29810307	.	-	.	ID=g27517.t1.exon1;Parent=g27517.t1;
OW569407.1_Cistogaster_globosa_genome_assembly,_chromosome:_5	AUGUSTUS	start_codon	29810305	29810307	.	-	0	ID=g27517.t1.start1;Parent=g27517.t1;
OW569407.1_Cistogaster_globosa_genome_assembly,_chromosome:_5	AUGUSTUS	mRNA	29809204	29810955	0.92	-	.	ID=g27517.t2;Parent=g27517;
OW569407.1_Cistogaster_globosa_genome_assembly,_chromosome:_5	AUGUSTUS	stop_codon	29809204	29809206	.	-	0	ID=g27517.t2.stop1;Parent=g27517.t2;
OW569407.1_Cistogaster_globosa_genome_assembly,_chromosome:_5	AUGUSTUS	CDS	29809204	29810955	0.92	-	0	ID=g27517.t2.CDS1;Parent=g27517.t2;
OW569407.1_Cistogaster_globosa_genome_assembly,_chromosome:_5	AUGUSTUS	exon	29809204	29810955	.	-	.	ID=g27517.t2.exon1;Parent=g27517.t2;
OW569407.1_Cistogaster_globosa_genome_assembly,_chromosome:_5	AUGUSTUS	start_codon	29810953	29810955	.	-	0	ID=g27517.t2.start1;Parent=g27517.t2;
OW569407.1_Cistogaster_globosa_genome_assembly,_chromosome:_5	AUGUSTUS	mRNA	29809204	29810307	0.59	-	.	ID=g27517.t3;Parent=g27517;
OW569407.1_Cistogaster_globosa_genome_assembly,_chromosome:_5	AUGUSTUS	stop_codon	29809204	29809206	.	-	0	ID=g27517.t3.stop1;Parent=g27517.t3;
OW569407.1_Cistogaster_globosa_genome_assembly,_chromosome:_5	AUGUSTUS	CDS	29809204	29809295	0.59	-	2	ID=g27517.t3.CDS1;Parent=g27517.t3;
OW569407.1_Cistogaster_globosa_genome_assembly,_chromosome:_5	AUGUSTUS	exon	29809204	29809295	.	-	.	ID=g27517.t3.exon1;Parent=g27517.t3;
OW569407.1_Cistogaster_globosa_genome_assembly,_chromosome:_5	AUGUSTUS	intron	29809296	29810192	0.59	-	.	ID=g27517.t3.intron1;Parent=g27517.t3;
OW569407.1_Cistogaster_globosa_genome_assembly,_chromosome:_5	AUGUSTUS	CDS	29810193	29810307	1	-	0	ID=g27517.t3.CDS2;Parent=g27517.t3;
OW569407.1_Cistogaster_globosa_genome_assembly,_chromosome:_5	AUGUSTUS	exon	29810193	29810307	.	-	.	ID=g27517.t3.exon2;Parent=g27517.t3;
OW569407.1_Cistogaster_globosa_genome_assembly,_chromosome:_5	AUGUSTUS	start_codon	29810305	29810307	.	-	0	ID=g27517.t3.start1;Parent=g27517.t3;
OW569407.1_Cistogaster_globosa_genome_assembly,_chromosome:_5	AUGUSTUS	mRNA	29809204	29810955	0.42	-	.	ID=g27517.t4;Parent=g27517;
OW569407.1_Cistogaster_globosa_genome_assembly,_chromosome:_5	AUGUSTUS	stop_codon	29809204	29809206	.	-	0	ID=g27517.t4.stop1;Parent=g27517.t4;
OW569407.1_Cistogaster_globosa_genome_assembly,_chromosome:_5	AUGUSTUS	CDS	29809204	29809295	0.66	-	2	ID=g27517.t4.CDS1;Parent=g27517.t4;
OW569407.1_Cistogaster_globosa_genome_assembly,_chromosome:_5	AUGUSTUS	exon	29809204	29809295	.	-	.	ID=g27517.t4.exon1;Parent=g27517.t4;
OW569407.1_Cistogaster_globosa_genome_assembly,_chromosome:_5	AUGUSTUS	intron	29809296	29810192	0.66	-	.	ID=g27517.t4.intron1;Parent=g27517.t4;
OW569407.1_Cistogaster_globosa_genome_assembly,_chromosome:_5	AUGUSTUS	CDS	29810193	29810955	0.59	-	0	ID=g27517.t4.CDS2;Parent=g27517.t4;
OW569407.1_Cistogaster_globosa_genome_assembly,_chromosome:_5	AUGUSTUS	exon	29810193	29810955	.	-	.	ID=g27517.t4.exon2;Parent=g27517.t4;
OW569407.1_Cistogaster_globosa_genome_assembly,_chromosome:_5	AUGUSTUS	start_codon	29810953	29810955	.	-	0	ID=g27517.t4.start1;Parent=g27517.t4;
OW569407.1_Cistogaster_globosa_genome_assembly,_chromosome:_5	AUGUSTUS	gene	29810477	29810955	.	-	.	ID=g27518;
OW569407.1_Cistogaster_globosa_genome_assembly,_chromosome:_5	AUGUSTUS	mRNA	29810477	29810955	0.99	-	.	ID=g27518.t1;Parent=g27518;
OW569407.1_Cistogaster_globosa_genome_assembly,_chromosome:_5	AUGUSTUS	stop_codon	29810477	29810479	.	-	0	ID=g27518.t1.stop1;Parent=g27518.t1;
OW569407.1_Cistogaster_globosa_genome_assembly,_chromosome:_5	AUGUSTUS	CDS	29810477	29810517	0.99	-	2	ID=g27518.t1.CDS1;Parent=g27518.t1;
OW569407.1_Cistogaster_globosa_genome_assembly,_chromosome:_5	AUGUSTUS	exon	29810477	29810517	.	-	.	ID=g27518.t1.exon1;Parent=g27518.t1;
OW569407.1_Cistogaster_globosa_genome_assembly,_chromosome:_5	AUGUSTUS	intron	29810518	29810570	0.99	-	.	ID=g27518.t1.intron1;Parent=g27518.t1;
OW569407.1_Cistogaster_globosa_genome_assembly,_chromosome:_5	AUGUSTUS	CDS	29810571	29810955	0.99	-	0	ID=g27518.t1.CDS2;Parent=g27518.t1;
OW569407.1_Cistogaster_globosa_genome_assembly,_chromosome:_5	AUGUSTUS	exon	29810571	29810955	.	-	.	ID=g27518.t1.exon2;Parent=g27518.t1;
OW569407.1_Cistogaster_globosa_genome_assembly,_chromosome:_5	AUGUSTUS	start_codon	29810953	29810955	.	-	0	ID=g27518.t1.start1;Parent=g27518.t1;
OW569407.1_Cistogaster_globosa_genome_assembly,_chromosome:_5	AUGUSTUS	gene	29811378	29812098	.	-	.	ID=g27519;
OW569407.1_Cistogaster_globosa_genome_assembly,_chromosome:_5	AUGUSTUS	mRNA	29811378	29812098	0.48	-	.	ID=g27519.t1;Parent=g27519;
OW569407.1_Cistogaster_globosa_genome_assembly,_chromosome:_5	AUGUSTUS	stop_codon	29811378	29811380	.	-	0	ID=g27519.t1.stop1;Parent=g27519.t1;
OW569407.1_Cistogaster_globosa_genome_assembly,_chromosome:_5	AUGUSTUS	CDS	29811378	29811395	0.48	-	0	ID=g27519.t1.CDS1;Parent=g27519.t1;
OW569407.1_Cistogaster_globosa_genome_assembly,_chromosome:_5	AUGUSTUS	exon	29811378	29811395	.	-	.	ID=g27519.t1.exon1;Parent=g27519.t1;
OW569407.1_Cistogaster_globosa_genome_assembly,_chromosome:_5	AUGUSTUS	intron	29811396	29811492	0.48	-	.	ID=g27519.t1.intron1;Parent=g27519.t1;
OW569407.1_Cistogaster_globosa_genome_assembly,_chromosome:_5	AUGUSTUS	CDS	29811493	29812098	0.99	-	0	ID=g27519.t1.CDS2;Parent=g27519.t1;
OW569407.1_Cistogaster_globosa_genome_assembly,_chromosome:_5	AUGUSTUS	exon	29811493	29812098	.	-	.	ID=g27519.t1.exon2;Parent=g27519.t1;
OW569407.1_Cistogaster_globosa_genome_assembly,_chromosome:_5	AUGUSTUS	start_codon	29812096	29812098	.	-	0	ID=g27519.t1.start1;Parent=g27519.t1;
OW569407.1_Cistogaster_globosa_genome_assembly,_chromosome:_5	AUGUSTUS	gene	29812159	29812536	.	-	.	ID=g27520;
OW569407.1_Cistogaster_globosa_genome_assembly,_chromosome:_5	AUGUSTUS	mRNA	29812159	29812536	1	-	.	ID=g27520.t1;Parent=g27520;
OW569407.1_Cistogaster_globosa_genome_assembly,_chromosome:_5	AUGUSTUS	stop_codon	29812159	29812161	.	-	0	ID=g27520.t1.stop1;Parent=g27520.t1;
OW569407.1_Cistogaster_globosa_genome_assembly,_chromosome:_5	AUGUSTUS	CDS	29812159	29812536	1	-	0	ID=g27520.t1.CDS1;Parent=g27520.t1;
OW569407.1_Cistogaster_globosa_genome_assembly,_chromosome:_5	AUGUSTUS	exon	29812159	29812536	.	-	.	ID=g27520.t1.exon1;Parent=g27520.t1;
OW569407.1_Cistogaster_globosa_genome_assembly,_chromosome:_5	AUGUSTUS	start_codon	29812534	29812536	.	-	0	ID=g27520.t1.start1;Parent=g27520.t1;
OW569407.1_Cistogaster_globosa_genome_assembly,_chromosome:_5	AUGUSTUS	gene	29919822	29925356	.	+	.	ID=g27521;
OW569407.1_Cistogaster_globosa_genome_assembly,_chromosome:_5	AUGUSTUS	mRNA	29919822	29925356	0.28	+	.	ID=g27521.t1;Parent=g27521;
OW569407.1_Cistogaster_globosa_genome_assembly,_chromosome:_5	AUGUSTUS	start_codon	29919822	29919824	.	+	0	ID=g27521.t1.start1;Parent=g27521.t1;
OW569407.1_Cistogaster_globosa_genome_assembly,_chromosome:_5	AUGUSTUS	CDS	29919822	29919987	0.81	+	0	ID=g27521.t1.CDS1;Parent=g27521.t1;
OW569407.1_Cistogaster_globosa_genome_assembly,_chromosome:_5	AUGUSTUS	exon	29919822	29919987	.	+	.	ID=g27521.t1.exon1;Parent=g27521.t1;
OW569407.1_Cistogaster_globosa_genome_assembly,_chromosome:_5	AUGUSTUS	intron	29919988	29925282	0.28	+	.	ID=g27521.t1.intron1;Parent=g27521.t1;
OW569407.1_Cistogaster_globosa_genome_assembly,_chromosome:_5	AUGUSTUS	CDS	29925283	29925356	0.31	+	2	ID=g27521.t1.CDS2;Parent=g27521.t1;
OW569407.1_Cistogaster_globosa_genome_assembly,_chromosome:_5	AUGUSTUS	exon	29925283	29925356	.	+	.	ID=g27521.t1.exon2;Parent=g27521.t1;
OW569407.1_Cistogaster_globosa_genome_assembly,_chromosome:_5	AUGUSTUS	stop_codon	29925354	29925356	.	+	0	ID=g27521.t1.stop1;Parent=g27521.t1;
OW569407.1_Cistogaster_globosa_genome_assembly,_chromosome:_5	AUGUSTUS	gene	29951590	29954748	.	-	.	ID=g27522;
OW569407.1_Cistogaster_globosa_genome_assembly,_chromosome:_5	AUGUSTUS	mRNA	29951590	29954748	0.99	-	.	ID=g27522.t1;Parent=g27522;
OW569407.1_Cistogaster_globosa_genome_assembly,_chromosome:_5	AUGUSTUS	stop_codon	29951590	29951592	.	-	0	ID=g27522.t1.stop1;Parent=g27522.t1;
OW569407.1_Cistogaster_globosa_genome_assembly,_chromosome:_5	AUGUSTUS	CDS	29951590	29954748	0.99	-	0	ID=g27522.t1.CDS1;Parent=g27522.t1;
OW569407.1_Cistogaster_globosa_genome_assembly,_chromosome:_5	AUGUSTUS	exon	29951590	29954748	.	-	.	ID=g27522.t1.exon1;Parent=g27522.t1;
OW569407.1_Cistogaster_globosa_genome_assembly,_chromosome:_5	AUGUSTUS	start_codon	29954746	29954748	.	-	0	ID=g27522.t1.start1;Parent=g27522.t1;
OW569407.1_Cistogaster_globosa_genome_assembly,_chromosome:_5	AUGUSTUS	gene	29954823	29956061	.	-	.	ID=g27523;
OW569407.1_Cistogaster_globosa_genome_assembly,_chromosome:_5	AUGUSTUS	mRNA	29954823	29956061	1	-	.	ID=g27523.t1;Parent=g27523;
OW569407.1_Cistogaster_globosa_genome_assembly,_chromosome:_5	AUGUSTUS	stop_codon	29954823	29954825	.	-	0	ID=g27523.t1.stop1;Parent=g27523.t1;
OW569407.1_Cistogaster_globosa_genome_assembly,_chromosome:_5	AUGUSTUS	CDS	29954823	29956061	1	-	0	ID=g27523.t1.CDS1;Parent=g27523.t1;
OW569407.1_Cistogaster_globosa_genome_assembly,_chromosome:_5	AUGUSTUS	exon	29954823	29956061	.	-	.	ID=g27523.t1.exon1;Parent=g27523.t1;
OW569407.1_Cistogaster_globosa_genome_assembly,_chromosome:_5	AUGUSTUS	start_codon	29956059	29956061	.	-	0	ID=g27523.t1.start1;Parent=g27523.t1;
OW569407.1_Cistogaster_globosa_genome_assembly,_chromosome:_5	AUGUSTUS	gene	30116231	30118078	.	+	.	ID=g27524;
OW569407.1_Cistogaster_globosa_genome_assembly,_chromosome:_5	AUGUSTUS	mRNA	30116231	30118078	0.47	+	.	ID=g27524.t1;Parent=g27524;
OW569407.1_Cistogaster_globosa_genome_assembly,_chromosome:_5	AUGUSTUS	start_codon	30116231	30116233	.	+	0	ID=g27524.t1.start1;Parent=g27524.t1;
OW569407.1_Cistogaster_globosa_genome_assembly,_chromosome:_5	AUGUSTUS	CDS	30116231	30117296	0.56	+	0	ID=g27524.t1.CDS1;Parent=g27524.t1;
OW569407.1_Cistogaster_globosa_genome_assembly,_chromosome:_5	AUGUSTUS	exon	30116231	30117296	.	+	.	ID=g27524.t1.exon1;Parent=g27524.t1;
OW569407.1_Cistogaster_globosa_genome_assembly,_chromosome:_5	AUGUSTUS	intron	30117297	30117965	0.47	+	.	ID=g27524.t1.intron1;Parent=g27524.t1;
OW569407.1_Cistogaster_globosa_genome_assembly,_chromosome:_5	AUGUSTUS	CDS	30117966	30118078	0.63	+	2	ID=g27524.t1.CDS2;Parent=g27524.t1;
OW569407.1_Cistogaster_globosa_genome_assembly,_chromosome:_5	AUGUSTUS	exon	30117966	30118078	.	+	.	ID=g27524.t1.exon2;Parent=g27524.t1;
OW569407.1_Cistogaster_globosa_genome_assembly,_chromosome:_5	AUGUSTUS	stop_codon	30118076	30118078	.	+	0	ID=g27524.t1.stop1;Parent=g27524.t1;
OW569407.1_Cistogaster_globosa_genome_assembly,_chromosome:_5	AUGUSTUS	gene	30118153	30119637	.	+	.	ID=g27525;
OW569407.1_Cistogaster_globosa_genome_assembly,_chromosome:_5	AUGUSTUS	mRNA	30118153	30119637	1	+	.	ID=g27525.t1;Parent=g27525;
OW569407.1_Cistogaster_globosa_genome_assembly,_chromosome:_5	AUGUSTUS	start_codon	30118153	30118155	.	+	0	ID=g27525.t1.start1;Parent=g27525.t1;
OW569407.1_Cistogaster_globosa_genome_assembly,_chromosome:_5	AUGUSTUS	CDS	30118153	30118216	1	+	0	ID=g27525.t1.CDS1;Parent=g27525.t1;
OW569407.1_Cistogaster_globosa_genome_assembly,_chromosome:_5	AUGUSTUS	exon	30118153	30118216	.	+	.	ID=g27525.t1.exon1;Parent=g27525.t1;
OW569407.1_Cistogaster_globosa_genome_assembly,_chromosome:_5	AUGUSTUS	intron	30118217	30118553	1	+	.	ID=g27525.t1.intron1;Parent=g27525.t1;
OW569407.1_Cistogaster_globosa_genome_assembly,_chromosome:_5	AUGUSTUS	CDS	30118554	30118649	1	+	2	ID=g27525.t1.CDS2;Parent=g27525.t1;
OW569407.1_Cistogaster_globosa_genome_assembly,_chromosome:_5	AUGUSTUS	exon	30118554	30118649	.	+	.	ID=g27525.t1.exon2;Parent=g27525.t1;
OW569407.1_Cistogaster_globosa_genome_assembly,_chromosome:_5	AUGUSTUS	intron	30118650	30118725	1	+	.	ID=g27525.t1.intron2;Parent=g27525.t1;
OW569407.1_Cistogaster_globosa_genome_assembly,_chromosome:_5	AUGUSTUS	CDS	30118726	30118895	1	+	2	ID=g27525.t1.CDS3;Parent=g27525.t1;
OW569407.1_Cistogaster_globosa_genome_assembly,_chromosome:_5	AUGUSTUS	exon	30118726	30118895	.	+	.	ID=g27525.t1.exon3;Parent=g27525.t1;
OW569407.1_Cistogaster_globosa_genome_assembly,_chromosome:_5	AUGUSTUS	intron	30118896	30119278	1	+	.	ID=g27525.t1.intron3;Parent=g27525.t1;
OW569407.1_Cistogaster_globosa_genome_assembly,_chromosome:_5	AUGUSTUS	CDS	30119279	30119432	1	+	0	ID=g27525.t1.CDS4;Parent=g27525.t1;
OW569407.1_Cistogaster_globosa_genome_assembly,_chromosome:_5	AUGUSTUS	exon	30119279	30119432	.	+	.	ID=g27525.t1.exon4;Parent=g27525.t1;
OW569407.1_Cistogaster_globosa_genome_assembly,_chromosome:_5	AUGUSTUS	intron	30119433	30119503	1	+	.	ID=g27525.t1.intron4;Parent=g27525.t1;
OW569407.1_Cistogaster_globosa_genome_assembly,_chromosome:_5	AUGUSTUS	CDS	30119504	30119637	1	+	2	ID=g27525.t1.CDS5;Parent=g27525.t1;
OW569407.1_Cistogaster_globosa_genome_assembly,_chromosome:_5	AUGUSTUS	exon	30119504	30119637	.	+	.	ID=g27525.t1.exon5;Parent=g27525.t1;
OW569407.1_Cistogaster_globosa_genome_assembly,_chromosome:_5	AUGUSTUS	stop_codon	30119635	30119637	.	+	0	ID=g27525.t1.stop1;Parent=g27525.t1;
OW569407.1_Cistogaster_globosa_genome_assembly,_chromosome:_5	AUGUSTUS	gene	30123614	30125528	.	-	.	ID=g27526;
OW569407.1_Cistogaster_globosa_genome_assembly,_chromosome:_5	AUGUSTUS	mRNA	30123614	30125528	1	-	.	ID=g27526.t1;Parent=g27526;
OW569407.1_Cistogaster_globosa_genome_assembly,_chromosome:_5	AUGUSTUS	stop_codon	30123614	30123616	.	-	0	ID=g27526.t1.stop1;Parent=g27526.t1;
OW569407.1_Cistogaster_globosa_genome_assembly,_chromosome:_5	AUGUSTUS	CDS	30123614	30124222	1	-	0	ID=g27526.t1.CDS1;Parent=g27526.t1;
OW569407.1_Cistogaster_globosa_genome_assembly,_chromosome:_5	AUGUSTUS	exon	30123614	30124222	.	-	.	ID=g27526.t1.exon1;Parent=g27526.t1;
OW569407.1_Cistogaster_globosa_genome_assembly,_chromosome:_5	AUGUSTUS	intron	30124223	30125282	1	-	.	ID=g27526.t1.intron1;Parent=g27526.t1;
OW569407.1_Cistogaster_globosa_genome_assembly,_chromosome:_5	AUGUSTUS	CDS	30125283	30125528	1	-	0	ID=g27526.t1.CDS2;Parent=g27526.t1;
OW569407.1_Cistogaster_globosa_genome_assembly,_chromosome:_5	AUGUSTUS	exon	30125283	30125528	.	-	.	ID=g27526.t1.exon2;Parent=g27526.t1;
OW569407.1_Cistogaster_globosa_genome_assembly,_chromosome:_5	AUGUSTUS	start_codon	30125526	30125528	.	-	0	ID=g27526.t1.start1;Parent=g27526.t1;
OW569407.1_Cistogaster_globosa_genome_assembly,_chromosome:_5	AUGUSTUS	gene	30135154	30195631	.	-	.	ID=g27527;
OW569407.1_Cistogaster_globosa_genome_assembly,_chromosome:_5	AUGUSTUS	mRNA	30135154	30195631	0.34	-	.	ID=g27527.t1;Parent=g27527;
OW569407.1_Cistogaster_globosa_genome_assembly,_chromosome:_5	AUGUSTUS	stop_codon	30135154	30135156	.	-	0	ID=g27527.t1.stop1;Parent=g27527.t1;
OW569407.1_Cistogaster_globosa_genome_assembly,_chromosome:_5	AUGUSTUS	CDS	30135154	30136356	1	-	0	ID=g27527.t1.CDS1;Parent=g27527.t1;
OW569407.1_Cistogaster_globosa_genome_assembly,_chromosome:_5	AUGUSTUS	exon	30135154	30136356	.	-	.	ID=g27527.t1.exon1;Parent=g27527.t1;
OW569407.1_Cistogaster_globosa_genome_assembly,_chromosome:_5	AUGUSTUS	intron	30136357	30137102	1	-	.	ID=g27527.t1.intron1;Parent=g27527.t1;
OW569407.1_Cistogaster_globosa_genome_assembly,_chromosome:_5	AUGUSTUS	CDS	30137103	30137249	1	-	0	ID=g27527.t1.CDS2;Parent=g27527.t1;
OW569407.1_Cistogaster_globosa_genome_assembly,_chromosome:_5	AUGUSTUS	exon	30137103	30137249	.	-	.	ID=g27527.t1.exon2;Parent=g27527.t1;
OW569407.1_Cistogaster_globosa_genome_assembly,_chromosome:_5	AUGUSTUS	intron	30137250	30137338	1	-	.	ID=g27527.t1.intron2;Parent=g27527.t1;
OW569407.1_Cistogaster_globosa_genome_assembly,_chromosome:_5	AUGUSTUS	CDS	30137339	30137653	1	-	0	ID=g27527.t1.CDS3;Parent=g27527.t1;
OW569407.1_Cistogaster_globosa_genome_assembly,_chromosome:_5	AUGUSTUS	exon	30137339	30137653	.	-	.	ID=g27527.t1.exon3;Parent=g27527.t1;
OW569407.1_Cistogaster_globosa_genome_assembly,_chromosome:_5	AUGUSTUS	intron	30137654	30137726	1	-	.	ID=g27527.t1.intron3;Parent=g27527.t1;
OW569407.1_Cistogaster_globosa_genome_assembly,_chromosome:_5	AUGUSTUS	CDS	30137727	30137997	1	-	1	ID=g27527.t1.CDS4;Parent=g27527.t1;
OW569407.1_Cistogaster_globosa_genome_assembly,_chromosome:_5	AUGUSTUS	exon	30137727	30137997	.	-	.	ID=g27527.t1.exon4;Parent=g27527.t1;
OW569407.1_Cistogaster_globosa_genome_assembly,_chromosome:_5	AUGUSTUS	intron	30137998	30142260	1	-	.	ID=g27527.t1.intron4;Parent=g27527.t1;
OW569407.1_Cistogaster_globosa_genome_assembly,_chromosome:_5	AUGUSTUS	CDS	30142261	30142371	1	-	1	ID=g27527.t1.CDS5;Parent=g27527.t1;
OW569407.1_Cistogaster_globosa_genome_assembly,_chromosome:_5	AUGUSTUS	exon	30142261	30142371	.	-	.	ID=g27527.t1.exon5;Parent=g27527.t1;
OW569407.1_Cistogaster_globosa_genome_assembly,_chromosome:_5	AUGUSTUS	intron	30142372	30149286	0.58	-	.	ID=g27527.t1.intron5;Parent=g27527.t1;
OW569407.1_Cistogaster_globosa_genome_assembly,_chromosome:_5	AUGUSTUS	CDS	30149287	30149341	0.71	-	2	ID=g27527.t1.CDS6;Parent=g27527.t1;
OW569407.1_Cistogaster_globosa_genome_assembly,_chromosome:_5	AUGUSTUS	exon	30149287	30149341	.	-	.	ID=g27527.t1.exon6;Parent=g27527.t1;
OW569407.1_Cistogaster_globosa_genome_assembly,_chromosome:_5	AUGUSTUS	intron	30149342	30149432	0.77	-	.	ID=g27527.t1.intron6;Parent=g27527.t1;
OW569407.1_Cistogaster_globosa_genome_assembly,_chromosome:_5	AUGUSTUS	CDS	30149433	30149522	1	-	2	ID=g27527.t1.CDS7;Parent=g27527.t1;
OW569407.1_Cistogaster_globosa_genome_assembly,_chromosome:_5	AUGUSTUS	exon	30149433	30149522	.	-	.	ID=g27527.t1.exon7;Parent=g27527.t1;
OW569407.1_Cistogaster_globosa_genome_assembly,_chromosome:_5	AUGUSTUS	intron	30149523	30149580	1	-	.	ID=g27527.t1.intron7;Parent=g27527.t1;
OW569407.1_Cistogaster_globosa_genome_assembly,_chromosome:_5	AUGUSTUS	CDS	30149581	30149857	1	-	0	ID=g27527.t1.CDS8;Parent=g27527.t1;
OW569407.1_Cistogaster_globosa_genome_assembly,_chromosome:_5	AUGUSTUS	exon	30149581	30149857	.	-	.	ID=g27527.t1.exon8;Parent=g27527.t1;
OW569407.1_Cistogaster_globosa_genome_assembly,_chromosome:_5	AUGUSTUS	intron	30149858	30161803	0.97	-	.	ID=g27527.t1.intron8;Parent=g27527.t1;
OW569407.1_Cistogaster_globosa_genome_assembly,_chromosome:_5	AUGUSTUS	CDS	30161804	30162232	1	-	0	ID=g27527.t1.CDS9;Parent=g27527.t1;
OW569407.1_Cistogaster_globosa_genome_assembly,_chromosome:_5	AUGUSTUS	exon	30161804	30162232	.	-	.	ID=g27527.t1.exon9;Parent=g27527.t1;
OW569407.1_Cistogaster_globosa_genome_assembly,_chromosome:_5	AUGUSTUS	intron	30162233	30195502	0.66	-	.	ID=g27527.t1.intron9;Parent=g27527.t1;
OW569407.1_Cistogaster_globosa_genome_assembly,_chromosome:_5	AUGUSTUS	CDS	30195503	30195631	0.95	-	0	ID=g27527.t1.CDS10;Parent=g27527.t1;
OW569407.1_Cistogaster_globosa_genome_assembly,_chromosome:_5	AUGUSTUS	exon	30195503	30195631	.	-	.	ID=g27527.t1.exon10;Parent=g27527.t1;
OW569407.1_Cistogaster_globosa_genome_assembly,_chromosome:_5	AUGUSTUS	start_codon	30195629	30195631	.	-	0	ID=g27527.t1.start1;Parent=g27527.t1;
OW569407.1_Cistogaster_globosa_genome_assembly,_chromosome:_5	AUGUSTUS	gene	30199321	30199884	.	-	.	ID=g27528;
OW569407.1_Cistogaster_globosa_genome_assembly,_chromosome:_5	AUGUSTUS	mRNA	30199321	30199884	0.81	-	.	ID=g27528.t1;Parent=g27528;
OW569407.1_Cistogaster_globosa_genome_assembly,_chromosome:_5	AUGUSTUS	stop_codon	30199321	30199323	.	-	0	ID=g27528.t1.stop1;Parent=g27528.t1;
OW569407.1_Cistogaster_globosa_genome_assembly,_chromosome:_5	AUGUSTUS	CDS	30199321	30199487	0.81	-	2	ID=g27528.t1.CDS1;Parent=g27528.t1;
OW569407.1_Cistogaster_globosa_genome_assembly,_chromosome:_5	AUGUSTUS	exon	30199321	30199487	.	-	.	ID=g27528.t1.exon1;Parent=g27528.t1;
OW569407.1_Cistogaster_globosa_genome_assembly,_chromosome:_5	AUGUSTUS	intron	30199488	30199736	0.81	-	.	ID=g27528.t1.intron1;Parent=g27528.t1;
OW569407.1_Cistogaster_globosa_genome_assembly,_chromosome:_5	AUGUSTUS	CDS	30199737	30199884	1	-	0	ID=g27528.t1.CDS2;Parent=g27528.t1;
OW569407.1_Cistogaster_globosa_genome_assembly,_chromosome:_5	AUGUSTUS	exon	30199737	30199884	.	-	.	ID=g27528.t1.exon2;Parent=g27528.t1;
OW569407.1_Cistogaster_globosa_genome_assembly,_chromosome:_5	AUGUSTUS	start_codon	30199882	30199884	.	-	0	ID=g27528.t1.start1;Parent=g27528.t1;
OW569407.1_Cistogaster_globosa_genome_assembly,_chromosome:_5	AUGUSTUS	gene	30251587	30256364	.	-	.	ID=g27529;
OW569407.1_Cistogaster_globosa_genome_assembly,_chromosome:_5	AUGUSTUS	mRNA	30251587	30256364	1	-	.	ID=g27529.t1;Parent=g27529;
OW569407.1_Cistogaster_globosa_genome_assembly,_chromosome:_5	AUGUSTUS	stop_codon	30251587	30251589	.	-	0	ID=g27529.t1.stop1;Parent=g27529.t1;
OW569407.1_Cistogaster_globosa_genome_assembly,_chromosome:_5	AUGUSTUS	CDS	30251587	30251687	1	-	2	ID=g27529.t1.CDS1;Parent=g27529.t1;
OW569407.1_Cistogaster_globosa_genome_assembly,_chromosome:_5	AUGUSTUS	exon	30251587	30251687	.	-	.	ID=g27529.t1.exon1;Parent=g27529.t1;
OW569407.1_Cistogaster_globosa_genome_assembly,_chromosome:_5	AUGUSTUS	intron	30251688	30253158	1	-	.	ID=g27529.t1.intron1;Parent=g27529.t1;
OW569407.1_Cistogaster_globosa_genome_assembly,_chromosome:_5	AUGUSTUS	CDS	30253159	30253302	1	-	2	ID=g27529.t1.CDS2;Parent=g27529.t1;
OW569407.1_Cistogaster_globosa_genome_assembly,_chromosome:_5	AUGUSTUS	exon	30253159	30253302	.	-	.	ID=g27529.t1.exon2;Parent=g27529.t1;
OW569407.1_Cistogaster_globosa_genome_assembly,_chromosome:_5	AUGUSTUS	intron	30253303	30253372	1	-	.	ID=g27529.t1.intron2;Parent=g27529.t1;
OW569407.1_Cistogaster_globosa_genome_assembly,_chromosome:_5	AUGUSTUS	CDS	30253373	30253493	1	-	0	ID=g27529.t1.CDS3;Parent=g27529.t1;
OW569407.1_Cistogaster_globosa_genome_assembly,_chromosome:_5	AUGUSTUS	exon	30253373	30253493	.	-	.	ID=g27529.t1.exon3;Parent=g27529.t1;
OW569407.1_Cistogaster_globosa_genome_assembly,_chromosome:_5	AUGUSTUS	intron	30253494	30253562	1	-	.	ID=g27529.t1.intron3;Parent=g27529.t1;
OW569407.1_Cistogaster_globosa_genome_assembly,_chromosome:_5	AUGUSTUS	CDS	30253563	30253699	1	-	2	ID=g27529.t1.CDS4;Parent=g27529.t1;
OW569407.1_Cistogaster_globosa_genome_assembly,_chromosome:_5	AUGUSTUS	exon	30253563	30253699	.	-	.	ID=g27529.t1.exon4;Parent=g27529.t1;
OW569407.1_Cistogaster_globosa_genome_assembly,_chromosome:_5	AUGUSTUS	intron	30253700	30255501	1	-	.	ID=g27529.t1.intron4;Parent=g27529.t1;
OW569407.1_Cistogaster_globosa_genome_assembly,_chromosome:_5	AUGUSTUS	CDS	30255502	30256266	1	-	2	ID=g27529.t1.CDS5;Parent=g27529.t1;
OW569407.1_Cistogaster_globosa_genome_assembly,_chromosome:_5	AUGUSTUS	exon	30255502	30256266	.	-	.	ID=g27529.t1.exon5;Parent=g27529.t1;
OW569407.1_Cistogaster_globosa_genome_assembly,_chromosome:_5	AUGUSTUS	intron	30256267	30256324	1	-	.	ID=g27529.t1.intron5;Parent=g27529.t1;
OW569407.1_Cistogaster_globosa_genome_assembly,_chromosome:_5	AUGUSTUS	CDS	30256325	30256364	1	-	0	ID=g27529.t1.CDS6;Parent=g27529.t1;
OW569407.1_Cistogaster_globosa_genome_assembly,_chromosome:_5	AUGUSTUS	exon	30256325	30256364	.	-	.	ID=g27529.t1.exon6;Parent=g27529.t1;
OW569407.1_Cistogaster_globosa_genome_assembly,_chromosome:_5	AUGUSTUS	start_codon	30256362	30256364	.	-	0	ID=g27529.t1.start1;Parent=g27529.t1;
OW569407.1_Cistogaster_globosa_genome_assembly,_chromosome:_5	AUGUSTUS	gene	30274842	30281196	.	+	.	ID=g27530;
OW569407.1_Cistogaster_globosa_genome_assembly,_chromosome:_5	AUGUSTUS	mRNA	30274842	30281196	1	+	.	ID=g27530.t1;Parent=g27530;
OW569407.1_Cistogaster_globosa_genome_assembly,_chromosome:_5	AUGUSTUS	start_codon	30274842	30274844	.	+	0	ID=g27530.t1.start1;Parent=g27530.t1;
OW569407.1_Cistogaster_globosa_genome_assembly,_chromosome:_5	AUGUSTUS	CDS	30274842	30276914	1	+	0	ID=g27530.t1.CDS1;Parent=g27530.t1;
OW569407.1_Cistogaster_globosa_genome_assembly,_chromosome:_5	AUGUSTUS	exon	30274842	30276914	.	+	.	ID=g27530.t1.exon1;Parent=g27530.t1;
OW569407.1_Cistogaster_globosa_genome_assembly,_chromosome:_5	AUGUSTUS	intron	30276915	30280194	1	+	.	ID=g27530.t1.intron1;Parent=g27530.t1;
OW569407.1_Cistogaster_globosa_genome_assembly,_chromosome:_5	AUGUSTUS	CDS	30280195	30281196	1	+	0	ID=g27530.t1.CDS2;Parent=g27530.t1;
OW569407.1_Cistogaster_globosa_genome_assembly,_chromosome:_5	AUGUSTUS	exon	30280195	30281196	.	+	.	ID=g27530.t1.exon2;Parent=g27530.t1;
OW569407.1_Cistogaster_globosa_genome_assembly,_chromosome:_5	AUGUSTUS	stop_codon	30281194	30281196	.	+	0	ID=g27530.t1.stop1;Parent=g27530.t1;
OW569407.1_Cistogaster_globosa_genome_assembly,_chromosome:_5	AUGUSTUS	gene	30283338	30284926	.	+	.	ID=g27531;
OW569407.1_Cistogaster_globosa_genome_assembly,_chromosome:_5	AUGUSTUS	mRNA	30283338	30284926	1	+	.	ID=g27531.t1;Parent=g27531;
OW569407.1_Cistogaster_globosa_genome_assembly,_chromosome:_5	AUGUSTUS	start_codon	30283338	30283340	.	+	0	ID=g27531.t1.start1;Parent=g27531.t1;
OW569407.1_Cistogaster_globosa_genome_assembly,_chromosome:_5	AUGUSTUS	CDS	30283338	30283565	1	+	0	ID=g27531.t1.CDS1;Parent=g27531.t1;
OW569407.1_Cistogaster_globosa_genome_assembly,_chromosome:_5	AUGUSTUS	exon	30283338	30283565	.	+	.	ID=g27531.t1.exon1;Parent=g27531.t1;
OW569407.1_Cistogaster_globosa_genome_assembly,_chromosome:_5	AUGUSTUS	intron	30283566	30283621	1	+	.	ID=g27531.t1.intron1;Parent=g27531.t1;
OW569407.1_Cistogaster_globosa_genome_assembly,_chromosome:_5	AUGUSTUS	CDS	30283622	30284926	1	+	0	ID=g27531.t1.CDS2;Parent=g27531.t1;
OW569407.1_Cistogaster_globosa_genome_assembly,_chromosome:_5	AUGUSTUS	exon	30283622	30284926	.	+	.	ID=g27531.t1.exon2;Parent=g27531.t1;
OW569407.1_Cistogaster_globosa_genome_assembly,_chromosome:_5	AUGUSTUS	stop_codon	30284924	30284926	.	+	0	ID=g27531.t1.stop1;Parent=g27531.t1;
OW569407.1_Cistogaster_globosa_genome_assembly,_chromosome:_5	AUGUSTUS	gene	30287892	30288230	.	+	.	ID=g27532;
OW569407.1_Cistogaster_globosa_genome_assembly,_chromosome:_5	AUGUSTUS	mRNA	30287892	30288230	0.94	+	.	ID=g27532.t1;Parent=g27532;
OW569407.1_Cistogaster_globosa_genome_assembly,_chromosome:_5	AUGUSTUS	start_codon	30287892	30287894	.	+	0	ID=g27532.t1.start1;Parent=g27532.t1;
OW569407.1_Cistogaster_globosa_genome_assembly,_chromosome:_5	AUGUSTUS	CDS	30287892	30288230	0.94	+	0	ID=g27532.t1.CDS1;Parent=g27532.t1;
OW569407.1_Cistogaster_globosa_genome_assembly,_chromosome:_5	AUGUSTUS	exon	30287892	30288230	.	+	.	ID=g27532.t1.exon1;Parent=g27532.t1;
OW569407.1_Cistogaster_globosa_genome_assembly,_chromosome:_5	AUGUSTUS	stop_codon	30288228	30288230	.	+	0	ID=g27532.t1.stop1;Parent=g27532.t1;
OW569407.1_Cistogaster_globosa_genome_assembly,_chromosome:_5	AUGUSTUS	gene	30288737	30288961	.	+	.	ID=g27533;
OW569407.1_Cistogaster_globosa_genome_assembly,_chromosome:_5	AUGUSTUS	mRNA	30288737	30288961	1	+	.	ID=g27533.t1;Parent=g27533;
OW569407.1_Cistogaster_globosa_genome_assembly,_chromosome:_5	AUGUSTUS	start_codon	30288737	30288739	.	+	0	ID=g27533.t1.start1;Parent=g27533.t1;
OW569407.1_Cistogaster_globosa_genome_assembly,_chromosome:_5	AUGUSTUS	CDS	30288737	30288961	1	+	0	ID=g27533.t1.CDS1;Parent=g27533.t1;
OW569407.1_Cistogaster_globosa_genome_assembly,_chromosome:_5	AUGUSTUS	exon	30288737	30288961	.	+	.	ID=g27533.t1.exon1;Parent=g27533.t1;
OW569407.1_Cistogaster_globosa_genome_assembly,_chromosome:_5	AUGUSTUS	stop_codon	30288959	30288961	.	+	0	ID=g27533.t1.stop1;Parent=g27533.t1;
OW569407.1_Cistogaster_globosa_genome_assembly,_chromosome:_5	AUGUSTUS	gene	30316921	30317301	.	+	.	ID=g27534;
OW569407.1_Cistogaster_globosa_genome_assembly,_chromosome:_5	AUGUSTUS	mRNA	30316921	30317301	0.79	+	.	ID=g27534.t1;Parent=g27534;
OW569407.1_Cistogaster_globosa_genome_assembly,_chromosome:_5	AUGUSTUS	start_codon	30316921	30316923	.	+	0	ID=g27534.t1.start1;Parent=g27534.t1;
OW569407.1_Cistogaster_globosa_genome_assembly,_chromosome:_5	AUGUSTUS	CDS	30316921	30317301	0.79	+	0	ID=g27534.t1.CDS1;Parent=g27534.t1;
OW569407.1_Cistogaster_globosa_genome_assembly,_chromosome:_5	AUGUSTUS	exon	30316921	30317301	.	+	.	ID=g27534.t1.exon1;Parent=g27534.t1;
OW569407.1_Cistogaster_globosa_genome_assembly,_chromosome:_5	AUGUSTUS	stop_codon	30317299	30317301	.	+	0	ID=g27534.t1.stop1;Parent=g27534.t1;
OW569407.1_Cistogaster_globosa_genome_assembly,_chromosome:_5	AUGUSTUS	gene	30324861	30326267	.	+	.	ID=g27535;
OW569407.1_Cistogaster_globosa_genome_assembly,_chromosome:_5	AUGUSTUS	mRNA	30324861	30326267	1	+	.	ID=g27535.t1;Parent=g27535;
OW569407.1_Cistogaster_globosa_genome_assembly,_chromosome:_5	AUGUSTUS	start_codon	30324861	30324863	.	+	0	ID=g27535.t1.start1;Parent=g27535.t1;
OW569407.1_Cistogaster_globosa_genome_assembly,_chromosome:_5	AUGUSTUS	CDS	30324861	30326267	1	+	0	ID=g27535.t1.CDS1;Parent=g27535.t1;
OW569407.1_Cistogaster_globosa_genome_assembly,_chromosome:_5	AUGUSTUS	exon	30324861	30326267	.	+	.	ID=g27535.t1.exon1;Parent=g27535.t1;
OW569407.1_Cistogaster_globosa_genome_assembly,_chromosome:_5	AUGUSTUS	stop_codon	30326265	30326267	.	+	0	ID=g27535.t1.stop1;Parent=g27535.t1;
OW569407.1_Cistogaster_globosa_genome_assembly,_chromosome:_5	AUGUSTUS	mRNA	30324861	30326267	0.83	+	.	ID=g27535.t2;Parent=g27535;
OW569407.1_Cistogaster_globosa_genome_assembly,_chromosome:_5	AUGUSTUS	start_codon	30324861	30324863	.	+	0	ID=g27535.t2.start1;Parent=g27535.t2;
OW569407.1_Cistogaster_globosa_genome_assembly,_chromosome:_5	AUGUSTUS	CDS	30324861	30325034	0.97	+	0	ID=g27535.t2.CDS1;Parent=g27535.t2;
OW569407.1_Cistogaster_globosa_genome_assembly,_chromosome:_5	AUGUSTUS	exon	30324861	30325034	.	+	.	ID=g27535.t2.exon1;Parent=g27535.t2;
OW569407.1_Cistogaster_globosa_genome_assembly,_chromosome:_5	AUGUSTUS	intron	30325035	30325634	0.83	+	.	ID=g27535.t2.intron1;Parent=g27535.t2;
OW569407.1_Cistogaster_globosa_genome_assembly,_chromosome:_5	AUGUSTUS	CDS	30325635	30326267	0.85	+	0	ID=g27535.t2.CDS2;Parent=g27535.t2;
OW569407.1_Cistogaster_globosa_genome_assembly,_chromosome:_5	AUGUSTUS	exon	30325635	30326267	.	+	.	ID=g27535.t2.exon2;Parent=g27535.t2;
OW569407.1_Cistogaster_globosa_genome_assembly,_chromosome:_5	AUGUSTUS	stop_codon	30326265	30326267	.	+	0	ID=g27535.t2.stop1;Parent=g27535.t2;
OW569407.1_Cistogaster_globosa_genome_assembly,_chromosome:_5	AUGUSTUS	gene	30330252	30342974	.	-	.	ID=g27536;
OW569407.1_Cistogaster_globosa_genome_assembly,_chromosome:_5	AUGUSTUS	mRNA	30330252	30342974	1	-	.	ID=g27536.t1;Parent=g27536;
OW569407.1_Cistogaster_globosa_genome_assembly,_chromosome:_5	AUGUSTUS	stop_codon	30330252	30330254	.	-	0	ID=g27536.t1.stop1;Parent=g27536.t1;
OW569407.1_Cistogaster_globosa_genome_assembly,_chromosome:_5	AUGUSTUS	CDS	30330252	30330407	1	-	0	ID=g27536.t1.CDS1;Parent=g27536.t1;
OW569407.1_Cistogaster_globosa_genome_assembly,_chromosome:_5	AUGUSTUS	exon	30330252	30330407	.	-	.	ID=g27536.t1.exon1;Parent=g27536.t1;
OW569407.1_Cistogaster_globosa_genome_assembly,_chromosome:_5	AUGUSTUS	intron	30330408	30335512	1	-	.	ID=g27536.t1.intron1;Parent=g27536.t1;
OW569407.1_Cistogaster_globosa_genome_assembly,_chromosome:_5	AUGUSTUS	CDS	30335513	30335613	1	-	2	ID=g27536.t1.CDS2;Parent=g27536.t1;
OW569407.1_Cistogaster_globosa_genome_assembly,_chromosome:_5	AUGUSTUS	exon	30335513	30335613	.	-	.	ID=g27536.t1.exon2;Parent=g27536.t1;
OW569407.1_Cistogaster_globosa_genome_assembly,_chromosome:_5	AUGUSTUS	intron	30335614	30335782	1	-	.	ID=g27536.t1.intron2;Parent=g27536.t1;
OW569407.1_Cistogaster_globosa_genome_assembly,_chromosome:_5	AUGUSTUS	CDS	30335783	30335975	1	-	0	ID=g27536.t1.CDS3;Parent=g27536.t1;
OW569407.1_Cistogaster_globosa_genome_assembly,_chromosome:_5	AUGUSTUS	exon	30335783	30335975	.	-	.	ID=g27536.t1.exon3;Parent=g27536.t1;
OW569407.1_Cistogaster_globosa_genome_assembly,_chromosome:_5	AUGUSTUS	intron	30335976	30336274	1	-	.	ID=g27536.t1.intron3;Parent=g27536.t1;
OW569407.1_Cistogaster_globosa_genome_assembly,_chromosome:_5	AUGUSTUS	CDS	30336275	30336366	1	-	2	ID=g27536.t1.CDS4;Parent=g27536.t1;
OW569407.1_Cistogaster_globosa_genome_assembly,_chromosome:_5	AUGUSTUS	exon	30336275	30336366	.	-	.	ID=g27536.t1.exon4;Parent=g27536.t1;
OW569407.1_Cistogaster_globosa_genome_assembly,_chromosome:_5	AUGUSTUS	intron	30336367	30336608	1	-	.	ID=g27536.t1.intron4;Parent=g27536.t1;
OW569407.1_Cistogaster_globosa_genome_assembly,_chromosome:_5	AUGUSTUS	CDS	30336609	30336835	1	-	1	ID=g27536.t1.CDS5;Parent=g27536.t1;
OW569407.1_Cistogaster_globosa_genome_assembly,_chromosome:_5	AUGUSTUS	exon	30336609	30336835	.	-	.	ID=g27536.t1.exon5;Parent=g27536.t1;
OW569407.1_Cistogaster_globosa_genome_assembly,_chromosome:_5	AUGUSTUS	intron	30336836	30337727	1	-	.	ID=g27536.t1.intron5;Parent=g27536.t1;
OW569407.1_Cistogaster_globosa_genome_assembly,_chromosome:_5	AUGUSTUS	CDS	30337728	30337911	1	-	2	ID=g27536.t1.CDS6;Parent=g27536.t1;
OW569407.1_Cistogaster_globosa_genome_assembly,_chromosome:_5	AUGUSTUS	exon	30337728	30337911	.	-	.	ID=g27536.t1.exon6;Parent=g27536.t1;
OW569407.1_Cistogaster_globosa_genome_assembly,_chromosome:_5	AUGUSTUS	intron	30337912	30337981	1	-	.	ID=g27536.t1.intron6;Parent=g27536.t1;
OW569407.1_Cistogaster_globosa_genome_assembly,_chromosome:_5	AUGUSTUS	CDS	30337982	30338333	1	-	0	ID=g27536.t1.CDS7;Parent=g27536.t1;
OW569407.1_Cistogaster_globosa_genome_assembly,_chromosome:_5	AUGUSTUS	exon	30337982	30338333	.	-	.	ID=g27536.t1.exon7;Parent=g27536.t1;
OW569407.1_Cistogaster_globosa_genome_assembly,_chromosome:_5	AUGUSTUS	intron	30338334	30338398	1	-	.	ID=g27536.t1.intron7;Parent=g27536.t1;
OW569407.1_Cistogaster_globosa_genome_assembly,_chromosome:_5	AUGUSTUS	CDS	30338399	30339302	1	-	1	ID=g27536.t1.CDS8;Parent=g27536.t1;
OW569407.1_Cistogaster_globosa_genome_assembly,_chromosome:_5	AUGUSTUS	exon	30338399	30339302	.	-	.	ID=g27536.t1.exon8;Parent=g27536.t1;
OW569407.1_Cistogaster_globosa_genome_assembly,_chromosome:_5	AUGUSTUS	intron	30339303	30342789	1	-	.	ID=g27536.t1.intron8;Parent=g27536.t1;
OW569407.1_Cistogaster_globosa_genome_assembly,_chromosome:_5	AUGUSTUS	CDS	30342790	30342974	1	-	0	ID=g27536.t1.CDS9;Parent=g27536.t1;
OW569407.1_Cistogaster_globosa_genome_assembly,_chromosome:_5	AUGUSTUS	exon	30342790	30342974	.	-	.	ID=g27536.t1.exon9;Parent=g27536.t1;
OW569407.1_Cistogaster_globosa_genome_assembly,_chromosome:_5	AUGUSTUS	start_codon	30342972	30342974	.	-	0	ID=g27536.t1.start1;Parent=g27536.t1;
OW569407.1_Cistogaster_globosa_genome_assembly,_chromosome:_5	AUGUSTUS	gene	30364559	30366380	.	-	.	ID=g27537;
OW569407.1_Cistogaster_globosa_genome_assembly,_chromosome:_5	AUGUSTUS	mRNA	30364559	30366380	1	-	.	ID=g27537.t1;Parent=g27537;
OW569407.1_Cistogaster_globosa_genome_assembly,_chromosome:_5	AUGUSTUS	stop_codon	30364559	30364561	.	-	0	ID=g27537.t1.stop1;Parent=g27537.t1;
OW569407.1_Cistogaster_globosa_genome_assembly,_chromosome:_5	AUGUSTUS	CDS	30364559	30364783	1	-	0	ID=g27537.t1.CDS1;Parent=g27537.t1;
OW569407.1_Cistogaster_globosa_genome_assembly,_chromosome:_5	AUGUSTUS	exon	30364559	30364783	.	-	.	ID=g27537.t1.exon1;Parent=g27537.t1;
OW569407.1_Cistogaster_globosa_genome_assembly,_chromosome:_5	AUGUSTUS	intron	30364784	30364862	1	-	.	ID=g27537.t1.intron1;Parent=g27537.t1;
OW569407.1_Cistogaster_globosa_genome_assembly,_chromosome:_5	AUGUSTUS	CDS	30364863	30365209	1	-	2	ID=g27537.t1.CDS2;Parent=g27537.t1;
OW569407.1_Cistogaster_globosa_genome_assembly,_chromosome:_5	AUGUSTUS	exon	30364863	30365209	.	-	.	ID=g27537.t1.exon2;Parent=g27537.t1;
OW569407.1_Cistogaster_globosa_genome_assembly,_chromosome:_5	AUGUSTUS	intron	30365210	30366229	1	-	.	ID=g27537.t1.intron2;Parent=g27537.t1;
OW569407.1_Cistogaster_globosa_genome_assembly,_chromosome:_5	AUGUSTUS	CDS	30366230	30366380	1	-	0	ID=g27537.t1.CDS3;Parent=g27537.t1;
OW569407.1_Cistogaster_globosa_genome_assembly,_chromosome:_5	AUGUSTUS	exon	30366230	30366380	.	-	.	ID=g27537.t1.exon3;Parent=g27537.t1;
OW569407.1_Cistogaster_globosa_genome_assembly,_chromosome:_5	AUGUSTUS	start_codon	30366378	30366380	.	-	0	ID=g27537.t1.start1;Parent=g27537.t1;
OW569407.1_Cistogaster_globosa_genome_assembly,_chromosome:_5	AUGUSTUS	gene	30379476	30381595	.	-	.	ID=g27538;
OW569407.1_Cistogaster_globosa_genome_assembly,_chromosome:_5	AUGUSTUS	mRNA	30379476	30381595	1	-	.	ID=g27538.t1;Parent=g27538;
OW569407.1_Cistogaster_globosa_genome_assembly,_chromosome:_5	AUGUSTUS	stop_codon	30379476	30379478	.	-	0	ID=g27538.t1.stop1;Parent=g27538.t1;
OW569407.1_Cistogaster_globosa_genome_assembly,_chromosome:_5	AUGUSTUS	CDS	30379476	30381378	1	-	1	ID=g27538.t1.CDS1;Parent=g27538.t1;
OW569407.1_Cistogaster_globosa_genome_assembly,_chromosome:_5	AUGUSTUS	exon	30379476	30381378	.	-	.	ID=g27538.t1.exon1;Parent=g27538.t1;
OW569407.1_Cistogaster_globosa_genome_assembly,_chromosome:_5	AUGUSTUS	intron	30381379	30381563	1	-	.	ID=g27538.t1.intron1;Parent=g27538.t1;
OW569407.1_Cistogaster_globosa_genome_assembly,_chromosome:_5	AUGUSTUS	CDS	30381564	30381595	1	-	0	ID=g27538.t1.CDS2;Parent=g27538.t1;
OW569407.1_Cistogaster_globosa_genome_assembly,_chromosome:_5	AUGUSTUS	exon	30381564	30381595	.	-	.	ID=g27538.t1.exon2;Parent=g27538.t1;
OW569407.1_Cistogaster_globosa_genome_assembly,_chromosome:_5	AUGUSTUS	start_codon	30381593	30381595	.	-	0	ID=g27538.t1.start1;Parent=g27538.t1;
OW569407.1_Cistogaster_globosa_genome_assembly,_chromosome:_5	AUGUSTUS	gene	30394167	30394801	.	-	.	ID=g27539;
OW569407.1_Cistogaster_globosa_genome_assembly,_chromosome:_5	AUGUSTUS	mRNA	30394167	30394801	0.37	-	.	ID=g27539.t1;Parent=g27539;
OW569407.1_Cistogaster_globosa_genome_assembly,_chromosome:_5	AUGUSTUS	stop_codon	30394167	30394169	.	-	0	ID=g27539.t1.stop1;Parent=g27539.t1;
OW569407.1_Cistogaster_globosa_genome_assembly,_chromosome:_5	AUGUSTUS	CDS	30394167	30394608	0.41	-	1	ID=g27539.t1.CDS1;Parent=g27539.t1;
OW569407.1_Cistogaster_globosa_genome_assembly,_chromosome:_5	AUGUSTUS	exon	30394167	30394608	.	-	.	ID=g27539.t1.exon1;Parent=g27539.t1;
OW569407.1_Cistogaster_globosa_genome_assembly,_chromosome:_5	AUGUSTUS	intron	30394609	30394703	0.6	-	.	ID=g27539.t1.intron1;Parent=g27539.t1;
OW569407.1_Cistogaster_globosa_genome_assembly,_chromosome:_5	AUGUSTUS	CDS	30394704	30394801	0.85	-	0	ID=g27539.t1.CDS2;Parent=g27539.t1;
OW569407.1_Cistogaster_globosa_genome_assembly,_chromosome:_5	AUGUSTUS	exon	30394704	30394801	.	-	.	ID=g27539.t1.exon2;Parent=g27539.t1;
OW569407.1_Cistogaster_globosa_genome_assembly,_chromosome:_5	AUGUSTUS	start_codon	30394799	30394801	.	-	0	ID=g27539.t1.start1;Parent=g27539.t1;
OW569407.1_Cistogaster_globosa_genome_assembly,_chromosome:_5	AUGUSTUS	gene	30396673	30404791	.	-	.	ID=g27540;
OW569407.1_Cistogaster_globosa_genome_assembly,_chromosome:_5	AUGUSTUS	mRNA	30396673	30404791	1	-	.	ID=g27540.t1;Parent=g27540;
OW569407.1_Cistogaster_globosa_genome_assembly,_chromosome:_5	AUGUSTUS	stop_codon	30396673	30396675	.	-	0	ID=g27540.t1.stop1;Parent=g27540.t1;
OW569407.1_Cistogaster_globosa_genome_assembly,_chromosome:_5	AUGUSTUS	CDS	30396673	30398566	1	-	1	ID=g27540.t1.CDS1;Parent=g27540.t1;
OW569407.1_Cistogaster_globosa_genome_assembly,_chromosome:_5	AUGUSTUS	exon	30396673	30398566	.	-	.	ID=g27540.t1.exon1;Parent=g27540.t1;
OW569407.1_Cistogaster_globosa_genome_assembly,_chromosome:_5	AUGUSTUS	intron	30398567	30404759	1	-	.	ID=g27540.t1.intron1;Parent=g27540.t1;
OW569407.1_Cistogaster_globosa_genome_assembly,_chromosome:_5	AUGUSTUS	CDS	30404760	30404791	1	-	0	ID=g27540.t1.CDS2;Parent=g27540.t1;
OW569407.1_Cistogaster_globosa_genome_assembly,_chromosome:_5	AUGUSTUS	exon	30404760	30404791	.	-	.	ID=g27540.t1.exon2;Parent=g27540.t1;
OW569407.1_Cistogaster_globosa_genome_assembly,_chromosome:_5	AUGUSTUS	start_codon	30404789	30404791	.	-	0	ID=g27540.t1.start1;Parent=g27540.t1;
OW569407.1_Cistogaster_globosa_genome_assembly,_chromosome:_5	AUGUSTUS	gene	30442120	30442475	.	+	.	ID=g27541;
OW569407.1_Cistogaster_globosa_genome_assembly,_chromosome:_5	AUGUSTUS	mRNA	30442120	30442475	0.9	+	.	ID=g27541.t1;Parent=g27541;
OW569407.1_Cistogaster_globosa_genome_assembly,_chromosome:_5	AUGUSTUS	start_codon	30442120	30442122	.	+	0	ID=g27541.t1.start1;Parent=g27541.t1;
OW569407.1_Cistogaster_globosa_genome_assembly,_chromosome:_5	AUGUSTUS	CDS	30442120	30442209	0.9	+	0	ID=g27541.t1.CDS1;Parent=g27541.t1;
OW569407.1_Cistogaster_globosa_genome_assembly,_chromosome:_5	AUGUSTUS	exon	30442120	30442209	.	+	.	ID=g27541.t1.exon1;Parent=g27541.t1;
OW569407.1_Cistogaster_globosa_genome_assembly,_chromosome:_5	AUGUSTUS	intron	30442210	30442265	0.9	+	.	ID=g27541.t1.intron1;Parent=g27541.t1;
OW569407.1_Cistogaster_globosa_genome_assembly,_chromosome:_5	AUGUSTUS	CDS	30442266	30442475	0.92	+	0	ID=g27541.t1.CDS2;Parent=g27541.t1;
OW569407.1_Cistogaster_globosa_genome_assembly,_chromosome:_5	AUGUSTUS	exon	30442266	30442475	.	+	.	ID=g27541.t1.exon2;Parent=g27541.t1;
OW569407.1_Cistogaster_globosa_genome_assembly,_chromosome:_5	AUGUSTUS	stop_codon	30442473	30442475	.	+	0	ID=g27541.t1.stop1;Parent=g27541.t1;
OW569407.1_Cistogaster_globosa_genome_assembly,_chromosome:_5	AUGUSTUS	gene	30458440	30468848	.	-	.	ID=g27542;
OW569407.1_Cistogaster_globosa_genome_assembly,_chromosome:_5	AUGUSTUS	mRNA	30458440	30468848	0.53	-	.	ID=g27542.t1;Parent=g27542;
OW569407.1_Cistogaster_globosa_genome_assembly,_chromosome:_5	AUGUSTUS	stop_codon	30458440	30458442	.	-	0	ID=g27542.t1.stop1;Parent=g27542.t1;
OW569407.1_Cistogaster_globosa_genome_assembly,_chromosome:_5	AUGUSTUS	CDS	30458440	30458625	1	-	0	ID=g27542.t1.CDS1;Parent=g27542.t1;
OW569407.1_Cistogaster_globosa_genome_assembly,_chromosome:_5	AUGUSTUS	exon	30458440	30458625	.	-	.	ID=g27542.t1.exon1;Parent=g27542.t1;
OW569407.1_Cistogaster_globosa_genome_assembly,_chromosome:_5	AUGUSTUS	intron	30458626	30464034	1	-	.	ID=g27542.t1.intron1;Parent=g27542.t1;
OW569407.1_Cistogaster_globosa_genome_assembly,_chromosome:_5	AUGUSTUS	CDS	30464035	30464103	1	-	0	ID=g27542.t1.CDS2;Parent=g27542.t1;
OW569407.1_Cistogaster_globosa_genome_assembly,_chromosome:_5	AUGUSTUS	exon	30464035	30464103	.	-	.	ID=g27542.t1.exon2;Parent=g27542.t1;
OW569407.1_Cistogaster_globosa_genome_assembly,_chromosome:_5	AUGUSTUS	intron	30464104	30464536	1	-	.	ID=g27542.t1.intron2;Parent=g27542.t1;
OW569407.1_Cistogaster_globosa_genome_assembly,_chromosome:_5	AUGUSTUS	CDS	30464537	30464740	1	-	0	ID=g27542.t1.CDS3;Parent=g27542.t1;
OW569407.1_Cistogaster_globosa_genome_assembly,_chromosome:_5	AUGUSTUS	exon	30464537	30464740	.	-	.	ID=g27542.t1.exon3;Parent=g27542.t1;
OW569407.1_Cistogaster_globosa_genome_assembly,_chromosome:_5	AUGUSTUS	intron	30464741	30464801	1	-	.	ID=g27542.t1.intron3;Parent=g27542.t1;
OW569407.1_Cistogaster_globosa_genome_assembly,_chromosome:_5	AUGUSTUS	CDS	30464802	30464964	1	-	1	ID=g27542.t1.CDS4;Parent=g27542.t1;
OW569407.1_Cistogaster_globosa_genome_assembly,_chromosome:_5	AUGUSTUS	exon	30464802	30464964	.	-	.	ID=g27542.t1.exon4;Parent=g27542.t1;
OW569407.1_Cistogaster_globosa_genome_assembly,_chromosome:_5	AUGUSTUS	intron	30464965	30465022	1	-	.	ID=g27542.t1.intron4;Parent=g27542.t1;
OW569407.1_Cistogaster_globosa_genome_assembly,_chromosome:_5	AUGUSTUS	CDS	30465023	30465384	1	-	0	ID=g27542.t1.CDS5;Parent=g27542.t1;
OW569407.1_Cistogaster_globosa_genome_assembly,_chromosome:_5	AUGUSTUS	exon	30465023	30465384	.	-	.	ID=g27542.t1.exon5;Parent=g27542.t1;
OW569407.1_Cistogaster_globosa_genome_assembly,_chromosome:_5	AUGUSTUS	intron	30465385	30465460	1	-	.	ID=g27542.t1.intron5;Parent=g27542.t1;
OW569407.1_Cistogaster_globosa_genome_assembly,_chromosome:_5	AUGUSTUS	CDS	30465461	30465608	0.81	-	1	ID=g27542.t1.CDS6;Parent=g27542.t1;
OW569407.1_Cistogaster_globosa_genome_assembly,_chromosome:_5	AUGUSTUS	exon	30465461	30465608	.	-	.	ID=g27542.t1.exon6;Parent=g27542.t1;
OW569407.1_Cistogaster_globosa_genome_assembly,_chromosome:_5	AUGUSTUS	intron	30465609	30468825	0.53	-	.	ID=g27542.t1.intron6;Parent=g27542.t1;
OW569407.1_Cistogaster_globosa_genome_assembly,_chromosome:_5	AUGUSTUS	CDS	30468826	30468848	0.53	-	0	ID=g27542.t1.CDS7;Parent=g27542.t1;
OW569407.1_Cistogaster_globosa_genome_assembly,_chromosome:_5	AUGUSTUS	exon	30468826	30468848	.	-	.	ID=g27542.t1.exon7;Parent=g27542.t1;
OW569407.1_Cistogaster_globosa_genome_assembly,_chromosome:_5	AUGUSTUS	start_codon	30468846	30468848	.	-	0	ID=g27542.t1.start1;Parent=g27542.t1;
OW569407.1_Cistogaster_globosa_genome_assembly,_chromosome:_5	GeneMark.hmm3	mRNA	30458440	30465580	.	-	.	ID=g27542.t2;Parent=g27542;
OW569407.1_Cistogaster_globosa_genome_assembly,_chromosome:_5	GeneMark.hmm3	stop_codon	30458440	30458442	.	-	0	ID=g27542.t2.stop1;Parent=g27542.t2;
OW569407.1_Cistogaster_globosa_genome_assembly,_chromosome:_5	GeneMark.hmm3	CDS	30458440	30458625	.	-	0	ID=g27542.t2.CDS1;Parent=g27542.t2;
OW569407.1_Cistogaster_globosa_genome_assembly,_chromosome:_5	GeneMark.hmm3	exon	30458440	30458625	0	-	.	ID=g27542.t2.exon1;Parent=g27542.t2;
OW569407.1_Cistogaster_globosa_genome_assembly,_chromosome:_5	GeneMark.hmm3	intron	30458626	30464034	.	-	0	ID=g27542.t2.intron1;Parent=g27542.t2;
OW569407.1_Cistogaster_globosa_genome_assembly,_chromosome:_5	GeneMark.hmm3	CDS	30464035	30464103	.	-	0	ID=g27542.t2.CDS2;Parent=g27542.t2;
OW569407.1_Cistogaster_globosa_genome_assembly,_chromosome:_5	GeneMark.hmm3	exon	30464035	30464103	0	-	.	ID=g27542.t2.exon2;Parent=g27542.t2;
OW569407.1_Cistogaster_globosa_genome_assembly,_chromosome:_5	GeneMark.hmm3	intron	30464104	30464536	.	-	0	ID=g27542.t2.intron2;Parent=g27542.t2;
OW569407.1_Cistogaster_globosa_genome_assembly,_chromosome:_5	GeneMark.hmm3	CDS	30464537	30464740	.	-	0	ID=g27542.t2.CDS3;Parent=g27542.t2;
OW569407.1_Cistogaster_globosa_genome_assembly,_chromosome:_5	GeneMark.hmm3	exon	30464537	30464740	0	-	.	ID=g27542.t2.exon3;Parent=g27542.t2;
OW569407.1_Cistogaster_globosa_genome_assembly,_chromosome:_5	GeneMark.hmm3	intron	30464741	30464801	.	-	1	ID=g27542.t2.intron3;Parent=g27542.t2;
OW569407.1_Cistogaster_globosa_genome_assembly,_chromosome:_5	GeneMark.hmm3	CDS	30464802	30464964	.	-	1	ID=g27542.t2.CDS4;Parent=g27542.t2;
OW569407.1_Cistogaster_globosa_genome_assembly,_chromosome:_5	GeneMark.hmm3	exon	30464802	30464964	0	-	.	ID=g27542.t2.exon4;Parent=g27542.t2;
OW569407.1_Cistogaster_globosa_genome_assembly,_chromosome:_5	GeneMark.hmm3	intron	30464965	30465022	.	-	0	ID=g27542.t2.intron4;Parent=g27542.t2;
OW569407.1_Cistogaster_globosa_genome_assembly,_chromosome:_5	GeneMark.hmm3	CDS	30465023	30465384	.	-	0	ID=g27542.t2.CDS5;Parent=g27542.t2;
OW569407.1_Cistogaster_globosa_genome_assembly,_chromosome:_5	GeneMark.hmm3	exon	30465023	30465384	0	-	.	ID=g27542.t2.exon5;Parent=g27542.t2;
OW569407.1_Cistogaster_globosa_genome_assembly,_chromosome:_5	GeneMark.hmm3	intron	30465385	30465460	.	-	0	ID=g27542.t2.intron5;Parent=g27542.t2;
OW569407.1_Cistogaster_globosa_genome_assembly,_chromosome:_5	GeneMark.hmm3	CDS	30465461	30465580	.	-	0	ID=g27542.t2.CDS6;Parent=g27542.t2;
OW569407.1_Cistogaster_globosa_genome_assembly,_chromosome:_5	GeneMark.hmm3	exon	30465461	30465580	0	-	.	ID=g27542.t2.exon6;Parent=g27542.t2;
OW569407.1_Cistogaster_globosa_genome_assembly,_chromosome:_5	GeneMark.hmm3	start_codon	30465578	30465580	.	-	0	ID=g27542.t2.start1;Parent=g27542.t2;
OW569407.1_Cistogaster_globosa_genome_assembly,_chromosome:_5	AUGUSTUS	gene	30469241	30469681	.	+	.	ID=g27543;
OW569407.1_Cistogaster_globosa_genome_assembly,_chromosome:_5	AUGUSTUS	mRNA	30469241	30469681	1	+	.	ID=g27543.t1;Parent=g27543;
OW569407.1_Cistogaster_globosa_genome_assembly,_chromosome:_5	AUGUSTUS	start_codon	30469241	30469243	.	+	0	ID=g27543.t1.start1;Parent=g27543.t1;
OW569407.1_Cistogaster_globosa_genome_assembly,_chromosome:_5	AUGUSTUS	CDS	30469241	30469681	1	+	0	ID=g27543.t1.CDS1;Parent=g27543.t1;
OW569407.1_Cistogaster_globosa_genome_assembly,_chromosome:_5	AUGUSTUS	exon	30469241	30469681	.	+	.	ID=g27543.t1.exon1;Parent=g27543.t1;
OW569407.1_Cistogaster_globosa_genome_assembly,_chromosome:_5	AUGUSTUS	stop_codon	30469679	30469681	.	+	0	ID=g27543.t1.stop1;Parent=g27543.t1;
OW569407.1_Cistogaster_globosa_genome_assembly,_chromosome:_5	AUGUSTUS	gene	30470425	30470948	.	+	.	ID=g27544;
OW569407.1_Cistogaster_globosa_genome_assembly,_chromosome:_5	AUGUSTUS	mRNA	30470425	30470948	0.98	+	.	ID=g27544.t1;Parent=g27544;
OW569407.1_Cistogaster_globosa_genome_assembly,_chromosome:_5	AUGUSTUS	start_codon	30470425	30470427	.	+	0	ID=g27544.t1.start1;Parent=g27544.t1;
OW569407.1_Cistogaster_globosa_genome_assembly,_chromosome:_5	AUGUSTUS	CDS	30470425	30470504	0.98	+	0	ID=g27544.t1.CDS1;Parent=g27544.t1;
OW569407.1_Cistogaster_globosa_genome_assembly,_chromosome:_5	AUGUSTUS	exon	30470425	30470504	.	+	.	ID=g27544.t1.exon1;Parent=g27544.t1;
OW569407.1_Cistogaster_globosa_genome_assembly,_chromosome:_5	AUGUSTUS	intron	30470505	30470617	0.98	+	.	ID=g27544.t1.intron1;Parent=g27544.t1;
OW569407.1_Cistogaster_globosa_genome_assembly,_chromosome:_5	AUGUSTUS	CDS	30470618	30470948	0.98	+	1	ID=g27544.t1.CDS2;Parent=g27544.t1;
OW569407.1_Cistogaster_globosa_genome_assembly,_chromosome:_5	AUGUSTUS	exon	30470618	30470948	.	+	.	ID=g27544.t1.exon2;Parent=g27544.t1;
OW569407.1_Cistogaster_globosa_genome_assembly,_chromosome:_5	AUGUSTUS	stop_codon	30470946	30470948	.	+	0	ID=g27544.t1.stop1;Parent=g27544.t1;
OW569407.1_Cistogaster_globosa_genome_assembly,_chromosome:_5	AUGUSTUS	gene	30470553	30470948	.	+	.	ID=g27545;
OW569407.1_Cistogaster_globosa_genome_assembly,_chromosome:_5	AUGUSTUS	mRNA	30470553	30470948	1	+	.	ID=g27545.t1;Parent=g27545;
OW569407.1_Cistogaster_globosa_genome_assembly,_chromosome:_5	AUGUSTUS	start_codon	30470553	30470555	.	+	0	ID=g27545.t1.start1;Parent=g27545.t1;
OW569407.1_Cistogaster_globosa_genome_assembly,_chromosome:_5	AUGUSTUS	CDS	30470553	30470948	1	+	0	ID=g27545.t1.CDS1;Parent=g27545.t1;
OW569407.1_Cistogaster_globosa_genome_assembly,_chromosome:_5	AUGUSTUS	exon	30470553	30470948	.	+	.	ID=g27545.t1.exon1;Parent=g27545.t1;
OW569407.1_Cistogaster_globosa_genome_assembly,_chromosome:_5	AUGUSTUS	stop_codon	30470946	30470948	.	+	0	ID=g27545.t1.stop1;Parent=g27545.t1;
OW569407.1_Cistogaster_globosa_genome_assembly,_chromosome:_5	AUGUSTUS	gene	30476603	30489729	.	-	.	ID=g27546;
OW569407.1_Cistogaster_globosa_genome_assembly,_chromosome:_5	AUGUSTUS	mRNA	30476603	30489729	0.99	-	.	ID=g27546.t1;Parent=g27546;
OW569407.1_Cistogaster_globosa_genome_assembly,_chromosome:_5	AUGUSTUS	stop_codon	30476603	30476605	.	-	0	ID=g27546.t1.stop1;Parent=g27546.t1;
OW569407.1_Cistogaster_globosa_genome_assembly,_chromosome:_5	AUGUSTUS	CDS	30476603	30477184	0.99	-	0	ID=g27546.t1.CDS1;Parent=g27546.t1;
OW569407.1_Cistogaster_globosa_genome_assembly,_chromosome:_5	AUGUSTUS	exon	30476603	30477184	.	-	.	ID=g27546.t1.exon1;Parent=g27546.t1;
OW569407.1_Cistogaster_globosa_genome_assembly,_chromosome:_5	AUGUSTUS	intron	30477185	30477275	1	-	.	ID=g27546.t1.intron1;Parent=g27546.t1;
OW569407.1_Cistogaster_globosa_genome_assembly,_chromosome:_5	AUGUSTUS	CDS	30477276	30477508	1	-	2	ID=g27546.t1.CDS2;Parent=g27546.t1;
OW569407.1_Cistogaster_globosa_genome_assembly,_chromosome:_5	AUGUSTUS	exon	30477276	30477508	.	-	.	ID=g27546.t1.exon2;Parent=g27546.t1;
OW569407.1_Cistogaster_globosa_genome_assembly,_chromosome:_5	AUGUSTUS	intron	30477509	30489461	1	-	.	ID=g27546.t1.intron2;Parent=g27546.t1;
OW569407.1_Cistogaster_globosa_genome_assembly,_chromosome:_5	AUGUSTUS	CDS	30489462	30489729	1	-	0	ID=g27546.t1.CDS3;Parent=g27546.t1;
OW569407.1_Cistogaster_globosa_genome_assembly,_chromosome:_5	AUGUSTUS	exon	30489462	30489729	.	-	.	ID=g27546.t1.exon3;Parent=g27546.t1;
OW569407.1_Cistogaster_globosa_genome_assembly,_chromosome:_5	AUGUSTUS	start_codon	30489727	30489729	.	-	0	ID=g27546.t1.start1;Parent=g27546.t1;
OW569407.1_Cistogaster_globosa_genome_assembly,_chromosome:_5	AUGUSTUS	gene	30540773	30543869	.	+	.	ID=g27547;
OW569407.1_Cistogaster_globosa_genome_assembly,_chromosome:_5	AUGUSTUS	mRNA	30540881	30543869	1	+	.	ID=g27547.t1;Parent=g27547;
OW569407.1_Cistogaster_globosa_genome_assembly,_chromosome:_5	AUGUSTUS	start_codon	30540881	30540883	.	+	0	ID=g27547.t1.start1;Parent=g27547.t1;
OW569407.1_Cistogaster_globosa_genome_assembly,_chromosome:_5	AUGUSTUS	CDS	30540881	30540915	1	+	0	ID=g27547.t1.CDS1;Parent=g27547.t1;
OW569407.1_Cistogaster_globosa_genome_assembly,_chromosome:_5	AUGUSTUS	exon	30540881	30540915	.	+	.	ID=g27547.t1.exon1;Parent=g27547.t1;
OW569407.1_Cistogaster_globosa_genome_assembly,_chromosome:_5	AUGUSTUS	intron	30540916	30540979	1	+	.	ID=g27547.t1.intron1;Parent=g27547.t1;
OW569407.1_Cistogaster_globosa_genome_assembly,_chromosome:_5	AUGUSTUS	CDS	30540980	30541814	1	+	1	ID=g27547.t1.CDS2;Parent=g27547.t1;
OW569407.1_Cistogaster_globosa_genome_assembly,_chromosome:_5	AUGUSTUS	exon	30540980	30541814	.	+	.	ID=g27547.t1.exon2;Parent=g27547.t1;
OW569407.1_Cistogaster_globosa_genome_assembly,_chromosome:_5	AUGUSTUS	intron	30541815	30543527	1	+	.	ID=g27547.t1.intron2;Parent=g27547.t1;
OW569407.1_Cistogaster_globosa_genome_assembly,_chromosome:_5	AUGUSTUS	CDS	30543528	30543869	1	+	0	ID=g27547.t1.CDS3;Parent=g27547.t1;
OW569407.1_Cistogaster_globosa_genome_assembly,_chromosome:_5	AUGUSTUS	exon	30543528	30543869	.	+	.	ID=g27547.t1.exon3;Parent=g27547.t1;
OW569407.1_Cistogaster_globosa_genome_assembly,_chromosome:_5	AUGUSTUS	stop_codon	30543867	30543869	.	+	0	ID=g27547.t1.stop1;Parent=g27547.t1;
OW569407.1_Cistogaster_globosa_genome_assembly,_chromosome:_5	AUGUSTUS	mRNA	30540773	30543869	0.99	+	.	ID=g27547.t2;Parent=g27547;
OW569407.1_Cistogaster_globosa_genome_assembly,_chromosome:_5	AUGUSTUS	start_codon	30540773	30540775	.	+	0	ID=g27547.t2.start1;Parent=g27547.t2;
OW569407.1_Cistogaster_globosa_genome_assembly,_chromosome:_5	AUGUSTUS	CDS	30540773	30540780	0.99	+	0	ID=g27547.t2.CDS1;Parent=g27547.t2;
OW569407.1_Cistogaster_globosa_genome_assembly,_chromosome:_5	AUGUSTUS	exon	30540773	30540780	.	+	.	ID=g27547.t2.exon1;Parent=g27547.t2;
OW569407.1_Cistogaster_globosa_genome_assembly,_chromosome:_5	AUGUSTUS	intron	30540781	30540843	0.99	+	.	ID=g27547.t2.intron1;Parent=g27547.t2;
OW569407.1_Cistogaster_globosa_genome_assembly,_chromosome:_5	AUGUSTUS	CDS	30540844	30540915	1	+	1	ID=g27547.t2.CDS2;Parent=g27547.t2;
OW569407.1_Cistogaster_globosa_genome_assembly,_chromosome:_5	AUGUSTUS	exon	30540844	30540915	.	+	.	ID=g27547.t2.exon2;Parent=g27547.t2;
OW569407.1_Cistogaster_globosa_genome_assembly,_chromosome:_5	AUGUSTUS	intron	30540916	30540979	1	+	.	ID=g27547.t2.intron2;Parent=g27547.t2;
OW569407.1_Cistogaster_globosa_genome_assembly,_chromosome:_5	AUGUSTUS	CDS	30540980	30541814	1	+	1	ID=g27547.t2.CDS3;Parent=g27547.t2;
OW569407.1_Cistogaster_globosa_genome_assembly,_chromosome:_5	AUGUSTUS	exon	30540980	30541814	.	+	.	ID=g27547.t2.exon3;Parent=g27547.t2;
OW569407.1_Cistogaster_globosa_genome_assembly,_chromosome:_5	AUGUSTUS	intron	30541815	30543527	1	+	.	ID=g27547.t2.intron3;Parent=g27547.t2;
OW569407.1_Cistogaster_globosa_genome_assembly,_chromosome:_5	AUGUSTUS	CDS	30543528	30543869	1	+	0	ID=g27547.t2.CDS4;Parent=g27547.t2;
OW569407.1_Cistogaster_globosa_genome_assembly,_chromosome:_5	AUGUSTUS	exon	30543528	30543869	.	+	.	ID=g27547.t2.exon4;Parent=g27547.t2;
OW569407.1_Cistogaster_globosa_genome_assembly,_chromosome:_5	AUGUSTUS	stop_codon	30543867	30543869	.	+	0	ID=g27547.t2.stop1;Parent=g27547.t2;
OW569407.1_Cistogaster_globosa_genome_assembly,_chromosome:_5	AUGUSTUS	gene	30555421	30559222	.	-	.	ID=g27548;
OW569407.1_Cistogaster_globosa_genome_assembly,_chromosome:_5	AUGUSTUS	mRNA	30555421	30559222	1	-	.	ID=g27548.t1;Parent=g27548;
OW569407.1_Cistogaster_globosa_genome_assembly,_chromosome:_5	AUGUSTUS	stop_codon	30555421	30555423	.	-	0	ID=g27548.t1.stop1;Parent=g27548.t1;
OW569407.1_Cistogaster_globosa_genome_assembly,_chromosome:_5	AUGUSTUS	CDS	30555421	30555526	1	-	1	ID=g27548.t1.CDS1;Parent=g27548.t1;
OW569407.1_Cistogaster_globosa_genome_assembly,_chromosome:_5	AUGUSTUS	exon	30555421	30555526	.	-	.	ID=g27548.t1.exon1;Parent=g27548.t1;
OW569407.1_Cistogaster_globosa_genome_assembly,_chromosome:_5	AUGUSTUS	intron	30555527	30555599	1	-	.	ID=g27548.t1.intron1;Parent=g27548.t1;
OW569407.1_Cistogaster_globosa_genome_assembly,_chromosome:_5	AUGUSTUS	CDS	30555600	30555885	1	-	2	ID=g27548.t1.CDS2;Parent=g27548.t1;
OW569407.1_Cistogaster_globosa_genome_assembly,_chromosome:_5	AUGUSTUS	exon	30555600	30555885	.	-	.	ID=g27548.t1.exon2;Parent=g27548.t1;
OW569407.1_Cistogaster_globosa_genome_assembly,_chromosome:_5	AUGUSTUS	intron	30555886	30555954	1	-	.	ID=g27548.t1.intron2;Parent=g27548.t1;
OW569407.1_Cistogaster_globosa_genome_assembly,_chromosome:_5	AUGUSTUS	CDS	30555955	30556158	1	-	2	ID=g27548.t1.CDS3;Parent=g27548.t1;
OW569407.1_Cistogaster_globosa_genome_assembly,_chromosome:_5	AUGUSTUS	exon	30555955	30556158	.	-	.	ID=g27548.t1.exon3;Parent=g27548.t1;
OW569407.1_Cistogaster_globosa_genome_assembly,_chromosome:_5	AUGUSTUS	intron	30556159	30558521	1	-	.	ID=g27548.t1.intron3;Parent=g27548.t1;
OW569407.1_Cistogaster_globosa_genome_assembly,_chromosome:_5	AUGUSTUS	CDS	30558522	30558770	1	-	2	ID=g27548.t1.CDS4;Parent=g27548.t1;
OW569407.1_Cistogaster_globosa_genome_assembly,_chromosome:_5	AUGUSTUS	exon	30558522	30558770	.	-	.	ID=g27548.t1.exon4;Parent=g27548.t1;
OW569407.1_Cistogaster_globosa_genome_assembly,_chromosome:_5	AUGUSTUS	intron	30558771	30558975	1	-	.	ID=g27548.t1.intron4;Parent=g27548.t1;
OW569407.1_Cistogaster_globosa_genome_assembly,_chromosome:_5	AUGUSTUS	CDS	30558976	30559085	1	-	1	ID=g27548.t1.CDS5;Parent=g27548.t1;
OW569407.1_Cistogaster_globosa_genome_assembly,_chromosome:_5	AUGUSTUS	exon	30558976	30559085	.	-	.	ID=g27548.t1.exon5;Parent=g27548.t1;
OW569407.1_Cistogaster_globosa_genome_assembly,_chromosome:_5	AUGUSTUS	intron	30559086	30559157	1	-	.	ID=g27548.t1.intron5;Parent=g27548.t1;
OW569407.1_Cistogaster_globosa_genome_assembly,_chromosome:_5	AUGUSTUS	CDS	30559158	30559222	1	-	0	ID=g27548.t1.CDS6;Parent=g27548.t1;
OW569407.1_Cistogaster_globosa_genome_assembly,_chromosome:_5	AUGUSTUS	exon	30559158	30559222	.	-	.	ID=g27548.t1.exon6;Parent=g27548.t1;
OW569407.1_Cistogaster_globosa_genome_assembly,_chromosome:_5	AUGUSTUS	start_codon	30559220	30559222	.	-	0	ID=g27548.t1.start1;Parent=g27548.t1;
OW569407.1_Cistogaster_globosa_genome_assembly,_chromosome:_5	AUGUSTUS	gene	30608827	30610181	.	-	.	ID=g27549;
OW569407.1_Cistogaster_globosa_genome_assembly,_chromosome:_5	AUGUSTUS	mRNA	30608827	30610181	0.25	-	.	ID=g27549.t1;Parent=g27549;
OW569407.1_Cistogaster_globosa_genome_assembly,_chromosome:_5	AUGUSTUS	stop_codon	30608827	30608829	.	-	0	ID=g27549.t1.stop1;Parent=g27549.t1;
OW569407.1_Cistogaster_globosa_genome_assembly,_chromosome:_5	AUGUSTUS	CDS	30608827	30608846	0.3	-	2	ID=g27549.t1.CDS1;Parent=g27549.t1;
OW569407.1_Cistogaster_globosa_genome_assembly,_chromosome:_5	AUGUSTUS	exon	30608827	30608846	.	-	.	ID=g27549.t1.exon1;Parent=g27549.t1;
OW569407.1_Cistogaster_globosa_genome_assembly,_chromosome:_5	AUGUSTUS	intron	30608847	30609877	0.25	-	.	ID=g27549.t1.intron1;Parent=g27549.t1;
OW569407.1_Cistogaster_globosa_genome_assembly,_chromosome:_5	AUGUSTUS	CDS	30609878	30610181	0.66	-	0	ID=g27549.t1.CDS2;Parent=g27549.t1;
OW569407.1_Cistogaster_globosa_genome_assembly,_chromosome:_5	AUGUSTUS	exon	30609878	30610181	.	-	.	ID=g27549.t1.exon2;Parent=g27549.t1;
OW569407.1_Cistogaster_globosa_genome_assembly,_chromosome:_5	AUGUSTUS	start_codon	30610179	30610181	.	-	0	ID=g27549.t1.start1;Parent=g27549.t1;
OW569407.1_Cistogaster_globosa_genome_assembly,_chromosome:_5	AUGUSTUS	gene	30697132	30699265	.	-	.	ID=g27550;
OW569407.1_Cistogaster_globosa_genome_assembly,_chromosome:_5	AUGUSTUS	mRNA	30697132	30699265	1	-	.	ID=g27550.t1;Parent=g27550;
OW569407.1_Cistogaster_globosa_genome_assembly,_chromosome:_5	AUGUSTUS	stop_codon	30697132	30697134	.	-	0	ID=g27550.t1.stop1;Parent=g27550.t1;
OW569407.1_Cistogaster_globosa_genome_assembly,_chromosome:_5	AUGUSTUS	CDS	30697132	30698283	1	-	0	ID=g27550.t1.CDS1;Parent=g27550.t1;
OW569407.1_Cistogaster_globosa_genome_assembly,_chromosome:_5	AUGUSTUS	exon	30697132	30698283	.	-	.	ID=g27550.t1.exon1;Parent=g27550.t1;
OW569407.1_Cistogaster_globosa_genome_assembly,_chromosome:_5	AUGUSTUS	intron	30698284	30699232	1	-	.	ID=g27550.t1.intron1;Parent=g27550.t1;
OW569407.1_Cistogaster_globosa_genome_assembly,_chromosome:_5	AUGUSTUS	CDS	30699233	30699265	1	-	0	ID=g27550.t1.CDS2;Parent=g27550.t1;
OW569407.1_Cistogaster_globosa_genome_assembly,_chromosome:_5	AUGUSTUS	exon	30699233	30699265	.	-	.	ID=g27550.t1.exon2;Parent=g27550.t1;
OW569407.1_Cistogaster_globosa_genome_assembly,_chromosome:_5	AUGUSTUS	start_codon	30699263	30699265	.	-	0	ID=g27550.t1.start1;Parent=g27550.t1;
OW569407.1_Cistogaster_globosa_genome_assembly,_chromosome:_5	AUGUSTUS	gene	30702094	30706870	.	-	.	ID=g27551;
OW569407.1_Cistogaster_globosa_genome_assembly,_chromosome:_5	AUGUSTUS	mRNA	30702094	30706870	0.94	-	.	ID=g27551.t1;Parent=g27551;
OW569407.1_Cistogaster_globosa_genome_assembly,_chromosome:_5	AUGUSTUS	stop_codon	30702094	30702096	.	-	0	ID=g27551.t1.stop1;Parent=g27551.t1;
OW569407.1_Cistogaster_globosa_genome_assembly,_chromosome:_5	AUGUSTUS	CDS	30702094	30702231	0.94	-	0	ID=g27551.t1.CDS1;Parent=g27551.t1;
OW569407.1_Cistogaster_globosa_genome_assembly,_chromosome:_5	AUGUSTUS	exon	30702094	30702231	.	-	.	ID=g27551.t1.exon1;Parent=g27551.t1;
OW569407.1_Cistogaster_globosa_genome_assembly,_chromosome:_5	AUGUSTUS	intron	30702232	30706732	0.94	-	.	ID=g27551.t1.intron1;Parent=g27551.t1;
OW569407.1_Cistogaster_globosa_genome_assembly,_chromosome:_5	AUGUSTUS	CDS	30706733	30706870	1	-	0	ID=g27551.t1.CDS2;Parent=g27551.t1;
OW569407.1_Cistogaster_globosa_genome_assembly,_chromosome:_5	AUGUSTUS	exon	30706733	30706870	.	-	.	ID=g27551.t1.exon2;Parent=g27551.t1;
OW569407.1_Cistogaster_globosa_genome_assembly,_chromosome:_5	AUGUSTUS	start_codon	30706868	30706870	.	-	0	ID=g27551.t1.start1;Parent=g27551.t1;
OW569407.1_Cistogaster_globosa_genome_assembly,_chromosome:_5	AUGUSTUS	gene	30754297	30759839	.	+	.	ID=g27552;
OW569407.1_Cistogaster_globosa_genome_assembly,_chromosome:_5	AUGUSTUS	mRNA	30754297	30759839	0.42	+	.	ID=g27552.t1;Parent=g27552;
OW569407.1_Cistogaster_globosa_genome_assembly,_chromosome:_5	AUGUSTUS	start_codon	30754297	30754299	.	+	0	ID=g27552.t1.start1;Parent=g27552.t1;
OW569407.1_Cistogaster_globosa_genome_assembly,_chromosome:_5	AUGUSTUS	CDS	30754297	30754354	0.85	+	0	ID=g27552.t1.CDS1;Parent=g27552.t1;
OW569407.1_Cistogaster_globosa_genome_assembly,_chromosome:_5	AUGUSTUS	exon	30754297	30754354	.	+	.	ID=g27552.t1.exon1;Parent=g27552.t1;
OW569407.1_Cistogaster_globosa_genome_assembly,_chromosome:_5	AUGUSTUS	intron	30754355	30755680	0.85	+	.	ID=g27552.t1.intron1;Parent=g27552.t1;
OW569407.1_Cistogaster_globosa_genome_assembly,_chromosome:_5	AUGUSTUS	CDS	30755681	30755947	0.68	+	2	ID=g27552.t1.CDS2;Parent=g27552.t1;
OW569407.1_Cistogaster_globosa_genome_assembly,_chromosome:_5	AUGUSTUS	exon	30755681	30755947	.	+	.	ID=g27552.t1.exon2;Parent=g27552.t1;
OW569407.1_Cistogaster_globosa_genome_assembly,_chromosome:_5	AUGUSTUS	intron	30755948	30759756	0.44	+	.	ID=g27552.t1.intron2;Parent=g27552.t1;
OW569407.1_Cistogaster_globosa_genome_assembly,_chromosome:_5	AUGUSTUS	CDS	30759757	30759839	0.44	+	2	ID=g27552.t1.CDS3;Parent=g27552.t1;
OW569407.1_Cistogaster_globosa_genome_assembly,_chromosome:_5	AUGUSTUS	exon	30759757	30759839	.	+	.	ID=g27552.t1.exon3;Parent=g27552.t1;
OW569407.1_Cistogaster_globosa_genome_assembly,_chromosome:_5	AUGUSTUS	stop_codon	30759837	30759839	.	+	0	ID=g27552.t1.stop1;Parent=g27552.t1;
OW569407.1_Cistogaster_globosa_genome_assembly,_chromosome:_5	AUGUSTUS	gene	30773497	30775088	.	+	.	ID=g27553;
OW569407.1_Cistogaster_globosa_genome_assembly,_chromosome:_5	AUGUSTUS	mRNA	30773497	30775088	0.68	+	.	ID=g27553.t1;Parent=g27553;
OW569407.1_Cistogaster_globosa_genome_assembly,_chromosome:_5	AUGUSTUS	start_codon	30773497	30773499	.	+	0	ID=g27553.t1.start1;Parent=g27553.t1;
OW569407.1_Cistogaster_globosa_genome_assembly,_chromosome:_5	AUGUSTUS	CDS	30773497	30774288	0.69	+	0	ID=g27553.t1.CDS1;Parent=g27553.t1;
OW569407.1_Cistogaster_globosa_genome_assembly,_chromosome:_5	AUGUSTUS	exon	30773497	30774288	.	+	.	ID=g27553.t1.exon1;Parent=g27553.t1;
OW569407.1_Cistogaster_globosa_genome_assembly,_chromosome:_5	AUGUSTUS	intron	30774289	30774803	0.68	+	.	ID=g27553.t1.intron1;Parent=g27553.t1;
OW569407.1_Cistogaster_globosa_genome_assembly,_chromosome:_5	AUGUSTUS	CDS	30774804	30775088	0.98	+	0	ID=g27553.t1.CDS2;Parent=g27553.t1;
OW569407.1_Cistogaster_globosa_genome_assembly,_chromosome:_5	AUGUSTUS	exon	30774804	30775088	.	+	.	ID=g27553.t1.exon2;Parent=g27553.t1;
OW569407.1_Cistogaster_globosa_genome_assembly,_chromosome:_5	AUGUSTUS	stop_codon	30775086	30775088	.	+	0	ID=g27553.t1.stop1;Parent=g27553.t1;
OW569407.1_Cistogaster_globosa_genome_assembly,_chromosome:_5	AUGUSTUS	gene	30787153	30789554	.	+	.	ID=g27554;
OW569407.1_Cistogaster_globosa_genome_assembly,_chromosome:_5	AUGUSTUS	mRNA	30787153	30789554	0.59	+	.	ID=g27554.t1;Parent=g27554;
OW569407.1_Cistogaster_globosa_genome_assembly,_chromosome:_5	AUGUSTUS	start_codon	30787153	30787155	.	+	0	ID=g27554.t1.start1;Parent=g27554.t1;
OW569407.1_Cistogaster_globosa_genome_assembly,_chromosome:_5	AUGUSTUS	CDS	30787153	30787366	0.59	+	0	ID=g27554.t1.CDS1;Parent=g27554.t1;
OW569407.1_Cistogaster_globosa_genome_assembly,_chromosome:_5	AUGUSTUS	exon	30787153	30787366	.	+	.	ID=g27554.t1.exon1;Parent=g27554.t1;
OW569407.1_Cistogaster_globosa_genome_assembly,_chromosome:_5	AUGUSTUS	intron	30787367	30789444	1	+	.	ID=g27554.t1.intron1;Parent=g27554.t1;
OW569407.1_Cistogaster_globosa_genome_assembly,_chromosome:_5	AUGUSTUS	CDS	30789445	30789554	1	+	2	ID=g27554.t1.CDS2;Parent=g27554.t1;
OW569407.1_Cistogaster_globosa_genome_assembly,_chromosome:_5	AUGUSTUS	exon	30789445	30789554	.	+	.	ID=g27554.t1.exon2;Parent=g27554.t1;
OW569407.1_Cistogaster_globosa_genome_assembly,_chromosome:_5	AUGUSTUS	stop_codon	30789552	30789554	.	+	0	ID=g27554.t1.stop1;Parent=g27554.t1;
OW569407.1_Cistogaster_globosa_genome_assembly,_chromosome:_5	AUGUSTUS	gene	30836267	30854329	.	+	.	ID=g27555;
OW569407.1_Cistogaster_globosa_genome_assembly,_chromosome:_5	AUGUSTUS	mRNA	30836267	30854329	1	+	.	ID=g27555.t1;Parent=g27555;
OW569407.1_Cistogaster_globosa_genome_assembly,_chromosome:_5	AUGUSTUS	start_codon	30836267	30836269	.	+	0	ID=g27555.t1.start1;Parent=g27555.t1;
OW569407.1_Cistogaster_globosa_genome_assembly,_chromosome:_5	AUGUSTUS	CDS	30836267	30836968	1	+	0	ID=g27555.t1.CDS1;Parent=g27555.t1;
OW569407.1_Cistogaster_globosa_genome_assembly,_chromosome:_5	AUGUSTUS	exon	30836267	30836968	.	+	.	ID=g27555.t1.exon1;Parent=g27555.t1;
OW569407.1_Cistogaster_globosa_genome_assembly,_chromosome:_5	AUGUSTUS	intron	30836969	30850877	1	+	.	ID=g27555.t1.intron1;Parent=g27555.t1;
OW569407.1_Cistogaster_globosa_genome_assembly,_chromosome:_5	AUGUSTUS	CDS	30850878	30851020	1	+	0	ID=g27555.t1.CDS2;Parent=g27555.t1;
OW569407.1_Cistogaster_globosa_genome_assembly,_chromosome:_5	AUGUSTUS	exon	30850878	30851020	.	+	.	ID=g27555.t1.exon2;Parent=g27555.t1;
OW569407.1_Cistogaster_globosa_genome_assembly,_chromosome:_5	AUGUSTUS	intron	30851021	30851116	1	+	.	ID=g27555.t1.intron2;Parent=g27555.t1;
OW569407.1_Cistogaster_globosa_genome_assembly,_chromosome:_5	AUGUSTUS	CDS	30851117	30853498	1	+	1	ID=g27555.t1.CDS3;Parent=g27555.t1;
OW569407.1_Cistogaster_globosa_genome_assembly,_chromosome:_5	AUGUSTUS	exon	30851117	30853498	.	+	.	ID=g27555.t1.exon3;Parent=g27555.t1;
OW569407.1_Cistogaster_globosa_genome_assembly,_chromosome:_5	AUGUSTUS	intron	30853499	30853599	1	+	.	ID=g27555.t1.intron3;Parent=g27555.t1;
OW569407.1_Cistogaster_globosa_genome_assembly,_chromosome:_5	AUGUSTUS	CDS	30853600	30854329	1	+	1	ID=g27555.t1.CDS4;Parent=g27555.t1;
OW569407.1_Cistogaster_globosa_genome_assembly,_chromosome:_5	AUGUSTUS	exon	30853600	30854329	.	+	.	ID=g27555.t1.exon4;Parent=g27555.t1;
OW569407.1_Cistogaster_globosa_genome_assembly,_chromosome:_5	AUGUSTUS	stop_codon	30854327	30854329	.	+	0	ID=g27555.t1.stop1;Parent=g27555.t1;
OW569407.1_Cistogaster_globosa_genome_assembly,_chromosome:_5	AUGUSTUS	gene	30878534	30879147	.	-	.	ID=g27556;
OW569407.1_Cistogaster_globosa_genome_assembly,_chromosome:_5	AUGUSTUS	mRNA	30878534	30879147	1	-	.	ID=g27556.t1;Parent=g27556;
OW569407.1_Cistogaster_globosa_genome_assembly,_chromosome:_5	AUGUSTUS	stop_codon	30878534	30878536	.	-	0	ID=g27556.t1.stop1;Parent=g27556.t1;
OW569407.1_Cistogaster_globosa_genome_assembly,_chromosome:_5	AUGUSTUS	CDS	30878534	30878724	1	-	2	ID=g27556.t1.CDS1;Parent=g27556.t1;
OW569407.1_Cistogaster_globosa_genome_assembly,_chromosome:_5	AUGUSTUS	exon	30878534	30878724	.	-	.	ID=g27556.t1.exon1;Parent=g27556.t1;
OW569407.1_Cistogaster_globosa_genome_assembly,_chromosome:_5	AUGUSTUS	intron	30878725	30879002	1	-	.	ID=g27556.t1.intron1;Parent=g27556.t1;
OW569407.1_Cistogaster_globosa_genome_assembly,_chromosome:_5	AUGUSTUS	CDS	30879003	30879147	1	-	0	ID=g27556.t1.CDS2;Parent=g27556.t1;
OW569407.1_Cistogaster_globosa_genome_assembly,_chromosome:_5	AUGUSTUS	exon	30879003	30879147	.	-	.	ID=g27556.t1.exon2;Parent=g27556.t1;
OW569407.1_Cistogaster_globosa_genome_assembly,_chromosome:_5	AUGUSTUS	start_codon	30879145	30879147	.	-	0	ID=g27556.t1.start1;Parent=g27556.t1;
OW569407.1_Cistogaster_globosa_genome_assembly,_chromosome:_5	AUGUSTUS	gene	30879526	30880227	.	-	.	ID=g27557;
OW569407.1_Cistogaster_globosa_genome_assembly,_chromosome:_5	AUGUSTUS	mRNA	30879526	30880227	1	-	.	ID=g27557.t1;Parent=g27557;
OW569407.1_Cistogaster_globosa_genome_assembly,_chromosome:_5	AUGUSTUS	stop_codon	30879526	30879528	.	-	0	ID=g27557.t1.stop1;Parent=g27557.t1;
OW569407.1_Cistogaster_globosa_genome_assembly,_chromosome:_5	AUGUSTUS	CDS	30879526	30879541	1	-	1	ID=g27557.t1.CDS1;Parent=g27557.t1;
OW569407.1_Cistogaster_globosa_genome_assembly,_chromosome:_5	AUGUSTUS	exon	30879526	30879541	.	-	.	ID=g27557.t1.exon1;Parent=g27557.t1;
OW569407.1_Cistogaster_globosa_genome_assembly,_chromosome:_5	AUGUSTUS	intron	30879542	30879601	1	-	.	ID=g27557.t1.intron1;Parent=g27557.t1;
OW569407.1_Cistogaster_globosa_genome_assembly,_chromosome:_5	AUGUSTUS	CDS	30879602	30880101	1	-	0	ID=g27557.t1.CDS2;Parent=g27557.t1;
OW569407.1_Cistogaster_globosa_genome_assembly,_chromosome:_5	AUGUSTUS	exon	30879602	30880101	.	-	.	ID=g27557.t1.exon2;Parent=g27557.t1;
OW569407.1_Cistogaster_globosa_genome_assembly,_chromosome:_5	AUGUSTUS	intron	30880102	30880155	1	-	.	ID=g27557.t1.intron2;Parent=g27557.t1;
OW569407.1_Cistogaster_globosa_genome_assembly,_chromosome:_5	AUGUSTUS	CDS	30880156	30880227	1	-	0	ID=g27557.t1.CDS3;Parent=g27557.t1;
OW569407.1_Cistogaster_globosa_genome_assembly,_chromosome:_5	AUGUSTUS	exon	30880156	30880227	.	-	.	ID=g27557.t1.exon3;Parent=g27557.t1;
OW569407.1_Cistogaster_globosa_genome_assembly,_chromosome:_5	AUGUSTUS	start_codon	30880225	30880227	.	-	0	ID=g27557.t1.start1;Parent=g27557.t1;
OW569407.1_Cistogaster_globosa_genome_assembly,_chromosome:_5	AUGUSTUS	gene	30902496	30902904	.	+	.	ID=g27558;
OW569407.1_Cistogaster_globosa_genome_assembly,_chromosome:_5	AUGUSTUS	mRNA	30902496	30902904	0.91	+	.	ID=g27558.t1;Parent=g27558;
OW569407.1_Cistogaster_globosa_genome_assembly,_chromosome:_5	AUGUSTUS	start_codon	30902496	30902498	.	+	0	ID=g27558.t1.start1;Parent=g27558.t1;
OW569407.1_Cistogaster_globosa_genome_assembly,_chromosome:_5	AUGUSTUS	CDS	30902496	30902614	0.91	+	0	ID=g27558.t1.CDS1;Parent=g27558.t1;
OW569407.1_Cistogaster_globosa_genome_assembly,_chromosome:_5	AUGUSTUS	exon	30902496	30902614	.	+	.	ID=g27558.t1.exon1;Parent=g27558.t1;
OW569407.1_Cistogaster_globosa_genome_assembly,_chromosome:_5	AUGUSTUS	intron	30902615	30902729	0.91	+	.	ID=g27558.t1.intron1;Parent=g27558.t1;
OW569407.1_Cistogaster_globosa_genome_assembly,_chromosome:_5	AUGUSTUS	CDS	30902730	30902904	0.92	+	1	ID=g27558.t1.CDS2;Parent=g27558.t1;
OW569407.1_Cistogaster_globosa_genome_assembly,_chromosome:_5	AUGUSTUS	exon	30902730	30902904	.	+	.	ID=g27558.t1.exon2;Parent=g27558.t1;
OW569407.1_Cistogaster_globosa_genome_assembly,_chromosome:_5	AUGUSTUS	stop_codon	30902902	30902904	.	+	0	ID=g27558.t1.stop1;Parent=g27558.t1;
OW569407.1_Cistogaster_globosa_genome_assembly,_chromosome:_5	AUGUSTUS	gene	30920533	30921991	.	+	.	ID=g27559;
OW569407.1_Cistogaster_globosa_genome_assembly,_chromosome:_5	AUGUSTUS	mRNA	30920533	30921991	0.1	+	.	ID=g27559.t1;Parent=g27559;
OW569407.1_Cistogaster_globosa_genome_assembly,_chromosome:_5	AUGUSTUS	start_codon	30920533	30920535	.	+	0	ID=g27559.t1.start1;Parent=g27559.t1;
OW569407.1_Cistogaster_globosa_genome_assembly,_chromosome:_5	AUGUSTUS	CDS	30920533	30920570	0.98	+	0	ID=g27559.t1.CDS1;Parent=g27559.t1;
OW569407.1_Cistogaster_globosa_genome_assembly,_chromosome:_5	AUGUSTUS	exon	30920533	30920570	.	+	.	ID=g27559.t1.exon1;Parent=g27559.t1;
OW569407.1_Cistogaster_globosa_genome_assembly,_chromosome:_5	AUGUSTUS	intron	30920571	30921264	0.59	+	.	ID=g27559.t1.intron1;Parent=g27559.t1;
OW569407.1_Cistogaster_globosa_genome_assembly,_chromosome:_5	AUGUSTUS	CDS	30921265	30921359	0.11	+	1	ID=g27559.t1.CDS2;Parent=g27559.t1;
OW569407.1_Cistogaster_globosa_genome_assembly,_chromosome:_5	AUGUSTUS	exon	30921265	30921359	.	+	.	ID=g27559.t1.exon2;Parent=g27559.t1;
OW569407.1_Cistogaster_globosa_genome_assembly,_chromosome:_5	AUGUSTUS	intron	30921360	30921796	0.1	+	.	ID=g27559.t1.intron2;Parent=g27559.t1;
OW569407.1_Cistogaster_globosa_genome_assembly,_chromosome:_5	AUGUSTUS	CDS	30921797	30921879	0.12	+	2	ID=g27559.t1.CDS3;Parent=g27559.t1;
OW569407.1_Cistogaster_globosa_genome_assembly,_chromosome:_5	AUGUSTUS	exon	30921797	30921879	.	+	.	ID=g27559.t1.exon3;Parent=g27559.t1;
OW569407.1_Cistogaster_globosa_genome_assembly,_chromosome:_5	AUGUSTUS	intron	30921880	30921949	1	+	.	ID=g27559.t1.intron3;Parent=g27559.t1;
OW569407.1_Cistogaster_globosa_genome_assembly,_chromosome:_5	AUGUSTUS	CDS	30921950	30921991	1	+	0	ID=g27559.t1.CDS4;Parent=g27559.t1;
OW569407.1_Cistogaster_globosa_genome_assembly,_chromosome:_5	AUGUSTUS	exon	30921950	30921991	.	+	.	ID=g27559.t1.exon4;Parent=g27559.t1;
OW569407.1_Cistogaster_globosa_genome_assembly,_chromosome:_5	AUGUSTUS	stop_codon	30921989	30921991	.	+	0	ID=g27559.t1.stop1;Parent=g27559.t1;
OW569407.1_Cistogaster_globosa_genome_assembly,_chromosome:_5	AUGUSTUS	gene	30926800	30937222	.	+	.	ID=g27560;
OW569407.1_Cistogaster_globosa_genome_assembly,_chromosome:_5	AUGUSTUS	mRNA	30926800	30937222	0.18	+	.	ID=g27560.t1;Parent=g27560;
OW569407.1_Cistogaster_globosa_genome_assembly,_chromosome:_5	AUGUSTUS	start_codon	30926800	30926802	.	+	0	ID=g27560.t1.start1;Parent=g27560.t1;
OW569407.1_Cistogaster_globosa_genome_assembly,_chromosome:_5	AUGUSTUS	CDS	30926800	30926890	0.25	+	0	ID=g27560.t1.CDS1;Parent=g27560.t1;
OW569407.1_Cistogaster_globosa_genome_assembly,_chromosome:_5	AUGUSTUS	exon	30926800	30926890	.	+	.	ID=g27560.t1.exon1;Parent=g27560.t1;
OW569407.1_Cistogaster_globosa_genome_assembly,_chromosome:_5	AUGUSTUS	intron	30926891	30926952	0.25	+	.	ID=g27560.t1.intron1;Parent=g27560.t1;
OW569407.1_Cistogaster_globosa_genome_assembly,_chromosome:_5	AUGUSTUS	CDS	30926953	30927056	0.18	+	2	ID=g27560.t1.CDS2;Parent=g27560.t1;
OW569407.1_Cistogaster_globosa_genome_assembly,_chromosome:_5	AUGUSTUS	exon	30926953	30927056	.	+	.	ID=g27560.t1.exon2;Parent=g27560.t1;
OW569407.1_Cistogaster_globosa_genome_assembly,_chromosome:_5	AUGUSTUS	intron	30927057	30935893	0.18	+	.	ID=g27560.t1.intron2;Parent=g27560.t1;
OW569407.1_Cistogaster_globosa_genome_assembly,_chromosome:_5	AUGUSTUS	CDS	30935894	30937222	0.95	+	0	ID=g27560.t1.CDS3;Parent=g27560.t1;
OW569407.1_Cistogaster_globosa_genome_assembly,_chromosome:_5	AUGUSTUS	exon	30935894	30937222	.	+	.	ID=g27560.t1.exon3;Parent=g27560.t1;
OW569407.1_Cistogaster_globosa_genome_assembly,_chromosome:_5	AUGUSTUS	stop_codon	30937220	30937222	.	+	0	ID=g27560.t1.stop1;Parent=g27560.t1;
OW569407.1_Cistogaster_globosa_genome_assembly,_chromosome:_5	AUGUSTUS	gene	30956965	30958245	.	-	.	ID=g27561;
OW569407.1_Cistogaster_globosa_genome_assembly,_chromosome:_5	AUGUSTUS	mRNA	30956965	30958245	1	-	.	ID=g27561.t1;Parent=g27561;
OW569407.1_Cistogaster_globosa_genome_assembly,_chromosome:_5	AUGUSTUS	stop_codon	30956965	30956967	.	-	0	ID=g27561.t1.stop1;Parent=g27561.t1;
OW569407.1_Cistogaster_globosa_genome_assembly,_chromosome:_5	AUGUSTUS	CDS	30956965	30958245	1	-	0	ID=g27561.t1.CDS1;Parent=g27561.t1;
OW569407.1_Cistogaster_globosa_genome_assembly,_chromosome:_5	AUGUSTUS	exon	30956965	30958245	.	-	.	ID=g27561.t1.exon1;Parent=g27561.t1;
OW569407.1_Cistogaster_globosa_genome_assembly,_chromosome:_5	AUGUSTUS	start_codon	30958243	30958245	.	-	0	ID=g27561.t1.start1;Parent=g27561.t1;
OW569407.1_Cistogaster_globosa_genome_assembly,_chromosome:_5	AUGUSTUS	gene	30958414	30962141	.	-	.	ID=g27562;
OW569407.1_Cistogaster_globosa_genome_assembly,_chromosome:_5	AUGUSTUS	mRNA	30958414	30962141	0.73	-	.	ID=g27562.t1;Parent=g27562;
OW569407.1_Cistogaster_globosa_genome_assembly,_chromosome:_5	AUGUSTUS	stop_codon	30958414	30958416	.	-	0	ID=g27562.t1.stop1;Parent=g27562.t1;
OW569407.1_Cistogaster_globosa_genome_assembly,_chromosome:_5	AUGUSTUS	CDS	30958414	30958845	0.88	-	0	ID=g27562.t1.CDS1;Parent=g27562.t1;
OW569407.1_Cistogaster_globosa_genome_assembly,_chromosome:_5	AUGUSTUS	exon	30958414	30958845	.	-	.	ID=g27562.t1.exon1;Parent=g27562.t1;
OW569407.1_Cistogaster_globosa_genome_assembly,_chromosome:_5	AUGUSTUS	intron	30958846	30958939	0.88	-	.	ID=g27562.t1.intron1;Parent=g27562.t1;
OW569407.1_Cistogaster_globosa_genome_assembly,_chromosome:_5	AUGUSTUS	CDS	30958940	30960168	0.79	-	2	ID=g27562.t1.CDS2;Parent=g27562.t1;
OW569407.1_Cistogaster_globosa_genome_assembly,_chromosome:_5	AUGUSTUS	exon	30958940	30960168	.	-	.	ID=g27562.t1.exon2;Parent=g27562.t1;
OW569407.1_Cistogaster_globosa_genome_assembly,_chromosome:_5	AUGUSTUS	intron	30960169	30960619	0.89	-	.	ID=g27562.t1.intron2;Parent=g27562.t1;
OW569407.1_Cistogaster_globosa_genome_assembly,_chromosome:_5	AUGUSTUS	CDS	30960620	30962141	0.88	-	0	ID=g27562.t1.CDS3;Parent=g27562.t1;
OW569407.1_Cistogaster_globosa_genome_assembly,_chromosome:_5	AUGUSTUS	exon	30960620	30962141	.	-	.	ID=g27562.t1.exon3;Parent=g27562.t1;
OW569407.1_Cistogaster_globosa_genome_assembly,_chromosome:_5	AUGUSTUS	start_codon	30962139	30962141	.	-	0	ID=g27562.t1.start1;Parent=g27562.t1;
OW569407.1_Cistogaster_globosa_genome_assembly,_chromosome:_5	AUGUSTUS	gene	30962335	30962598	.	-	.	ID=g27563;
OW569407.1_Cistogaster_globosa_genome_assembly,_chromosome:_5	AUGUSTUS	mRNA	30962335	30962598	1	-	.	ID=g27563.t1;Parent=g27563;
OW569407.1_Cistogaster_globosa_genome_assembly,_chromosome:_5	AUGUSTUS	stop_codon	30962335	30962337	.	-	0	ID=g27563.t1.stop1;Parent=g27563.t1;
OW569407.1_Cistogaster_globosa_genome_assembly,_chromosome:_5	AUGUSTUS	CDS	30962335	30962339	1	-	2	ID=g27563.t1.CDS1;Parent=g27563.t1;
OW569407.1_Cistogaster_globosa_genome_assembly,_chromosome:_5	AUGUSTUS	exon	30962335	30962339	.	-	.	ID=g27563.t1.exon1;Parent=g27563.t1;
OW569407.1_Cistogaster_globosa_genome_assembly,_chromosome:_5	AUGUSTUS	intron	30962340	30962402	1	-	.	ID=g27563.t1.intron1;Parent=g27563.t1;
OW569407.1_Cistogaster_globosa_genome_assembly,_chromosome:_5	AUGUSTUS	CDS	30962403	30962598	1	-	0	ID=g27563.t1.CDS2;Parent=g27563.t1;
OW569407.1_Cistogaster_globosa_genome_assembly,_chromosome:_5	AUGUSTUS	exon	30962403	30962598	.	-	.	ID=g27563.t1.exon2;Parent=g27563.t1;
OW569407.1_Cistogaster_globosa_genome_assembly,_chromosome:_5	AUGUSTUS	start_codon	30962596	30962598	.	-	0	ID=g27563.t1.start1;Parent=g27563.t1;
OW569407.1_Cistogaster_globosa_genome_assembly,_chromosome:_5	AUGUSTUS	gene	30963925	30964509	.	-	.	ID=g27564;
OW569407.1_Cistogaster_globosa_genome_assembly,_chromosome:_5	AUGUSTUS	mRNA	30963925	30964509	0.99	-	.	ID=g27564.t1;Parent=g27564;
OW569407.1_Cistogaster_globosa_genome_assembly,_chromosome:_5	AUGUSTUS	stop_codon	30963925	30963927	.	-	0	ID=g27564.t1.stop1;Parent=g27564.t1;
OW569407.1_Cistogaster_globosa_genome_assembly,_chromosome:_5	AUGUSTUS	CDS	30963925	30964509	0.99	-	0	ID=g27564.t1.CDS1;Parent=g27564.t1;
OW569407.1_Cistogaster_globosa_genome_assembly,_chromosome:_5	AUGUSTUS	exon	30963925	30964509	.	-	.	ID=g27564.t1.exon1;Parent=g27564.t1;
OW569407.1_Cistogaster_globosa_genome_assembly,_chromosome:_5	AUGUSTUS	start_codon	30964507	30964509	.	-	0	ID=g27564.t1.start1;Parent=g27564.t1;
OW569407.1_Cistogaster_globosa_genome_assembly,_chromosome:_5	AUGUSTUS	gene	30970845	30971986	.	-	.	ID=g27565;
OW569407.1_Cistogaster_globosa_genome_assembly,_chromosome:_5	AUGUSTUS	mRNA	30970845	30971822	1	-	.	ID=g27565.t1;Parent=g27565;
OW569407.1_Cistogaster_globosa_genome_assembly,_chromosome:_5	AUGUSTUS	stop_codon	30970845	30970847	.	-	0	ID=g27565.t1.stop1;Parent=g27565.t1;
OW569407.1_Cistogaster_globosa_genome_assembly,_chromosome:_5	AUGUSTUS	CDS	30970845	30970864	1	-	2	ID=g27565.t1.CDS1;Parent=g27565.t1;
OW569407.1_Cistogaster_globosa_genome_assembly,_chromosome:_5	AUGUSTUS	exon	30970845	30970864	.	-	.	ID=g27565.t1.exon1;Parent=g27565.t1;
OW569407.1_Cistogaster_globosa_genome_assembly,_chromosome:_5	AUGUSTUS	intron	30970865	30971077	1	-	.	ID=g27565.t1.intron1;Parent=g27565.t1;
OW569407.1_Cistogaster_globosa_genome_assembly,_chromosome:_5	AUGUSTUS	CDS	30971078	30971325	1	-	1	ID=g27565.t1.CDS2;Parent=g27565.t1;
OW569407.1_Cistogaster_globosa_genome_assembly,_chromosome:_5	AUGUSTUS	exon	30971078	30971325	.	-	.	ID=g27565.t1.exon2;Parent=g27565.t1;
OW569407.1_Cistogaster_globosa_genome_assembly,_chromosome:_5	AUGUSTUS	intron	30971326	30971817	1	-	.	ID=g27565.t1.intron2;Parent=g27565.t1;
OW569407.1_Cistogaster_globosa_genome_assembly,_chromosome:_5	AUGUSTUS	CDS	30971818	30971822	1	-	0	ID=g27565.t1.CDS3;Parent=g27565.t1;
OW569407.1_Cistogaster_globosa_genome_assembly,_chromosome:_5	AUGUSTUS	exon	30971818	30971822	.	-	.	ID=g27565.t1.exon3;Parent=g27565.t1;
OW569407.1_Cistogaster_globosa_genome_assembly,_chromosome:_5	AUGUSTUS	start_codon	30971820	30971822	.	-	0	ID=g27565.t1.start1;Parent=g27565.t1;
OW569407.1_Cistogaster_globosa_genome_assembly,_chromosome:_5	AUGUSTUS	mRNA	30970845	30971822	0.93	-	.	ID=g27565.t2;Parent=g27565;
OW569407.1_Cistogaster_globosa_genome_assembly,_chromosome:_5	AUGUSTUS	stop_codon	30970845	30970847	.	-	0	ID=g27565.t2.stop1;Parent=g27565.t2;
OW569407.1_Cistogaster_globosa_genome_assembly,_chromosome:_5	AUGUSTUS	CDS	30970845	30970864	0.98	-	2	ID=g27565.t2.CDS1;Parent=g27565.t2;
OW569407.1_Cistogaster_globosa_genome_assembly,_chromosome:_5	AUGUSTUS	exon	30970845	30970864	.	-	.	ID=g27565.t2.exon1;Parent=g27565.t2;
OW569407.1_Cistogaster_globosa_genome_assembly,_chromosome:_5	AUGUSTUS	intron	30970865	30971077	0.98	-	.	ID=g27565.t2.intron1;Parent=g27565.t2;
OW569407.1_Cistogaster_globosa_genome_assembly,_chromosome:_5	AUGUSTUS	CDS	30971078	30971325	0.95	-	1	ID=g27565.t2.CDS2;Parent=g27565.t2;
OW569407.1_Cistogaster_globosa_genome_assembly,_chromosome:_5	AUGUSTUS	exon	30971078	30971325	.	-	.	ID=g27565.t2.exon2;Parent=g27565.t2;
OW569407.1_Cistogaster_globosa_genome_assembly,_chromosome:_5	AUGUSTUS	intron	30971326	30971538	0.95	-	.	ID=g27565.t2.intron2;Parent=g27565.t2;
OW569407.1_Cistogaster_globosa_genome_assembly,_chromosome:_5	AUGUSTUS	CDS	30971539	30971822	0.95	-	0	ID=g27565.t2.CDS3;Parent=g27565.t2;
OW569407.1_Cistogaster_globosa_genome_assembly,_chromosome:_5	AUGUSTUS	exon	30971539	30971822	.	-	.	ID=g27565.t2.exon3;Parent=g27565.t2;
OW569407.1_Cistogaster_globosa_genome_assembly,_chromosome:_5	AUGUSTUS	start_codon	30971820	30971822	.	-	0	ID=g27565.t2.start1;Parent=g27565.t2;
OW569407.1_Cistogaster_globosa_genome_assembly,_chromosome:_5	AUGUSTUS	mRNA	30970845	30971986	0.42	-	.	ID=g27565.t3;Parent=g27565;
OW569407.1_Cistogaster_globosa_genome_assembly,_chromosome:_5	AUGUSTUS	stop_codon	30970845	30970847	.	-	0	ID=g27565.t3.stop1;Parent=g27565.t3;
OW569407.1_Cistogaster_globosa_genome_assembly,_chromosome:_5	AUGUSTUS	CDS	30970845	30970864	0.99	-	2	ID=g27565.t3.CDS1;Parent=g27565.t3;
OW569407.1_Cistogaster_globosa_genome_assembly,_chromosome:_5	AUGUSTUS	exon	30970845	30970864	.	-	.	ID=g27565.t3.exon1;Parent=g27565.t3;
OW569407.1_Cistogaster_globosa_genome_assembly,_chromosome:_5	AUGUSTUS	intron	30970865	30971077	0.99	-	.	ID=g27565.t3.intron1;Parent=g27565.t3;
OW569407.1_Cistogaster_globosa_genome_assembly,_chromosome:_5	AUGUSTUS	CDS	30971078	30971353	0.43	-	2	ID=g27565.t3.CDS2;Parent=g27565.t3;
OW569407.1_Cistogaster_globosa_genome_assembly,_chromosome:_5	AUGUSTUS	exon	30971078	30971353	.	-	.	ID=g27565.t3.exon2;Parent=g27565.t3;
OW569407.1_Cistogaster_globosa_genome_assembly,_chromosome:_5	AUGUSTUS	intron	30971354	30971958	0.42	-	.	ID=g27565.t3.intron2;Parent=g27565.t3;
OW569407.1_Cistogaster_globosa_genome_assembly,_chromosome:_5	AUGUSTUS	CDS	30971959	30971986	0.56	-	0	ID=g27565.t3.CDS3;Parent=g27565.t3;
OW569407.1_Cistogaster_globosa_genome_assembly,_chromosome:_5	AUGUSTUS	exon	30971959	30971986	.	-	.	ID=g27565.t3.exon3;Parent=g27565.t3;
OW569407.1_Cistogaster_globosa_genome_assembly,_chromosome:_5	AUGUSTUS	start_codon	30971984	30971986	.	-	0	ID=g27565.t3.start1;Parent=g27565.t3;
OW569407.1_Cistogaster_globosa_genome_assembly,_chromosome:_5	AUGUSTUS	gene	30981087	30982302	.	+	.	ID=g27566;
OW569407.1_Cistogaster_globosa_genome_assembly,_chromosome:_5	AUGUSTUS	mRNA	30981087	30981443	1	+	.	ID=g27566.t1;Parent=g27566;
OW569407.1_Cistogaster_globosa_genome_assembly,_chromosome:_5	AUGUSTUS	start_codon	30981087	30981089	.	+	0	ID=g27566.t1.start1;Parent=g27566.t1;
OW569407.1_Cistogaster_globosa_genome_assembly,_chromosome:_5	AUGUSTUS	CDS	30981087	30981443	1	+	0	ID=g27566.t1.CDS1;Parent=g27566.t1;
OW569407.1_Cistogaster_globosa_genome_assembly,_chromosome:_5	AUGUSTUS	exon	30981087	30981443	.	+	.	ID=g27566.t1.exon1;Parent=g27566.t1;
OW569407.1_Cistogaster_globosa_genome_assembly,_chromosome:_5	AUGUSTUS	stop_codon	30981441	30981443	.	+	0	ID=g27566.t1.stop1;Parent=g27566.t1;
OW569407.1_Cistogaster_globosa_genome_assembly,_chromosome:_5	AUGUSTUS	mRNA	30981087	30982302	0.14	+	.	ID=g27566.t2;Parent=g27566;
OW569407.1_Cistogaster_globosa_genome_assembly,_chromosome:_5	AUGUSTUS	start_codon	30981087	30981089	.	+	0	ID=g27566.t2.start1;Parent=g27566.t2;
OW569407.1_Cistogaster_globosa_genome_assembly,_chromosome:_5	AUGUSTUS	CDS	30981087	30981259	0.14	+	0	ID=g27566.t2.CDS1;Parent=g27566.t2;
OW569407.1_Cistogaster_globosa_genome_assembly,_chromosome:_5	AUGUSTUS	exon	30981087	30981259	.	+	.	ID=g27566.t2.exon1;Parent=g27566.t2;
OW569407.1_Cistogaster_globosa_genome_assembly,_chromosome:_5	AUGUSTUS	intron	30981260	30982226	0.15	+	.	ID=g27566.t2.intron1;Parent=g27566.t2;
OW569407.1_Cistogaster_globosa_genome_assembly,_chromosome:_5	AUGUSTUS	CDS	30982227	30982302	0.43	+	1	ID=g27566.t2.CDS2;Parent=g27566.t2;
OW569407.1_Cistogaster_globosa_genome_assembly,_chromosome:_5	AUGUSTUS	exon	30982227	30982302	.	+	.	ID=g27566.t2.exon2;Parent=g27566.t2;
OW569407.1_Cistogaster_globosa_genome_assembly,_chromosome:_5	AUGUSTUS	stop_codon	30982300	30982302	.	+	0	ID=g27566.t2.stop1;Parent=g27566.t2;
OW569407.1_Cistogaster_globosa_genome_assembly,_chromosome:_5	AUGUSTUS	gene	30993195	30994481	.	+	.	ID=g27567;
OW569407.1_Cistogaster_globosa_genome_assembly,_chromosome:_5	AUGUSTUS	mRNA	30993195	30994481	0.55	+	.	ID=g27567.t1;Parent=g27567;
OW569407.1_Cistogaster_globosa_genome_assembly,_chromosome:_5	AUGUSTUS	start_codon	30993195	30993197	.	+	0	ID=g27567.t1.start1;Parent=g27567.t1;
OW569407.1_Cistogaster_globosa_genome_assembly,_chromosome:_5	AUGUSTUS	CDS	30993195	30993750	1	+	0	ID=g27567.t1.CDS1;Parent=g27567.t1;
OW569407.1_Cistogaster_globosa_genome_assembly,_chromosome:_5	AUGUSTUS	exon	30993195	30993750	.	+	.	ID=g27567.t1.exon1;Parent=g27567.t1;
OW569407.1_Cistogaster_globosa_genome_assembly,_chromosome:_5	AUGUSTUS	intron	30993751	30993817	1	+	.	ID=g27567.t1.intron1;Parent=g27567.t1;
OW569407.1_Cistogaster_globosa_genome_assembly,_chromosome:_5	AUGUSTUS	CDS	30993818	30994033	1	+	2	ID=g27567.t1.CDS2;Parent=g27567.t1;
OW569407.1_Cistogaster_globosa_genome_assembly,_chromosome:_5	AUGUSTUS	exon	30993818	30994033	.	+	.	ID=g27567.t1.exon2;Parent=g27567.t1;
OW569407.1_Cistogaster_globosa_genome_assembly,_chromosome:_5	AUGUSTUS	intron	30994034	30994092	1	+	.	ID=g27567.t1.intron2;Parent=g27567.t1;
OW569407.1_Cistogaster_globosa_genome_assembly,_chromosome:_5	AUGUSTUS	CDS	30994093	30994252	0.55	+	2	ID=g27567.t1.CDS3;Parent=g27567.t1;
OW569407.1_Cistogaster_globosa_genome_assembly,_chromosome:_5	AUGUSTUS	exon	30994093	30994252	.	+	.	ID=g27567.t1.exon3;Parent=g27567.t1;
OW569407.1_Cistogaster_globosa_genome_assembly,_chromosome:_5	AUGUSTUS	intron	30994253	30994312	0.55	+	.	ID=g27567.t1.intron3;Parent=g27567.t1;
OW569407.1_Cistogaster_globosa_genome_assembly,_chromosome:_5	AUGUSTUS	CDS	30994313	30994481	0.57	+	1	ID=g27567.t1.CDS4;Parent=g27567.t1;
OW569407.1_Cistogaster_globosa_genome_assembly,_chromosome:_5	AUGUSTUS	exon	30994313	30994481	.	+	.	ID=g27567.t1.exon4;Parent=g27567.t1;
OW569407.1_Cistogaster_globosa_genome_assembly,_chromosome:_5	AUGUSTUS	stop_codon	30994479	30994481	.	+	0	ID=g27567.t1.stop1;Parent=g27567.t1;
OW569407.1_Cistogaster_globosa_genome_assembly,_chromosome:_5	AUGUSTUS	gene	30994842	30995863	.	-	.	ID=g27568;
OW569407.1_Cistogaster_globosa_genome_assembly,_chromosome:_5	AUGUSTUS	mRNA	30994842	30995863	1	-	.	ID=g27568.t1;Parent=g27568;
OW569407.1_Cistogaster_globosa_genome_assembly,_chromosome:_5	AUGUSTUS	stop_codon	30994842	30994844	.	-	0	ID=g27568.t1.stop1;Parent=g27568.t1;
OW569407.1_Cistogaster_globosa_genome_assembly,_chromosome:_5	AUGUSTUS	CDS	30994842	30995095	1	-	2	ID=g27568.t1.CDS1;Parent=g27568.t1;
OW569407.1_Cistogaster_globosa_genome_assembly,_chromosome:_5	AUGUSTUS	exon	30994842	30995095	.	-	.	ID=g27568.t1.exon1;Parent=g27568.t1;
OW569407.1_Cistogaster_globosa_genome_assembly,_chromosome:_5	AUGUSTUS	intron	30995096	30995155	1	-	.	ID=g27568.t1.intron1;Parent=g27568.t1;
OW569407.1_Cistogaster_globosa_genome_assembly,_chromosome:_5	AUGUSTUS	CDS	30995156	30995274	1	-	1	ID=g27568.t1.CDS2;Parent=g27568.t1;
OW569407.1_Cistogaster_globosa_genome_assembly,_chromosome:_5	AUGUSTUS	exon	30995156	30995274	.	-	.	ID=g27568.t1.exon2;Parent=g27568.t1;
OW569407.1_Cistogaster_globosa_genome_assembly,_chromosome:_5	AUGUSTUS	intron	30995275	30995335	1	-	.	ID=g27568.t1.intron2;Parent=g27568.t1;
OW569407.1_Cistogaster_globosa_genome_assembly,_chromosome:_5	AUGUSTUS	CDS	30995336	30995696	1	-	2	ID=g27568.t1.CDS3;Parent=g27568.t1;
OW569407.1_Cistogaster_globosa_genome_assembly,_chromosome:_5	AUGUSTUS	exon	30995336	30995696	.	-	.	ID=g27568.t1.exon3;Parent=g27568.t1;
OW569407.1_Cistogaster_globosa_genome_assembly,_chromosome:_5	AUGUSTUS	intron	30995697	30995751	1	-	.	ID=g27568.t1.intron3;Parent=g27568.t1;
OW569407.1_Cistogaster_globosa_genome_assembly,_chromosome:_5	AUGUSTUS	CDS	30995752	30995863	1	-	0	ID=g27568.t1.CDS4;Parent=g27568.t1;
OW569407.1_Cistogaster_globosa_genome_assembly,_chromosome:_5	AUGUSTUS	exon	30995752	30995863	.	-	.	ID=g27568.t1.exon4;Parent=g27568.t1;
OW569407.1_Cistogaster_globosa_genome_assembly,_chromosome:_5	AUGUSTUS	start_codon	30995861	30995863	.	-	0	ID=g27568.t1.start1;Parent=g27568.t1;
OW569407.1_Cistogaster_globosa_genome_assembly,_chromosome:_5	AUGUSTUS	gene	31014371	31017260	.	+	.	ID=g27569;
OW569407.1_Cistogaster_globosa_genome_assembly,_chromosome:_5	AUGUSTUS	mRNA	31014371	31017260	1	+	.	ID=g27569.t1;Parent=g27569;
OW569407.1_Cistogaster_globosa_genome_assembly,_chromosome:_5	AUGUSTUS	start_codon	31014371	31014373	.	+	0	ID=g27569.t1.start1;Parent=g27569.t1;
OW569407.1_Cistogaster_globosa_genome_assembly,_chromosome:_5	AUGUSTUS	CDS	31014371	31014415	1	+	0	ID=g27569.t1.CDS1;Parent=g27569.t1;
OW569407.1_Cistogaster_globosa_genome_assembly,_chromosome:_5	AUGUSTUS	exon	31014371	31014415	.	+	.	ID=g27569.t1.exon1;Parent=g27569.t1;
OW569407.1_Cistogaster_globosa_genome_assembly,_chromosome:_5	AUGUSTUS	intron	31014416	31015181	1	+	.	ID=g27569.t1.intron1;Parent=g27569.t1;
OW569407.1_Cistogaster_globosa_genome_assembly,_chromosome:_5	AUGUSTUS	CDS	31015182	31017044	1	+	0	ID=g27569.t1.CDS2;Parent=g27569.t1;
OW569407.1_Cistogaster_globosa_genome_assembly,_chromosome:_5	AUGUSTUS	exon	31015182	31017044	.	+	.	ID=g27569.t1.exon2;Parent=g27569.t1;
OW569407.1_Cistogaster_globosa_genome_assembly,_chromosome:_5	AUGUSTUS	intron	31017045	31017110	1	+	.	ID=g27569.t1.intron2;Parent=g27569.t1;
OW569407.1_Cistogaster_globosa_genome_assembly,_chromosome:_5	AUGUSTUS	CDS	31017111	31017260	1	+	0	ID=g27569.t1.CDS3;Parent=g27569.t1;
OW569407.1_Cistogaster_globosa_genome_assembly,_chromosome:_5	AUGUSTUS	exon	31017111	31017260	.	+	.	ID=g27569.t1.exon3;Parent=g27569.t1;
OW569407.1_Cistogaster_globosa_genome_assembly,_chromosome:_5	AUGUSTUS	stop_codon	31017258	31017260	.	+	0	ID=g27569.t1.stop1;Parent=g27569.t1;
OW569407.1_Cistogaster_globosa_genome_assembly,_chromosome:_5	AUGUSTUS	gene	31033148	31043285	.	-	.	ID=g27570;
OW569407.1_Cistogaster_globosa_genome_assembly,_chromosome:_5	AUGUSTUS	mRNA	31033148	31043285	1	-	.	ID=g27570.t1;Parent=g27570;
OW569407.1_Cistogaster_globosa_genome_assembly,_chromosome:_5	AUGUSTUS	stop_codon	31033148	31033150	.	-	0	ID=g27570.t1.stop1;Parent=g27570.t1;
OW569407.1_Cistogaster_globosa_genome_assembly,_chromosome:_5	AUGUSTUS	CDS	31033148	31034790	1	-	2	ID=g27570.t1.CDS1;Parent=g27570.t1;
OW569407.1_Cistogaster_globosa_genome_assembly,_chromosome:_5	AUGUSTUS	exon	31033148	31034790	.	-	.	ID=g27570.t1.exon1;Parent=g27570.t1;
OW569407.1_Cistogaster_globosa_genome_assembly,_chromosome:_5	AUGUSTUS	intron	31034791	31042304	1	-	.	ID=g27570.t1.intron1;Parent=g27570.t1;
OW569407.1_Cistogaster_globosa_genome_assembly,_chromosome:_5	AUGUSTUS	CDS	31042305	31042406	1	-	2	ID=g27570.t1.CDS2;Parent=g27570.t1;
OW569407.1_Cistogaster_globosa_genome_assembly,_chromosome:_5	AUGUSTUS	exon	31042305	31042406	.	-	.	ID=g27570.t1.exon2;Parent=g27570.t1;
OW569407.1_Cistogaster_globosa_genome_assembly,_chromosome:_5	AUGUSTUS	intron	31042407	31042462	1	-	.	ID=g27570.t1.intron2;Parent=g27570.t1;
OW569407.1_Cistogaster_globosa_genome_assembly,_chromosome:_5	AUGUSTUS	CDS	31042463	31042988	1	-	0	ID=g27570.t1.CDS3;Parent=g27570.t1;
OW569407.1_Cistogaster_globosa_genome_assembly,_chromosome:_5	AUGUSTUS	exon	31042463	31042988	.	-	.	ID=g27570.t1.exon3;Parent=g27570.t1;
OW569407.1_Cistogaster_globosa_genome_assembly,_chromosome:_5	AUGUSTUS	intron	31042989	31043099	1	-	.	ID=g27570.t1.intron3;Parent=g27570.t1;
OW569407.1_Cistogaster_globosa_genome_assembly,_chromosome:_5	AUGUSTUS	CDS	31043100	31043285	1	-	0	ID=g27570.t1.CDS4;Parent=g27570.t1;
OW569407.1_Cistogaster_globosa_genome_assembly,_chromosome:_5	AUGUSTUS	exon	31043100	31043285	.	-	.	ID=g27570.t1.exon4;Parent=g27570.t1;
OW569407.1_Cistogaster_globosa_genome_assembly,_chromosome:_5	AUGUSTUS	start_codon	31043283	31043285	.	-	0	ID=g27570.t1.start1;Parent=g27570.t1;
OW569407.1_Cistogaster_globosa_genome_assembly,_chromosome:_5	AUGUSTUS	gene	31044902	31049399	.	+	.	ID=g27571;
OW569407.1_Cistogaster_globosa_genome_assembly,_chromosome:_5	AUGUSTUS	mRNA	31044902	31049399	1	+	.	ID=g27571.t1;Parent=g27571;
OW569407.1_Cistogaster_globosa_genome_assembly,_chromosome:_5	AUGUSTUS	start_codon	31044902	31044904	.	+	0	ID=g27571.t1.start1;Parent=g27571.t1;
OW569407.1_Cistogaster_globosa_genome_assembly,_chromosome:_5	AUGUSTUS	CDS	31044902	31044964	1	+	0	ID=g27571.t1.CDS1;Parent=g27571.t1;
OW569407.1_Cistogaster_globosa_genome_assembly,_chromosome:_5	AUGUSTUS	exon	31044902	31044964	.	+	.	ID=g27571.t1.exon1;Parent=g27571.t1;
OW569407.1_Cistogaster_globosa_genome_assembly,_chromosome:_5	AUGUSTUS	intron	31044965	31045251	1	+	.	ID=g27571.t1.intron1;Parent=g27571.t1;
OW569407.1_Cistogaster_globosa_genome_assembly,_chromosome:_5	AUGUSTUS	CDS	31045252	31046959	1	+	0	ID=g27571.t1.CDS2;Parent=g27571.t1;
OW569407.1_Cistogaster_globosa_genome_assembly,_chromosome:_5	AUGUSTUS	exon	31045252	31046959	.	+	.	ID=g27571.t1.exon2;Parent=g27571.t1;
OW569407.1_Cistogaster_globosa_genome_assembly,_chromosome:_5	AUGUSTUS	intron	31046960	31047045	1	+	.	ID=g27571.t1.intron2;Parent=g27571.t1;
OW569407.1_Cistogaster_globosa_genome_assembly,_chromosome:_5	AUGUSTUS	CDS	31047046	31047387	1	+	2	ID=g27571.t1.CDS3;Parent=g27571.t1;
OW569407.1_Cistogaster_globosa_genome_assembly,_chromosome:_5	AUGUSTUS	exon	31047046	31047387	.	+	.	ID=g27571.t1.exon3;Parent=g27571.t1;
OW569407.1_Cistogaster_globosa_genome_assembly,_chromosome:_5	AUGUSTUS	intron	31047388	31047440	1	+	.	ID=g27571.t1.intron3;Parent=g27571.t1;
OW569407.1_Cistogaster_globosa_genome_assembly,_chromosome:_5	AUGUSTUS	CDS	31047441	31048530	1	+	2	ID=g27571.t1.CDS4;Parent=g27571.t1;
OW569407.1_Cistogaster_globosa_genome_assembly,_chromosome:_5	AUGUSTUS	exon	31047441	31048530	.	+	.	ID=g27571.t1.exon4;Parent=g27571.t1;
OW569407.1_Cistogaster_globosa_genome_assembly,_chromosome:_5	AUGUSTUS	intron	31048531	31048583	1	+	.	ID=g27571.t1.intron4;Parent=g27571.t1;
OW569407.1_Cistogaster_globosa_genome_assembly,_chromosome:_5	AUGUSTUS	CDS	31048584	31049013	1	+	1	ID=g27571.t1.CDS5;Parent=g27571.t1;
OW569407.1_Cistogaster_globosa_genome_assembly,_chromosome:_5	AUGUSTUS	exon	31048584	31049013	.	+	.	ID=g27571.t1.exon5;Parent=g27571.t1;
OW569407.1_Cistogaster_globosa_genome_assembly,_chromosome:_5	AUGUSTUS	intron	31049014	31049264	1	+	.	ID=g27571.t1.intron5;Parent=g27571.t1;
OW569407.1_Cistogaster_globosa_genome_assembly,_chromosome:_5	AUGUSTUS	CDS	31049265	31049399	1	+	0	ID=g27571.t1.CDS6;Parent=g27571.t1;
OW569407.1_Cistogaster_globosa_genome_assembly,_chromosome:_5	AUGUSTUS	exon	31049265	31049399	.	+	.	ID=g27571.t1.exon6;Parent=g27571.t1;
OW569407.1_Cistogaster_globosa_genome_assembly,_chromosome:_5	AUGUSTUS	stop_codon	31049397	31049399	.	+	0	ID=g27571.t1.stop1;Parent=g27571.t1;
OW569407.1_Cistogaster_globosa_genome_assembly,_chromosome:_5	AUGUSTUS	gene	31058066	31058605	.	-	.	ID=g27572;
OW569407.1_Cistogaster_globosa_genome_assembly,_chromosome:_5	AUGUSTUS	mRNA	31058066	31058605	1	-	.	ID=g27572.t1;Parent=g27572;
OW569407.1_Cistogaster_globosa_genome_assembly,_chromosome:_5	AUGUSTUS	stop_codon	31058066	31058068	.	-	0	ID=g27572.t1.stop1;Parent=g27572.t1;
OW569407.1_Cistogaster_globosa_genome_assembly,_chromosome:_5	AUGUSTUS	CDS	31058066	31058605	1	-	0	ID=g27572.t1.CDS1;Parent=g27572.t1;
OW569407.1_Cistogaster_globosa_genome_assembly,_chromosome:_5	AUGUSTUS	exon	31058066	31058605	.	-	.	ID=g27572.t1.exon1;Parent=g27572.t1;
OW569407.1_Cistogaster_globosa_genome_assembly,_chromosome:_5	AUGUSTUS	start_codon	31058603	31058605	.	-	0	ID=g27572.t1.start1;Parent=g27572.t1;
OW569407.1_Cistogaster_globosa_genome_assembly,_chromosome:_5	AUGUSTUS	gene	31058700	31059454	.	-	.	ID=g27573;
OW569407.1_Cistogaster_globosa_genome_assembly,_chromosome:_5	AUGUSTUS	mRNA	31058700	31059454	0.94	-	.	ID=g27573.t1;Parent=g27573;
OW569407.1_Cistogaster_globosa_genome_assembly,_chromosome:_5	AUGUSTUS	stop_codon	31058700	31058702	.	-	0	ID=g27573.t1.stop1;Parent=g27573.t1;
OW569407.1_Cistogaster_globosa_genome_assembly,_chromosome:_5	AUGUSTUS	CDS	31058700	31058874	0.99	-	1	ID=g27573.t1.CDS1;Parent=g27573.t1;
OW569407.1_Cistogaster_globosa_genome_assembly,_chromosome:_5	AUGUSTUS	exon	31058700	31058874	.	-	.	ID=g27573.t1.exon1;Parent=g27573.t1;
OW569407.1_Cistogaster_globosa_genome_assembly,_chromosome:_5	AUGUSTUS	intron	31058875	31059132	0.97	-	.	ID=g27573.t1.intron1;Parent=g27573.t1;
OW569407.1_Cistogaster_globosa_genome_assembly,_chromosome:_5	AUGUSTUS	CDS	31059133	31059325	0.97	-	2	ID=g27573.t1.CDS2;Parent=g27573.t1;
OW569407.1_Cistogaster_globosa_genome_assembly,_chromosome:_5	AUGUSTUS	exon	31059133	31059325	.	-	.	ID=g27573.t1.exon2;Parent=g27573.t1;
OW569407.1_Cistogaster_globosa_genome_assembly,_chromosome:_5	AUGUSTUS	intron	31059326	31059426	0.96	-	.	ID=g27573.t1.intron2;Parent=g27573.t1;
OW569407.1_Cistogaster_globosa_genome_assembly,_chromosome:_5	AUGUSTUS	CDS	31059427	31059454	0.96	-	0	ID=g27573.t1.CDS3;Parent=g27573.t1;
OW569407.1_Cistogaster_globosa_genome_assembly,_chromosome:_5	AUGUSTUS	exon	31059427	31059454	.	-	.	ID=g27573.t1.exon3;Parent=g27573.t1;
OW569407.1_Cistogaster_globosa_genome_assembly,_chromosome:_5	AUGUSTUS	start_codon	31059452	31059454	.	-	0	ID=g27573.t1.start1;Parent=g27573.t1;
OW569407.1_Cistogaster_globosa_genome_assembly,_chromosome:_5	AUGUSTUS	gene	31061533	31061859	.	-	.	ID=g27574;
OW569407.1_Cistogaster_globosa_genome_assembly,_chromosome:_5	AUGUSTUS	mRNA	31061533	31061859	1	-	.	ID=g27574.t1;Parent=g27574;
OW569407.1_Cistogaster_globosa_genome_assembly,_chromosome:_5	AUGUSTUS	stop_codon	31061533	31061535	.	-	0	ID=g27574.t1.stop1;Parent=g27574.t1;
OW569407.1_Cistogaster_globosa_genome_assembly,_chromosome:_5	AUGUSTUS	CDS	31061533	31061859	1	-	0	ID=g27574.t1.CDS1;Parent=g27574.t1;
OW569407.1_Cistogaster_globosa_genome_assembly,_chromosome:_5	AUGUSTUS	exon	31061533	31061859	.	-	.	ID=g27574.t1.exon1;Parent=g27574.t1;
OW569407.1_Cistogaster_globosa_genome_assembly,_chromosome:_5	AUGUSTUS	start_codon	31061857	31061859	.	-	0	ID=g27574.t1.start1;Parent=g27574.t1;
OW569407.1_Cistogaster_globosa_genome_assembly,_chromosome:_5	AUGUSTUS	gene	31072658	31075554	.	-	.	ID=g27575;
OW569407.1_Cistogaster_globosa_genome_assembly,_chromosome:_5	AUGUSTUS	mRNA	31072658	31075554	1	-	.	ID=g27575.t1;Parent=g27575;
OW569407.1_Cistogaster_globosa_genome_assembly,_chromosome:_5	AUGUSTUS	stop_codon	31072658	31072660	.	-	0	ID=g27575.t1.stop1;Parent=g27575.t1;
OW569407.1_Cistogaster_globosa_genome_assembly,_chromosome:_5	AUGUSTUS	CDS	31072658	31073938	1	-	0	ID=g27575.t1.CDS1;Parent=g27575.t1;
OW569407.1_Cistogaster_globosa_genome_assembly,_chromosome:_5	AUGUSTUS	exon	31072658	31073938	.	-	.	ID=g27575.t1.exon1;Parent=g27575.t1;
OW569407.1_Cistogaster_globosa_genome_assembly,_chromosome:_5	AUGUSTUS	intron	31073939	31074671	1	-	.	ID=g27575.t1.intron1;Parent=g27575.t1;
OW569407.1_Cistogaster_globosa_genome_assembly,_chromosome:_5	AUGUSTUS	CDS	31074672	31074969	1	-	1	ID=g27575.t1.CDS2;Parent=g27575.t1;
OW569407.1_Cistogaster_globosa_genome_assembly,_chromosome:_5	AUGUSTUS	exon	31074672	31074969	.	-	.	ID=g27575.t1.exon2;Parent=g27575.t1;
OW569407.1_Cistogaster_globosa_genome_assembly,_chromosome:_5	AUGUSTUS	intron	31074970	31075019	1	-	.	ID=g27575.t1.intron2;Parent=g27575.t1;
OW569407.1_Cistogaster_globosa_genome_assembly,_chromosome:_5	AUGUSTUS	CDS	31075020	31075174	1	-	0	ID=g27575.t1.CDS3;Parent=g27575.t1;
OW569407.1_Cistogaster_globosa_genome_assembly,_chromosome:_5	AUGUSTUS	exon	31075020	31075174	.	-	.	ID=g27575.t1.exon3;Parent=g27575.t1;
OW569407.1_Cistogaster_globosa_genome_assembly,_chromosome:_5	AUGUSTUS	intron	31075175	31075227	1	-	.	ID=g27575.t1.intron3;Parent=g27575.t1;
OW569407.1_Cistogaster_globosa_genome_assembly,_chromosome:_5	AUGUSTUS	CDS	31075228	31075554	1	-	0	ID=g27575.t1.CDS4;Parent=g27575.t1;
OW569407.1_Cistogaster_globosa_genome_assembly,_chromosome:_5	AUGUSTUS	exon	31075228	31075554	.	-	.	ID=g27575.t1.exon4;Parent=g27575.t1;
OW569407.1_Cistogaster_globosa_genome_assembly,_chromosome:_5	AUGUSTUS	start_codon	31075552	31075554	.	-	0	ID=g27575.t1.start1;Parent=g27575.t1;
OW569407.1_Cistogaster_globosa_genome_assembly,_chromosome:_5	AUGUSTUS	gene	31075666	31076960	.	-	.	ID=g27576;
OW569407.1_Cistogaster_globosa_genome_assembly,_chromosome:_5	AUGUSTUS	mRNA	31075666	31076960	0.31	-	.	ID=g27576.t1;Parent=g27576;
OW569407.1_Cistogaster_globosa_genome_assembly,_chromosome:_5	AUGUSTUS	stop_codon	31075666	31075668	.	-	0	ID=g27576.t1.stop1;Parent=g27576.t1;
OW569407.1_Cistogaster_globosa_genome_assembly,_chromosome:_5	AUGUSTUS	CDS	31075666	31076306	0.44	-	2	ID=g27576.t1.CDS1;Parent=g27576.t1;
OW569407.1_Cistogaster_globosa_genome_assembly,_chromosome:_5	AUGUSTUS	exon	31075666	31076306	.	-	.	ID=g27576.t1.exon1;Parent=g27576.t1;
OW569407.1_Cistogaster_globosa_genome_assembly,_chromosome:_5	AUGUSTUS	intron	31076307	31076788	0.59	-	.	ID=g27576.t1.intron1;Parent=g27576.t1;
OW569407.1_Cistogaster_globosa_genome_assembly,_chromosome:_5	AUGUSTUS	CDS	31076789	31076960	0.45	-	0	ID=g27576.t1.CDS2;Parent=g27576.t1;
OW569407.1_Cistogaster_globosa_genome_assembly,_chromosome:_5	AUGUSTUS	exon	31076789	31076960	.	-	.	ID=g27576.t1.exon2;Parent=g27576.t1;
OW569407.1_Cistogaster_globosa_genome_assembly,_chromosome:_5	AUGUSTUS	start_codon	31076958	31076960	.	-	0	ID=g27576.t1.start1;Parent=g27576.t1;
OW569407.1_Cistogaster_globosa_genome_assembly,_chromosome:_5	AUGUSTUS	gene	31076985	31077230	.	-	.	ID=g27577;
OW569407.1_Cistogaster_globosa_genome_assembly,_chromosome:_5	AUGUSTUS	mRNA	31076985	31077230	1	-	.	ID=g27577.t1;Parent=g27577;
OW569407.1_Cistogaster_globosa_genome_assembly,_chromosome:_5	AUGUSTUS	stop_codon	31076985	31076987	.	-	0	ID=g27577.t1.stop1;Parent=g27577.t1;
OW569407.1_Cistogaster_globosa_genome_assembly,_chromosome:_5	AUGUSTUS	CDS	31076985	31077230	1	-	0	ID=g27577.t1.CDS1;Parent=g27577.t1;
OW569407.1_Cistogaster_globosa_genome_assembly,_chromosome:_5	AUGUSTUS	exon	31076985	31077230	.	-	.	ID=g27577.t1.exon1;Parent=g27577.t1;
OW569407.1_Cistogaster_globosa_genome_assembly,_chromosome:_5	AUGUSTUS	start_codon	31077228	31077230	.	-	0	ID=g27577.t1.start1;Parent=g27577.t1;
OW569407.1_Cistogaster_globosa_genome_assembly,_chromosome:_5	AUGUSTUS	gene	31078068	31078523	.	+	.	ID=g27578;
OW569407.1_Cistogaster_globosa_genome_assembly,_chromosome:_5	AUGUSTUS	mRNA	31078068	31078523	0.98	+	.	ID=g27578.t1;Parent=g27578;
OW569407.1_Cistogaster_globosa_genome_assembly,_chromosome:_5	AUGUSTUS	start_codon	31078068	31078070	.	+	0	ID=g27578.t1.start1;Parent=g27578.t1;
OW569407.1_Cistogaster_globosa_genome_assembly,_chromosome:_5	AUGUSTUS	CDS	31078068	31078523	0.98	+	0	ID=g27578.t1.CDS1;Parent=g27578.t1;
OW569407.1_Cistogaster_globosa_genome_assembly,_chromosome:_5	AUGUSTUS	exon	31078068	31078523	.	+	.	ID=g27578.t1.exon1;Parent=g27578.t1;
OW569407.1_Cistogaster_globosa_genome_assembly,_chromosome:_5	AUGUSTUS	stop_codon	31078521	31078523	.	+	0	ID=g27578.t1.stop1;Parent=g27578.t1;
OW569407.1_Cistogaster_globosa_genome_assembly,_chromosome:_5	AUGUSTUS	gene	31078623	31079216	.	+	.	ID=g27579;
OW569407.1_Cistogaster_globosa_genome_assembly,_chromosome:_5	AUGUSTUS	mRNA	31078623	31079216	1	+	.	ID=g27579.t1;Parent=g27579;
OW569407.1_Cistogaster_globosa_genome_assembly,_chromosome:_5	AUGUSTUS	start_codon	31078623	31078625	.	+	0	ID=g27579.t1.start1;Parent=g27579.t1;
OW569407.1_Cistogaster_globosa_genome_assembly,_chromosome:_5	AUGUSTUS	CDS	31078623	31079216	1	+	0	ID=g27579.t1.CDS1;Parent=g27579.t1;
OW569407.1_Cistogaster_globosa_genome_assembly,_chromosome:_5	AUGUSTUS	exon	31078623	31079216	.	+	.	ID=g27579.t1.exon1;Parent=g27579.t1;
OW569407.1_Cistogaster_globosa_genome_assembly,_chromosome:_5	AUGUSTUS	stop_codon	31079214	31079216	.	+	0	ID=g27579.t1.stop1;Parent=g27579.t1;
OW569407.1_Cistogaster_globosa_genome_assembly,_chromosome:_5	AUGUSTUS	mRNA	31078623	31079216	0.91	+	.	ID=g27579.t2;Parent=g27579;
OW569407.1_Cistogaster_globosa_genome_assembly,_chromosome:_5	AUGUSTUS	start_codon	31078623	31078625	.	+	0	ID=g27579.t2.start1;Parent=g27579.t2;
OW569407.1_Cistogaster_globosa_genome_assembly,_chromosome:_5	AUGUSTUS	CDS	31078623	31078897	0.91	+	0	ID=g27579.t2.CDS1;Parent=g27579.t2;
OW569407.1_Cistogaster_globosa_genome_assembly,_chromosome:_5	AUGUSTUS	exon	31078623	31078897	.	+	.	ID=g27579.t2.exon1;Parent=g27579.t2;
OW569407.1_Cistogaster_globosa_genome_assembly,_chromosome:_5	AUGUSTUS	intron	31078898	31079092	0.91	+	.	ID=g27579.t2.intron1;Parent=g27579.t2;
OW569407.1_Cistogaster_globosa_genome_assembly,_chromosome:_5	AUGUSTUS	CDS	31079093	31079216	0.91	+	1	ID=g27579.t2.CDS2;Parent=g27579.t2;
OW569407.1_Cistogaster_globosa_genome_assembly,_chromosome:_5	AUGUSTUS	exon	31079093	31079216	.	+	.	ID=g27579.t2.exon2;Parent=g27579.t2;
OW569407.1_Cistogaster_globosa_genome_assembly,_chromosome:_5	AUGUSTUS	stop_codon	31079214	31079216	.	+	0	ID=g27579.t2.stop1;Parent=g27579.t2;
OW569407.1_Cistogaster_globosa_genome_assembly,_chromosome:_5	AUGUSTUS	gene	31087951	31116588	.	-	.	ID=g27580;
OW569407.1_Cistogaster_globosa_genome_assembly,_chromosome:_5	AUGUSTUS	mRNA	31087951	31116588	1	-	.	ID=g27580.t1;Parent=g27580;
OW569407.1_Cistogaster_globosa_genome_assembly,_chromosome:_5	AUGUSTUS	stop_codon	31087951	31087953	.	-	0	ID=g27580.t1.stop1;Parent=g27580.t1;
OW569407.1_Cistogaster_globosa_genome_assembly,_chromosome:_5	AUGUSTUS	CDS	31087951	31090633	1	-	1	ID=g27580.t1.CDS1;Parent=g27580.t1;
OW569407.1_Cistogaster_globosa_genome_assembly,_chromosome:_5	AUGUSTUS	exon	31087951	31090633	.	-	.	ID=g27580.t1.exon1;Parent=g27580.t1;
OW569407.1_Cistogaster_globosa_genome_assembly,_chromosome:_5	AUGUSTUS	intron	31090634	31090696	1	-	.	ID=g27580.t1.intron1;Parent=g27580.t1;
OW569407.1_Cistogaster_globosa_genome_assembly,_chromosome:_5	AUGUSTUS	CDS	31090697	31090898	1	-	2	ID=g27580.t1.CDS2;Parent=g27580.t1;
OW569407.1_Cistogaster_globosa_genome_assembly,_chromosome:_5	AUGUSTUS	exon	31090697	31090898	.	-	.	ID=g27580.t1.exon2;Parent=g27580.t1;
OW569407.1_Cistogaster_globosa_genome_assembly,_chromosome:_5	AUGUSTUS	intron	31090899	31090972	1	-	.	ID=g27580.t1.intron2;Parent=g27580.t1;
OW569407.1_Cistogaster_globosa_genome_assembly,_chromosome:_5	AUGUSTUS	CDS	31090973	31091392	1	-	2	ID=g27580.t1.CDS3;Parent=g27580.t1;
OW569407.1_Cistogaster_globosa_genome_assembly,_chromosome:_5	AUGUSTUS	exon	31090973	31091392	.	-	.	ID=g27580.t1.exon3;Parent=g27580.t1;
OW569407.1_Cistogaster_globosa_genome_assembly,_chromosome:_5	AUGUSTUS	intron	31091393	31091451	1	-	.	ID=g27580.t1.intron3;Parent=g27580.t1;
OW569407.1_Cistogaster_globosa_genome_assembly,_chromosome:_5	AUGUSTUS	CDS	31091452	31091562	1	-	2	ID=g27580.t1.CDS4;Parent=g27580.t1;
OW569407.1_Cistogaster_globosa_genome_assembly,_chromosome:_5	AUGUSTUS	exon	31091452	31091562	.	-	.	ID=g27580.t1.exon4;Parent=g27580.t1;
OW569407.1_Cistogaster_globosa_genome_assembly,_chromosome:_5	AUGUSTUS	intron	31091563	31091901	1	-	.	ID=g27580.t1.intron4;Parent=g27580.t1;
OW569407.1_Cistogaster_globosa_genome_assembly,_chromosome:_5	AUGUSTUS	CDS	31091902	31092202	1	-	0	ID=g27580.t1.CDS5;Parent=g27580.t1;
OW569407.1_Cistogaster_globosa_genome_assembly,_chromosome:_5	AUGUSTUS	exon	31091902	31092202	.	-	.	ID=g27580.t1.exon5;Parent=g27580.t1;
OW569407.1_Cistogaster_globosa_genome_assembly,_chromosome:_5	AUGUSTUS	intron	31092203	31092394	1	-	.	ID=g27580.t1.intron5;Parent=g27580.t1;
OW569407.1_Cistogaster_globosa_genome_assembly,_chromosome:_5	AUGUSTUS	CDS	31092395	31092749	1	-	1	ID=g27580.t1.CDS6;Parent=g27580.t1;
OW569407.1_Cistogaster_globosa_genome_assembly,_chromosome:_5	AUGUSTUS	exon	31092395	31092749	.	-	.	ID=g27580.t1.exon6;Parent=g27580.t1;
OW569407.1_Cistogaster_globosa_genome_assembly,_chromosome:_5	AUGUSTUS	intron	31092750	31096058	1	-	.	ID=g27580.t1.intron6;Parent=g27580.t1;
OW569407.1_Cistogaster_globosa_genome_assembly,_chromosome:_5	AUGUSTUS	CDS	31096059	31096171	1	-	0	ID=g27580.t1.CDS7;Parent=g27580.t1;
OW569407.1_Cistogaster_globosa_genome_assembly,_chromosome:_5	AUGUSTUS	exon	31096059	31096171	.	-	.	ID=g27580.t1.exon7;Parent=g27580.t1;
OW569407.1_Cistogaster_globosa_genome_assembly,_chromosome:_5	AUGUSTUS	intron	31096172	31096565	1	-	.	ID=g27580.t1.intron7;Parent=g27580.t1;
OW569407.1_Cistogaster_globosa_genome_assembly,_chromosome:_5	AUGUSTUS	CDS	31096566	31098663	1	-	1	ID=g27580.t1.CDS8;Parent=g27580.t1;
OW569407.1_Cistogaster_globosa_genome_assembly,_chromosome:_5	AUGUSTUS	exon	31096566	31098663	.	-	.	ID=g27580.t1.exon8;Parent=g27580.t1;
OW569407.1_Cistogaster_globosa_genome_assembly,_chromosome:_5	AUGUSTUS	intron	31098664	31098740	1	-	.	ID=g27580.t1.intron8;Parent=g27580.t1;
OW569407.1_Cistogaster_globosa_genome_assembly,_chromosome:_5	AUGUSTUS	CDS	31098741	31099027	1	-	0	ID=g27580.t1.CDS9;Parent=g27580.t1;
OW569407.1_Cistogaster_globosa_genome_assembly,_chromosome:_5	AUGUSTUS	exon	31098741	31099027	.	-	.	ID=g27580.t1.exon9;Parent=g27580.t1;
OW569407.1_Cistogaster_globosa_genome_assembly,_chromosome:_5	AUGUSTUS	intron	31099028	31099200	1	-	.	ID=g27580.t1.intron9;Parent=g27580.t1;
OW569407.1_Cistogaster_globosa_genome_assembly,_chromosome:_5	AUGUSTUS	CDS	31099201	31099338	1	-	0	ID=g27580.t1.CDS10;Parent=g27580.t1;
OW569407.1_Cistogaster_globosa_genome_assembly,_chromosome:_5	AUGUSTUS	exon	31099201	31099338	.	-	.	ID=g27580.t1.exon10;Parent=g27580.t1;
OW569407.1_Cistogaster_globosa_genome_assembly,_chromosome:_5	AUGUSTUS	intron	31099339	31099455	1	-	.	ID=g27580.t1.intron10;Parent=g27580.t1;
OW569407.1_Cistogaster_globosa_genome_assembly,_chromosome:_5	AUGUSTUS	CDS	31099456	31099935	1	-	0	ID=g27580.t1.CDS11;Parent=g27580.t1;
OW569407.1_Cistogaster_globosa_genome_assembly,_chromosome:_5	AUGUSTUS	exon	31099456	31099935	.	-	.	ID=g27580.t1.exon11;Parent=g27580.t1;
OW569407.1_Cistogaster_globosa_genome_assembly,_chromosome:_5	AUGUSTUS	intron	31099936	31100000	1	-	.	ID=g27580.t1.intron11;Parent=g27580.t1;
OW569407.1_Cistogaster_globosa_genome_assembly,_chromosome:_5	AUGUSTUS	CDS	31100001	31102273	1	-	2	ID=g27580.t1.CDS12;Parent=g27580.t1;
OW569407.1_Cistogaster_globosa_genome_assembly,_chromosome:_5	AUGUSTUS	exon	31100001	31102273	.	-	.	ID=g27580.t1.exon12;Parent=g27580.t1;
OW569407.1_Cistogaster_globosa_genome_assembly,_chromosome:_5	AUGUSTUS	intron	31102274	31102338	1	-	.	ID=g27580.t1.intron12;Parent=g27580.t1;
OW569407.1_Cistogaster_globosa_genome_assembly,_chromosome:_5	AUGUSTUS	CDS	31102339	31102454	1	-	1	ID=g27580.t1.CDS13;Parent=g27580.t1;
OW569407.1_Cistogaster_globosa_genome_assembly,_chromosome:_5	AUGUSTUS	exon	31102339	31102454	.	-	.	ID=g27580.t1.exon13;Parent=g27580.t1;
OW569407.1_Cistogaster_globosa_genome_assembly,_chromosome:_5	AUGUSTUS	intron	31102455	31102525	1	-	.	ID=g27580.t1.intron13;Parent=g27580.t1;
OW569407.1_Cistogaster_globosa_genome_assembly,_chromosome:_5	AUGUSTUS	CDS	31102526	31102723	1	-	1	ID=g27580.t1.CDS14;Parent=g27580.t1;
OW569407.1_Cistogaster_globosa_genome_assembly,_chromosome:_5	AUGUSTUS	exon	31102526	31102723	.	-	.	ID=g27580.t1.exon14;Parent=g27580.t1;
OW569407.1_Cistogaster_globosa_genome_assembly,_chromosome:_5	AUGUSTUS	intron	31102724	31103982	1	-	.	ID=g27580.t1.intron14;Parent=g27580.t1;
OW569407.1_Cistogaster_globosa_genome_assembly,_chromosome:_5	AUGUSTUS	CDS	31103983	31105142	1	-	0	ID=g27580.t1.CDS15;Parent=g27580.t1;
OW569407.1_Cistogaster_globosa_genome_assembly,_chromosome:_5	AUGUSTUS	exon	31103983	31105142	.	-	.	ID=g27580.t1.exon15;Parent=g27580.t1;
OW569407.1_Cistogaster_globosa_genome_assembly,_chromosome:_5	AUGUSTUS	intron	31105143	31105196	1	-	.	ID=g27580.t1.intron15;Parent=g27580.t1;
OW569407.1_Cistogaster_globosa_genome_assembly,_chromosome:_5	AUGUSTUS	CDS	31105197	31105935	1	-	1	ID=g27580.t1.CDS16;Parent=g27580.t1;
OW569407.1_Cistogaster_globosa_genome_assembly,_chromosome:_5	AUGUSTUS	exon	31105197	31105935	.	-	.	ID=g27580.t1.exon16;Parent=g27580.t1;
OW569407.1_Cistogaster_globosa_genome_assembly,_chromosome:_5	AUGUSTUS	intron	31105936	31105995	1	-	.	ID=g27580.t1.intron16;Parent=g27580.t1;
OW569407.1_Cistogaster_globosa_genome_assembly,_chromosome:_5	AUGUSTUS	CDS	31105996	31106200	1	-	2	ID=g27580.t1.CDS17;Parent=g27580.t1;
OW569407.1_Cistogaster_globosa_genome_assembly,_chromosome:_5	AUGUSTUS	exon	31105996	31106200	.	-	.	ID=g27580.t1.exon17;Parent=g27580.t1;
OW569407.1_Cistogaster_globosa_genome_assembly,_chromosome:_5	AUGUSTUS	intron	31106201	31112061	1	-	.	ID=g27580.t1.intron17;Parent=g27580.t1;
OW569407.1_Cistogaster_globosa_genome_assembly,_chromosome:_5	AUGUSTUS	CDS	31112062	31112161	1	-	0	ID=g27580.t1.CDS18;Parent=g27580.t1;
OW569407.1_Cistogaster_globosa_genome_assembly,_chromosome:_5	AUGUSTUS	exon	31112062	31112161	.	-	.	ID=g27580.t1.exon18;Parent=g27580.t1;
OW569407.1_Cistogaster_globosa_genome_assembly,_chromosome:_5	AUGUSTUS	intron	31112162	31113318	1	-	.	ID=g27580.t1.intron18;Parent=g27580.t1;
OW569407.1_Cistogaster_globosa_genome_assembly,_chromosome:_5	AUGUSTUS	CDS	31113319	31113922	1	-	1	ID=g27580.t1.CDS19;Parent=g27580.t1;
OW569407.1_Cistogaster_globosa_genome_assembly,_chromosome:_5	AUGUSTUS	exon	31113319	31113922	.	-	.	ID=g27580.t1.exon19;Parent=g27580.t1;
OW569407.1_Cistogaster_globosa_genome_assembly,_chromosome:_5	AUGUSTUS	intron	31113923	31113984	1	-	.	ID=g27580.t1.intron19;Parent=g27580.t1;
OW569407.1_Cistogaster_globosa_genome_assembly,_chromosome:_5	AUGUSTUS	CDS	31113985	31114404	1	-	1	ID=g27580.t1.CDS20;Parent=g27580.t1;
OW569407.1_Cistogaster_globosa_genome_assembly,_chromosome:_5	AUGUSTUS	exon	31113985	31114404	.	-	.	ID=g27580.t1.exon20;Parent=g27580.t1;
OW569407.1_Cistogaster_globosa_genome_assembly,_chromosome:_5	AUGUSTUS	intron	31114405	31114470	1	-	.	ID=g27580.t1.intron20;Parent=g27580.t1;
OW569407.1_Cistogaster_globosa_genome_assembly,_chromosome:_5	AUGUSTUS	CDS	31114471	31114767	1	-	1	ID=g27580.t1.CDS21;Parent=g27580.t1;
OW569407.1_Cistogaster_globosa_genome_assembly,_chromosome:_5	AUGUSTUS	exon	31114471	31114767	.	-	.	ID=g27580.t1.exon21;Parent=g27580.t1;
OW569407.1_Cistogaster_globosa_genome_assembly,_chromosome:_5	AUGUSTUS	intron	31114768	31114831	1	-	.	ID=g27580.t1.intron21;Parent=g27580.t1;
OW569407.1_Cistogaster_globosa_genome_assembly,_chromosome:_5	AUGUSTUS	CDS	31114832	31115537	1	-	2	ID=g27580.t1.CDS22;Parent=g27580.t1;
OW569407.1_Cistogaster_globosa_genome_assembly,_chromosome:_5	AUGUSTUS	exon	31114832	31115537	.	-	.	ID=g27580.t1.exon22;Parent=g27580.t1;
OW569407.1_Cistogaster_globosa_genome_assembly,_chromosome:_5	AUGUSTUS	intron	31115538	31115604	1	-	.	ID=g27580.t1.intron22;Parent=g27580.t1;
OW569407.1_Cistogaster_globosa_genome_assembly,_chromosome:_5	AUGUSTUS	CDS	31115605	31115729	1	-	1	ID=g27580.t1.CDS23;Parent=g27580.t1;
OW569407.1_Cistogaster_globosa_genome_assembly,_chromosome:_5	AUGUSTUS	exon	31115605	31115729	.	-	.	ID=g27580.t1.exon23;Parent=g27580.t1;
OW569407.1_Cistogaster_globosa_genome_assembly,_chromosome:_5	AUGUSTUS	intron	31115730	31116020	1	-	.	ID=g27580.t1.intron23;Parent=g27580.t1;
OW569407.1_Cistogaster_globosa_genome_assembly,_chromosome:_5	AUGUSTUS	CDS	31116021	31116370	1	-	0	ID=g27580.t1.CDS24;Parent=g27580.t1;
OW569407.1_Cistogaster_globosa_genome_assembly,_chromosome:_5	AUGUSTUS	exon	31116021	31116370	.	-	.	ID=g27580.t1.exon24;Parent=g27580.t1;
OW569407.1_Cistogaster_globosa_genome_assembly,_chromosome:_5	AUGUSTUS	intron	31116371	31116441	1	-	.	ID=g27580.t1.intron24;Parent=g27580.t1;
OW569407.1_Cistogaster_globosa_genome_assembly,_chromosome:_5	AUGUSTUS	CDS	31116442	31116588	1	-	0	ID=g27580.t1.CDS25;Parent=g27580.t1;
OW569407.1_Cistogaster_globosa_genome_assembly,_chromosome:_5	AUGUSTUS	exon	31116442	31116588	.	-	.	ID=g27580.t1.exon25;Parent=g27580.t1;
OW569407.1_Cistogaster_globosa_genome_assembly,_chromosome:_5	AUGUSTUS	start_codon	31116586	31116588	.	-	0	ID=g27580.t1.start1;Parent=g27580.t1;
OW569407.1_Cistogaster_globosa_genome_assembly,_chromosome:_5	AUGUSTUS	mRNA	31087951	31116588	1	-	.	ID=g27580.t2;Parent=g27580;
OW569407.1_Cistogaster_globosa_genome_assembly,_chromosome:_5	AUGUSTUS	stop_codon	31087951	31087953	.	-	0	ID=g27580.t2.stop1;Parent=g27580.t2;
OW569407.1_Cistogaster_globosa_genome_assembly,_chromosome:_5	AUGUSTUS	CDS	31087951	31090633	1	-	1	ID=g27580.t2.CDS1;Parent=g27580.t2;
OW569407.1_Cistogaster_globosa_genome_assembly,_chromosome:_5	AUGUSTUS	exon	31087951	31090633	.	-	.	ID=g27580.t2.exon1;Parent=g27580.t2;
OW569407.1_Cistogaster_globosa_genome_assembly,_chromosome:_5	AUGUSTUS	intron	31090634	31090696	1	-	.	ID=g27580.t2.intron1;Parent=g27580.t2;
OW569407.1_Cistogaster_globosa_genome_assembly,_chromosome:_5	AUGUSTUS	CDS	31090697	31090898	1	-	2	ID=g27580.t2.CDS2;Parent=g27580.t2;
OW569407.1_Cistogaster_globosa_genome_assembly,_chromosome:_5	AUGUSTUS	exon	31090697	31090898	.	-	.	ID=g27580.t2.exon2;Parent=g27580.t2;
OW569407.1_Cistogaster_globosa_genome_assembly,_chromosome:_5	AUGUSTUS	intron	31090899	31090972	1	-	.	ID=g27580.t2.intron2;Parent=g27580.t2;
OW569407.1_Cistogaster_globosa_genome_assembly,_chromosome:_5	AUGUSTUS	CDS	31090973	31091392	1	-	2	ID=g27580.t2.CDS3;Parent=g27580.t2;
OW569407.1_Cistogaster_globosa_genome_assembly,_chromosome:_5	AUGUSTUS	exon	31090973	31091392	.	-	.	ID=g27580.t2.exon3;Parent=g27580.t2;
OW569407.1_Cistogaster_globosa_genome_assembly,_chromosome:_5	AUGUSTUS	intron	31091393	31091451	1	-	.	ID=g27580.t2.intron3;Parent=g27580.t2;
OW569407.1_Cistogaster_globosa_genome_assembly,_chromosome:_5	AUGUSTUS	CDS	31091452	31091586	1	-	2	ID=g27580.t2.CDS4;Parent=g27580.t2;
OW569407.1_Cistogaster_globosa_genome_assembly,_chromosome:_5	AUGUSTUS	exon	31091452	31091586	.	-	.	ID=g27580.t2.exon4;Parent=g27580.t2;
OW569407.1_Cistogaster_globosa_genome_assembly,_chromosome:_5	AUGUSTUS	intron	31091587	31091901	1	-	.	ID=g27580.t2.intron4;Parent=g27580.t2;
OW569407.1_Cistogaster_globosa_genome_assembly,_chromosome:_5	AUGUSTUS	CDS	31091902	31092202	1	-	0	ID=g27580.t2.CDS5;Parent=g27580.t2;
OW569407.1_Cistogaster_globosa_genome_assembly,_chromosome:_5	AUGUSTUS	exon	31091902	31092202	.	-	.	ID=g27580.t2.exon5;Parent=g27580.t2;
OW569407.1_Cistogaster_globosa_genome_assembly,_chromosome:_5	AUGUSTUS	intron	31092203	31092394	1	-	.	ID=g27580.t2.intron5;Parent=g27580.t2;
OW569407.1_Cistogaster_globosa_genome_assembly,_chromosome:_5	AUGUSTUS	CDS	31092395	31092749	1	-	1	ID=g27580.t2.CDS6;Parent=g27580.t2;
OW569407.1_Cistogaster_globosa_genome_assembly,_chromosome:_5	AUGUSTUS	exon	31092395	31092749	.	-	.	ID=g27580.t2.exon6;Parent=g27580.t2;
OW569407.1_Cistogaster_globosa_genome_assembly,_chromosome:_5	AUGUSTUS	intron	31092750	31096058	1	-	.	ID=g27580.t2.intron6;Parent=g27580.t2;
OW569407.1_Cistogaster_globosa_genome_assembly,_chromosome:_5	AUGUSTUS	CDS	31096059	31096171	1	-	0	ID=g27580.t2.CDS7;Parent=g27580.t2;
OW569407.1_Cistogaster_globosa_genome_assembly,_chromosome:_5	AUGUSTUS	exon	31096059	31096171	.	-	.	ID=g27580.t2.exon7;Parent=g27580.t2;
OW569407.1_Cistogaster_globosa_genome_assembly,_chromosome:_5	AUGUSTUS	intron	31096172	31096565	1	-	.	ID=g27580.t2.intron7;Parent=g27580.t2;
OW569407.1_Cistogaster_globosa_genome_assembly,_chromosome:_5	AUGUSTUS	CDS	31096566	31098663	1	-	1	ID=g27580.t2.CDS8;Parent=g27580.t2;
OW569407.1_Cistogaster_globosa_genome_assembly,_chromosome:_5	AUGUSTUS	exon	31096566	31098663	.	-	.	ID=g27580.t2.exon8;Parent=g27580.t2;
OW569407.1_Cistogaster_globosa_genome_assembly,_chromosome:_5	AUGUSTUS	intron	31098664	31098740	1	-	.	ID=g27580.t2.intron8;Parent=g27580.t2;
OW569407.1_Cistogaster_globosa_genome_assembly,_chromosome:_5	AUGUSTUS	CDS	31098741	31099027	1	-	0	ID=g27580.t2.CDS9;Parent=g27580.t2;
OW569407.1_Cistogaster_globosa_genome_assembly,_chromosome:_5	AUGUSTUS	exon	31098741	31099027	.	-	.	ID=g27580.t2.exon9;Parent=g27580.t2;
OW569407.1_Cistogaster_globosa_genome_assembly,_chromosome:_5	AUGUSTUS	intron	31099028	31099200	1	-	.	ID=g27580.t2.intron9;Parent=g27580.t2;
OW569407.1_Cistogaster_globosa_genome_assembly,_chromosome:_5	AUGUSTUS	CDS	31099201	31099338	1	-	0	ID=g27580.t2.CDS10;Parent=g27580.t2;
OW569407.1_Cistogaster_globosa_genome_assembly,_chromosome:_5	AUGUSTUS	exon	31099201	31099338	.	-	.	ID=g27580.t2.exon10;Parent=g27580.t2;
OW569407.1_Cistogaster_globosa_genome_assembly,_chromosome:_5	AUGUSTUS	intron	31099339	31099455	1	-	.	ID=g27580.t2.intron10;Parent=g27580.t2;
OW569407.1_Cistogaster_globosa_genome_assembly,_chromosome:_5	AUGUSTUS	CDS	31099456	31099935	1	-	0	ID=g27580.t2.CDS11;Parent=g27580.t2;
OW569407.1_Cistogaster_globosa_genome_assembly,_chromosome:_5	AUGUSTUS	exon	31099456	31099935	.	-	.	ID=g27580.t2.exon11;Parent=g27580.t2;
OW569407.1_Cistogaster_globosa_genome_assembly,_chromosome:_5	AUGUSTUS	intron	31099936	31100000	1	-	.	ID=g27580.t2.intron11;Parent=g27580.t2;
OW569407.1_Cistogaster_globosa_genome_assembly,_chromosome:_5	AUGUSTUS	CDS	31100001	31102273	1	-	2	ID=g27580.t2.CDS12;Parent=g27580.t2;
OW569407.1_Cistogaster_globosa_genome_assembly,_chromosome:_5	AUGUSTUS	exon	31100001	31102273	.	-	.	ID=g27580.t2.exon12;Parent=g27580.t2;
OW569407.1_Cistogaster_globosa_genome_assembly,_chromosome:_5	AUGUSTUS	intron	31102274	31102338	1	-	.	ID=g27580.t2.intron12;Parent=g27580.t2;
OW569407.1_Cistogaster_globosa_genome_assembly,_chromosome:_5	AUGUSTUS	CDS	31102339	31102454	1	-	1	ID=g27580.t2.CDS13;Parent=g27580.t2;
OW569407.1_Cistogaster_globosa_genome_assembly,_chromosome:_5	AUGUSTUS	exon	31102339	31102454	.	-	.	ID=g27580.t2.exon13;Parent=g27580.t2;
OW569407.1_Cistogaster_globosa_genome_assembly,_chromosome:_5	AUGUSTUS	intron	31102455	31102525	1	-	.	ID=g27580.t2.intron13;Parent=g27580.t2;
OW569407.1_Cistogaster_globosa_genome_assembly,_chromosome:_5	AUGUSTUS	CDS	31102526	31102723	1	-	1	ID=g27580.t2.CDS14;Parent=g27580.t2;
OW569407.1_Cistogaster_globosa_genome_assembly,_chromosome:_5	AUGUSTUS	exon	31102526	31102723	.	-	.	ID=g27580.t2.exon14;Parent=g27580.t2;
OW569407.1_Cistogaster_globosa_genome_assembly,_chromosome:_5	AUGUSTUS	intron	31102724	31103982	1	-	.	ID=g27580.t2.intron14;Parent=g27580.t2;
OW569407.1_Cistogaster_globosa_genome_assembly,_chromosome:_5	AUGUSTUS	CDS	31103983	31105142	1	-	0	ID=g27580.t2.CDS15;Parent=g27580.t2;
OW569407.1_Cistogaster_globosa_genome_assembly,_chromosome:_5	AUGUSTUS	exon	31103983	31105142	.	-	.	ID=g27580.t2.exon15;Parent=g27580.t2;
OW569407.1_Cistogaster_globosa_genome_assembly,_chromosome:_5	AUGUSTUS	intron	31105143	31105196	1	-	.	ID=g27580.t2.intron15;Parent=g27580.t2;
OW569407.1_Cistogaster_globosa_genome_assembly,_chromosome:_5	AUGUSTUS	CDS	31105197	31105935	1	-	1	ID=g27580.t2.CDS16;Parent=g27580.t2;
OW569407.1_Cistogaster_globosa_genome_assembly,_chromosome:_5	AUGUSTUS	exon	31105197	31105935	.	-	.	ID=g27580.t2.exon16;Parent=g27580.t2;
OW569407.1_Cistogaster_globosa_genome_assembly,_chromosome:_5	AUGUSTUS	intron	31105936	31105995	1	-	.	ID=g27580.t2.intron16;Parent=g27580.t2;
OW569407.1_Cistogaster_globosa_genome_assembly,_chromosome:_5	AUGUSTUS	CDS	31105996	31106200	1	-	2	ID=g27580.t2.CDS17;Parent=g27580.t2;
OW569407.1_Cistogaster_globosa_genome_assembly,_chromosome:_5	AUGUSTUS	exon	31105996	31106200	.	-	.	ID=g27580.t2.exon17;Parent=g27580.t2;
OW569407.1_Cistogaster_globosa_genome_assembly,_chromosome:_5	AUGUSTUS	intron	31106201	31112061	1	-	.	ID=g27580.t2.intron17;Parent=g27580.t2;
OW569407.1_Cistogaster_globosa_genome_assembly,_chromosome:_5	AUGUSTUS	CDS	31112062	31112161	1	-	0	ID=g27580.t2.CDS18;Parent=g27580.t2;
OW569407.1_Cistogaster_globosa_genome_assembly,_chromosome:_5	AUGUSTUS	exon	31112062	31112161	.	-	.	ID=g27580.t2.exon18;Parent=g27580.t2;
OW569407.1_Cistogaster_globosa_genome_assembly,_chromosome:_5	AUGUSTUS	intron	31112162	31113318	1	-	.	ID=g27580.t2.intron18;Parent=g27580.t2;
OW569407.1_Cistogaster_globosa_genome_assembly,_chromosome:_5	AUGUSTUS	CDS	31113319	31113922	1	-	1	ID=g27580.t2.CDS19;Parent=g27580.t2;
OW569407.1_Cistogaster_globosa_genome_assembly,_chromosome:_5	AUGUSTUS	exon	31113319	31113922	.	-	.	ID=g27580.t2.exon19;Parent=g27580.t2;
OW569407.1_Cistogaster_globosa_genome_assembly,_chromosome:_5	AUGUSTUS	intron	31113923	31113984	1	-	.	ID=g27580.t2.intron19;Parent=g27580.t2;
OW569407.1_Cistogaster_globosa_genome_assembly,_chromosome:_5	AUGUSTUS	CDS	31113985	31114404	1	-	1	ID=g27580.t2.CDS20;Parent=g27580.t2;
OW569407.1_Cistogaster_globosa_genome_assembly,_chromosome:_5	AUGUSTUS	exon	31113985	31114404	.	-	.	ID=g27580.t2.exon20;Parent=g27580.t2;
OW569407.1_Cistogaster_globosa_genome_assembly,_chromosome:_5	AUGUSTUS	intron	31114405	31114470	1	-	.	ID=g27580.t2.intron20;Parent=g27580.t2;
OW569407.1_Cistogaster_globosa_genome_assembly,_chromosome:_5	AUGUSTUS	CDS	31114471	31114767	1	-	1	ID=g27580.t2.CDS21;Parent=g27580.t2;
OW569407.1_Cistogaster_globosa_genome_assembly,_chromosome:_5	AUGUSTUS	exon	31114471	31114767	.	-	.	ID=g27580.t2.exon21;Parent=g27580.t2;
OW569407.1_Cistogaster_globosa_genome_assembly,_chromosome:_5	AUGUSTUS	intron	31114768	31114831	1	-	.	ID=g27580.t2.intron21;Parent=g27580.t2;
OW569407.1_Cistogaster_globosa_genome_assembly,_chromosome:_5	AUGUSTUS	CDS	31114832	31115537	1	-	2	ID=g27580.t2.CDS22;Parent=g27580.t2;
OW569407.1_Cistogaster_globosa_genome_assembly,_chromosome:_5	AUGUSTUS	exon	31114832	31115537	.	-	.	ID=g27580.t2.exon22;Parent=g27580.t2;
OW569407.1_Cistogaster_globosa_genome_assembly,_chromosome:_5	AUGUSTUS	intron	31115538	31115604	1	-	.	ID=g27580.t2.intron22;Parent=g27580.t2;
OW569407.1_Cistogaster_globosa_genome_assembly,_chromosome:_5	AUGUSTUS	CDS	31115605	31115729	1	-	1	ID=g27580.t2.CDS23;Parent=g27580.t2;
OW569407.1_Cistogaster_globosa_genome_assembly,_chromosome:_5	AUGUSTUS	exon	31115605	31115729	.	-	.	ID=g27580.t2.exon23;Parent=g27580.t2;
OW569407.1_Cistogaster_globosa_genome_assembly,_chromosome:_5	AUGUSTUS	intron	31115730	31116020	1	-	.	ID=g27580.t2.intron23;Parent=g27580.t2;
OW569407.1_Cistogaster_globosa_genome_assembly,_chromosome:_5	AUGUSTUS	CDS	31116021	31116370	1	-	0	ID=g27580.t2.CDS24;Parent=g27580.t2;
OW569407.1_Cistogaster_globosa_genome_assembly,_chromosome:_5	AUGUSTUS	exon	31116021	31116370	.	-	.	ID=g27580.t2.exon24;Parent=g27580.t2;
OW569407.1_Cistogaster_globosa_genome_assembly,_chromosome:_5	AUGUSTUS	intron	31116371	31116441	1	-	.	ID=g27580.t2.intron24;Parent=g27580.t2;
OW569407.1_Cistogaster_globosa_genome_assembly,_chromosome:_5	AUGUSTUS	CDS	31116442	31116588	1	-	0	ID=g27580.t2.CDS25;Parent=g27580.t2;
OW569407.1_Cistogaster_globosa_genome_assembly,_chromosome:_5	AUGUSTUS	exon	31116442	31116588	.	-	.	ID=g27580.t2.exon25;Parent=g27580.t2;
OW569407.1_Cistogaster_globosa_genome_assembly,_chromosome:_5	AUGUSTUS	start_codon	31116586	31116588	.	-	0	ID=g27580.t2.start1;Parent=g27580.t2;
OW569407.1_Cistogaster_globosa_genome_assembly,_chromosome:_5	AUGUSTUS	mRNA	31087951	31116588	1	-	.	ID=g27580.t3;Parent=g27580;
OW569407.1_Cistogaster_globosa_genome_assembly,_chromosome:_5	AUGUSTUS	stop_codon	31087951	31087953	.	-	0	ID=g27580.t3.stop1;Parent=g27580.t3;
OW569407.1_Cistogaster_globosa_genome_assembly,_chromosome:_5	AUGUSTUS	CDS	31087951	31090633	1	-	1	ID=g27580.t3.CDS1;Parent=g27580.t3;
OW569407.1_Cistogaster_globosa_genome_assembly,_chromosome:_5	AUGUSTUS	exon	31087951	31090633	.	-	.	ID=g27580.t3.exon1;Parent=g27580.t3;
OW569407.1_Cistogaster_globosa_genome_assembly,_chromosome:_5	AUGUSTUS	intron	31090634	31090696	1	-	.	ID=g27580.t3.intron1;Parent=g27580.t3;
OW569407.1_Cistogaster_globosa_genome_assembly,_chromosome:_5	AUGUSTUS	CDS	31090697	31090898	1	-	2	ID=g27580.t3.CDS2;Parent=g27580.t3;
OW569407.1_Cistogaster_globosa_genome_assembly,_chromosome:_5	AUGUSTUS	exon	31090697	31090898	.	-	.	ID=g27580.t3.exon2;Parent=g27580.t3;
OW569407.1_Cistogaster_globosa_genome_assembly,_chromosome:_5	AUGUSTUS	intron	31090899	31090972	1	-	.	ID=g27580.t3.intron2;Parent=g27580.t3;
OW569407.1_Cistogaster_globosa_genome_assembly,_chromosome:_5	AUGUSTUS	CDS	31090973	31091392	1	-	2	ID=g27580.t3.CDS3;Parent=g27580.t3;
OW569407.1_Cistogaster_globosa_genome_assembly,_chromosome:_5	AUGUSTUS	exon	31090973	31091392	.	-	.	ID=g27580.t3.exon3;Parent=g27580.t3;
OW569407.1_Cistogaster_globosa_genome_assembly,_chromosome:_5	AUGUSTUS	intron	31091393	31091451	1	-	.	ID=g27580.t3.intron3;Parent=g27580.t3;
OW569407.1_Cistogaster_globosa_genome_assembly,_chromosome:_5	AUGUSTUS	CDS	31091452	31091586	1	-	2	ID=g27580.t3.CDS4;Parent=g27580.t3;
OW569407.1_Cistogaster_globosa_genome_assembly,_chromosome:_5	AUGUSTUS	exon	31091452	31091586	.	-	.	ID=g27580.t3.exon4;Parent=g27580.t3;
OW569407.1_Cistogaster_globosa_genome_assembly,_chromosome:_5	AUGUSTUS	intron	31091587	31091901	1	-	.	ID=g27580.t3.intron4;Parent=g27580.t3;
OW569407.1_Cistogaster_globosa_genome_assembly,_chromosome:_5	AUGUSTUS	CDS	31091902	31092202	1	-	0	ID=g27580.t3.CDS5;Parent=g27580.t3;
OW569407.1_Cistogaster_globosa_genome_assembly,_chromosome:_5	AUGUSTUS	exon	31091902	31092202	.	-	.	ID=g27580.t3.exon5;Parent=g27580.t3;
OW569407.1_Cistogaster_globosa_genome_assembly,_chromosome:_5	AUGUSTUS	intron	31092203	31092394	1	-	.	ID=g27580.t3.intron5;Parent=g27580.t3;
OW569407.1_Cistogaster_globosa_genome_assembly,_chromosome:_5	AUGUSTUS	CDS	31092395	31092749	1	-	1	ID=g27580.t3.CDS6;Parent=g27580.t3;
OW569407.1_Cistogaster_globosa_genome_assembly,_chromosome:_5	AUGUSTUS	exon	31092395	31092749	.	-	.	ID=g27580.t3.exon6;Parent=g27580.t3;
OW569407.1_Cistogaster_globosa_genome_assembly,_chromosome:_5	AUGUSTUS	intron	31092750	31096058	1	-	.	ID=g27580.t3.intron6;Parent=g27580.t3;
OW569407.1_Cistogaster_globosa_genome_assembly,_chromosome:_5	AUGUSTUS	CDS	31096059	31096171	1	-	0	ID=g27580.t3.CDS7;Parent=g27580.t3;
OW569407.1_Cistogaster_globosa_genome_assembly,_chromosome:_5	AUGUSTUS	exon	31096059	31096171	.	-	.	ID=g27580.t3.exon7;Parent=g27580.t3;
OW569407.1_Cistogaster_globosa_genome_assembly,_chromosome:_5	AUGUSTUS	intron	31096172	31096565	1	-	.	ID=g27580.t3.intron7;Parent=g27580.t3;
OW569407.1_Cistogaster_globosa_genome_assembly,_chromosome:_5	AUGUSTUS	CDS	31096566	31098663	1	-	1	ID=g27580.t3.CDS8;Parent=g27580.t3;
OW569407.1_Cistogaster_globosa_genome_assembly,_chromosome:_5	AUGUSTUS	exon	31096566	31098663	.	-	.	ID=g27580.t3.exon8;Parent=g27580.t3;
OW569407.1_Cistogaster_globosa_genome_assembly,_chromosome:_5	AUGUSTUS	intron	31098664	31098740	1	-	.	ID=g27580.t3.intron8;Parent=g27580.t3;
OW569407.1_Cistogaster_globosa_genome_assembly,_chromosome:_5	AUGUSTUS	CDS	31098741	31099027	1	-	0	ID=g27580.t3.CDS9;Parent=g27580.t3;
OW569407.1_Cistogaster_globosa_genome_assembly,_chromosome:_5	AUGUSTUS	exon	31098741	31099027	.	-	.	ID=g27580.t3.exon9;Parent=g27580.t3;
OW569407.1_Cistogaster_globosa_genome_assembly,_chromosome:_5	AUGUSTUS	intron	31099028	31099200	1	-	.	ID=g27580.t3.intron9;Parent=g27580.t3;
OW569407.1_Cistogaster_globosa_genome_assembly,_chromosome:_5	AUGUSTUS	CDS	31099201	31099338	1	-	0	ID=g27580.t3.CDS10;Parent=g27580.t3;
OW569407.1_Cistogaster_globosa_genome_assembly,_chromosome:_5	AUGUSTUS	exon	31099201	31099338	.	-	.	ID=g27580.t3.exon10;Parent=g27580.t3;
OW569407.1_Cistogaster_globosa_genome_assembly,_chromosome:_5	AUGUSTUS	intron	31099339	31099455	1	-	.	ID=g27580.t3.intron10;Parent=g27580.t3;
OW569407.1_Cistogaster_globosa_genome_assembly,_chromosome:_5	AUGUSTUS	CDS	31099456	31099935	1	-	0	ID=g27580.t3.CDS11;Parent=g27580.t3;
OW569407.1_Cistogaster_globosa_genome_assembly,_chromosome:_5	AUGUSTUS	exon	31099456	31099935	.	-	.	ID=g27580.t3.exon11;Parent=g27580.t3;
OW569407.1_Cistogaster_globosa_genome_assembly,_chromosome:_5	AUGUSTUS	intron	31099936	31100000	1	-	.	ID=g27580.t3.intron11;Parent=g27580.t3;
OW569407.1_Cistogaster_globosa_genome_assembly,_chromosome:_5	AUGUSTUS	CDS	31100001	31102273	1	-	2	ID=g27580.t3.CDS12;Parent=g27580.t3;
OW569407.1_Cistogaster_globosa_genome_assembly,_chromosome:_5	AUGUSTUS	exon	31100001	31102273	.	-	.	ID=g27580.t3.exon12;Parent=g27580.t3;
OW569407.1_Cistogaster_globosa_genome_assembly,_chromosome:_5	AUGUSTUS	intron	31102274	31102338	1	-	.	ID=g27580.t3.intron12;Parent=g27580.t3;
OW569407.1_Cistogaster_globosa_genome_assembly,_chromosome:_5	AUGUSTUS	CDS	31102339	31102454	1	-	1	ID=g27580.t3.CDS13;Parent=g27580.t3;
OW569407.1_Cistogaster_globosa_genome_assembly,_chromosome:_5	AUGUSTUS	exon	31102339	31102454	.	-	.	ID=g27580.t3.exon13;Parent=g27580.t3;
OW569407.1_Cistogaster_globosa_genome_assembly,_chromosome:_5	AUGUSTUS	intron	31102455	31102525	1	-	.	ID=g27580.t3.intron13;Parent=g27580.t3;
OW569407.1_Cistogaster_globosa_genome_assembly,_chromosome:_5	AUGUSTUS	CDS	31102526	31102723	1	-	1	ID=g27580.t3.CDS14;Parent=g27580.t3;
OW569407.1_Cistogaster_globosa_genome_assembly,_chromosome:_5	AUGUSTUS	exon	31102526	31102723	.	-	.	ID=g27580.t3.exon14;Parent=g27580.t3;
OW569407.1_Cistogaster_globosa_genome_assembly,_chromosome:_5	AUGUSTUS	intron	31102724	31103982	1	-	.	ID=g27580.t3.intron14;Parent=g27580.t3;
OW569407.1_Cistogaster_globosa_genome_assembly,_chromosome:_5	AUGUSTUS	CDS	31103983	31105142	1	-	0	ID=g27580.t3.CDS15;Parent=g27580.t3;
OW569407.1_Cistogaster_globosa_genome_assembly,_chromosome:_5	AUGUSTUS	exon	31103983	31105142	.	-	.	ID=g27580.t3.exon15;Parent=g27580.t3;
OW569407.1_Cistogaster_globosa_genome_assembly,_chromosome:_5	AUGUSTUS	intron	31105143	31105196	1	-	.	ID=g27580.t3.intron15;Parent=g27580.t3;
OW569407.1_Cistogaster_globosa_genome_assembly,_chromosome:_5	AUGUSTUS	CDS	31105197	31105935	1	-	1	ID=g27580.t3.CDS16;Parent=g27580.t3;
OW569407.1_Cistogaster_globosa_genome_assembly,_chromosome:_5	AUGUSTUS	exon	31105197	31105935	.	-	.	ID=g27580.t3.exon16;Parent=g27580.t3;
OW569407.1_Cistogaster_globosa_genome_assembly,_chromosome:_5	AUGUSTUS	intron	31105936	31105995	1	-	.	ID=g27580.t3.intron16;Parent=g27580.t3;
OW569407.1_Cistogaster_globosa_genome_assembly,_chromosome:_5	AUGUSTUS	CDS	31105996	31106200	1	-	2	ID=g27580.t3.CDS17;Parent=g27580.t3;
OW569407.1_Cistogaster_globosa_genome_assembly,_chromosome:_5	AUGUSTUS	exon	31105996	31106200	.	-	.	ID=g27580.t3.exon17;Parent=g27580.t3;
OW569407.1_Cistogaster_globosa_genome_assembly,_chromosome:_5	AUGUSTUS	intron	31106201	31112510	1	-	.	ID=g27580.t3.intron17;Parent=g27580.t3;
OW569407.1_Cistogaster_globosa_genome_assembly,_chromosome:_5	AUGUSTUS	CDS	31112511	31112610	1	-	0	ID=g27580.t3.CDS18;Parent=g27580.t3;
OW569407.1_Cistogaster_globosa_genome_assembly,_chromosome:_5	AUGUSTUS	exon	31112511	31112610	.	-	.	ID=g27580.t3.exon18;Parent=g27580.t3;
OW569407.1_Cistogaster_globosa_genome_assembly,_chromosome:_5	AUGUSTUS	intron	31112611	31113318	1	-	.	ID=g27580.t3.intron18;Parent=g27580.t3;
OW569407.1_Cistogaster_globosa_genome_assembly,_chromosome:_5	AUGUSTUS	CDS	31113319	31113922	1	-	1	ID=g27580.t3.CDS19;Parent=g27580.t3;
OW569407.1_Cistogaster_globosa_genome_assembly,_chromosome:_5	AUGUSTUS	exon	31113319	31113922	.	-	.	ID=g27580.t3.exon19;Parent=g27580.t3;
OW569407.1_Cistogaster_globosa_genome_assembly,_chromosome:_5	AUGUSTUS	intron	31113923	31113984	1	-	.	ID=g27580.t3.intron19;Parent=g27580.t3;
OW569407.1_Cistogaster_globosa_genome_assembly,_chromosome:_5	AUGUSTUS	CDS	31113985	31114404	1	-	1	ID=g27580.t3.CDS20;Parent=g27580.t3;
OW569407.1_Cistogaster_globosa_genome_assembly,_chromosome:_5	AUGUSTUS	exon	31113985	31114404	.	-	.	ID=g27580.t3.exon20;Parent=g27580.t3;
OW569407.1_Cistogaster_globosa_genome_assembly,_chromosome:_5	AUGUSTUS	intron	31114405	31114470	1	-	.	ID=g27580.t3.intron20;Parent=g27580.t3;
OW569407.1_Cistogaster_globosa_genome_assembly,_chromosome:_5	AUGUSTUS	CDS	31114471	31114767	1	-	1	ID=g27580.t3.CDS21;Parent=g27580.t3;
OW569407.1_Cistogaster_globosa_genome_assembly,_chromosome:_5	AUGUSTUS	exon	31114471	31114767	.	-	.	ID=g27580.t3.exon21;Parent=g27580.t3;
OW569407.1_Cistogaster_globosa_genome_assembly,_chromosome:_5	AUGUSTUS	intron	31114768	31114831	1	-	.	ID=g27580.t3.intron21;Parent=g27580.t3;
OW569407.1_Cistogaster_globosa_genome_assembly,_chromosome:_5	AUGUSTUS	CDS	31114832	31115537	1	-	2	ID=g27580.t3.CDS22;Parent=g27580.t3;
OW569407.1_Cistogaster_globosa_genome_assembly,_chromosome:_5	AUGUSTUS	exon	31114832	31115537	.	-	.	ID=g27580.t3.exon22;Parent=g27580.t3;
OW569407.1_Cistogaster_globosa_genome_assembly,_chromosome:_5	AUGUSTUS	intron	31115538	31115604	1	-	.	ID=g27580.t3.intron22;Parent=g27580.t3;
OW569407.1_Cistogaster_globosa_genome_assembly,_chromosome:_5	AUGUSTUS	CDS	31115605	31115729	1	-	1	ID=g27580.t3.CDS23;Parent=g27580.t3;
OW569407.1_Cistogaster_globosa_genome_assembly,_chromosome:_5	AUGUSTUS	exon	31115605	31115729	.	-	.	ID=g27580.t3.exon23;Parent=g27580.t3;
OW569407.1_Cistogaster_globosa_genome_assembly,_chromosome:_5	AUGUSTUS	intron	31115730	31116020	1	-	.	ID=g27580.t3.intron23;Parent=g27580.t3;
OW569407.1_Cistogaster_globosa_genome_assembly,_chromosome:_5	AUGUSTUS	CDS	31116021	31116370	1	-	0	ID=g27580.t3.CDS24;Parent=g27580.t3;
OW569407.1_Cistogaster_globosa_genome_assembly,_chromosome:_5	AUGUSTUS	exon	31116021	31116370	.	-	.	ID=g27580.t3.exon24;Parent=g27580.t3;
OW569407.1_Cistogaster_globosa_genome_assembly,_chromosome:_5	AUGUSTUS	intron	31116371	31116441	1	-	.	ID=g27580.t3.intron24;Parent=g27580.t3;
OW569407.1_Cistogaster_globosa_genome_assembly,_chromosome:_5	AUGUSTUS	CDS	31116442	31116588	1	-	0	ID=g27580.t3.CDS25;Parent=g27580.t3;
OW569407.1_Cistogaster_globosa_genome_assembly,_chromosome:_5	AUGUSTUS	exon	31116442	31116588	.	-	.	ID=g27580.t3.exon25;Parent=g27580.t3;
OW569407.1_Cistogaster_globosa_genome_assembly,_chromosome:_5	AUGUSTUS	start_codon	31116586	31116588	.	-	0	ID=g27580.t3.start1;Parent=g27580.t3;
OW569407.1_Cistogaster_globosa_genome_assembly,_chromosome:_5	AUGUSTUS	gene	31119146	31119814	.	+	.	ID=g27581;
OW569407.1_Cistogaster_globosa_genome_assembly,_chromosome:_5	AUGUSTUS	mRNA	31119146	31119814	1	+	.	ID=g27581.t1;Parent=g27581;
OW569407.1_Cistogaster_globosa_genome_assembly,_chromosome:_5	AUGUSTUS	start_codon	31119146	31119148	.	+	0	ID=g27581.t1.start1;Parent=g27581.t1;
OW569407.1_Cistogaster_globosa_genome_assembly,_chromosome:_5	AUGUSTUS	CDS	31119146	31119814	1	+	0	ID=g27581.t1.CDS1;Parent=g27581.t1;
OW569407.1_Cistogaster_globosa_genome_assembly,_chromosome:_5	AUGUSTUS	exon	31119146	31119814	.	+	.	ID=g27581.t1.exon1;Parent=g27581.t1;
OW569407.1_Cistogaster_globosa_genome_assembly,_chromosome:_5	AUGUSTUS	stop_codon	31119812	31119814	.	+	0	ID=g27581.t1.stop1;Parent=g27581.t1;
OW569407.1_Cistogaster_globosa_genome_assembly,_chromosome:_5	AUGUSTUS	gene	31124118	31139933	.	-	.	ID=g27582;
OW569407.1_Cistogaster_globosa_genome_assembly,_chromosome:_5	AUGUSTUS	mRNA	31124118	31139933	1	-	.	ID=g27582.t1;Parent=g27582;
OW569407.1_Cistogaster_globosa_genome_assembly,_chromosome:_5	AUGUSTUS	stop_codon	31124118	31124120	.	-	0	ID=g27582.t1.stop1;Parent=g27582.t1;
OW569407.1_Cistogaster_globosa_genome_assembly,_chromosome:_5	AUGUSTUS	CDS	31124118	31124321	1	-	0	ID=g27582.t1.CDS1;Parent=g27582.t1;
OW569407.1_Cistogaster_globosa_genome_assembly,_chromosome:_5	AUGUSTUS	exon	31124118	31124321	.	-	.	ID=g27582.t1.exon1;Parent=g27582.t1;
OW569407.1_Cistogaster_globosa_genome_assembly,_chromosome:_5	AUGUSTUS	intron	31124322	31124400	1	-	.	ID=g27582.t1.intron1;Parent=g27582.t1;
OW569407.1_Cistogaster_globosa_genome_assembly,_chromosome:_5	AUGUSTUS	CDS	31124401	31124589	1	-	0	ID=g27582.t1.CDS2;Parent=g27582.t1;
OW569407.1_Cistogaster_globosa_genome_assembly,_chromosome:_5	AUGUSTUS	exon	31124401	31124589	.	-	.	ID=g27582.t1.exon2;Parent=g27582.t1;
OW569407.1_Cistogaster_globosa_genome_assembly,_chromosome:_5	AUGUSTUS	intron	31124590	31124779	1	-	.	ID=g27582.t1.intron2;Parent=g27582.t1;
OW569407.1_Cistogaster_globosa_genome_assembly,_chromosome:_5	AUGUSTUS	CDS	31124780	31124857	1	-	0	ID=g27582.t1.CDS3;Parent=g27582.t1;
OW569407.1_Cistogaster_globosa_genome_assembly,_chromosome:_5	AUGUSTUS	exon	31124780	31124857	.	-	.	ID=g27582.t1.exon3;Parent=g27582.t1;
OW569407.1_Cistogaster_globosa_genome_assembly,_chromosome:_5	AUGUSTUS	intron	31124858	31139726	1	-	.	ID=g27582.t1.intron3;Parent=g27582.t1;
OW569407.1_Cistogaster_globosa_genome_assembly,_chromosome:_5	AUGUSTUS	CDS	31139727	31139933	1	-	0	ID=g27582.t1.CDS4;Parent=g27582.t1;
OW569407.1_Cistogaster_globosa_genome_assembly,_chromosome:_5	AUGUSTUS	exon	31139727	31139933	.	-	.	ID=g27582.t1.exon4;Parent=g27582.t1;
OW569407.1_Cistogaster_globosa_genome_assembly,_chromosome:_5	AUGUSTUS	start_codon	31139931	31139933	.	-	0	ID=g27582.t1.start1;Parent=g27582.t1;
OW569407.1_Cistogaster_globosa_genome_assembly,_chromosome:_5	AUGUSTUS	mRNA	31124118	31139933	1	-	.	ID=g27582.t2;Parent=g27582;
OW569407.1_Cistogaster_globosa_genome_assembly,_chromosome:_5	AUGUSTUS	stop_codon	31124118	31124120	.	-	0	ID=g27582.t2.stop1;Parent=g27582.t2;
OW569407.1_Cistogaster_globosa_genome_assembly,_chromosome:_5	AUGUSTUS	CDS	31124118	31124321	1	-	0	ID=g27582.t2.CDS1;Parent=g27582.t2;
OW569407.1_Cistogaster_globosa_genome_assembly,_chromosome:_5	AUGUSTUS	exon	31124118	31124321	.	-	.	ID=g27582.t2.exon1;Parent=g27582.t2;
OW569407.1_Cistogaster_globosa_genome_assembly,_chromosome:_5	AUGUSTUS	intron	31124322	31124400	1	-	.	ID=g27582.t2.intron1;Parent=g27582.t2;
OW569407.1_Cistogaster_globosa_genome_assembly,_chromosome:_5	AUGUSTUS	CDS	31124401	31124589	1	-	0	ID=g27582.t2.CDS2;Parent=g27582.t2;
OW569407.1_Cistogaster_globosa_genome_assembly,_chromosome:_5	AUGUSTUS	exon	31124401	31124589	.	-	.	ID=g27582.t2.exon2;Parent=g27582.t2;
OW569407.1_Cistogaster_globosa_genome_assembly,_chromosome:_5	AUGUSTUS	intron	31124590	31124779	1	-	.	ID=g27582.t2.intron2;Parent=g27582.t2;
OW569407.1_Cistogaster_globosa_genome_assembly,_chromosome:_5	AUGUSTUS	CDS	31124780	31124857	1	-	0	ID=g27582.t2.CDS3;Parent=g27582.t2;
OW569407.1_Cistogaster_globosa_genome_assembly,_chromosome:_5	AUGUSTUS	exon	31124780	31124857	.	-	.	ID=g27582.t2.exon3;Parent=g27582.t2;
OW569407.1_Cistogaster_globosa_genome_assembly,_chromosome:_5	AUGUSTUS	intron	31124858	31139735	1	-	.	ID=g27582.t2.intron3;Parent=g27582.t2;
OW569407.1_Cistogaster_globosa_genome_assembly,_chromosome:_5	AUGUSTUS	CDS	31139736	31139933	1	-	0	ID=g27582.t2.CDS4;Parent=g27582.t2;
OW569407.1_Cistogaster_globosa_genome_assembly,_chromosome:_5	AUGUSTUS	exon	31139736	31139933	.	-	.	ID=g27582.t2.exon4;Parent=g27582.t2;
OW569407.1_Cistogaster_globosa_genome_assembly,_chromosome:_5	AUGUSTUS	start_codon	31139931	31139933	.	-	0	ID=g27582.t2.start1;Parent=g27582.t2;
OW569407.1_Cistogaster_globosa_genome_assembly,_chromosome:_5	AUGUSTUS	gene	31181767	31182100	.	-	.	ID=g27583;
OW569407.1_Cistogaster_globosa_genome_assembly,_chromosome:_5	AUGUSTUS	mRNA	31181767	31182100	0.99	-	.	ID=g27583.t1;Parent=g27583;
OW569407.1_Cistogaster_globosa_genome_assembly,_chromosome:_5	AUGUSTUS	stop_codon	31181767	31181769	.	-	0	ID=g27583.t1.stop1;Parent=g27583.t1;
OW569407.1_Cistogaster_globosa_genome_assembly,_chromosome:_5	AUGUSTUS	CDS	31181767	31181933	0.99	-	2	ID=g27583.t1.CDS1;Parent=g27583.t1;
OW569407.1_Cistogaster_globosa_genome_assembly,_chromosome:_5	AUGUSTUS	exon	31181767	31181933	.	-	.	ID=g27583.t1.exon1;Parent=g27583.t1;
OW569407.1_Cistogaster_globosa_genome_assembly,_chromosome:_5	AUGUSTUS	intron	31181934	31181991	1	-	.	ID=g27583.t1.intron1;Parent=g27583.t1;
OW569407.1_Cistogaster_globosa_genome_assembly,_chromosome:_5	AUGUSTUS	CDS	31181992	31182100	1	-	0	ID=g27583.t1.CDS2;Parent=g27583.t1;
OW569407.1_Cistogaster_globosa_genome_assembly,_chromosome:_5	AUGUSTUS	exon	31181992	31182100	.	-	.	ID=g27583.t1.exon2;Parent=g27583.t1;
OW569407.1_Cistogaster_globosa_genome_assembly,_chromosome:_5	AUGUSTUS	start_codon	31182098	31182100	.	-	0	ID=g27583.t1.start1;Parent=g27583.t1;
OW569407.1_Cistogaster_globosa_genome_assembly,_chromosome:_5	AUGUSTUS	gene	31207511	31208093	.	+	.	ID=g27584;
OW569407.1_Cistogaster_globosa_genome_assembly,_chromosome:_5	AUGUSTUS	mRNA	31207511	31208093	0.96	+	.	ID=g27584.t1;Parent=g27584;
OW569407.1_Cistogaster_globosa_genome_assembly,_chromosome:_5	AUGUSTUS	CDS	31207511	31207513	0.96	+	0	ID=g27584.t1.CDS1;Parent=g27584.t1;
OW569407.1_Cistogaster_globosa_genome_assembly,_chromosome:_5	AUGUSTUS	exon	31207511	31207513	.	+	.	ID=g27584.t1.exon1;Parent=g27584.t1;
OW569407.1_Cistogaster_globosa_genome_assembly,_chromosome:_5	AUGUSTUS	start_codon	31207511	31207513	.	+	0	ID=g27584.t1.start1;Parent=g27584.t1;
OW569407.1_Cistogaster_globosa_genome_assembly,_chromosome:_5	AUGUSTUS	intron	31207514	31207578	0.97	+	.	ID=g27584.t1.intron1;Parent=g27584.t1;
OW569407.1_Cistogaster_globosa_genome_assembly,_chromosome:_5	AUGUSTUS	CDS	31207579	31207718	1	+	0	ID=g27584.t1.CDS2;Parent=g27584.t1;
OW569407.1_Cistogaster_globosa_genome_assembly,_chromosome:_5	AUGUSTUS	exon	31207579	31207718	.	+	.	ID=g27584.t1.exon2;Parent=g27584.t1;
OW569407.1_Cistogaster_globosa_genome_assembly,_chromosome:_5	AUGUSTUS	intron	31207719	31207816	1	+	.	ID=g27584.t1.intron2;Parent=g27584.t1;
OW569407.1_Cistogaster_globosa_genome_assembly,_chromosome:_5	AUGUSTUS	CDS	31207817	31208093	1	+	1	ID=g27584.t1.CDS3;Parent=g27584.t1;
OW569407.1_Cistogaster_globosa_genome_assembly,_chromosome:_5	AUGUSTUS	exon	31207817	31208093	.	+	.	ID=g27584.t1.exon3;Parent=g27584.t1;
OW569407.1_Cistogaster_globosa_genome_assembly,_chromosome:_5	AUGUSTUS	stop_codon	31208091	31208093	.	+	0	ID=g27584.t1.stop1;Parent=g27584.t1;
OW569407.1_Cistogaster_globosa_genome_assembly,_chromosome:_5	AUGUSTUS	gene	31259728	31261407	.	+	.	ID=g27585;
OW569407.1_Cistogaster_globosa_genome_assembly,_chromosome:_5	AUGUSTUS	mRNA	31259728	31261407	0.85	+	.	ID=g27585.t1;Parent=g27585;
OW569407.1_Cistogaster_globosa_genome_assembly,_chromosome:_5	AUGUSTUS	start_codon	31259728	31259730	.	+	0	ID=g27585.t1.start1;Parent=g27585.t1;
OW569407.1_Cistogaster_globosa_genome_assembly,_chromosome:_5	AUGUSTUS	CDS	31259728	31260314	0.99	+	0	ID=g27585.t1.CDS1;Parent=g27585.t1;
OW569407.1_Cistogaster_globosa_genome_assembly,_chromosome:_5	AUGUSTUS	exon	31259728	31260314	.	+	.	ID=g27585.t1.exon1;Parent=g27585.t1;
OW569407.1_Cistogaster_globosa_genome_assembly,_chromosome:_5	AUGUSTUS	intron	31260315	31261370	0.85	+	.	ID=g27585.t1.intron1;Parent=g27585.t1;
OW569407.1_Cistogaster_globosa_genome_assembly,_chromosome:_5	AUGUSTUS	CDS	31261371	31261407	0.85	+	1	ID=g27585.t1.CDS2;Parent=g27585.t1;
OW569407.1_Cistogaster_globosa_genome_assembly,_chromosome:_5	AUGUSTUS	exon	31261371	31261407	.	+	.	ID=g27585.t1.exon2;Parent=g27585.t1;
OW569407.1_Cistogaster_globosa_genome_assembly,_chromosome:_5	AUGUSTUS	stop_codon	31261405	31261407	.	+	0	ID=g27585.t1.stop1;Parent=g27585.t1;
OW569407.1_Cistogaster_globosa_genome_assembly,_chromosome:_5	AUGUSTUS	gene	31299472	31300224	.	-	.	ID=g27586;
OW569407.1_Cistogaster_globosa_genome_assembly,_chromosome:_5	AUGUSTUS	mRNA	31299472	31300224	1	-	.	ID=g27586.t1;Parent=g27586;
OW569407.1_Cistogaster_globosa_genome_assembly,_chromosome:_5	AUGUSTUS	stop_codon	31299472	31299474	.	-	0	ID=g27586.t1.stop1;Parent=g27586.t1;
OW569407.1_Cistogaster_globosa_genome_assembly,_chromosome:_5	AUGUSTUS	CDS	31299472	31300224	1	-	0	ID=g27586.t1.CDS1;Parent=g27586.t1;
OW569407.1_Cistogaster_globosa_genome_assembly,_chromosome:_5	AUGUSTUS	exon	31299472	31300224	.	-	.	ID=g27586.t1.exon1;Parent=g27586.t1;
OW569407.1_Cistogaster_globosa_genome_assembly,_chromosome:_5	AUGUSTUS	start_codon	31300222	31300224	.	-	0	ID=g27586.t1.start1;Parent=g27586.t1;
OW569407.1_Cistogaster_globosa_genome_assembly,_chromosome:_5	AUGUSTUS	gene	31300349	31302088	.	-	.	ID=g27587;
OW569407.1_Cistogaster_globosa_genome_assembly,_chromosome:_5	AUGUSTUS	mRNA	31300349	31302088	0.5	-	.	ID=g27587.t1;Parent=g27587;
OW569407.1_Cistogaster_globosa_genome_assembly,_chromosome:_5	AUGUSTUS	stop_codon	31300349	31300351	.	-	0	ID=g27587.t1.stop1;Parent=g27587.t1;
OW569407.1_Cistogaster_globosa_genome_assembly,_chromosome:_5	AUGUSTUS	CDS	31300349	31302088	0.5	-	0	ID=g27587.t1.CDS1;Parent=g27587.t1;
OW569407.1_Cistogaster_globosa_genome_assembly,_chromosome:_5	AUGUSTUS	exon	31300349	31302088	.	-	.	ID=g27587.t1.exon1;Parent=g27587.t1;
OW569407.1_Cistogaster_globosa_genome_assembly,_chromosome:_5	AUGUSTUS	start_codon	31302086	31302088	.	-	0	ID=g27587.t1.start1;Parent=g27587.t1;
OW569407.1_Cistogaster_globosa_genome_assembly,_chromosome:_5	AUGUSTUS	gene	31302946	31305299	.	-	.	ID=g27588;
OW569407.1_Cistogaster_globosa_genome_assembly,_chromosome:_5	AUGUSTUS	mRNA	31302946	31305299	0.55	-	.	ID=g27588.t1;Parent=g27588;
OW569407.1_Cistogaster_globosa_genome_assembly,_chromosome:_5	AUGUSTUS	stop_codon	31302946	31302948	.	-	0	ID=g27588.t1.stop1;Parent=g27588.t1;
OW569407.1_Cistogaster_globosa_genome_assembly,_chromosome:_5	AUGUSTUS	CDS	31302946	31303110	0.77	-	0	ID=g27588.t1.CDS1;Parent=g27588.t1;
OW569407.1_Cistogaster_globosa_genome_assembly,_chromosome:_5	AUGUSTUS	exon	31302946	31303110	.	-	.	ID=g27588.t1.exon1;Parent=g27588.t1;
OW569407.1_Cistogaster_globosa_genome_assembly,_chromosome:_5	AUGUSTUS	intron	31303111	31303194	0.77	-	.	ID=g27588.t1.intron1;Parent=g27588.t1;
OW569407.1_Cistogaster_globosa_genome_assembly,_chromosome:_5	AUGUSTUS	CDS	31303195	31304142	0.58	-	0	ID=g27588.t1.CDS2;Parent=g27588.t1;
OW569407.1_Cistogaster_globosa_genome_assembly,_chromosome:_5	AUGUSTUS	exon	31303195	31304142	.	-	.	ID=g27588.t1.exon2;Parent=g27588.t1;
OW569407.1_Cistogaster_globosa_genome_assembly,_chromosome:_5	AUGUSTUS	intron	31304143	31304285	0.7	-	.	ID=g27588.t1.intron2;Parent=g27588.t1;
OW569407.1_Cistogaster_globosa_genome_assembly,_chromosome:_5	AUGUSTUS	CDS	31304286	31305299	0.66	-	0	ID=g27588.t1.CDS3;Parent=g27588.t1;
OW569407.1_Cistogaster_globosa_genome_assembly,_chromosome:_5	AUGUSTUS	exon	31304286	31305299	.	-	.	ID=g27588.t1.exon3;Parent=g27588.t1;
OW569407.1_Cistogaster_globosa_genome_assembly,_chromosome:_5	AUGUSTUS	start_codon	31305297	31305299	.	-	0	ID=g27588.t1.start1;Parent=g27588.t1;
OW569407.1_Cistogaster_globosa_genome_assembly,_chromosome:_5	AUGUSTUS	gene	31325734	31326582	.	-	.	ID=g27589;
OW569407.1_Cistogaster_globosa_genome_assembly,_chromosome:_5	AUGUSTUS	mRNA	31325734	31326582	0.97	-	.	ID=g27589.t1;Parent=g27589;
OW569407.1_Cistogaster_globosa_genome_assembly,_chromosome:_5	AUGUSTUS	stop_codon	31325734	31325736	.	-	0	ID=g27589.t1.stop1;Parent=g27589.t1;
OW569407.1_Cistogaster_globosa_genome_assembly,_chromosome:_5	AUGUSTUS	CDS	31325734	31326582	0.97	-	0	ID=g27589.t1.CDS1;Parent=g27589.t1;
OW569407.1_Cistogaster_globosa_genome_assembly,_chromosome:_5	AUGUSTUS	exon	31325734	31326582	.	-	.	ID=g27589.t1.exon1;Parent=g27589.t1;
OW569407.1_Cistogaster_globosa_genome_assembly,_chromosome:_5	AUGUSTUS	start_codon	31326580	31326582	.	-	0	ID=g27589.t1.start1;Parent=g27589.t1;
OW569407.1_Cistogaster_globosa_genome_assembly,_chromosome:_5	AUGUSTUS	gene	31325734	31328337	.	-	.	ID=g27590;
OW569407.1_Cistogaster_globosa_genome_assembly,_chromosome:_5	AUGUSTUS	mRNA	31326739	31328337	1	-	.	ID=g27590.t1;Parent=g27590;
OW569407.1_Cistogaster_globosa_genome_assembly,_chromosome:_5	AUGUSTUS	stop_codon	31326739	31326741	.	-	0	ID=g27590.t1.stop1;Parent=g27590.t1;
OW569407.1_Cistogaster_globosa_genome_assembly,_chromosome:_5	AUGUSTUS	CDS	31326739	31328337	1	-	0	ID=g27590.t1.CDS1;Parent=g27590.t1;
OW569407.1_Cistogaster_globosa_genome_assembly,_chromosome:_5	AUGUSTUS	exon	31326739	31328337	.	-	.	ID=g27590.t1.exon1;Parent=g27590.t1;
OW569407.1_Cistogaster_globosa_genome_assembly,_chromosome:_5	AUGUSTUS	start_codon	31328335	31328337	.	-	0	ID=g27590.t1.start1;Parent=g27590.t1;
OW569407.1_Cistogaster_globosa_genome_assembly,_chromosome:_5	AUGUSTUS	mRNA	31325734	31328337	0.13	-	.	ID=g27590.t2;Parent=g27590;
OW569407.1_Cistogaster_globosa_genome_assembly,_chromosome:_5	AUGUSTUS	stop_codon	31325734	31325736	.	-	0	ID=g27590.t2.stop1;Parent=g27590.t2;
OW569407.1_Cistogaster_globosa_genome_assembly,_chromosome:_5	AUGUSTUS	CDS	31325734	31325833	0.18	-	1	ID=g27590.t2.CDS1;Parent=g27590.t2;
OW569407.1_Cistogaster_globosa_genome_assembly,_chromosome:_5	AUGUSTUS	exon	31325734	31325833	.	-	.	ID=g27590.t2.exon1;Parent=g27590.t2;
OW569407.1_Cistogaster_globosa_genome_assembly,_chromosome:_5	AUGUSTUS	intron	31325834	31326847	0.13	-	.	ID=g27590.t2.intron1;Parent=g27590.t2;
OW569407.1_Cistogaster_globosa_genome_assembly,_chromosome:_5	AUGUSTUS	CDS	31326848	31328337	0.13	-	0	ID=g27590.t2.CDS2;Parent=g27590.t2;
OW569407.1_Cistogaster_globosa_genome_assembly,_chromosome:_5	AUGUSTUS	exon	31326848	31328337	.	-	.	ID=g27590.t2.exon2;Parent=g27590.t2;
OW569407.1_Cistogaster_globosa_genome_assembly,_chromosome:_5	AUGUSTUS	start_codon	31328335	31328337	.	-	0	ID=g27590.t2.start1;Parent=g27590.t2;
OW569407.1_Cistogaster_globosa_genome_assembly,_chromosome:_5	AUGUSTUS	gene	31344617	31346420	.	-	.	ID=g27591;
OW569407.1_Cistogaster_globosa_genome_assembly,_chromosome:_5	AUGUSTUS	mRNA	31344617	31346420	0.74	-	.	ID=g27591.t1;Parent=g27591;
OW569407.1_Cistogaster_globosa_genome_assembly,_chromosome:_5	AUGUSTUS	stop_codon	31344617	31344619	.	-	0	ID=g27591.t1.stop1;Parent=g27591.t1;
OW569407.1_Cistogaster_globosa_genome_assembly,_chromosome:_5	AUGUSTUS	CDS	31344617	31344942	1	-	2	ID=g27591.t1.CDS1;Parent=g27591.t1;
OW569407.1_Cistogaster_globosa_genome_assembly,_chromosome:_5	AUGUSTUS	exon	31344617	31344942	.	-	.	ID=g27591.t1.exon1;Parent=g27591.t1;
OW569407.1_Cistogaster_globosa_genome_assembly,_chromosome:_5	AUGUSTUS	intron	31344943	31345007	1	-	.	ID=g27591.t1.intron1;Parent=g27591.t1;
OW569407.1_Cistogaster_globosa_genome_assembly,_chromosome:_5	AUGUSTUS	CDS	31345008	31345041	0.89	-	0	ID=g27591.t1.CDS2;Parent=g27591.t1;
OW569407.1_Cistogaster_globosa_genome_assembly,_chromosome:_5	AUGUSTUS	exon	31345008	31345041	.	-	.	ID=g27591.t1.exon2;Parent=g27591.t1;
OW569407.1_Cistogaster_globosa_genome_assembly,_chromosome:_5	AUGUSTUS	intron	31345042	31346351	0.79	-	.	ID=g27591.t1.intron2;Parent=g27591.t1;
OW569407.1_Cistogaster_globosa_genome_assembly,_chromosome:_5	AUGUSTUS	CDS	31346352	31346420	0.74	-	0	ID=g27591.t1.CDS3;Parent=g27591.t1;
OW569407.1_Cistogaster_globosa_genome_assembly,_chromosome:_5	AUGUSTUS	exon	31346352	31346420	.	-	.	ID=g27591.t1.exon3;Parent=g27591.t1;
OW569407.1_Cistogaster_globosa_genome_assembly,_chromosome:_5	AUGUSTUS	start_codon	31346418	31346420	.	-	0	ID=g27591.t1.start1;Parent=g27591.t1;
OW569407.1_Cistogaster_globosa_genome_assembly,_chromosome:_5	AUGUSTUS	gene	31363906	31364310	.	+	.	ID=g27592;
OW569407.1_Cistogaster_globosa_genome_assembly,_chromosome:_5	AUGUSTUS	mRNA	31363906	31364310	0.31	+	.	ID=g27592.t1;Parent=g27592;
OW569407.1_Cistogaster_globosa_genome_assembly,_chromosome:_5	AUGUSTUS	start_codon	31363906	31363908	.	+	0	ID=g27592.t1.start1;Parent=g27592.t1;
OW569407.1_Cistogaster_globosa_genome_assembly,_chromosome:_5	AUGUSTUS	CDS	31363906	31364310	0.31	+	0	ID=g27592.t1.CDS1;Parent=g27592.t1;
OW569407.1_Cistogaster_globosa_genome_assembly,_chromosome:_5	AUGUSTUS	exon	31363906	31364310	.	+	.	ID=g27592.t1.exon1;Parent=g27592.t1;
OW569407.1_Cistogaster_globosa_genome_assembly,_chromosome:_5	AUGUSTUS	stop_codon	31364308	31364310	.	+	0	ID=g27592.t1.stop1;Parent=g27592.t1;
OW569407.1_Cistogaster_globosa_genome_assembly,_chromosome:_5	AUGUSTUS	gene	31382546	31383157	.	-	.	ID=g27593;
OW569407.1_Cistogaster_globosa_genome_assembly,_chromosome:_5	AUGUSTUS	mRNA	31382546	31383157	1	-	.	ID=g27593.t1;Parent=g27593;
OW569407.1_Cistogaster_globosa_genome_assembly,_chromosome:_5	AUGUSTUS	stop_codon	31382546	31382548	.	-	0	ID=g27593.t1.stop1;Parent=g27593.t1;
OW569407.1_Cistogaster_globosa_genome_assembly,_chromosome:_5	AUGUSTUS	CDS	31382546	31383157	1	-	0	ID=g27593.t1.CDS1;Parent=g27593.t1;
OW569407.1_Cistogaster_globosa_genome_assembly,_chromosome:_5	AUGUSTUS	exon	31382546	31383157	.	-	.	ID=g27593.t1.exon1;Parent=g27593.t1;
OW569407.1_Cistogaster_globosa_genome_assembly,_chromosome:_5	AUGUSTUS	start_codon	31383155	31383157	.	-	0	ID=g27593.t1.start1;Parent=g27593.t1;
OW569407.1_Cistogaster_globosa_genome_assembly,_chromosome:_5	AUGUSTUS	gene	31458421	31467868	.	-	.	ID=g27594;
OW569407.1_Cistogaster_globosa_genome_assembly,_chromosome:_5	AUGUSTUS	mRNA	31458421	31467868	0.75	-	.	ID=g27594.t1;Parent=g27594;
OW569407.1_Cistogaster_globosa_genome_assembly,_chromosome:_5	AUGUSTUS	stop_codon	31458421	31458423	.	-	0	ID=g27594.t1.stop1;Parent=g27594.t1;
OW569407.1_Cistogaster_globosa_genome_assembly,_chromosome:_5	AUGUSTUS	CDS	31458421	31458540	0.75	-	0	ID=g27594.t1.CDS1;Parent=g27594.t1;
OW569407.1_Cistogaster_globosa_genome_assembly,_chromosome:_5	AUGUSTUS	exon	31458421	31458540	.	-	.	ID=g27594.t1.exon1;Parent=g27594.t1;
OW569407.1_Cistogaster_globosa_genome_assembly,_chromosome:_5	AUGUSTUS	intron	31458541	31467694	1	-	.	ID=g27594.t1.intron1;Parent=g27594.t1;
OW569407.1_Cistogaster_globosa_genome_assembly,_chromosome:_5	AUGUSTUS	CDS	31467695	31467868	1	-	0	ID=g27594.t1.CDS2;Parent=g27594.t1;
OW569407.1_Cistogaster_globosa_genome_assembly,_chromosome:_5	AUGUSTUS	exon	31467695	31467868	.	-	.	ID=g27594.t1.exon2;Parent=g27594.t1;
OW569407.1_Cistogaster_globosa_genome_assembly,_chromosome:_5	AUGUSTUS	start_codon	31467866	31467868	.	-	0	ID=g27594.t1.start1;Parent=g27594.t1;
OW569407.1_Cistogaster_globosa_genome_assembly,_chromosome:_5	AUGUSTUS	gene	31504875	31535298	.	-	.	ID=g27595;
OW569407.1_Cistogaster_globosa_genome_assembly,_chromosome:_5	AUGUSTUS	mRNA	31504875	31532659	0.46	-	.	ID=g27595.t1;Parent=g27595;
OW569407.1_Cistogaster_globosa_genome_assembly,_chromosome:_5	AUGUSTUS	stop_codon	31504875	31504877	.	-	0	ID=g27595.t1.stop1;Parent=g27595.t1;
OW569407.1_Cistogaster_globosa_genome_assembly,_chromosome:_5	AUGUSTUS	CDS	31504875	31504969	0.56	-	2	ID=g27595.t1.CDS1;Parent=g27595.t1;
OW569407.1_Cistogaster_globosa_genome_assembly,_chromosome:_5	AUGUSTUS	exon	31504875	31504969	.	-	.	ID=g27595.t1.exon1;Parent=g27595.t1;
OW569407.1_Cistogaster_globosa_genome_assembly,_chromosome:_5	AUGUSTUS	intron	31504970	31516830	0.56	-	.	ID=g27595.t1.intron1;Parent=g27595.t1;
OW569407.1_Cistogaster_globosa_genome_assembly,_chromosome:_5	AUGUSTUS	CDS	31516831	31516977	0.81	-	2	ID=g27595.t1.CDS2;Parent=g27595.t1;
OW569407.1_Cistogaster_globosa_genome_assembly,_chromosome:_5	AUGUSTUS	exon	31516831	31516977	.	-	.	ID=g27595.t1.exon2;Parent=g27595.t1;
OW569407.1_Cistogaster_globosa_genome_assembly,_chromosome:_5	AUGUSTUS	intron	31516978	31519509	1	-	.	ID=g27595.t1.intron2;Parent=g27595.t1;
OW569407.1_Cistogaster_globosa_genome_assembly,_chromosome:_5	AUGUSTUS	CDS	31519510	31519698	1	-	2	ID=g27595.t1.CDS3;Parent=g27595.t1;
OW569407.1_Cistogaster_globosa_genome_assembly,_chromosome:_5	AUGUSTUS	exon	31519510	31519698	.	-	.	ID=g27595.t1.exon3;Parent=g27595.t1;
OW569407.1_Cistogaster_globosa_genome_assembly,_chromosome:_5	AUGUSTUS	intron	31519699	31520966	1	-	.	ID=g27595.t1.intron3;Parent=g27595.t1;
OW569407.1_Cistogaster_globosa_genome_assembly,_chromosome:_5	AUGUSTUS	CDS	31520967	31521133	1	-	1	ID=g27595.t1.CDS4;Parent=g27595.t1;
OW569407.1_Cistogaster_globosa_genome_assembly,_chromosome:_5	AUGUSTUS	exon	31520967	31521133	.	-	.	ID=g27595.t1.exon4;Parent=g27595.t1;
OW569407.1_Cistogaster_globosa_genome_assembly,_chromosome:_5	AUGUSTUS	intron	31521134	31521284	1	-	.	ID=g27595.t1.intron4;Parent=g27595.t1;
OW569407.1_Cistogaster_globosa_genome_assembly,_chromosome:_5	AUGUSTUS	CDS	31521285	31521708	1	-	2	ID=g27595.t1.CDS5;Parent=g27595.t1;
OW569407.1_Cistogaster_globosa_genome_assembly,_chromosome:_5	AUGUSTUS	exon	31521285	31521708	.	-	.	ID=g27595.t1.exon5;Parent=g27595.t1;
OW569407.1_Cistogaster_globosa_genome_assembly,_chromosome:_5	AUGUSTUS	intron	31521709	31521807	1	-	.	ID=g27595.t1.intron5;Parent=g27595.t1;
OW569407.1_Cistogaster_globosa_genome_assembly,_chromosome:_5	AUGUSTUS	CDS	31521808	31522089	1	-	2	ID=g27595.t1.CDS6;Parent=g27595.t1;
OW569407.1_Cistogaster_globosa_genome_assembly,_chromosome:_5	AUGUSTUS	exon	31521808	31522089	.	-	.	ID=g27595.t1.exon6;Parent=g27595.t1;
OW569407.1_Cistogaster_globosa_genome_assembly,_chromosome:_5	AUGUSTUS	intron	31522090	31522146	1	-	.	ID=g27595.t1.intron6;Parent=g27595.t1;
OW569407.1_Cistogaster_globosa_genome_assembly,_chromosome:_5	AUGUSTUS	CDS	31522147	31522434	1	-	2	ID=g27595.t1.CDS7;Parent=g27595.t1;
OW569407.1_Cistogaster_globosa_genome_assembly,_chromosome:_5	AUGUSTUS	exon	31522147	31522434	.	-	.	ID=g27595.t1.exon7;Parent=g27595.t1;
OW569407.1_Cistogaster_globosa_genome_assembly,_chromosome:_5	AUGUSTUS	intron	31522435	31522605	1	-	.	ID=g27595.t1.intron7;Parent=g27595.t1;
OW569407.1_Cistogaster_globosa_genome_assembly,_chromosome:_5	AUGUSTUS	CDS	31522606	31522770	1	-	2	ID=g27595.t1.CDS8;Parent=g27595.t1;
OW569407.1_Cistogaster_globosa_genome_assembly,_chromosome:_5	AUGUSTUS	exon	31522606	31522770	.	-	.	ID=g27595.t1.exon8;Parent=g27595.t1;
OW569407.1_Cistogaster_globosa_genome_assembly,_chromosome:_5	AUGUSTUS	intron	31522771	31523847	1	-	.	ID=g27595.t1.intron8;Parent=g27595.t1;
OW569407.1_Cistogaster_globosa_genome_assembly,_chromosome:_5	AUGUSTUS	CDS	31523848	31523985	1	-	2	ID=g27595.t1.CDS9;Parent=g27595.t1;
OW569407.1_Cistogaster_globosa_genome_assembly,_chromosome:_5	AUGUSTUS	exon	31523848	31523985	.	-	.	ID=g27595.t1.exon9;Parent=g27595.t1;
OW569407.1_Cistogaster_globosa_genome_assembly,_chromosome:_5	AUGUSTUS	intron	31523986	31524211	1	-	.	ID=g27595.t1.intron9;Parent=g27595.t1;
OW569407.1_Cistogaster_globosa_genome_assembly,_chromosome:_5	AUGUSTUS	CDS	31524212	31524365	1	-	0	ID=g27595.t1.CDS10;Parent=g27595.t1;
OW569407.1_Cistogaster_globosa_genome_assembly,_chromosome:_5	AUGUSTUS	exon	31524212	31524365	.	-	.	ID=g27595.t1.exon10;Parent=g27595.t1;
OW569407.1_Cistogaster_globosa_genome_assembly,_chromosome:_5	AUGUSTUS	intron	31524366	31532554	1	-	.	ID=g27595.t1.intron10;Parent=g27595.t1;
OW569407.1_Cistogaster_globosa_genome_assembly,_chromosome:_5	AUGUSTUS	CDS	31532555	31532659	0.77	-	0	ID=g27595.t1.CDS11;Parent=g27595.t1;
OW569407.1_Cistogaster_globosa_genome_assembly,_chromosome:_5	AUGUSTUS	exon	31532555	31532659	.	-	.	ID=g27595.t1.exon11;Parent=g27595.t1;
OW569407.1_Cistogaster_globosa_genome_assembly,_chromosome:_5	AUGUSTUS	start_codon	31532657	31532659	.	-	0	ID=g27595.t1.start1;Parent=g27595.t1;
OW569407.1_Cistogaster_globosa_genome_assembly,_chromosome:_5	AUGUSTUS	mRNA	31504875	31535298	0.19	-	.	ID=g27595.t2;Parent=g27595;
OW569407.1_Cistogaster_globosa_genome_assembly,_chromosome:_5	AUGUSTUS	stop_codon	31504875	31504877	.	-	0	ID=g27595.t2.stop1;Parent=g27595.t2;
OW569407.1_Cistogaster_globosa_genome_assembly,_chromosome:_5	AUGUSTUS	CDS	31504875	31504969	0.51	-	2	ID=g27595.t2.CDS1;Parent=g27595.t2;
OW569407.1_Cistogaster_globosa_genome_assembly,_chromosome:_5	AUGUSTUS	exon	31504875	31504969	.	-	.	ID=g27595.t2.exon1;Parent=g27595.t2;
OW569407.1_Cistogaster_globosa_genome_assembly,_chromosome:_5	AUGUSTUS	intron	31504970	31516830	0.51	-	.	ID=g27595.t2.intron1;Parent=g27595.t2;
OW569407.1_Cistogaster_globosa_genome_assembly,_chromosome:_5	AUGUSTUS	CDS	31516831	31516977	0.84	-	2	ID=g27595.t2.CDS2;Parent=g27595.t2;
OW569407.1_Cistogaster_globosa_genome_assembly,_chromosome:_5	AUGUSTUS	exon	31516831	31516977	.	-	.	ID=g27595.t2.exon2;Parent=g27595.t2;
OW569407.1_Cistogaster_globosa_genome_assembly,_chromosome:_5	AUGUSTUS	intron	31516978	31519509	1	-	.	ID=g27595.t2.intron2;Parent=g27595.t2;
OW569407.1_Cistogaster_globosa_genome_assembly,_chromosome:_5	AUGUSTUS	CDS	31519510	31519698	1	-	2	ID=g27595.t2.CDS3;Parent=g27595.t2;
OW569407.1_Cistogaster_globosa_genome_assembly,_chromosome:_5	AUGUSTUS	exon	31519510	31519698	.	-	.	ID=g27595.t2.exon3;Parent=g27595.t2;
OW569407.1_Cistogaster_globosa_genome_assembly,_chromosome:_5	AUGUSTUS	intron	31519699	31520966	1	-	.	ID=g27595.t2.intron3;Parent=g27595.t2;
OW569407.1_Cistogaster_globosa_genome_assembly,_chromosome:_5	AUGUSTUS	CDS	31520967	31521133	1	-	1	ID=g27595.t2.CDS4;Parent=g27595.t2;
OW569407.1_Cistogaster_globosa_genome_assembly,_chromosome:_5	AUGUSTUS	exon	31520967	31521133	.	-	.	ID=g27595.t2.exon4;Parent=g27595.t2;
OW569407.1_Cistogaster_globosa_genome_assembly,_chromosome:_5	AUGUSTUS	intron	31521134	31521284	1	-	.	ID=g27595.t2.intron4;Parent=g27595.t2;
OW569407.1_Cistogaster_globosa_genome_assembly,_chromosome:_5	AUGUSTUS	CDS	31521285	31521708	1	-	2	ID=g27595.t2.CDS5;Parent=g27595.t2;
OW569407.1_Cistogaster_globosa_genome_assembly,_chromosome:_5	AUGUSTUS	exon	31521285	31521708	.	-	.	ID=g27595.t2.exon5;Parent=g27595.t2;
OW569407.1_Cistogaster_globosa_genome_assembly,_chromosome:_5	AUGUSTUS	intron	31521709	31521807	1	-	.	ID=g27595.t2.intron5;Parent=g27595.t2;
OW569407.1_Cistogaster_globosa_genome_assembly,_chromosome:_5	AUGUSTUS	CDS	31521808	31522089	1	-	2	ID=g27595.t2.CDS6;Parent=g27595.t2;
OW569407.1_Cistogaster_globosa_genome_assembly,_chromosome:_5	AUGUSTUS	exon	31521808	31522089	.	-	.	ID=g27595.t2.exon6;Parent=g27595.t2;
OW569407.1_Cistogaster_globosa_genome_assembly,_chromosome:_5	AUGUSTUS	intron	31522090	31522146	1	-	.	ID=g27595.t2.intron6;Parent=g27595.t2;
OW569407.1_Cistogaster_globosa_genome_assembly,_chromosome:_5	AUGUSTUS	CDS	31522147	31522434	1	-	2	ID=g27595.t2.CDS7;Parent=g27595.t2;
OW569407.1_Cistogaster_globosa_genome_assembly,_chromosome:_5	AUGUSTUS	exon	31522147	31522434	.	-	.	ID=g27595.t2.exon7;Parent=g27595.t2;
OW569407.1_Cistogaster_globosa_genome_assembly,_chromosome:_5	AUGUSTUS	intron	31522435	31522605	1	-	.	ID=g27595.t2.intron7;Parent=g27595.t2;
OW569407.1_Cistogaster_globosa_genome_assembly,_chromosome:_5	AUGUSTUS	CDS	31522606	31522770	1	-	2	ID=g27595.t2.CDS8;Parent=g27595.t2;
OW569407.1_Cistogaster_globosa_genome_assembly,_chromosome:_5	AUGUSTUS	exon	31522606	31522770	.	-	.	ID=g27595.t2.exon8;Parent=g27595.t2;
OW569407.1_Cistogaster_globosa_genome_assembly,_chromosome:_5	AUGUSTUS	intron	31522771	31523847	1	-	.	ID=g27595.t2.intron8;Parent=g27595.t2;
OW569407.1_Cistogaster_globosa_genome_assembly,_chromosome:_5	AUGUSTUS	CDS	31523848	31523985	1	-	2	ID=g27595.t2.CDS9;Parent=g27595.t2;
OW569407.1_Cistogaster_globosa_genome_assembly,_chromosome:_5	AUGUSTUS	exon	31523848	31523985	.	-	.	ID=g27595.t2.exon9;Parent=g27595.t2;
OW569407.1_Cistogaster_globosa_genome_assembly,_chromosome:_5	AUGUSTUS	intron	31523986	31524211	1	-	.	ID=g27595.t2.intron9;Parent=g27595.t2;
OW569407.1_Cistogaster_globosa_genome_assembly,_chromosome:_5	AUGUSTUS	CDS	31524212	31524365	1	-	0	ID=g27595.t2.CDS10;Parent=g27595.t2;
OW569407.1_Cistogaster_globosa_genome_assembly,_chromosome:_5	AUGUSTUS	exon	31524212	31524365	.	-	.	ID=g27595.t2.exon10;Parent=g27595.t2;
OW569407.1_Cistogaster_globosa_genome_assembly,_chromosome:_5	AUGUSTUS	intron	31524366	31532554	1	-	.	ID=g27595.t2.intron10;Parent=g27595.t2;
OW569407.1_Cistogaster_globosa_genome_assembly,_chromosome:_5	AUGUSTUS	CDS	31532555	31532691	1	-	2	ID=g27595.t2.CDS11;Parent=g27595.t2;
OW569407.1_Cistogaster_globosa_genome_assembly,_chromosome:_5	AUGUSTUS	exon	31532555	31532691	.	-	.	ID=g27595.t2.exon11;Parent=g27595.t2;
OW569407.1_Cistogaster_globosa_genome_assembly,_chromosome:_5	AUGUSTUS	intron	31532692	31535282	0.35	-	.	ID=g27595.t2.intron11;Parent=g27595.t2;
OW569407.1_Cistogaster_globosa_genome_assembly,_chromosome:_5	AUGUSTUS	CDS	31535283	31535298	0.35	-	0	ID=g27595.t2.CDS12;Parent=g27595.t2;
OW569407.1_Cistogaster_globosa_genome_assembly,_chromosome:_5	AUGUSTUS	exon	31535283	31535298	.	-	.	ID=g27595.t2.exon12;Parent=g27595.t2;
OW569407.1_Cistogaster_globosa_genome_assembly,_chromosome:_5	AUGUSTUS	start_codon	31535296	31535298	.	-	0	ID=g27595.t2.start1;Parent=g27595.t2;
OW569407.1_Cistogaster_globosa_genome_assembly,_chromosome:_5	AUGUSTUS	mRNA	31504875	31532659	0.51	-	.	ID=g27595.t3;Parent=g27595;
OW569407.1_Cistogaster_globosa_genome_assembly,_chromosome:_5	AUGUSTUS	stop_codon	31504875	31504877	.	-	0	ID=g27595.t3.stop1;Parent=g27595.t3;
OW569407.1_Cistogaster_globosa_genome_assembly,_chromosome:_5	AUGUSTUS	CDS	31504875	31504969	0.51	-	2	ID=g27595.t3.CDS1;Parent=g27595.t3;
OW569407.1_Cistogaster_globosa_genome_assembly,_chromosome:_5	AUGUSTUS	exon	31504875	31504969	.	-	.	ID=g27595.t3.exon1;Parent=g27595.t3;
OW569407.1_Cistogaster_globosa_genome_assembly,_chromosome:_5	AUGUSTUS	intron	31504970	31516830	0.51	-	.	ID=g27595.t3.intron1;Parent=g27595.t3;
OW569407.1_Cistogaster_globosa_genome_assembly,_chromosome:_5	AUGUSTUS	CDS	31516831	31516980	0.77	-	2	ID=g27595.t3.CDS2;Parent=g27595.t3;
OW569407.1_Cistogaster_globosa_genome_assembly,_chromosome:_5	AUGUSTUS	exon	31516831	31516980	.	-	.	ID=g27595.t3.exon2;Parent=g27595.t3;
OW569407.1_Cistogaster_globosa_genome_assembly,_chromosome:_5	AUGUSTUS	intron	31516981	31519509	1	-	.	ID=g27595.t3.intron2;Parent=g27595.t3;
OW569407.1_Cistogaster_globosa_genome_assembly,_chromosome:_5	AUGUSTUS	CDS	31519510	31519698	1	-	2	ID=g27595.t3.CDS3;Parent=g27595.t3;
OW569407.1_Cistogaster_globosa_genome_assembly,_chromosome:_5	AUGUSTUS	exon	31519510	31519698	.	-	.	ID=g27595.t3.exon3;Parent=g27595.t3;
OW569407.1_Cistogaster_globosa_genome_assembly,_chromosome:_5	AUGUSTUS	intron	31519699	31520966	1	-	.	ID=g27595.t3.intron3;Parent=g27595.t3;
OW569407.1_Cistogaster_globosa_genome_assembly,_chromosome:_5	AUGUSTUS	CDS	31520967	31521133	1	-	1	ID=g27595.t3.CDS4;Parent=g27595.t3;
OW569407.1_Cistogaster_globosa_genome_assembly,_chromosome:_5	AUGUSTUS	exon	31520967	31521133	.	-	.	ID=g27595.t3.exon4;Parent=g27595.t3;
OW569407.1_Cistogaster_globosa_genome_assembly,_chromosome:_5	AUGUSTUS	intron	31521134	31521284	1	-	.	ID=g27595.t3.intron4;Parent=g27595.t3;
OW569407.1_Cistogaster_globosa_genome_assembly,_chromosome:_5	AUGUSTUS	CDS	31521285	31521708	1	-	2	ID=g27595.t3.CDS5;Parent=g27595.t3;
OW569407.1_Cistogaster_globosa_genome_assembly,_chromosome:_5	AUGUSTUS	exon	31521285	31521708	.	-	.	ID=g27595.t3.exon5;Parent=g27595.t3;
OW569407.1_Cistogaster_globosa_genome_assembly,_chromosome:_5	AUGUSTUS	intron	31521709	31521807	1	-	.	ID=g27595.t3.intron5;Parent=g27595.t3;
OW569407.1_Cistogaster_globosa_genome_assembly,_chromosome:_5	AUGUSTUS	CDS	31521808	31522089	1	-	2	ID=g27595.t3.CDS6;Parent=g27595.t3;
OW569407.1_Cistogaster_globosa_genome_assembly,_chromosome:_5	AUGUSTUS	exon	31521808	31522089	.	-	.	ID=g27595.t3.exon6;Parent=g27595.t3;
OW569407.1_Cistogaster_globosa_genome_assembly,_chromosome:_5	AUGUSTUS	intron	31522090	31522146	1	-	.	ID=g27595.t3.intron6;Parent=g27595.t3;
OW569407.1_Cistogaster_globosa_genome_assembly,_chromosome:_5	AUGUSTUS	CDS	31522147	31522434	1	-	2	ID=g27595.t3.CDS7;Parent=g27595.t3;
OW569407.1_Cistogaster_globosa_genome_assembly,_chromosome:_5	AUGUSTUS	exon	31522147	31522434	.	-	.	ID=g27595.t3.exon7;Parent=g27595.t3;
OW569407.1_Cistogaster_globosa_genome_assembly,_chromosome:_5	AUGUSTUS	intron	31522435	31522605	1	-	.	ID=g27595.t3.intron7;Parent=g27595.t3;
OW569407.1_Cistogaster_globosa_genome_assembly,_chromosome:_5	AUGUSTUS	CDS	31522606	31522770	1	-	2	ID=g27595.t3.CDS8;Parent=g27595.t3;
OW569407.1_Cistogaster_globosa_genome_assembly,_chromosome:_5	AUGUSTUS	exon	31522606	31522770	.	-	.	ID=g27595.t3.exon8;Parent=g27595.t3;
OW569407.1_Cistogaster_globosa_genome_assembly,_chromosome:_5	AUGUSTUS	intron	31522771	31523847	1	-	.	ID=g27595.t3.intron8;Parent=g27595.t3;
OW569407.1_Cistogaster_globosa_genome_assembly,_chromosome:_5	AUGUSTUS	CDS	31523848	31523985	1	-	2	ID=g27595.t3.CDS9;Parent=g27595.t3;
OW569407.1_Cistogaster_globosa_genome_assembly,_chromosome:_5	AUGUSTUS	exon	31523848	31523985	.	-	.	ID=g27595.t3.exon9;Parent=g27595.t3;
OW569407.1_Cistogaster_globosa_genome_assembly,_chromosome:_5	AUGUSTUS	intron	31523986	31524211	1	-	.	ID=g27595.t3.intron9;Parent=g27595.t3;
OW569407.1_Cistogaster_globosa_genome_assembly,_chromosome:_5	AUGUSTUS	CDS	31524212	31524365	1	-	0	ID=g27595.t3.CDS10;Parent=g27595.t3;
OW569407.1_Cistogaster_globosa_genome_assembly,_chromosome:_5	AUGUSTUS	exon	31524212	31524365	.	-	.	ID=g27595.t3.exon10;Parent=g27595.t3;
OW569407.1_Cistogaster_globosa_genome_assembly,_chromosome:_5	AUGUSTUS	intron	31524366	31532554	1	-	.	ID=g27595.t3.intron10;Parent=g27595.t3;
OW569407.1_Cistogaster_globosa_genome_assembly,_chromosome:_5	AUGUSTUS	CDS	31532555	31532659	1	-	0	ID=g27595.t3.CDS11;Parent=g27595.t3;
OW569407.1_Cistogaster_globosa_genome_assembly,_chromosome:_5	AUGUSTUS	exon	31532555	31532659	.	-	.	ID=g27595.t3.exon11;Parent=g27595.t3;
OW569407.1_Cistogaster_globosa_genome_assembly,_chromosome:_5	AUGUSTUS	start_codon	31532657	31532659	.	-	0	ID=g27595.t3.start1;Parent=g27595.t3;
OW569407.1_Cistogaster_globosa_genome_assembly,_chromosome:_5	AUGUSTUS	gene	31560288	31565323	.	-	.	ID=g27596;
OW569407.1_Cistogaster_globosa_genome_assembly,_chromosome:_5	AUGUSTUS	mRNA	31560288	31565323	0.17	-	.	ID=g27596.t1;Parent=g27596;
OW569407.1_Cistogaster_globosa_genome_assembly,_chromosome:_5	AUGUSTUS	stop_codon	31560288	31560290	.	-	0	ID=g27596.t1.stop1;Parent=g27596.t1;
OW569407.1_Cistogaster_globosa_genome_assembly,_chromosome:_5	AUGUSTUS	CDS	31560288	31560337	0.26	-	2	ID=g27596.t1.CDS1;Parent=g27596.t1;
OW569407.1_Cistogaster_globosa_genome_assembly,_chromosome:_5	AUGUSTUS	exon	31560288	31560337	.	-	.	ID=g27596.t1.exon1;Parent=g27596.t1;
OW569407.1_Cistogaster_globosa_genome_assembly,_chromosome:_5	AUGUSTUS	intron	31560338	31564289	0.26	-	.	ID=g27596.t1.intron1;Parent=g27596.t1;
OW569407.1_Cistogaster_globosa_genome_assembly,_chromosome:_5	AUGUSTUS	CDS	31564290	31564421	0.86	-	2	ID=g27596.t1.CDS2;Parent=g27596.t1;
OW569407.1_Cistogaster_globosa_genome_assembly,_chromosome:_5	AUGUSTUS	exon	31564290	31564421	.	-	.	ID=g27596.t1.exon2;Parent=g27596.t1;
OW569407.1_Cistogaster_globosa_genome_assembly,_chromosome:_5	AUGUSTUS	intron	31564422	31565066	1	-	.	ID=g27596.t1.intron2;Parent=g27596.t1;
OW569407.1_Cistogaster_globosa_genome_assembly,_chromosome:_5	AUGUSTUS	CDS	31565067	31565234	1	-	2	ID=g27596.t1.CDS3;Parent=g27596.t1;
```
