## Supplemental File S2 for "The genome of *Istocheta aldrichi* (Diptera: Tachinidae), a parasitoid of the Japanese beetle, *Popillia japonica* (Coleoptera: Scarabaeidae)": CALMVC010000001.1_Cistogaster_globosa.gff3 (part 52 of 64)

```
OW569407.1_Cistogaster_globosa_genome_assembly,_chromosome:_5	AUGUSTUS	exon	31565067	31565234	.	-	.	ID=g27596.t1.exon3;Parent=g27596.t1;
OW569407.1_Cistogaster_globosa_genome_assembly,_chromosome:_5	AUGUSTUS	intron	31565235	31565313	0.71	-	.	ID=g27596.t1.intron3;Parent=g27596.t1;
OW569407.1_Cistogaster_globosa_genome_assembly,_chromosome:_5	AUGUSTUS	CDS	31565314	31565323	0.71	-	0	ID=g27596.t1.CDS4;Parent=g27596.t1;
OW569407.1_Cistogaster_globosa_genome_assembly,_chromosome:_5	AUGUSTUS	exon	31565314	31565323	.	-	.	ID=g27596.t1.exon4;Parent=g27596.t1;
OW569407.1_Cistogaster_globosa_genome_assembly,_chromosome:_5	AUGUSTUS	start_codon	31565321	31565323	.	-	0	ID=g27596.t1.start1;Parent=g27596.t1;
OW569407.1_Cistogaster_globosa_genome_assembly,_chromosome:_5	AUGUSTUS	gene	31583766	31584051	.	+	.	ID=g27597;
OW569407.1_Cistogaster_globosa_genome_assembly,_chromosome:_5	AUGUSTUS	mRNA	31583766	31584051	0.56	+	.	ID=g27597.t1;Parent=g27597;
OW569407.1_Cistogaster_globosa_genome_assembly,_chromosome:_5	AUGUSTUS	start_codon	31583766	31583768	.	+	0	ID=g27597.t1.start1;Parent=g27597.t1;
OW569407.1_Cistogaster_globosa_genome_assembly,_chromosome:_5	AUGUSTUS	CDS	31583766	31583980	0.67	+	0	ID=g27597.t1.CDS1;Parent=g27597.t1;
OW569407.1_Cistogaster_globosa_genome_assembly,_chromosome:_5	AUGUSTUS	exon	31583766	31583980	.	+	.	ID=g27597.t1.exon1;Parent=g27597.t1;
OW569407.1_Cistogaster_globosa_genome_assembly,_chromosome:_5	AUGUSTUS	intron	31583981	31584038	0.56	+	.	ID=g27597.t1.intron1;Parent=g27597.t1;
OW569407.1_Cistogaster_globosa_genome_assembly,_chromosome:_5	AUGUSTUS	CDS	31584039	31584051	0.59	+	1	ID=g27597.t1.CDS2;Parent=g27597.t1;
OW569407.1_Cistogaster_globosa_genome_assembly,_chromosome:_5	AUGUSTUS	exon	31584039	31584051	.	+	.	ID=g27597.t1.exon2;Parent=g27597.t1;
OW569407.1_Cistogaster_globosa_genome_assembly,_chromosome:_5	AUGUSTUS	stop_codon	31584049	31584051	.	+	0	ID=g27597.t1.stop1;Parent=g27597.t1;
OW569407.1_Cistogaster_globosa_genome_assembly,_chromosome:_5	AUGUSTUS	gene	31584600	31587580	.	+	.	ID=g27598;
OW569407.1_Cistogaster_globosa_genome_assembly,_chromosome:_5	AUGUSTUS	mRNA	31584600	31587580	0.55	+	.	ID=g27598.t1;Parent=g27598;
OW569407.1_Cistogaster_globosa_genome_assembly,_chromosome:_5	AUGUSTUS	start_codon	31584600	31584602	.	+	0	ID=g27598.t1.start1;Parent=g27598.t1;
OW569407.1_Cistogaster_globosa_genome_assembly,_chromosome:_5	AUGUSTUS	CDS	31584600	31585244	0.56	+	0	ID=g27598.t1.CDS1;Parent=g27598.t1;
OW569407.1_Cistogaster_globosa_genome_assembly,_chromosome:_5	AUGUSTUS	exon	31584600	31585244	.	+	.	ID=g27598.t1.exon1;Parent=g27598.t1;
OW569407.1_Cistogaster_globosa_genome_assembly,_chromosome:_5	AUGUSTUS	intron	31585245	31587523	0.6	+	.	ID=g27598.t1.intron1;Parent=g27598.t1;
OW569407.1_Cistogaster_globosa_genome_assembly,_chromosome:_5	AUGUSTUS	CDS	31587524	31587580	0.89	+	0	ID=g27598.t1.CDS2;Parent=g27598.t1;
OW569407.1_Cistogaster_globosa_genome_assembly,_chromosome:_5	AUGUSTUS	exon	31587524	31587580	.	+	.	ID=g27598.t1.exon2;Parent=g27598.t1;
OW569407.1_Cistogaster_globosa_genome_assembly,_chromosome:_5	AUGUSTUS	stop_codon	31587578	31587580	.	+	0	ID=g27598.t1.stop1;Parent=g27598.t1;
OW569407.1_Cistogaster_globosa_genome_assembly,_chromosome:_5	AUGUSTUS	gene	31591518	31619462	.	-	.	ID=g27599;
OW569407.1_Cistogaster_globosa_genome_assembly,_chromosome:_5	AUGUSTUS	mRNA	31591518	31619462	0.28	-	.	ID=g27599.t1;Parent=g27599;
OW569407.1_Cistogaster_globosa_genome_assembly,_chromosome:_5	AUGUSTUS	stop_codon	31591518	31591520	.	-	0	ID=g27599.t1.stop1;Parent=g27599.t1;
OW569407.1_Cistogaster_globosa_genome_assembly,_chromosome:_5	AUGUSTUS	CDS	31591518	31591677	0.93	-	1	ID=g27599.t1.CDS1;Parent=g27599.t1;
OW569407.1_Cistogaster_globosa_genome_assembly,_chromosome:_5	AUGUSTUS	exon	31591518	31591677	.	-	.	ID=g27599.t1.exon1;Parent=g27599.t1;
OW569407.1_Cistogaster_globosa_genome_assembly,_chromosome:_5	AUGUSTUS	intron	31591678	31597269	1	-	.	ID=g27599.t1.intron1;Parent=g27599.t1;
OW569407.1_Cistogaster_globosa_genome_assembly,_chromosome:_5	AUGUSTUS	CDS	31597270	31597423	1	-	2	ID=g27599.t1.CDS2;Parent=g27599.t1;
OW569407.1_Cistogaster_globosa_genome_assembly,_chromosome:_5	AUGUSTUS	exon	31597270	31597423	.	-	.	ID=g27599.t1.exon2;Parent=g27599.t1;
OW569407.1_Cistogaster_globosa_genome_assembly,_chromosome:_5	AUGUSTUS	intron	31597424	31611651	1	-	.	ID=g27599.t1.intron2;Parent=g27599.t1;
OW569407.1_Cistogaster_globosa_genome_assembly,_chromosome:_5	AUGUSTUS	CDS	31611652	31611825	1	-	2	ID=g27599.t1.CDS3;Parent=g27599.t1;
OW569407.1_Cistogaster_globosa_genome_assembly,_chromosome:_5	AUGUSTUS	exon	31611652	31611825	.	-	.	ID=g27599.t1.exon3;Parent=g27599.t1;
OW569407.1_Cistogaster_globosa_genome_assembly,_chromosome:_5	AUGUSTUS	intron	31611826	31619452	0.31	-	.	ID=g27599.t1.intron3;Parent=g27599.t1;
OW569407.1_Cistogaster_globosa_genome_assembly,_chromosome:_5	AUGUSTUS	CDS	31619453	31619462	0.31	-	0	ID=g27599.t1.CDS4;Parent=g27599.t1;
OW569407.1_Cistogaster_globosa_genome_assembly,_chromosome:_5	AUGUSTUS	exon	31619453	31619462	.	-	.	ID=g27599.t1.exon4;Parent=g27599.t1;
OW569407.1_Cistogaster_globosa_genome_assembly,_chromosome:_5	AUGUSTUS	start_codon	31619460	31619462	.	-	0	ID=g27599.t1.start1;Parent=g27599.t1;
OW569407.1_Cistogaster_globosa_genome_assembly,_chromosome:_5	AUGUSTUS	gene	31638662	31638883	.	+	.	ID=g27600;
OW569407.1_Cistogaster_globosa_genome_assembly,_chromosome:_5	AUGUSTUS	mRNA	31638662	31638883	1	+	.	ID=g27600.t1;Parent=g27600;
OW569407.1_Cistogaster_globosa_genome_assembly,_chromosome:_5	AUGUSTUS	start_codon	31638662	31638664	.	+	0	ID=g27600.t1.start1;Parent=g27600.t1;
OW569407.1_Cistogaster_globosa_genome_assembly,_chromosome:_5	AUGUSTUS	CDS	31638662	31638883	1	+	0	ID=g27600.t1.CDS1;Parent=g27600.t1;
OW569407.1_Cistogaster_globosa_genome_assembly,_chromosome:_5	AUGUSTUS	exon	31638662	31638883	.	+	.	ID=g27600.t1.exon1;Parent=g27600.t1;
OW569407.1_Cistogaster_globosa_genome_assembly,_chromosome:_5	AUGUSTUS	stop_codon	31638881	31638883	.	+	0	ID=g27600.t1.stop1;Parent=g27600.t1;
OW569407.1_Cistogaster_globosa_genome_assembly,_chromosome:_5	AUGUSTUS	gene	31639337	31639579	.	+	.	ID=g27601;
OW569407.1_Cistogaster_globosa_genome_assembly,_chromosome:_5	AUGUSTUS	mRNA	31639337	31639579	1	+	.	ID=g27601.t1;Parent=g27601;
OW569407.1_Cistogaster_globosa_genome_assembly,_chromosome:_5	AUGUSTUS	start_codon	31639337	31639339	.	+	0	ID=g27601.t1.start1;Parent=g27601.t1;
OW569407.1_Cistogaster_globosa_genome_assembly,_chromosome:_5	AUGUSTUS	CDS	31639337	31639579	1	+	0	ID=g27601.t1.CDS1;Parent=g27601.t1;
OW569407.1_Cistogaster_globosa_genome_assembly,_chromosome:_5	AUGUSTUS	exon	31639337	31639579	.	+	.	ID=g27601.t1.exon1;Parent=g27601.t1;
OW569407.1_Cistogaster_globosa_genome_assembly,_chromosome:_5	AUGUSTUS	stop_codon	31639577	31639579	.	+	0	ID=g27601.t1.stop1;Parent=g27601.t1;
OW569407.1_Cistogaster_globosa_genome_assembly,_chromosome:_5	AUGUSTUS	gene	31639811	31640443	.	+	.	ID=g27602;
OW569407.1_Cistogaster_globosa_genome_assembly,_chromosome:_5	AUGUSTUS	mRNA	31639811	31640443	0.79	+	.	ID=g27602.t1;Parent=g27602;
OW569407.1_Cistogaster_globosa_genome_assembly,_chromosome:_5	AUGUSTUS	start_codon	31639811	31639813	.	+	0	ID=g27602.t1.start1;Parent=g27602.t1;
OW569407.1_Cistogaster_globosa_genome_assembly,_chromosome:_5	AUGUSTUS	CDS	31639811	31639820	0.97	+	0	ID=g27602.t1.CDS1;Parent=g27602.t1;
OW569407.1_Cistogaster_globosa_genome_assembly,_chromosome:_5	AUGUSTUS	exon	31639811	31639820	.	+	.	ID=g27602.t1.exon1;Parent=g27602.t1;
OW569407.1_Cistogaster_globosa_genome_assembly,_chromosome:_5	AUGUSTUS	intron	31639821	31640087	0.79	+	.	ID=g27602.t1.intron1;Parent=g27602.t1;
OW569407.1_Cistogaster_globosa_genome_assembly,_chromosome:_5	AUGUSTUS	CDS	31640088	31640443	0.8	+	2	ID=g27602.t1.CDS2;Parent=g27602.t1;
OW569407.1_Cistogaster_globosa_genome_assembly,_chromosome:_5	AUGUSTUS	exon	31640088	31640443	.	+	.	ID=g27602.t1.exon2;Parent=g27602.t1;
OW569407.1_Cistogaster_globosa_genome_assembly,_chromosome:_5	AUGUSTUS	stop_codon	31640441	31640443	.	+	0	ID=g27602.t1.stop1;Parent=g27602.t1;
OW569407.1_Cistogaster_globosa_genome_assembly,_chromosome:_5	AUGUSTUS	mRNA	31639811	31640443	0.44	+	.	ID=g27602.t2;Parent=g27602;
OW569407.1_Cistogaster_globosa_genome_assembly,_chromosome:_5	AUGUSTUS	start_codon	31639811	31639813	.	+	0	ID=g27602.t2.start1;Parent=g27602.t2;
OW569407.1_Cistogaster_globosa_genome_assembly,_chromosome:_5	AUGUSTUS	CDS	31639811	31639982	0.8	+	0	ID=g27602.t2.CDS1;Parent=g27602.t2;
OW569407.1_Cistogaster_globosa_genome_assembly,_chromosome:_5	AUGUSTUS	exon	31639811	31639982	.	+	.	ID=g27602.t2.exon1;Parent=g27602.t2;
OW569407.1_Cistogaster_globosa_genome_assembly,_chromosome:_5	AUGUSTUS	intron	31639983	31640087	0.44	+	.	ID=g27602.t2.intron1;Parent=g27602.t2;
OW569407.1_Cistogaster_globosa_genome_assembly,_chromosome:_5	AUGUSTUS	CDS	31640088	31640443	0.5	+	2	ID=g27602.t2.CDS2;Parent=g27602.t2;
OW569407.1_Cistogaster_globosa_genome_assembly,_chromosome:_5	AUGUSTUS	exon	31640088	31640443	.	+	.	ID=g27602.t2.exon2;Parent=g27602.t2;
OW569407.1_Cistogaster_globosa_genome_assembly,_chromosome:_5	AUGUSTUS	stop_codon	31640441	31640443	.	+	0	ID=g27602.t2.stop1;Parent=g27602.t2;
OW569407.1_Cistogaster_globosa_genome_assembly,_chromosome:_5	AUGUSTUS	gene	31667259	31669888	.	-	.	ID=g27603;
OW569407.1_Cistogaster_globosa_genome_assembly,_chromosome:_5	AUGUSTUS	mRNA	31667259	31669888	1	-	.	ID=g27603.t1;Parent=g27603;
OW569407.1_Cistogaster_globosa_genome_assembly,_chromosome:_5	AUGUSTUS	stop_codon	31667259	31667261	.	-	0	ID=g27603.t1.stop1;Parent=g27603.t1;
OW569407.1_Cistogaster_globosa_genome_assembly,_chromosome:_5	AUGUSTUS	CDS	31667259	31667329	1	-	2	ID=g27603.t1.CDS1;Parent=g27603.t1;
OW569407.1_Cistogaster_globosa_genome_assembly,_chromosome:_5	AUGUSTUS	exon	31667259	31667329	.	-	.	ID=g27603.t1.exon1;Parent=g27603.t1;
OW569407.1_Cistogaster_globosa_genome_assembly,_chromosome:_5	AUGUSTUS	intron	31667330	31667387	1	-	.	ID=g27603.t1.intron1;Parent=g27603.t1;
OW569407.1_Cistogaster_globosa_genome_assembly,_chromosome:_5	AUGUSTUS	CDS	31667388	31667741	1	-	2	ID=g27603.t1.CDS2;Parent=g27603.t1;
OW569407.1_Cistogaster_globosa_genome_assembly,_chromosome:_5	AUGUSTUS	exon	31667388	31667741	.	-	.	ID=g27603.t1.exon2;Parent=g27603.t1;
OW569407.1_Cistogaster_globosa_genome_assembly,_chromosome:_5	AUGUSTUS	intron	31667742	31669860	1	-	.	ID=g27603.t1.intron2;Parent=g27603.t1;
OW569407.1_Cistogaster_globosa_genome_assembly,_chromosome:_5	AUGUSTUS	CDS	31669861	31669888	1	-	0	ID=g27603.t1.CDS3;Parent=g27603.t1;
OW569407.1_Cistogaster_globosa_genome_assembly,_chromosome:_5	AUGUSTUS	exon	31669861	31669888	.	-	.	ID=g27603.t1.exon3;Parent=g27603.t1;
OW569407.1_Cistogaster_globosa_genome_assembly,_chromosome:_5	AUGUSTUS	start_codon	31669886	31669888	.	-	0	ID=g27603.t1.start1;Parent=g27603.t1;
OW569407.1_Cistogaster_globosa_genome_assembly,_chromosome:_5	AUGUSTUS	gene	31767004	31768701	.	+	.	ID=g27604;
OW569407.1_Cistogaster_globosa_genome_assembly,_chromosome:_5	AUGUSTUS	mRNA	31767004	31768701	0.76	+	.	ID=g27604.t1;Parent=g27604;
OW569407.1_Cistogaster_globosa_genome_assembly,_chromosome:_5	AUGUSTUS	start_codon	31767004	31767006	.	+	0	ID=g27604.t1.start1;Parent=g27604.t1;
OW569407.1_Cistogaster_globosa_genome_assembly,_chromosome:_5	AUGUSTUS	CDS	31767004	31767608	0.99	+	0	ID=g27604.t1.CDS1;Parent=g27604.t1;
OW569407.1_Cistogaster_globosa_genome_assembly,_chromosome:_5	AUGUSTUS	exon	31767004	31767608	.	+	.	ID=g27604.t1.exon1;Parent=g27604.t1;
OW569407.1_Cistogaster_globosa_genome_assembly,_chromosome:_5	AUGUSTUS	intron	31767609	31768664	0.76	+	.	ID=g27604.t1.intron1;Parent=g27604.t1;
OW569407.1_Cistogaster_globosa_genome_assembly,_chromosome:_5	AUGUSTUS	CDS	31768665	31768701	0.76	+	1	ID=g27604.t1.CDS2;Parent=g27604.t1;
OW569407.1_Cistogaster_globosa_genome_assembly,_chromosome:_5	AUGUSTUS	exon	31768665	31768701	.	+	.	ID=g27604.t1.exon2;Parent=g27604.t1;
OW569407.1_Cistogaster_globosa_genome_assembly,_chromosome:_5	AUGUSTUS	stop_codon	31768699	31768701	.	+	0	ID=g27604.t1.stop1;Parent=g27604.t1;
OW569407.1_Cistogaster_globosa_genome_assembly,_chromosome:_5	AUGUSTUS	gene	31829850	31830353	.	+	.	ID=g27605;
OW569407.1_Cistogaster_globosa_genome_assembly,_chromosome:_5	AUGUSTUS	mRNA	31829850	31830353	0.85	+	.	ID=g27605.t1;Parent=g27605;
OW569407.1_Cistogaster_globosa_genome_assembly,_chromosome:_5	AUGUSTUS	start_codon	31829850	31829852	.	+	0	ID=g27605.t1.start1;Parent=g27605.t1;
OW569407.1_Cistogaster_globosa_genome_assembly,_chromosome:_5	AUGUSTUS	CDS	31829850	31830353	0.85	+	0	ID=g27605.t1.CDS1;Parent=g27605.t1;
OW569407.1_Cistogaster_globosa_genome_assembly,_chromosome:_5	AUGUSTUS	exon	31829850	31830353	.	+	.	ID=g27605.t1.exon1;Parent=g27605.t1;
OW569407.1_Cistogaster_globosa_genome_assembly,_chromosome:_5	AUGUSTUS	stop_codon	31830351	31830353	.	+	0	ID=g27605.t1.stop1;Parent=g27605.t1;
OW569407.1_Cistogaster_globosa_genome_assembly,_chromosome:_5	AUGUSTUS	gene	31830949	31831280	.	+	.	ID=g27606;
OW569407.1_Cistogaster_globosa_genome_assembly,_chromosome:_5	AUGUSTUS	mRNA	31830949	31831280	1	+	.	ID=g27606.t1;Parent=g27606;
OW569407.1_Cistogaster_globosa_genome_assembly,_chromosome:_5	AUGUSTUS	start_codon	31830949	31830951	.	+	0	ID=g27606.t1.start1;Parent=g27606.t1;
OW569407.1_Cistogaster_globosa_genome_assembly,_chromosome:_5	AUGUSTUS	CDS	31830949	31831098	1	+	0	ID=g27606.t1.CDS1;Parent=g27606.t1;
OW569407.1_Cistogaster_globosa_genome_assembly,_chromosome:_5	AUGUSTUS	exon	31830949	31831098	.	+	.	ID=g27606.t1.exon1;Parent=g27606.t1;
OW569407.1_Cistogaster_globosa_genome_assembly,_chromosome:_5	AUGUSTUS	intron	31831099	31831160	1	+	.	ID=g27606.t1.intron1;Parent=g27606.t1;
OW569407.1_Cistogaster_globosa_genome_assembly,_chromosome:_5	AUGUSTUS	CDS	31831161	31831280	1	+	0	ID=g27606.t1.CDS2;Parent=g27606.t1;
OW569407.1_Cistogaster_globosa_genome_assembly,_chromosome:_5	AUGUSTUS	exon	31831161	31831280	.	+	.	ID=g27606.t1.exon2;Parent=g27606.t1;
OW569407.1_Cistogaster_globosa_genome_assembly,_chromosome:_5	AUGUSTUS	stop_codon	31831278	31831280	.	+	0	ID=g27606.t1.stop1;Parent=g27606.t1;
OW569407.1_Cistogaster_globosa_genome_assembly,_chromosome:_5	AUGUSTUS	gene	31861258	31863857	.	-	.	ID=g27607;
OW569407.1_Cistogaster_globosa_genome_assembly,_chromosome:_5	AUGUSTUS	mRNA	31862235	31863857	0.97	-	.	ID=g27607.t1;Parent=g27607;
OW569407.1_Cistogaster_globosa_genome_assembly,_chromosome:_5	AUGUSTUS	stop_codon	31862235	31862237	.	-	0	ID=g27607.t1.stop1;Parent=g27607.t1;
OW569407.1_Cistogaster_globosa_genome_assembly,_chromosome:_5	AUGUSTUS	CDS	31862235	31863857	0.97	-	0	ID=g27607.t1.CDS1;Parent=g27607.t1;
OW569407.1_Cistogaster_globosa_genome_assembly,_chromosome:_5	AUGUSTUS	exon	31862235	31863857	.	-	.	ID=g27607.t1.exon1;Parent=g27607.t1;
OW569407.1_Cistogaster_globosa_genome_assembly,_chromosome:_5	AUGUSTUS	start_codon	31863855	31863857	.	-	0	ID=g27607.t1.start1;Parent=g27607.t1;
OW569407.1_Cistogaster_globosa_genome_assembly,_chromosome:_5	AUGUSTUS	mRNA	31861258	31863857	0.53	-	.	ID=g27607.t2;Parent=g27607;
OW569407.1_Cistogaster_globosa_genome_assembly,_chromosome:_5	AUGUSTUS	stop_codon	31861258	31861260	.	-	0	ID=g27607.t2.stop1;Parent=g27607.t2;
OW569407.1_Cistogaster_globosa_genome_assembly,_chromosome:_5	AUGUSTUS	CDS	31861258	31861362	0.85	-	0	ID=g27607.t2.CDS1;Parent=g27607.t2;
OW569407.1_Cistogaster_globosa_genome_assembly,_chromosome:_5	AUGUSTUS	exon	31861258	31861362	.	-	.	ID=g27607.t2.exon1;Parent=g27607.t2;
OW569407.1_Cistogaster_globosa_genome_assembly,_chromosome:_5	AUGUSTUS	intron	31861363	31863434	0.56	-	.	ID=g27607.t2.intron1;Parent=g27607.t2;
OW569407.1_Cistogaster_globosa_genome_assembly,_chromosome:_5	AUGUSTUS	CDS	31863435	31863857	0.6	-	0	ID=g27607.t2.CDS2;Parent=g27607.t2;
OW569407.1_Cistogaster_globosa_genome_assembly,_chromosome:_5	AUGUSTUS	exon	31863435	31863857	.	-	.	ID=g27607.t2.exon2;Parent=g27607.t2;
OW569407.1_Cistogaster_globosa_genome_assembly,_chromosome:_5	AUGUSTUS	start_codon	31863855	31863857	.	-	0	ID=g27607.t2.start1;Parent=g27607.t2;
OW569407.1_Cistogaster_globosa_genome_assembly,_chromosome:_5	AUGUSTUS	gene	31861687	31862147	.	-	.	ID=g27608;
OW569407.1_Cistogaster_globosa_genome_assembly,_chromosome:_5	AUGUSTUS	mRNA	31861687	31862147	0.66	-	.	ID=g27608.t1;Parent=g27608;
OW569407.1_Cistogaster_globosa_genome_assembly,_chromosome:_5	AUGUSTUS	stop_codon	31861687	31861689	.	-	0	ID=g27608.t1.stop1;Parent=g27608.t1;
OW569407.1_Cistogaster_globosa_genome_assembly,_chromosome:_5	AUGUSTUS	CDS	31861687	31861973	0.66	-	2	ID=g27608.t1.CDS1;Parent=g27608.t1;
OW569407.1_Cistogaster_globosa_genome_assembly,_chromosome:_5	AUGUSTUS	exon	31861687	31861973	.	-	.	ID=g27608.t1.exon1;Parent=g27608.t1;
OW569407.1_Cistogaster_globosa_genome_assembly,_chromosome:_5	AUGUSTUS	intron	31861974	31862056	0.66	-	.	ID=g27608.t1.intron1;Parent=g27608.t1;
OW569407.1_Cistogaster_globosa_genome_assembly,_chromosome:_5	AUGUSTUS	CDS	31862057	31862147	0.82	-	0	ID=g27608.t1.CDS2;Parent=g27608.t1;
OW569407.1_Cistogaster_globosa_genome_assembly,_chromosome:_5	AUGUSTUS	exon	31862057	31862147	.	-	.	ID=g27608.t1.exon2;Parent=g27608.t1;
OW569407.1_Cistogaster_globosa_genome_assembly,_chromosome:_5	AUGUSTUS	start_codon	31862145	31862147	.	-	0	ID=g27608.t1.start1;Parent=g27608.t1;
OW569407.1_Cistogaster_globosa_genome_assembly,_chromosome:_5	AUGUSTUS	gene	31864474	31864677	.	-	.	ID=g27609;
OW569407.1_Cistogaster_globosa_genome_assembly,_chromosome:_5	AUGUSTUS	mRNA	31864474	31864677	0.38	-	.	ID=g27609.t1;Parent=g27609;
OW569407.1_Cistogaster_globosa_genome_assembly,_chromosome:_5	AUGUSTUS	stop_codon	31864474	31864476	.	-	0	ID=g27609.t1.stop1;Parent=g27609.t1;
OW569407.1_Cistogaster_globosa_genome_assembly,_chromosome:_5	AUGUSTUS	CDS	31864474	31864677	0.38	-	0	ID=g27609.t1.CDS1;Parent=g27609.t1;
OW569407.1_Cistogaster_globosa_genome_assembly,_chromosome:_5	AUGUSTUS	exon	31864474	31864677	.	-	.	ID=g27609.t1.exon1;Parent=g27609.t1;
OW569407.1_Cistogaster_globosa_genome_assembly,_chromosome:_5	AUGUSTUS	start_codon	31864675	31864677	.	-	0	ID=g27609.t1.start1;Parent=g27609.t1;
OW569407.1_Cistogaster_globosa_genome_assembly,_chromosome:_5	AUGUSTUS	gene	31884698	31885536	.	-	.	ID=g27610;
OW569407.1_Cistogaster_globosa_genome_assembly,_chromosome:_5	AUGUSTUS	mRNA	31884698	31885536	1	-	.	ID=g27610.t1;Parent=g27610;
OW569407.1_Cistogaster_globosa_genome_assembly,_chromosome:_5	AUGUSTUS	stop_codon	31884698	31884700	.	-	0	ID=g27610.t1.stop1;Parent=g27610.t1;
OW569407.1_Cistogaster_globosa_genome_assembly,_chromosome:_5	AUGUSTUS	CDS	31884698	31884969	1	-	2	ID=g27610.t1.CDS1;Parent=g27610.t1;
OW569407.1_Cistogaster_globosa_genome_assembly,_chromosome:_5	AUGUSTUS	exon	31884698	31884969	.	-	.	ID=g27610.t1.exon1;Parent=g27610.t1;
OW569407.1_Cistogaster_globosa_genome_assembly,_chromosome:_5	AUGUSTUS	intron	31884970	31885035	1	-	.	ID=g27610.t1.intron1;Parent=g27610.t1;
OW569407.1_Cistogaster_globosa_genome_assembly,_chromosome:_5	AUGUSTUS	CDS	31885036	31885447	1	-	0	ID=g27610.t1.CDS2;Parent=g27610.t1;
OW569407.1_Cistogaster_globosa_genome_assembly,_chromosome:_5	AUGUSTUS	exon	31885036	31885447	.	-	.	ID=g27610.t1.exon2;Parent=g27610.t1;
OW569407.1_Cistogaster_globosa_genome_assembly,_chromosome:_5	AUGUSTUS	intron	31885448	31885503	1	-	.	ID=g27610.t1.intron2;Parent=g27610.t1;
OW569407.1_Cistogaster_globosa_genome_assembly,_chromosome:_5	AUGUSTUS	CDS	31885504	31885536	1	-	0	ID=g27610.t1.CDS3;Parent=g27610.t1;
OW569407.1_Cistogaster_globosa_genome_assembly,_chromosome:_5	AUGUSTUS	exon	31885504	31885536	.	-	.	ID=g27610.t1.exon3;Parent=g27610.t1;
OW569407.1_Cistogaster_globosa_genome_assembly,_chromosome:_5	AUGUSTUS	start_codon	31885534	31885536	.	-	0	ID=g27610.t1.start1;Parent=g27610.t1;
OW569407.1_Cistogaster_globosa_genome_assembly,_chromosome:_5	AUGUSTUS	gene	31902028	31902699	.	+	.	ID=g27611;
OW569407.1_Cistogaster_globosa_genome_assembly,_chromosome:_5	AUGUSTUS	mRNA	31902028	31902699	1	+	.	ID=g27611.t1;Parent=g27611;
OW569407.1_Cistogaster_globosa_genome_assembly,_chromosome:_5	AUGUSTUS	start_codon	31902028	31902030	.	+	0	ID=g27611.t1.start1;Parent=g27611.t1;
OW569407.1_Cistogaster_globosa_genome_assembly,_chromosome:_5	AUGUSTUS	CDS	31902028	31902699	1	+	0	ID=g27611.t1.CDS1;Parent=g27611.t1;
OW569407.1_Cistogaster_globosa_genome_assembly,_chromosome:_5	AUGUSTUS	exon	31902028	31902699	.	+	.	ID=g27611.t1.exon1;Parent=g27611.t1;
OW569407.1_Cistogaster_globosa_genome_assembly,_chromosome:_5	AUGUSTUS	stop_codon	31902697	31902699	.	+	0	ID=g27611.t1.stop1;Parent=g27611.t1;
OW569407.1_Cistogaster_globosa_genome_assembly,_chromosome:_5	AUGUSTUS	gene	31965727	31966818	.	+	.	ID=g27612;
OW569407.1_Cistogaster_globosa_genome_assembly,_chromosome:_5	AUGUSTUS	mRNA	31965727	31966818	1	+	.	ID=g27612.t1;Parent=g27612;
OW569407.1_Cistogaster_globosa_genome_assembly,_chromosome:_5	AUGUSTUS	start_codon	31965727	31965729	.	+	0	ID=g27612.t1.start1;Parent=g27612.t1;
OW569407.1_Cistogaster_globosa_genome_assembly,_chromosome:_5	AUGUSTUS	CDS	31965727	31965928	1	+	0	ID=g27612.t1.CDS1;Parent=g27612.t1;
OW569407.1_Cistogaster_globosa_genome_assembly,_chromosome:_5	AUGUSTUS	exon	31965727	31965928	.	+	.	ID=g27612.t1.exon1;Parent=g27612.t1;
OW569407.1_Cistogaster_globosa_genome_assembly,_chromosome:_5	AUGUSTUS	intron	31965929	31966072	1	+	.	ID=g27612.t1.intron1;Parent=g27612.t1;
OW569407.1_Cistogaster_globosa_genome_assembly,_chromosome:_5	AUGUSTUS	CDS	31966073	31966333	1	+	2	ID=g27612.t1.CDS2;Parent=g27612.t1;
OW569407.1_Cistogaster_globosa_genome_assembly,_chromosome:_5	AUGUSTUS	exon	31966073	31966333	.	+	.	ID=g27612.t1.exon2;Parent=g27612.t1;
OW569407.1_Cistogaster_globosa_genome_assembly,_chromosome:_5	AUGUSTUS	intron	31966334	31966408	1	+	.	ID=g27612.t1.intron2;Parent=g27612.t1;
OW569407.1_Cistogaster_globosa_genome_assembly,_chromosome:_5	AUGUSTUS	CDS	31966409	31966818	1	+	2	ID=g27612.t1.CDS3;Parent=g27612.t1;
OW569407.1_Cistogaster_globosa_genome_assembly,_chromosome:_5	AUGUSTUS	exon	31966409	31966818	.	+	.	ID=g27612.t1.exon3;Parent=g27612.t1;
OW569407.1_Cistogaster_globosa_genome_assembly,_chromosome:_5	AUGUSTUS	stop_codon	31966816	31966818	.	+	0	ID=g27612.t1.stop1;Parent=g27612.t1;
OW569407.1_Cistogaster_globosa_genome_assembly,_chromosome:_5	AUGUSTUS	gene	31990946	31991392	.	-	.	ID=g27613;
OW569407.1_Cistogaster_globosa_genome_assembly,_chromosome:_5	AUGUSTUS	mRNA	31990946	31991392	0.79	-	.	ID=g27613.t1;Parent=g27613;
OW569407.1_Cistogaster_globosa_genome_assembly,_chromosome:_5	AUGUSTUS	stop_codon	31990946	31990948	.	-	0	ID=g27613.t1.stop1;Parent=g27613.t1;
OW569407.1_Cistogaster_globosa_genome_assembly,_chromosome:_5	AUGUSTUS	CDS	31990946	31991240	0.81	-	1	ID=g27613.t1.CDS1;Parent=g27613.t1;
OW569407.1_Cistogaster_globosa_genome_assembly,_chromosome:_5	AUGUSTUS	exon	31990946	31991240	.	-	.	ID=g27613.t1.exon1;Parent=g27613.t1;
OW569407.1_Cistogaster_globosa_genome_assembly,_chromosome:_5	AUGUSTUS	intron	31991241	31991354	0.8	-	.	ID=g27613.t1.intron1;Parent=g27613.t1;
OW569407.1_Cistogaster_globosa_genome_assembly,_chromosome:_5	AUGUSTUS	CDS	31991355	31991392	0.87	-	0	ID=g27613.t1.CDS2;Parent=g27613.t1;
OW569407.1_Cistogaster_globosa_genome_assembly,_chromosome:_5	AUGUSTUS	exon	31991355	31991392	.	-	.	ID=g27613.t1.exon2;Parent=g27613.t1;
OW569407.1_Cistogaster_globosa_genome_assembly,_chromosome:_5	AUGUSTUS	start_codon	31991390	31991392	.	-	0	ID=g27613.t1.start1;Parent=g27613.t1;
OW569407.1_Cistogaster_globosa_genome_assembly,_chromosome:_5	AUGUSTUS	gene	31990946	31993682	.	-	.	ID=g27614;
OW569407.1_Cistogaster_globosa_genome_assembly,_chromosome:_5	AUGUSTUS	mRNA	31993326	31993682	1	-	.	ID=g27614.t1;Parent=g27614;
OW569407.1_Cistogaster_globosa_genome_assembly,_chromosome:_5	AUGUSTUS	stop_codon	31993326	31993328	.	-	0	ID=g27614.t1.stop1;Parent=g27614.t1;
OW569407.1_Cistogaster_globosa_genome_assembly,_chromosome:_5	AUGUSTUS	CDS	31993326	31993682	1	-	0	ID=g27614.t1.CDS1;Parent=g27614.t1;
OW569407.1_Cistogaster_globosa_genome_assembly,_chromosome:_5	AUGUSTUS	exon	31993326	31993682	.	-	.	ID=g27614.t1.exon1;Parent=g27614.t1;
OW569407.1_Cistogaster_globosa_genome_assembly,_chromosome:_5	AUGUSTUS	start_codon	31993680	31993682	.	-	0	ID=g27614.t1.start1;Parent=g27614.t1;
OW569407.1_Cistogaster_globosa_genome_assembly,_chromosome:_5	AUGUSTUS	mRNA	31990946	31993682	0.62	-	.	ID=g27614.t2;Parent=g27614;
OW569407.1_Cistogaster_globosa_genome_assembly,_chromosome:_5	AUGUSTUS	stop_codon	31990946	31990948	.	-	0	ID=g27614.t2.stop1;Parent=g27614.t2;
OW569407.1_Cistogaster_globosa_genome_assembly,_chromosome:_5	AUGUSTUS	CDS	31990946	31991137	0.94	-	0	ID=g27614.t2.CDS1;Parent=g27614.t2;
OW569407.1_Cistogaster_globosa_genome_assembly,_chromosome:_5	AUGUSTUS	exon	31990946	31991137	.	-	.	ID=g27614.t2.exon1;Parent=g27614.t2;
OW569407.1_Cistogaster_globosa_genome_assembly,_chromosome:_5	AUGUSTUS	intron	31991138	31993496	0.62	-	.	ID=g27614.t2.intron1;Parent=g27614.t2;
OW569407.1_Cistogaster_globosa_genome_assembly,_chromosome:_5	AUGUSTUS	CDS	31993497	31993682	0.67	-	0	ID=g27614.t2.CDS2;Parent=g27614.t2;
OW569407.1_Cistogaster_globosa_genome_assembly,_chromosome:_5	AUGUSTUS	exon	31993497	31993682	.	-	.	ID=g27614.t2.exon2;Parent=g27614.t2;
OW569407.1_Cistogaster_globosa_genome_assembly,_chromosome:_5	AUGUSTUS	start_codon	31993680	31993682	.	-	0	ID=g27614.t2.start1;Parent=g27614.t2;
OW569407.1_Cistogaster_globosa_genome_assembly,_chromosome:_5	AUGUSTUS	gene	31991530	31992132	.	-	.	ID=g27615;
OW569407.1_Cistogaster_globosa_genome_assembly,_chromosome:_5	AUGUSTUS	mRNA	31991530	31992132	0.94	-	.	ID=g27615.t1;Parent=g27615;
OW569407.1_Cistogaster_globosa_genome_assembly,_chromosome:_5	AUGUSTUS	stop_codon	31991530	31991532	.	-	0	ID=g27615.t1.stop1;Parent=g27615.t1;
OW569407.1_Cistogaster_globosa_genome_assembly,_chromosome:_5	AUGUSTUS	CDS	31991530	31992132	0.94	-	0	ID=g27615.t1.CDS1;Parent=g27615.t1;
OW569407.1_Cistogaster_globosa_genome_assembly,_chromosome:_5	AUGUSTUS	exon	31991530	31992132	.	-	.	ID=g27615.t1.exon1;Parent=g27615.t1;
OW569407.1_Cistogaster_globosa_genome_assembly,_chromosome:_5	AUGUSTUS	start_codon	31992130	31992132	.	-	0	ID=g27615.t1.start1;Parent=g27615.t1;
OW569407.1_Cistogaster_globosa_genome_assembly,_chromosome:_5	AUGUSTUS	gene	31993837	31994268	.	-	.	ID=g27616;
OW569407.1_Cistogaster_globosa_genome_assembly,_chromosome:_5	AUGUSTUS	mRNA	31993837	31994268	0.52	-	.	ID=g27616.t1;Parent=g27616;
OW569407.1_Cistogaster_globosa_genome_assembly,_chromosome:_5	AUGUSTUS	stop_codon	31993837	31993839	.	-	0	ID=g27616.t1.stop1;Parent=g27616.t1;
OW569407.1_Cistogaster_globosa_genome_assembly,_chromosome:_5	AUGUSTUS	CDS	31993837	31994268	0.52	-	0	ID=g27616.t1.CDS1;Parent=g27616.t1;
OW569407.1_Cistogaster_globosa_genome_assembly,_chromosome:_5	AUGUSTUS	exon	31993837	31994268	.	-	.	ID=g27616.t1.exon1;Parent=g27616.t1;
OW569407.1_Cistogaster_globosa_genome_assembly,_chromosome:_5	AUGUSTUS	start_codon	31994266	31994268	.	-	0	ID=g27616.t1.start1;Parent=g27616.t1;
OW569407.1_Cistogaster_globosa_genome_assembly,_chromosome:_5	AUGUSTUS	gene	31994410	31994646	.	-	.	ID=g27617;
OW569407.1_Cistogaster_globosa_genome_assembly,_chromosome:_5	AUGUSTUS	mRNA	31994410	31994646	1	-	.	ID=g27617.t1;Parent=g27617;
OW569407.1_Cistogaster_globosa_genome_assembly,_chromosome:_5	AUGUSTUS	stop_codon	31994410	31994412	.	-	0	ID=g27617.t1.stop1;Parent=g27617.t1;
OW569407.1_Cistogaster_globosa_genome_assembly,_chromosome:_5	AUGUSTUS	CDS	31994410	31994646	1	-	0	ID=g27617.t1.CDS1;Parent=g27617.t1;
OW569407.1_Cistogaster_globosa_genome_assembly,_chromosome:_5	AUGUSTUS	exon	31994410	31994646	.	-	.	ID=g27617.t1.exon1;Parent=g27617.t1;
OW569407.1_Cistogaster_globosa_genome_assembly,_chromosome:_5	AUGUSTUS	start_codon	31994644	31994646	.	-	0	ID=g27617.t1.start1;Parent=g27617.t1;
OW569407.1_Cistogaster_globosa_genome_assembly,_chromosome:_5	AUGUSTUS	gene	31994971	31995564	.	-	.	ID=g27618;
OW569407.1_Cistogaster_globosa_genome_assembly,_chromosome:_5	AUGUSTUS	mRNA	31994971	31995564	1	-	.	ID=g27618.t1;Parent=g27618;
OW569407.1_Cistogaster_globosa_genome_assembly,_chromosome:_5	AUGUSTUS	stop_codon	31994971	31994973	.	-	0	ID=g27618.t1.stop1;Parent=g27618.t1;
OW569407.1_Cistogaster_globosa_genome_assembly,_chromosome:_5	AUGUSTUS	CDS	31994971	31995564	1	-	0	ID=g27618.t1.CDS1;Parent=g27618.t1;
OW569407.1_Cistogaster_globosa_genome_assembly,_chromosome:_5	AUGUSTUS	exon	31994971	31995564	.	-	.	ID=g27618.t1.exon1;Parent=g27618.t1;
OW569407.1_Cistogaster_globosa_genome_assembly,_chromosome:_5	AUGUSTUS	start_codon	31995562	31995564	.	-	0	ID=g27618.t1.start1;Parent=g27618.t1;
OW569407.1_Cistogaster_globosa_genome_assembly,_chromosome:_5	AUGUSTUS	gene	31995661	31995987	.	-	.	ID=g27619;
OW569407.1_Cistogaster_globosa_genome_assembly,_chromosome:_5	AUGUSTUS	mRNA	31995661	31995987	1	-	.	ID=g27619.t1;Parent=g27619;
OW569407.1_Cistogaster_globosa_genome_assembly,_chromosome:_5	AUGUSTUS	stop_codon	31995661	31995663	.	-	0	ID=g27619.t1.stop1;Parent=g27619.t1;
OW569407.1_Cistogaster_globosa_genome_assembly,_chromosome:_5	AUGUSTUS	CDS	31995661	31995987	1	-	0	ID=g27619.t1.CDS1;Parent=g27619.t1;
OW569407.1_Cistogaster_globosa_genome_assembly,_chromosome:_5	AUGUSTUS	exon	31995661	31995987	.	-	.	ID=g27619.t1.exon1;Parent=g27619.t1;
OW569407.1_Cistogaster_globosa_genome_assembly,_chromosome:_5	AUGUSTUS	start_codon	31995985	31995987	.	-	0	ID=g27619.t1.start1;Parent=g27619.t1;
OW569407.1_Cistogaster_globosa_genome_assembly,_chromosome:_5	AUGUSTUS	gene	31995661	31996652	.	-	.	ID=g27620;
OW569407.1_Cistogaster_globosa_genome_assembly,_chromosome:_5	AUGUSTUS	mRNA	31996107	31996652	1	-	.	ID=g27620.t1;Parent=g27620;
OW569407.1_Cistogaster_globosa_genome_assembly,_chromosome:_5	AUGUSTUS	stop_codon	31996107	31996109	.	-	0	ID=g27620.t1.stop1;Parent=g27620.t1;
OW569407.1_Cistogaster_globosa_genome_assembly,_chromosome:_5	AUGUSTUS	CDS	31996107	31996652	1	-	0	ID=g27620.t1.CDS1;Parent=g27620.t1;
OW569407.1_Cistogaster_globosa_genome_assembly,_chromosome:_5	AUGUSTUS	exon	31996107	31996652	.	-	.	ID=g27620.t1.exon1;Parent=g27620.t1;
OW569407.1_Cistogaster_globosa_genome_assembly,_chromosome:_5	AUGUSTUS	start_codon	31996650	31996652	.	-	0	ID=g27620.t1.start1;Parent=g27620.t1;
OW569407.1_Cistogaster_globosa_genome_assembly,_chromosome:_5	AUGUSTUS	mRNA	31995661	31996652	0.86	-	.	ID=g27620.t2;Parent=g27620;
OW569407.1_Cistogaster_globosa_genome_assembly,_chromosome:_5	AUGUSTUS	stop_codon	31995661	31995663	.	-	0	ID=g27620.t2.stop1;Parent=g27620.t2;
OW569407.1_Cistogaster_globosa_genome_assembly,_chromosome:_5	AUGUSTUS	CDS	31995661	31995776	0.98	-	2	ID=g27620.t2.CDS1;Parent=g27620.t2;
OW569407.1_Cistogaster_globosa_genome_assembly,_chromosome:_5	AUGUSTUS	exon	31995661	31995776	.	-	.	ID=g27620.t2.exon1;Parent=g27620.t2;
OW569407.1_Cistogaster_globosa_genome_assembly,_chromosome:_5	AUGUSTUS	intron	31995777	31996390	0.86	-	.	ID=g27620.t2.intron1;Parent=g27620.t2;
OW569407.1_Cistogaster_globosa_genome_assembly,_chromosome:_5	AUGUSTUS	CDS	31996391	31996652	0.88	-	0	ID=g27620.t2.CDS2;Parent=g27620.t2;
OW569407.1_Cistogaster_globosa_genome_assembly,_chromosome:_5	AUGUSTUS	exon	31996391	31996652	.	-	.	ID=g27620.t2.exon2;Parent=g27620.t2;
OW569407.1_Cistogaster_globosa_genome_assembly,_chromosome:_5	AUGUSTUS	start_codon	31996650	31996652	.	-	0	ID=g27620.t2.start1;Parent=g27620.t2;
OW569407.1_Cistogaster_globosa_genome_assembly,_chromosome:_5	AUGUSTUS	mRNA	31995661	31996652	0.73	-	.	ID=g27620.t3;Parent=g27620;
OW569407.1_Cistogaster_globosa_genome_assembly,_chromosome:_5	AUGUSTUS	stop_codon	31995661	31995663	.	-	0	ID=g27620.t3.stop1;Parent=g27620.t3;
OW569407.1_Cistogaster_globosa_genome_assembly,_chromosome:_5	AUGUSTUS	CDS	31995661	31996079	0.73	-	2	ID=g27620.t3.CDS1;Parent=g27620.t3;
OW569407.1_Cistogaster_globosa_genome_assembly,_chromosome:_5	AUGUSTUS	exon	31995661	31996079	.	-	.	ID=g27620.t3.exon1;Parent=g27620.t3;
OW569407.1_Cistogaster_globosa_genome_assembly,_chromosome:_5	AUGUSTUS	intron	31996080	31996150	0.73	-	.	ID=g27620.t3.intron1;Parent=g27620.t3;
OW569407.1_Cistogaster_globosa_genome_assembly,_chromosome:_5	AUGUSTUS	CDS	31996151	31996652	0.77	-	0	ID=g27620.t3.CDS2;Parent=g27620.t3;
OW569407.1_Cistogaster_globosa_genome_assembly,_chromosome:_5	AUGUSTUS	exon	31996151	31996652	.	-	.	ID=g27620.t3.exon2;Parent=g27620.t3;
OW569407.1_Cistogaster_globosa_genome_assembly,_chromosome:_5	AUGUSTUS	start_codon	31996650	31996652	.	-	0	ID=g27620.t3.start1;Parent=g27620.t3;
OW569407.1_Cistogaster_globosa_genome_assembly,_chromosome:_5	AUGUSTUS	gene	32030707	32032690	.	-	.	ID=g27621;
OW569407.1_Cistogaster_globosa_genome_assembly,_chromosome:_5	AUGUSTUS	mRNA	32030707	32032690	1	-	.	ID=g27621.t1;Parent=g27621;
OW569407.1_Cistogaster_globosa_genome_assembly,_chromosome:_5	AUGUSTUS	stop_codon	32030707	32030709	.	-	0	ID=g27621.t1.stop1;Parent=g27621.t1;
OW569407.1_Cistogaster_globosa_genome_assembly,_chromosome:_5	AUGUSTUS	CDS	32030707	32031005	1	-	2	ID=g27621.t1.CDS1;Parent=g27621.t1;
OW569407.1_Cistogaster_globosa_genome_assembly,_chromosome:_5	AUGUSTUS	exon	32030707	32031005	.	-	.	ID=g27621.t1.exon1;Parent=g27621.t1;
OW569407.1_Cistogaster_globosa_genome_assembly,_chromosome:_5	AUGUSTUS	intron	32031006	32032383	1	-	.	ID=g27621.t1.intron1;Parent=g27621.t1;
OW569407.1_Cistogaster_globosa_genome_assembly,_chromosome:_5	AUGUSTUS	CDS	32032384	32032690	1	-	0	ID=g27621.t1.CDS2;Parent=g27621.t1;
OW569407.1_Cistogaster_globosa_genome_assembly,_chromosome:_5	AUGUSTUS	exon	32032384	32032690	.	-	.	ID=g27621.t1.exon2;Parent=g27621.t1;
OW569407.1_Cistogaster_globosa_genome_assembly,_chromosome:_5	AUGUSTUS	start_codon	32032688	32032690	.	-	0	ID=g27621.t1.start1;Parent=g27621.t1;
OW569407.1_Cistogaster_globosa_genome_assembly,_chromosome:_5	AUGUSTUS	gene	32032784	32033935	.	-	.	ID=g27622;
OW569407.1_Cistogaster_globosa_genome_assembly,_chromosome:_5	AUGUSTUS	mRNA	32032784	32033935	1	-	.	ID=g27622.t1;Parent=g27622;
OW569407.1_Cistogaster_globosa_genome_assembly,_chromosome:_5	AUGUSTUS	stop_codon	32032784	32032786	.	-	0	ID=g27622.t1.stop1;Parent=g27622.t1;
OW569407.1_Cistogaster_globosa_genome_assembly,_chromosome:_5	AUGUSTUS	CDS	32032784	32033935	1	-	0	ID=g27622.t1.CDS1;Parent=g27622.t1;
OW569407.1_Cistogaster_globosa_genome_assembly,_chromosome:_5	AUGUSTUS	exon	32032784	32033935	.	-	.	ID=g27622.t1.exon1;Parent=g27622.t1;
OW569407.1_Cistogaster_globosa_genome_assembly,_chromosome:_5	AUGUSTUS	start_codon	32033933	32033935	.	-	0	ID=g27622.t1.start1;Parent=g27622.t1;
OW569407.1_Cistogaster_globosa_genome_assembly,_chromosome:_5	AUGUSTUS	gene	32045559	32046670	.	+	.	ID=g27623;
OW569407.1_Cistogaster_globosa_genome_assembly,_chromosome:_5	AUGUSTUS	mRNA	32045559	32046670	0.8	+	.	ID=g27623.t1;Parent=g27623;
OW569407.1_Cistogaster_globosa_genome_assembly,_chromosome:_5	AUGUSTUS	start_codon	32045559	32045561	.	+	0	ID=g27623.t1.start1;Parent=g27623.t1;
OW569407.1_Cistogaster_globosa_genome_assembly,_chromosome:_5	AUGUSTUS	CDS	32045559	32046056	1	+	0	ID=g27623.t1.CDS1;Parent=g27623.t1;
OW569407.1_Cistogaster_globosa_genome_assembly,_chromosome:_5	AUGUSTUS	exon	32045559	32046056	.	+	.	ID=g27623.t1.exon1;Parent=g27623.t1;
OW569407.1_Cistogaster_globosa_genome_assembly,_chromosome:_5	AUGUSTUS	intron	32046057	32046631	0.8	+	.	ID=g27623.t1.intron1;Parent=g27623.t1;
OW569407.1_Cistogaster_globosa_genome_assembly,_chromosome:_5	AUGUSTUS	CDS	32046632	32046670	0.8	+	0	ID=g27623.t1.CDS2;Parent=g27623.t1;
OW569407.1_Cistogaster_globosa_genome_assembly,_chromosome:_5	AUGUSTUS	exon	32046632	32046670	.	+	.	ID=g27623.t1.exon2;Parent=g27623.t1;
OW569407.1_Cistogaster_globosa_genome_assembly,_chromosome:_5	AUGUSTUS	stop_codon	32046668	32046670	.	+	0	ID=g27623.t1.stop1;Parent=g27623.t1;
OW569407.1_Cistogaster_globosa_genome_assembly,_chromosome:_5	AUGUSTUS	mRNA	32045559	32046617	0.55	+	.	ID=g27623.t2;Parent=g27623;
OW569407.1_Cistogaster_globosa_genome_assembly,_chromosome:_5	AUGUSTUS	start_codon	32045559	32045561	.	+	0	ID=g27623.t2.start1;Parent=g27623.t2;
OW569407.1_Cistogaster_globosa_genome_assembly,_chromosome:_5	AUGUSTUS	CDS	32045559	32046056	0.85	+	0	ID=g27623.t2.CDS1;Parent=g27623.t2;
OW569407.1_Cistogaster_globosa_genome_assembly,_chromosome:_5	AUGUSTUS	exon	32045559	32046056	.	+	.	ID=g27623.t2.exon1;Parent=g27623.t2;
OW569407.1_Cistogaster_globosa_genome_assembly,_chromosome:_5	AUGUSTUS	intron	32046057	32046290	0.56	+	.	ID=g27623.t2.intron1;Parent=g27623.t2;
OW569407.1_Cistogaster_globosa_genome_assembly,_chromosome:_5	AUGUSTUS	CDS	32046291	32046617	0.56	+	0	ID=g27623.t2.CDS2;Parent=g27623.t2;
OW569407.1_Cistogaster_globosa_genome_assembly,_chromosome:_5	AUGUSTUS	exon	32046291	32046617	.	+	.	ID=g27623.t2.exon2;Parent=g27623.t2;
OW569407.1_Cistogaster_globosa_genome_assembly,_chromosome:_5	AUGUSTUS	stop_codon	32046615	32046617	.	+	0	ID=g27623.t2.stop1;Parent=g27623.t2;
OW569407.1_Cistogaster_globosa_genome_assembly,_chromosome:_5	AUGUSTUS	mRNA	32045559	32046617	0.6	+	.	ID=g27623.t3;Parent=g27623;
OW569407.1_Cistogaster_globosa_genome_assembly,_chromosome:_5	AUGUSTUS	start_codon	32045559	32045561	.	+	0	ID=g27623.t3.start1;Parent=g27623.t3;
OW569407.1_Cistogaster_globosa_genome_assembly,_chromosome:_5	AUGUSTUS	CDS	32045559	32046617	0.6	+	0	ID=g27623.t3.CDS1;Parent=g27623.t3;
OW569407.1_Cistogaster_globosa_genome_assembly,_chromosome:_5	AUGUSTUS	exon	32045559	32046617	.	+	.	ID=g27623.t3.exon1;Parent=g27623.t3;
OW569407.1_Cistogaster_globosa_genome_assembly,_chromosome:_5	AUGUSTUS	stop_codon	32046615	32046617	.	+	0	ID=g27623.t3.stop1;Parent=g27623.t3;
OW569407.1_Cistogaster_globosa_genome_assembly,_chromosome:_5	AUGUSTUS	gene	32080947	32081310	.	+	.	ID=g27624;
OW569407.1_Cistogaster_globosa_genome_assembly,_chromosome:_5	AUGUSTUS	mRNA	32080947	32081310	1	+	.	ID=g27624.t1;Parent=g27624;
OW569407.1_Cistogaster_globosa_genome_assembly,_chromosome:_5	AUGUSTUS	start_codon	32080947	32080949	.	+	0	ID=g27624.t1.start1;Parent=g27624.t1;
OW569407.1_Cistogaster_globosa_genome_assembly,_chromosome:_5	AUGUSTUS	CDS	32080947	32081077	1	+	0	ID=g27624.t1.CDS1;Parent=g27624.t1;
OW569407.1_Cistogaster_globosa_genome_assembly,_chromosome:_5	AUGUSTUS	exon	32080947	32081077	.	+	.	ID=g27624.t1.exon1;Parent=g27624.t1;
OW569407.1_Cistogaster_globosa_genome_assembly,_chromosome:_5	AUGUSTUS	intron	32081078	32081135	1	+	.	ID=g27624.t1.intron1;Parent=g27624.t1;
OW569407.1_Cistogaster_globosa_genome_assembly,_chromosome:_5	AUGUSTUS	CDS	32081136	32081310	1	+	1	ID=g27624.t1.CDS2;Parent=g27624.t1;
OW569407.1_Cistogaster_globosa_genome_assembly,_chromosome:_5	AUGUSTUS	exon	32081136	32081310	.	+	.	ID=g27624.t1.exon2;Parent=g27624.t1;
OW569407.1_Cistogaster_globosa_genome_assembly,_chromosome:_5	AUGUSTUS	stop_codon	32081308	32081310	.	+	0	ID=g27624.t1.stop1;Parent=g27624.t1;
OW569407.1_Cistogaster_globosa_genome_assembly,_chromosome:_5	AUGUSTUS	gene	32126127	32126616	.	-	.	ID=g27625;
OW569407.1_Cistogaster_globosa_genome_assembly,_chromosome:_5	AUGUSTUS	mRNA	32126127	32126616	1	-	.	ID=g27625.t1;Parent=g27625;
OW569407.1_Cistogaster_globosa_genome_assembly,_chromosome:_5	AUGUSTUS	stop_codon	32126127	32126129	.	-	0	ID=g27625.t1.stop1;Parent=g27625.t1;
OW569407.1_Cistogaster_globosa_genome_assembly,_chromosome:_5	AUGUSTUS	CDS	32126127	32126323	1	-	2	ID=g27625.t1.CDS1;Parent=g27625.t1;
OW569407.1_Cistogaster_globosa_genome_assembly,_chromosome:_5	AUGUSTUS	exon	32126127	32126323	.	-	.	ID=g27625.t1.exon1;Parent=g27625.t1;
OW569407.1_Cistogaster_globosa_genome_assembly,_chromosome:_5	AUGUSTUS	intron	32126324	32126378	1	-	.	ID=g27625.t1.intron1;Parent=g27625.t1;
OW569407.1_Cistogaster_globosa_genome_assembly,_chromosome:_5	AUGUSTUS	CDS	32126379	32126616	1	-	0	ID=g27625.t1.CDS2;Parent=g27625.t1;
OW569407.1_Cistogaster_globosa_genome_assembly,_chromosome:_5	AUGUSTUS	exon	32126379	32126616	.	-	.	ID=g27625.t1.exon2;Parent=g27625.t1;
OW569407.1_Cistogaster_globosa_genome_assembly,_chromosome:_5	AUGUSTUS	start_codon	32126614	32126616	.	-	0	ID=g27625.t1.start1;Parent=g27625.t1;
OW569407.1_Cistogaster_globosa_genome_assembly,_chromosome:_5	AUGUSTUS	gene	32147984	32148214	.	+	.	ID=g27626;
OW569407.1_Cistogaster_globosa_genome_assembly,_chromosome:_5	AUGUSTUS	mRNA	32147984	32148214	1	+	.	ID=g27626.t1;Parent=g27626;
OW569407.1_Cistogaster_globosa_genome_assembly,_chromosome:_5	AUGUSTUS	start_codon	32147984	32147986	.	+	0	ID=g27626.t1.start1;Parent=g27626.t1;
OW569407.1_Cistogaster_globosa_genome_assembly,_chromosome:_5	AUGUSTUS	CDS	32147984	32148214	1	+	0	ID=g27626.t1.CDS1;Parent=g27626.t1;
OW569407.1_Cistogaster_globosa_genome_assembly,_chromosome:_5	AUGUSTUS	exon	32147984	32148214	.	+	.	ID=g27626.t1.exon1;Parent=g27626.t1;
OW569407.1_Cistogaster_globosa_genome_assembly,_chromosome:_5	AUGUSTUS	stop_codon	32148212	32148214	.	+	0	ID=g27626.t1.stop1;Parent=g27626.t1;
OW569407.1_Cistogaster_globosa_genome_assembly,_chromosome:_5	AUGUSTUS	gene	32148912	32151613	.	+	.	ID=g27627;
OW569407.1_Cistogaster_globosa_genome_assembly,_chromosome:_5	AUGUSTUS	mRNA	32148912	32151613	0.3	+	.	ID=g27627.t1;Parent=g27627;
OW569407.1_Cistogaster_globosa_genome_assembly,_chromosome:_5	AUGUSTUS	start_codon	32148912	32148914	.	+	0	ID=g27627.t1.start1;Parent=g27627.t1;
OW569407.1_Cistogaster_globosa_genome_assembly,_chromosome:_5	AUGUSTUS	CDS	32148912	32148927	0.98	+	0	ID=g27627.t1.CDS1;Parent=g27627.t1;
OW569407.1_Cistogaster_globosa_genome_assembly,_chromosome:_5	AUGUSTUS	exon	32148912	32148927	.	+	.	ID=g27627.t1.exon1;Parent=g27627.t1;
OW569407.1_Cistogaster_globosa_genome_assembly,_chromosome:_5	AUGUSTUS	intron	32148928	32149544	0.91	+	.	ID=g27627.t1.intron1;Parent=g27627.t1;
OW569407.1_Cistogaster_globosa_genome_assembly,_chromosome:_5	AUGUSTUS	CDS	32149545	32149680	0.67	+	2	ID=g27627.t1.CDS2;Parent=g27627.t1;
OW569407.1_Cistogaster_globosa_genome_assembly,_chromosome:_5	AUGUSTUS	exon	32149545	32149680	.	+	.	ID=g27627.t1.exon2;Parent=g27627.t1;
OW569407.1_Cistogaster_globosa_genome_assembly,_chromosome:_5	AUGUSTUS	intron	32149681	32151534	0.32	+	.	ID=g27627.t1.intron2;Parent=g27627.t1;
OW569407.1_Cistogaster_globosa_genome_assembly,_chromosome:_5	AUGUSTUS	CDS	32151535	32151613	0.32	+	1	ID=g27627.t1.CDS3;Parent=g27627.t1;
OW569407.1_Cistogaster_globosa_genome_assembly,_chromosome:_5	AUGUSTUS	exon	32151535	32151613	.	+	.	ID=g27627.t1.exon3;Parent=g27627.t1;
OW569407.1_Cistogaster_globosa_genome_assembly,_chromosome:_5	AUGUSTUS	stop_codon	32151611	32151613	.	+	0	ID=g27627.t1.stop1;Parent=g27627.t1;
OW569407.1_Cistogaster_globosa_genome_assembly,_chromosome:_5	AUGUSTUS	gene	32169983	32177704	.	+	.	ID=g27628;
OW569407.1_Cistogaster_globosa_genome_assembly,_chromosome:_5	AUGUSTUS	mRNA	32169983	32177704	0.46	+	.	ID=g27628.t1;Parent=g27628;
OW569407.1_Cistogaster_globosa_genome_assembly,_chromosome:_5	AUGUSTUS	start_codon	32169983	32169985	.	+	0	ID=g27628.t1.start1;Parent=g27628.t1;
OW569407.1_Cistogaster_globosa_genome_assembly,_chromosome:_5	AUGUSTUS	CDS	32169983	32170342	0.51	+	0	ID=g27628.t1.CDS1;Parent=g27628.t1;
OW569407.1_Cistogaster_globosa_genome_assembly,_chromosome:_5	AUGUSTUS	exon	32169983	32170342	.	+	.	ID=g27628.t1.exon1;Parent=g27628.t1;
OW569407.1_Cistogaster_globosa_genome_assembly,_chromosome:_5	AUGUSTUS	intron	32170343	32177638	0.49	+	.	ID=g27628.t1.intron1;Parent=g27628.t1;
OW569407.1_Cistogaster_globosa_genome_assembly,_chromosome:_5	AUGUSTUS	CDS	32177639	32177704	0.64	+	0	ID=g27628.t1.CDS2;Parent=g27628.t1;
OW569407.1_Cistogaster_globosa_genome_assembly,_chromosome:_5	AUGUSTUS	exon	32177639	32177704	.	+	.	ID=g27628.t1.exon2;Parent=g27628.t1;
OW569407.1_Cistogaster_globosa_genome_assembly,_chromosome:_5	AUGUSTUS	stop_codon	32177702	32177704	.	+	0	ID=g27628.t1.stop1;Parent=g27628.t1;
OW569407.1_Cistogaster_globosa_genome_assembly,_chromosome:_5	AUGUSTUS	gene	32187653	32187949	.	-	.	ID=g27629;
OW569407.1_Cistogaster_globosa_genome_assembly,_chromosome:_5	AUGUSTUS	mRNA	32187653	32187949	0.76	-	.	ID=g27629.t1;Parent=g27629;
OW569407.1_Cistogaster_globosa_genome_assembly,_chromosome:_5	AUGUSTUS	stop_codon	32187653	32187655	.	-	0	ID=g27629.t1.stop1;Parent=g27629.t1;
OW569407.1_Cistogaster_globosa_genome_assembly,_chromosome:_5	AUGUSTUS	CDS	32187653	32187949	0.76	-	0	ID=g27629.t1.CDS1;Parent=g27629.t1;
OW569407.1_Cistogaster_globosa_genome_assembly,_chromosome:_5	AUGUSTUS	exon	32187653	32187949	.	-	.	ID=g27629.t1.exon1;Parent=g27629.t1;
OW569407.1_Cistogaster_globosa_genome_assembly,_chromosome:_5	AUGUSTUS	start_codon	32187947	32187949	.	-	0	ID=g27629.t1.start1;Parent=g27629.t1;
OW569407.1_Cistogaster_globosa_genome_assembly,_chromosome:_5	AUGUSTUS	gene	32194091	32195846	.	+	.	ID=g27630;
OW569407.1_Cistogaster_globosa_genome_assembly,_chromosome:_5	AUGUSTUS	mRNA	32194091	32195846	0.87	+	.	ID=g27630.t1;Parent=g27630;
OW569407.1_Cistogaster_globosa_genome_assembly,_chromosome:_5	AUGUSTUS	start_codon	32194091	32194093	.	+	0	ID=g27630.t1.start1;Parent=g27630.t1;
OW569407.1_Cistogaster_globosa_genome_assembly,_chromosome:_5	AUGUSTUS	CDS	32194091	32194327	0.93	+	0	ID=g27630.t1.CDS1;Parent=g27630.t1;
OW569407.1_Cistogaster_globosa_genome_assembly,_chromosome:_5	AUGUSTUS	exon	32194091	32194327	.	+	.	ID=g27630.t1.exon1;Parent=g27630.t1;
OW569407.1_Cistogaster_globosa_genome_assembly,_chromosome:_5	AUGUSTUS	intron	32194328	32195579	0.92	+	.	ID=g27630.t1.intron1;Parent=g27630.t1;
OW569407.1_Cistogaster_globosa_genome_assembly,_chromosome:_5	AUGUSTUS	CDS	32195580	32195846	0.93	+	0	ID=g27630.t1.CDS2;Parent=g27630.t1;
OW569407.1_Cistogaster_globosa_genome_assembly,_chromosome:_5	AUGUSTUS	exon	32195580	32195846	.	+	.	ID=g27630.t1.exon2;Parent=g27630.t1;
OW569407.1_Cistogaster_globosa_genome_assembly,_chromosome:_5	AUGUSTUS	stop_codon	32195844	32195846	.	+	0	ID=g27630.t1.stop1;Parent=g27630.t1;
OW569407.1_Cistogaster_globosa_genome_assembly,_chromosome:_5	AUGUSTUS	gene	32249088	32249511	.	+	.	ID=g27631;
OW569407.1_Cistogaster_globosa_genome_assembly,_chromosome:_5	AUGUSTUS	mRNA	32249088	32249511	1	+	.	ID=g27631.t1;Parent=g27631;
OW569407.1_Cistogaster_globosa_genome_assembly,_chromosome:_5	AUGUSTUS	start_codon	32249088	32249090	.	+	0	ID=g27631.t1.start1;Parent=g27631.t1;
OW569407.1_Cistogaster_globosa_genome_assembly,_chromosome:_5	AUGUSTUS	CDS	32249088	32249257	1	+	0	ID=g27631.t1.CDS1;Parent=g27631.t1;
OW569407.1_Cistogaster_globosa_genome_assembly,_chromosome:_5	AUGUSTUS	exon	32249088	32249257	.	+	.	ID=g27631.t1.exon1;Parent=g27631.t1;
OW569407.1_Cistogaster_globosa_genome_assembly,_chromosome:_5	AUGUSTUS	intron	32249258	32249324	1	+	.	ID=g27631.t1.intron1;Parent=g27631.t1;
OW569407.1_Cistogaster_globosa_genome_assembly,_chromosome:_5	AUGUSTUS	CDS	32249325	32249511	1	+	1	ID=g27631.t1.CDS2;Parent=g27631.t1;
OW569407.1_Cistogaster_globosa_genome_assembly,_chromosome:_5	AUGUSTUS	exon	32249325	32249511	.	+	.	ID=g27631.t1.exon2;Parent=g27631.t1;
OW569407.1_Cistogaster_globosa_genome_assembly,_chromosome:_5	AUGUSTUS	stop_codon	32249509	32249511	.	+	0	ID=g27631.t1.stop1;Parent=g27631.t1;
OW569407.1_Cistogaster_globosa_genome_assembly,_chromosome:_5	AUGUSTUS	gene	32249935	32250198	.	+	.	ID=g27632;
OW569407.1_Cistogaster_globosa_genome_assembly,_chromosome:_5	AUGUSTUS	mRNA	32249935	32250198	1	+	.	ID=g27632.t1;Parent=g27632;
OW569407.1_Cistogaster_globosa_genome_assembly,_chromosome:_5	AUGUSTUS	start_codon	32249935	32249937	.	+	0	ID=g27632.t1.start1;Parent=g27632.t1;
OW569407.1_Cistogaster_globosa_genome_assembly,_chromosome:_5	AUGUSTUS	CDS	32249935	32250198	1	+	0	ID=g27632.t1.CDS1;Parent=g27632.t1;
OW569407.1_Cistogaster_globosa_genome_assembly,_chromosome:_5	AUGUSTUS	exon	32249935	32250198	.	+	.	ID=g27632.t1.exon1;Parent=g27632.t1;
OW569407.1_Cistogaster_globosa_genome_assembly,_chromosome:_5	AUGUSTUS	stop_codon	32250196	32250198	.	+	0	ID=g27632.t1.stop1;Parent=g27632.t1;
OW569407.1_Cistogaster_globosa_genome_assembly,_chromosome:_5	AUGUSTUS	gene	32255297	32255751	.	-	.	ID=g27633;
OW569407.1_Cistogaster_globosa_genome_assembly,_chromosome:_5	AUGUSTUS	mRNA	32255297	32255751	0.74	-	.	ID=g27633.t1;Parent=g27633;
OW569407.1_Cistogaster_globosa_genome_assembly,_chromosome:_5	AUGUSTUS	stop_codon	32255297	32255299	.	-	0	ID=g27633.t1.stop1;Parent=g27633.t1;
OW569407.1_Cistogaster_globosa_genome_assembly,_chromosome:_5	AUGUSTUS	CDS	32255297	32255553	0.8	-	2	ID=g27633.t1.CDS1;Parent=g27633.t1;
OW569407.1_Cistogaster_globosa_genome_assembly,_chromosome:_5	AUGUSTUS	exon	32255297	32255553	.	-	.	ID=g27633.t1.exon1;Parent=g27633.t1;
OW569407.1_Cistogaster_globosa_genome_assembly,_chromosome:_5	AUGUSTUS	intron	32255554	32255600	0.77	-	.	ID=g27633.t1.intron1;Parent=g27633.t1;
OW569407.1_Cistogaster_globosa_genome_assembly,_chromosome:_5	AUGUSTUS	CDS	32255601	32255751	0.74	-	0	ID=g27633.t1.CDS2;Parent=g27633.t1;
OW569407.1_Cistogaster_globosa_genome_assembly,_chromosome:_5	AUGUSTUS	exon	32255601	32255751	.	-	.	ID=g27633.t1.exon2;Parent=g27633.t1;
OW569407.1_Cistogaster_globosa_genome_assembly,_chromosome:_5	AUGUSTUS	start_codon	32255749	32255751	.	-	0	ID=g27633.t1.start1;Parent=g27633.t1;
OW569407.1_Cistogaster_globosa_genome_assembly,_chromosome:_5	AUGUSTUS	gene	32256103	32257350	.	-	.	ID=g27634;
OW569407.1_Cistogaster_globosa_genome_assembly,_chromosome:_5	AUGUSTUS	mRNA	32256103	32257350	0.69	-	.	ID=g27634.t1;Parent=g27634;
OW569407.1_Cistogaster_globosa_genome_assembly,_chromosome:_5	AUGUSTUS	stop_codon	32256103	32256105	.	-	0	ID=g27634.t1.stop1;Parent=g27634.t1;
OW569407.1_Cistogaster_globosa_genome_assembly,_chromosome:_5	AUGUSTUS	CDS	32256103	32257350	0.69	-	0	ID=g27634.t1.CDS1;Parent=g27634.t1;
OW569407.1_Cistogaster_globosa_genome_assembly,_chromosome:_5	AUGUSTUS	exon	32256103	32257350	.	-	.	ID=g27634.t1.exon1;Parent=g27634.t1;
OW569407.1_Cistogaster_globosa_genome_assembly,_chromosome:_5	AUGUSTUS	start_codon	32257348	32257350	.	-	0	ID=g27634.t1.start1;Parent=g27634.t1;
OW569407.1_Cistogaster_globosa_genome_assembly,_chromosome:_5	AUGUSTUS	gene	32259320	32259751	.	+	.	ID=g27635;
OW569407.1_Cistogaster_globosa_genome_assembly,_chromosome:_5	AUGUSTUS	mRNA	32259320	32259751	1	+	.	ID=g27635.t1;Parent=g27635;
OW569407.1_Cistogaster_globosa_genome_assembly,_chromosome:_5	AUGUSTUS	start_codon	32259320	32259322	.	+	0	ID=g27635.t1.start1;Parent=g27635.t1;
OW569407.1_Cistogaster_globosa_genome_assembly,_chromosome:_5	AUGUSTUS	CDS	32259320	32259751	1	+	0	ID=g27635.t1.CDS1;Parent=g27635.t1;
OW569407.1_Cistogaster_globosa_genome_assembly,_chromosome:_5	AUGUSTUS	exon	32259320	32259751	.	+	.	ID=g27635.t1.exon1;Parent=g27635.t1;
OW569407.1_Cistogaster_globosa_genome_assembly,_chromosome:_5	AUGUSTUS	stop_codon	32259749	32259751	.	+	0	ID=g27635.t1.stop1;Parent=g27635.t1;
OW569407.1_Cistogaster_globosa_genome_assembly,_chromosome:_5	AUGUSTUS	gene	32262448	32263014	.	-	.	ID=g27636;
OW569407.1_Cistogaster_globosa_genome_assembly,_chromosome:_5	AUGUSTUS	mRNA	32262448	32263014	0.71	-	.	ID=g27636.t1;Parent=g27636;
OW569407.1_Cistogaster_globosa_genome_assembly,_chromosome:_5	AUGUSTUS	stop_codon	32262448	32262450	.	-	0	ID=g27636.t1.stop1;Parent=g27636.t1;
OW569407.1_Cistogaster_globosa_genome_assembly,_chromosome:_5	AUGUSTUS	CDS	32262448	32262567	0.73	-	0	ID=g27636.t1.CDS1;Parent=g27636.t1;
OW569407.1_Cistogaster_globosa_genome_assembly,_chromosome:_5	AUGUSTUS	exon	32262448	32262567	.	-	.	ID=g27636.t1.exon1;Parent=g27636.t1;
OW569407.1_Cistogaster_globosa_genome_assembly,_chromosome:_5	AUGUSTUS	intron	32262568	32262918	0.71	-	.	ID=g27636.t1.intron1;Parent=g27636.t1;
OW569407.1_Cistogaster_globosa_genome_assembly,_chromosome:_5	AUGUSTUS	CDS	32262919	32263014	0.71	-	0	ID=g27636.t1.CDS2;Parent=g27636.t1;
OW569407.1_Cistogaster_globosa_genome_assembly,_chromosome:_5	AUGUSTUS	exon	32262919	32263014	.	-	.	ID=g27636.t1.exon2;Parent=g27636.t1;
OW569407.1_Cistogaster_globosa_genome_assembly,_chromosome:_5	AUGUSTUS	start_codon	32263012	32263014	.	-	0	ID=g27636.t1.start1;Parent=g27636.t1;
OW569407.1_Cistogaster_globosa_genome_assembly,_chromosome:_5	AUGUSTUS	gene	32263362	32264576	.	-	.	ID=g27637;
OW569407.1_Cistogaster_globosa_genome_assembly,_chromosome:_5	AUGUSTUS	mRNA	32263362	32264576	1	-	.	ID=g27637.t1;Parent=g27637;
OW569407.1_Cistogaster_globosa_genome_assembly,_chromosome:_5	AUGUSTUS	stop_codon	32263362	32263364	.	-	0	ID=g27637.t1.stop1;Parent=g27637.t1;
OW569407.1_Cistogaster_globosa_genome_assembly,_chromosome:_5	AUGUSTUS	CDS	32263362	32264576	1	-	0	ID=g27637.t1.CDS1;Parent=g27637.t1;
OW569407.1_Cistogaster_globosa_genome_assembly,_chromosome:_5	AUGUSTUS	exon	32263362	32264576	.	-	.	ID=g27637.t1.exon1;Parent=g27637.t1;
OW569407.1_Cistogaster_globosa_genome_assembly,_chromosome:_5	AUGUSTUS	start_codon	32264574	32264576	.	-	0	ID=g27637.t1.start1;Parent=g27637.t1;
OW569407.1_Cistogaster_globosa_genome_assembly,_chromosome:_5	AUGUSTUS	gene	32264619	32265107	.	-	.	ID=g27638;
OW569407.1_Cistogaster_globosa_genome_assembly,_chromosome:_5	AUGUSTUS	mRNA	32264619	32265107	1	-	.	ID=g27638.t1;Parent=g27638;
OW569407.1_Cistogaster_globosa_genome_assembly,_chromosome:_5	AUGUSTUS	stop_codon	32264619	32264621	.	-	0	ID=g27638.t1.stop1;Parent=g27638.t1;
OW569407.1_Cistogaster_globosa_genome_assembly,_chromosome:_5	AUGUSTUS	CDS	32264619	32265107	1	-	0	ID=g27638.t1.CDS1;Parent=g27638.t1;
OW569407.1_Cistogaster_globosa_genome_assembly,_chromosome:_5	AUGUSTUS	exon	32264619	32265107	.	-	.	ID=g27638.t1.exon1;Parent=g27638.t1;
OW569407.1_Cistogaster_globosa_genome_assembly,_chromosome:_5	AUGUSTUS	start_codon	32265105	32265107	.	-	0	ID=g27638.t1.start1;Parent=g27638.t1;
OW569407.1_Cistogaster_globosa_genome_assembly,_chromosome:_5	AUGUSTUS	gene	32265233	32265785	.	-	.	ID=g27639;
OW569407.1_Cistogaster_globosa_genome_assembly,_chromosome:_5	AUGUSTUS	mRNA	32265233	32265785	1	-	.	ID=g27639.t1;Parent=g27639;
OW569407.1_Cistogaster_globosa_genome_assembly,_chromosome:_5	AUGUSTUS	stop_codon	32265233	32265235	.	-	0	ID=g27639.t1.stop1;Parent=g27639.t1;
OW569407.1_Cistogaster_globosa_genome_assembly,_chromosome:_5	AUGUSTUS	CDS	32265233	32265429	1	-	2	ID=g27639.t1.CDS1;Parent=g27639.t1;
OW569407.1_Cistogaster_globosa_genome_assembly,_chromosome:_5	AUGUSTUS	exon	32265233	32265429	.	-	.	ID=g27639.t1.exon1;Parent=g27639.t1;
OW569407.1_Cistogaster_globosa_genome_assembly,_chromosome:_5	AUGUSTUS	intron	32265430	32265535	1	-	.	ID=g27639.t1.intron1;Parent=g27639.t1;
OW569407.1_Cistogaster_globosa_genome_assembly,_chromosome:_5	AUGUSTUS	CDS	32265536	32265613	1	-	2	ID=g27639.t1.CDS2;Parent=g27639.t1;
OW569407.1_Cistogaster_globosa_genome_assembly,_chromosome:_5	AUGUSTUS	exon	32265536	32265613	.	-	.	ID=g27639.t1.exon2;Parent=g27639.t1;
OW569407.1_Cistogaster_globosa_genome_assembly,_chromosome:_5	AUGUSTUS	intron	32265614	32265664	1	-	.	ID=g27639.t1.intron2;Parent=g27639.t1;
OW569407.1_Cistogaster_globosa_genome_assembly,_chromosome:_5	AUGUSTUS	CDS	32265665	32265785	1	-	0	ID=g27639.t1.CDS3;Parent=g27639.t1;
OW569407.1_Cistogaster_globosa_genome_assembly,_chromosome:_5	AUGUSTUS	exon	32265665	32265785	.	-	.	ID=g27639.t1.exon3;Parent=g27639.t1;
OW569407.1_Cistogaster_globosa_genome_assembly,_chromosome:_5	AUGUSTUS	start_codon	32265783	32265785	.	-	0	ID=g27639.t1.start1;Parent=g27639.t1;
OW569407.1_Cistogaster_globosa_genome_assembly,_chromosome:_5	AUGUSTUS	gene	32305824	32306540	.	-	.	ID=g27640;
OW569407.1_Cistogaster_globosa_genome_assembly,_chromosome:_5	AUGUSTUS	mRNA	32305824	32306540	0.86	-	.	ID=g27640.t1;Parent=g27640;
OW569407.1_Cistogaster_globosa_genome_assembly,_chromosome:_5	AUGUSTUS	stop_codon	32305824	32305826	.	-	0	ID=g27640.t1.stop1;Parent=g27640.t1;
OW569407.1_Cistogaster_globosa_genome_assembly,_chromosome:_5	AUGUSTUS	CDS	32305824	32306540	0.86	-	0	ID=g27640.t1.CDS1;Parent=g27640.t1;
OW569407.1_Cistogaster_globosa_genome_assembly,_chromosome:_5	AUGUSTUS	exon	32305824	32306540	.	-	.	ID=g27640.t1.exon1;Parent=g27640.t1;
OW569407.1_Cistogaster_globosa_genome_assembly,_chromosome:_5	AUGUSTUS	start_codon	32306538	32306540	.	-	0	ID=g27640.t1.start1;Parent=g27640.t1;
OW569407.1_Cistogaster_globosa_genome_assembly,_chromosome:_5	GeneMark.hmm3	mRNA	32305824	32306087	.	-	.	ID=g27640.t2;Parent=g27640;
OW569407.1_Cistogaster_globosa_genome_assembly,_chromosome:_5	GeneMark.hmm3	CDS	32305824	32306087	.	-	0	ID=g27640.t2.CDS1;Parent=g27640.t2;
OW569407.1_Cistogaster_globosa_genome_assembly,_chromosome:_5	GeneMark.hmm3	exon	32305824	32306087	.	-	0	ID=g27640.t2.exon1;Parent=g27640.t2;
OW569407.1_Cistogaster_globosa_genome_assembly,_chromosome:_5	AUGUSTUS	gene	32307238	32309430	.	-	.	ID=g27641;
OW569407.1_Cistogaster_globosa_genome_assembly,_chromosome:_5	AUGUSTUS	mRNA	32307238	32309430	0.97	-	.	ID=g27641.t1;Parent=g27641;
OW569407.1_Cistogaster_globosa_genome_assembly,_chromosome:_5	AUGUSTUS	stop_codon	32307238	32307240	.	-	0	ID=g27641.t1.stop1;Parent=g27641.t1;
OW569407.1_Cistogaster_globosa_genome_assembly,_chromosome:_5	AUGUSTUS	CDS	32307238	32309430	0.97	-	0	ID=g27641.t1.CDS1;Parent=g27641.t1;
OW569407.1_Cistogaster_globosa_genome_assembly,_chromosome:_5	AUGUSTUS	exon	32307238	32309430	.	-	.	ID=g27641.t1.exon1;Parent=g27641.t1;
OW569407.1_Cistogaster_globosa_genome_assembly,_chromosome:_5	AUGUSTUS	start_codon	32309428	32309430	.	-	0	ID=g27641.t1.start1;Parent=g27641.t1;
OW569407.1_Cistogaster_globosa_genome_assembly,_chromosome:_5	AUGUSTUS	gene	32307238	32309766	.	-	.	ID=g27642;
OW569407.1_Cistogaster_globosa_genome_assembly,_chromosome:_5	AUGUSTUS	mRNA	32307238	32309766	0.98	-	.	ID=g27642.t1;Parent=g27642;
OW569407.1_Cistogaster_globosa_genome_assembly,_chromosome:_5	AUGUSTUS	stop_codon	32307238	32307240	.	-	0	ID=g27642.t1.stop1;Parent=g27642.t1;
OW569407.1_Cistogaster_globosa_genome_assembly,_chromosome:_5	AUGUSTUS	CDS	32307238	32309690	0.98	-	2	ID=g27642.t1.CDS1;Parent=g27642.t1;
OW569407.1_Cistogaster_globosa_genome_assembly,_chromosome:_5	AUGUSTUS	exon	32307238	32309690	.	-	.	ID=g27642.t1.exon1;Parent=g27642.t1;
OW569407.1_Cistogaster_globosa_genome_assembly,_chromosome:_5	AUGUSTUS	intron	32309691	32309738	0.98	-	.	ID=g27642.t1.intron1;Parent=g27642.t1;
OW569407.1_Cistogaster_globosa_genome_assembly,_chromosome:_5	AUGUSTUS	CDS	32309739	32309766	0.99	-	0	ID=g27642.t1.CDS2;Parent=g27642.t1;
OW569407.1_Cistogaster_globosa_genome_assembly,_chromosome:_5	AUGUSTUS	exon	32309739	32309766	.	-	.	ID=g27642.t1.exon2;Parent=g27642.t1;
OW569407.1_Cistogaster_globosa_genome_assembly,_chromosome:_5	AUGUSTUS	start_codon	32309764	32309766	.	-	0	ID=g27642.t1.start1;Parent=g27642.t1;
OW569407.1_Cistogaster_globosa_genome_assembly,_chromosome:_5	AUGUSTUS	gene	32334950	32342027	.	-	.	ID=g27643;
OW569407.1_Cistogaster_globosa_genome_assembly,_chromosome:_5	AUGUSTUS	mRNA	32334950	32342027	0.5	-	.	ID=g27643.t1;Parent=g27643;
OW569407.1_Cistogaster_globosa_genome_assembly,_chromosome:_5	AUGUSTUS	stop_codon	32334950	32334952	.	-	0	ID=g27643.t1.stop1;Parent=g27643.t1;
OW569407.1_Cistogaster_globosa_genome_assembly,_chromosome:_5	AUGUSTUS	CDS	32334950	32335282	1	-	0	ID=g27643.t1.CDS1;Parent=g27643.t1;
OW569407.1_Cistogaster_globosa_genome_assembly,_chromosome:_5	AUGUSTUS	exon	32334950	32335282	.	-	.	ID=g27643.t1.exon1;Parent=g27643.t1;
OW569407.1_Cistogaster_globosa_genome_assembly,_chromosome:_5	AUGUSTUS	intron	32335283	32341967	0.5	-	.	ID=g27643.t1.intron1;Parent=g27643.t1;
OW569407.1_Cistogaster_globosa_genome_assembly,_chromosome:_5	AUGUSTUS	CDS	32341968	32342027	0.8	-	0	ID=g27643.t1.CDS2;Parent=g27643.t1;
OW569407.1_Cistogaster_globosa_genome_assembly,_chromosome:_5	AUGUSTUS	exon	32341968	32342027	.	-	.	ID=g27643.t1.exon2;Parent=g27643.t1;
OW569407.1_Cistogaster_globosa_genome_assembly,_chromosome:_5	AUGUSTUS	start_codon	32342025	32342027	.	-	0	ID=g27643.t1.start1;Parent=g27643.t1;
OW569407.1_Cistogaster_globosa_genome_assembly,_chromosome:_5	AUGUSTUS	gene	32340642	32340920	.	-	.	ID=g27644;
OW569407.1_Cistogaster_globosa_genome_assembly,_chromosome:_5	AUGUSTUS	mRNA	32340642	32340920	1	-	.	ID=g27644.t1;Parent=g27644;
OW569407.1_Cistogaster_globosa_genome_assembly,_chromosome:_5	AUGUSTUS	stop_codon	32340642	32340644	.	-	0	ID=g27644.t1.stop1;Parent=g27644.t1;
OW569407.1_Cistogaster_globosa_genome_assembly,_chromosome:_5	AUGUSTUS	CDS	32340642	32340920	1	-	0	ID=g27644.t1.CDS1;Parent=g27644.t1;
OW569407.1_Cistogaster_globosa_genome_assembly,_chromosome:_5	AUGUSTUS	exon	32340642	32340920	.	-	.	ID=g27644.t1.exon1;Parent=g27644.t1;
OW569407.1_Cistogaster_globosa_genome_assembly,_chromosome:_5	AUGUSTUS	start_codon	32340918	32340920	.	-	0	ID=g27644.t1.start1;Parent=g27644.t1;
OW569407.1_Cistogaster_globosa_genome_assembly,_chromosome:_5	AUGUSTUS	gene	32342130	32342801	.	-	.	ID=g27645;
OW569407.1_Cistogaster_globosa_genome_assembly,_chromosome:_5	AUGUSTUS	mRNA	32342130	32342801	0.75	-	.	ID=g27645.t1;Parent=g27645;
OW569407.1_Cistogaster_globosa_genome_assembly,_chromosome:_5	AUGUSTUS	stop_codon	32342130	32342132	.	-	0	ID=g27645.t1.stop1;Parent=g27645.t1;
OW569407.1_Cistogaster_globosa_genome_assembly,_chromosome:_5	AUGUSTUS	CDS	32342130	32342543	0.86	-	0	ID=g27645.t1.CDS1;Parent=g27645.t1;
OW569407.1_Cistogaster_globosa_genome_assembly,_chromosome:_5	AUGUSTUS	exon	32342130	32342543	.	-	.	ID=g27645.t1.exon1;Parent=g27645.t1;
OW569407.1_Cistogaster_globosa_genome_assembly,_chromosome:_5	AUGUSTUS	intron	32342544	32342600	0.75	-	.	ID=g27645.t1.intron1;Parent=g27645.t1;
OW569407.1_Cistogaster_globosa_genome_assembly,_chromosome:_5	AUGUSTUS	CDS	32342601	32342801	0.75	-	0	ID=g27645.t1.CDS2;Parent=g27645.t1;
OW569407.1_Cistogaster_globosa_genome_assembly,_chromosome:_5	AUGUSTUS	exon	32342601	32342801	.	-	.	ID=g27645.t1.exon2;Parent=g27645.t1;
OW569407.1_Cistogaster_globosa_genome_assembly,_chromosome:_5	AUGUSTUS	start_codon	32342799	32342801	.	-	0	ID=g27645.t1.start1;Parent=g27645.t1;
OW569407.1_Cistogaster_globosa_genome_assembly,_chromosome:_5	AUGUSTUS	gene	32351293	32351827	.	+	.	ID=g27646;
OW569407.1_Cistogaster_globosa_genome_assembly,_chromosome:_5	AUGUSTUS	mRNA	32351293	32351827	1	+	.	ID=g27646.t1;Parent=g27646;
OW569407.1_Cistogaster_globosa_genome_assembly,_chromosome:_5	AUGUSTUS	start_codon	32351293	32351295	.	+	0	ID=g27646.t1.start1;Parent=g27646.t1;
OW569407.1_Cistogaster_globosa_genome_assembly,_chromosome:_5	AUGUSTUS	CDS	32351293	32351490	1	+	0	ID=g27646.t1.CDS1;Parent=g27646.t1;
OW569407.1_Cistogaster_globosa_genome_assembly,_chromosome:_5	AUGUSTUS	exon	32351293	32351490	.	+	.	ID=g27646.t1.exon1;Parent=g27646.t1;
OW569407.1_Cistogaster_globosa_genome_assembly,_chromosome:_5	AUGUSTUS	intron	32351491	32351614	1	+	.	ID=g27646.t1.intron1;Parent=g27646.t1;
OW569407.1_Cistogaster_globosa_genome_assembly,_chromosome:_5	AUGUSTUS	CDS	32351615	32351827	1	+	0	ID=g27646.t1.CDS2;Parent=g27646.t1;
OW569407.1_Cistogaster_globosa_genome_assembly,_chromosome:_5	AUGUSTUS	exon	32351615	32351827	.	+	.	ID=g27646.t1.exon2;Parent=g27646.t1;
OW569407.1_Cistogaster_globosa_genome_assembly,_chromosome:_5	AUGUSTUS	stop_codon	32351825	32351827	.	+	0	ID=g27646.t1.stop1;Parent=g27646.t1;
OW569407.1_Cistogaster_globosa_genome_assembly,_chromosome:_5	AUGUSTUS	gene	32357479	32361296	.	+	.	ID=g27647;
OW569407.1_Cistogaster_globosa_genome_assembly,_chromosome:_5	AUGUSTUS	mRNA	32357479	32357922	0.99	+	.	ID=g27647.t1;Parent=g27647;
OW569407.1_Cistogaster_globosa_genome_assembly,_chromosome:_5	AUGUSTUS	start_codon	32357479	32357481	.	+	0	ID=g27647.t1.start1;Parent=g27647.t1;
OW569407.1_Cistogaster_globosa_genome_assembly,_chromosome:_5	AUGUSTUS	CDS	32357479	32357922	0.99	+	0	ID=g27647.t1.CDS1;Parent=g27647.t1;
OW569407.1_Cistogaster_globosa_genome_assembly,_chromosome:_5	AUGUSTUS	exon	32357479	32357922	.	+	.	ID=g27647.t1.exon1;Parent=g27647.t1;
OW569407.1_Cistogaster_globosa_genome_assembly,_chromosome:_5	AUGUSTUS	stop_codon	32357920	32357922	.	+	0	ID=g27647.t1.stop1;Parent=g27647.t1;
OW569407.1_Cistogaster_globosa_genome_assembly,_chromosome:_5	AUGUSTUS	mRNA	32357479	32361296	0.73	+	.	ID=g27647.t2;Parent=g27647;
OW569407.1_Cistogaster_globosa_genome_assembly,_chromosome:_5	AUGUSTUS	start_codon	32357479	32357481	.	+	0	ID=g27647.t2.start1;Parent=g27647.t2;
OW569407.1_Cistogaster_globosa_genome_assembly,_chromosome:_5	AUGUSTUS	CDS	32357479	32357547	0.78	+	0	ID=g27647.t2.CDS1;Parent=g27647.t2;
OW569407.1_Cistogaster_globosa_genome_assembly,_chromosome:_5	AUGUSTUS	exon	32357479	32357547	.	+	.	ID=g27647.t2.exon1;Parent=g27647.t2;
OW569407.1_Cistogaster_globosa_genome_assembly,_chromosome:_5	AUGUSTUS	intron	32357548	32361008	0.73	+	.	ID=g27647.t2.intron1;Parent=g27647.t2;
OW569407.1_Cistogaster_globosa_genome_assembly,_chromosome:_5	AUGUSTUS	CDS	32361009	32361296	0.96	+	0	ID=g27647.t2.CDS2;Parent=g27647.t2;
OW569407.1_Cistogaster_globosa_genome_assembly,_chromosome:_5	AUGUSTUS	exon	32361009	32361296	.	+	.	ID=g27647.t2.exon2;Parent=g27647.t2;
OW569407.1_Cistogaster_globosa_genome_assembly,_chromosome:_5	AUGUSTUS	stop_codon	32361294	32361296	.	+	0	ID=g27647.t2.stop1;Parent=g27647.t2;
OW569407.1_Cistogaster_globosa_genome_assembly,_chromosome:_5	AUGUSTUS	mRNA	32358195	32361296	0.22	+	.	ID=g27647.t3;Parent=g27647;
OW569407.1_Cistogaster_globosa_genome_assembly,_chromosome:_5	AUGUSTUS	start_codon	32358195	32358197	.	+	0	ID=g27647.t3.start1;Parent=g27647.t3;
OW569407.1_Cistogaster_globosa_genome_assembly,_chromosome:_5	AUGUSTUS	CDS	32358195	32358311	0.78	+	0	ID=g27647.t3.CDS1;Parent=g27647.t3;
OW569407.1_Cistogaster_globosa_genome_assembly,_chromosome:_5	AUGUSTUS	exon	32358195	32358311	.	+	.	ID=g27647.t3.exon1;Parent=g27647.t3;
OW569407.1_Cistogaster_globosa_genome_assembly,_chromosome:_5	AUGUSTUS	intron	32358312	32358373	0.78	+	.	ID=g27647.t3.intron1;Parent=g27647.t3;
OW569407.1_Cistogaster_globosa_genome_assembly,_chromosome:_5	AUGUSTUS	CDS	32358374	32359558	0.64	+	0	ID=g27647.t3.CDS2;Parent=g27647.t3;
OW569407.1_Cistogaster_globosa_genome_assembly,_chromosome:_5	AUGUSTUS	exon	32358374	32359558	.	+	.	ID=g27647.t3.exon2;Parent=g27647.t3;
OW569407.1_Cistogaster_globosa_genome_assembly,_chromosome:_5	AUGUSTUS	intron	32359559	32359631	0.65	+	.	ID=g27647.t3.intron2;Parent=g27647.t3;
OW569407.1_Cistogaster_globosa_genome_assembly,_chromosome:_5	AUGUSTUS	CDS	32359632	32360537	0.28	+	0	ID=g27647.t3.CDS3;Parent=g27647.t3;
OW569407.1_Cistogaster_globosa_genome_assembly,_chromosome:_5	AUGUSTUS	exon	32359632	32360537	.	+	.	ID=g27647.t3.exon3;Parent=g27647.t3;
OW569407.1_Cistogaster_globosa_genome_assembly,_chromosome:_5	AUGUSTUS	intron	32360538	32361008	0.39	+	.	ID=g27647.t3.intron3;Parent=g27647.t3;
OW569407.1_Cistogaster_globosa_genome_assembly,_chromosome:_5	AUGUSTUS	CDS	32361009	32361296	0.61	+	0	ID=g27647.t3.CDS4;Parent=g27647.t3;
OW569407.1_Cistogaster_globosa_genome_assembly,_chromosome:_5	AUGUSTUS	exon	32361009	32361296	.	+	.	ID=g27647.t3.exon4;Parent=g27647.t3;
OW569407.1_Cistogaster_globosa_genome_assembly,_chromosome:_5	AUGUSTUS	stop_codon	32361294	32361296	.	+	0	ID=g27647.t3.stop1;Parent=g27647.t3;
OW569407.1_Cistogaster_globosa_genome_assembly,_chromosome:_5	AUGUSTUS	mRNA	32359599	32361296	0.4	+	.	ID=g27647.t4;Parent=g27647;
OW569407.1_Cistogaster_globosa_genome_assembly,_chromosome:_5	AUGUSTUS	start_codon	32359599	32359601	.	+	0	ID=g27647.t4.start1;Parent=g27647.t4;
OW569407.1_Cistogaster_globosa_genome_assembly,_chromosome:_5	AUGUSTUS	CDS	32359599	32359778	0.4	+	0	ID=g27647.t4.CDS1;Parent=g27647.t4;
OW569407.1_Cistogaster_globosa_genome_assembly,_chromosome:_5	AUGUSTUS	exon	32359599	32359778	.	+	.	ID=g27647.t4.exon1;Parent=g27647.t4;
OW569407.1_Cistogaster_globosa_genome_assembly,_chromosome:_5	AUGUSTUS	intron	32359779	32361008	0.41	+	.	ID=g27647.t4.intron1;Parent=g27647.t4;
OW569407.1_Cistogaster_globosa_genome_assembly,_chromosome:_5	AUGUSTUS	CDS	32361009	32361296	0.94	+	0	ID=g27647.t4.CDS2;Parent=g27647.t4;
OW569407.1_Cistogaster_globosa_genome_assembly,_chromosome:_5	AUGUSTUS	exon	32361009	32361296	.	+	.	ID=g27647.t4.exon2;Parent=g27647.t4;
OW569407.1_Cistogaster_globosa_genome_assembly,_chromosome:_5	AUGUSTUS	stop_codon	32361294	32361296	.	+	0	ID=g27647.t4.stop1;Parent=g27647.t4;
OW569407.1_Cistogaster_globosa_genome_assembly,_chromosome:_5	AUGUSTUS	gene	32429863	32431120	.	+	.	ID=g27648;
OW569407.1_Cistogaster_globosa_genome_assembly,_chromosome:_5	AUGUSTUS	mRNA	32429863	32431120	0.48	+	.	ID=g27648.t1;Parent=g27648;
OW569407.1_Cistogaster_globosa_genome_assembly,_chromosome:_5	AUGUSTUS	start_codon	32429863	32429865	.	+	0	ID=g27648.t1.start1;Parent=g27648.t1;
OW569407.1_Cistogaster_globosa_genome_assembly,_chromosome:_5	AUGUSTUS	CDS	32429863	32429916	1	+	0	ID=g27648.t1.CDS1;Parent=g27648.t1;
OW569407.1_Cistogaster_globosa_genome_assembly,_chromosome:_5	AUGUSTUS	exon	32429863	32429916	.	+	.	ID=g27648.t1.exon1;Parent=g27648.t1;
OW569407.1_Cistogaster_globosa_genome_assembly,_chromosome:_5	AUGUSTUS	intron	32429917	32429978	1	+	.	ID=g27648.t1.intron1;Parent=g27648.t1;
OW569407.1_Cistogaster_globosa_genome_assembly,_chromosome:_5	AUGUSTUS	CDS	32429979	32430080	1	+	0	ID=g27648.t1.CDS2;Parent=g27648.t1;
OW569407.1_Cistogaster_globosa_genome_assembly,_chromosome:_5	AUGUSTUS	exon	32429979	32430080	.	+	.	ID=g27648.t1.exon2;Parent=g27648.t1;
OW569407.1_Cistogaster_globosa_genome_assembly,_chromosome:_5	AUGUSTUS	intron	32430081	32430139	1	+	.	ID=g27648.t1.intron2;Parent=g27648.t1;
OW569407.1_Cistogaster_globosa_genome_assembly,_chromosome:_5	AUGUSTUS	CDS	32430140	32430215	0.68	+	0	ID=g27648.t1.CDS3;Parent=g27648.t1;
OW569407.1_Cistogaster_globosa_genome_assembly,_chromosome:_5	AUGUSTUS	exon	32430140	32430215	.	+	.	ID=g27648.t1.exon3;Parent=g27648.t1;
OW569407.1_Cistogaster_globosa_genome_assembly,_chromosome:_5	AUGUSTUS	intron	32430216	32430309	0.66	+	.	ID=g27648.t1.intron3;Parent=g27648.t1;
OW569407.1_Cistogaster_globosa_genome_assembly,_chromosome:_5	AUGUSTUS	CDS	32430310	32430470	0.67	+	2	ID=g27648.t1.CDS4;Parent=g27648.t1;
OW569407.1_Cistogaster_globosa_genome_assembly,_chromosome:_5	AUGUSTUS	exon	32430310	32430470	.	+	.	ID=g27648.t1.exon4;Parent=g27648.t1;
OW569407.1_Cistogaster_globosa_genome_assembly,_chromosome:_5	AUGUSTUS	intron	32430471	32430526	1	+	.	ID=g27648.t1.intron4;Parent=g27648.t1;
OW569407.1_Cistogaster_globosa_genome_assembly,_chromosome:_5	AUGUSTUS	CDS	32430527	32430671	1	+	0	ID=g27648.t1.CDS5;Parent=g27648.t1;
OW569407.1_Cistogaster_globosa_genome_assembly,_chromosome:_5	AUGUSTUS	exon	32430527	32430671	.	+	.	ID=g27648.t1.exon5;Parent=g27648.t1;
OW569407.1_Cistogaster_globosa_genome_assembly,_chromosome:_5	AUGUSTUS	intron	32430672	32430748	1	+	.	ID=g27648.t1.intron5;Parent=g27648.t1;
OW569407.1_Cistogaster_globosa_genome_assembly,_chromosome:_5	AUGUSTUS	CDS	32430749	32430899	1	+	2	ID=g27648.t1.CDS6;Parent=g27648.t1;
OW569407.1_Cistogaster_globosa_genome_assembly,_chromosome:_5	AUGUSTUS	exon	32430749	32430899	.	+	.	ID=g27648.t1.exon6;Parent=g27648.t1;
OW569407.1_Cistogaster_globosa_genome_assembly,_chromosome:_5	AUGUSTUS	intron	32430900	32430990	0.74	+	.	ID=g27648.t1.intron6;Parent=g27648.t1;
OW569407.1_Cistogaster_globosa_genome_assembly,_chromosome:_5	AUGUSTUS	CDS	32430991	32431120	0.74	+	1	ID=g27648.t1.CDS7;Parent=g27648.t1;
OW569407.1_Cistogaster_globosa_genome_assembly,_chromosome:_5	AUGUSTUS	exon	32430991	32431120	.	+	.	ID=g27648.t1.exon7;Parent=g27648.t1;
OW569407.1_Cistogaster_globosa_genome_assembly,_chromosome:_5	AUGUSTUS	stop_codon	32431118	32431120	.	+	0	ID=g27648.t1.stop1;Parent=g27648.t1;
OW569407.1_Cistogaster_globosa_genome_assembly,_chromosome:_5	AUGUSTUS	gene	32459462	32459838	.	-	.	ID=g27649;
OW569407.1_Cistogaster_globosa_genome_assembly,_chromosome:_5	AUGUSTUS	mRNA	32459462	32459838	1	-	.	ID=g27649.t1;Parent=g27649;
OW569407.1_Cistogaster_globosa_genome_assembly,_chromosome:_5	AUGUSTUS	stop_codon	32459462	32459464	.	-	0	ID=g27649.t1.stop1;Parent=g27649.t1;
OW569407.1_Cistogaster_globosa_genome_assembly,_chromosome:_5	AUGUSTUS	CDS	32459462	32459595	1	-	2	ID=g27649.t1.CDS1;Parent=g27649.t1;
OW569407.1_Cistogaster_globosa_genome_assembly,_chromosome:_5	AUGUSTUS	exon	32459462	32459595	.	-	.	ID=g27649.t1.exon1;Parent=g27649.t1;
OW569407.1_Cistogaster_globosa_genome_assembly,_chromosome:_5	AUGUSTUS	intron	32459596	32459663	1	-	.	ID=g27649.t1.intron1;Parent=g27649.t1;
OW569407.1_Cistogaster_globosa_genome_assembly,_chromosome:_5	AUGUSTUS	CDS	32459664	32459838	1	-	0	ID=g27649.t1.CDS2;Parent=g27649.t1;
OW569407.1_Cistogaster_globosa_genome_assembly,_chromosome:_5	AUGUSTUS	exon	32459664	32459838	.	-	.	ID=g27649.t1.exon2;Parent=g27649.t1;
OW569407.1_Cistogaster_globosa_genome_assembly,_chromosome:_5	AUGUSTUS	start_codon	32459836	32459838	.	-	0	ID=g27649.t1.start1;Parent=g27649.t1;
OW569407.1_Cistogaster_globosa_genome_assembly,_chromosome:_5	AUGUSTUS	gene	32463014	32463592	.	-	.	ID=g27650;
OW569407.1_Cistogaster_globosa_genome_assembly,_chromosome:_5	AUGUSTUS	mRNA	32463014	32463592	1	-	.	ID=g27650.t1;Parent=g27650;
OW569407.1_Cistogaster_globosa_genome_assembly,_chromosome:_5	AUGUSTUS	stop_codon	32463014	32463016	.	-	0	ID=g27650.t1.stop1;Parent=g27650.t1;
OW569407.1_Cistogaster_globosa_genome_assembly,_chromosome:_5	AUGUSTUS	CDS	32463014	32463592	1	-	0	ID=g27650.t1.CDS1;Parent=g27650.t1;
OW569407.1_Cistogaster_globosa_genome_assembly,_chromosome:_5	AUGUSTUS	exon	32463014	32463592	.	-	.	ID=g27650.t1.exon1;Parent=g27650.t1;
OW569407.1_Cistogaster_globosa_genome_assembly,_chromosome:_5	AUGUSTUS	start_codon	32463590	32463592	.	-	0	ID=g27650.t1.start1;Parent=g27650.t1;
OW569407.1_Cistogaster_globosa_genome_assembly,_chromosome:_5	AUGUSTUS	gene	32463782	32464324	.	-	.	ID=g27651;
OW569407.1_Cistogaster_globosa_genome_assembly,_chromosome:_5	AUGUSTUS	mRNA	32463782	32464324	0.96	-	.	ID=g27651.t1;Parent=g27651;
OW569407.1_Cistogaster_globosa_genome_assembly,_chromosome:_5	AUGUSTUS	stop_codon	32463782	32463784	.	-	0	ID=g27651.t1.stop1;Parent=g27651.t1;
OW569407.1_Cistogaster_globosa_genome_assembly,_chromosome:_5	AUGUSTUS	CDS	32463782	32464324	0.96	-	0	ID=g27651.t1.CDS1;Parent=g27651.t1;
OW569407.1_Cistogaster_globosa_genome_assembly,_chromosome:_5	AUGUSTUS	exon	32463782	32464324	.	-	.	ID=g27651.t1.exon1;Parent=g27651.t1;
OW569407.1_Cistogaster_globosa_genome_assembly,_chromosome:_5	AUGUSTUS	start_codon	32464322	32464324	.	-	0	ID=g27651.t1.start1;Parent=g27651.t1;
OW569407.1_Cistogaster_globosa_genome_assembly,_chromosome:_5	AUGUSTUS	gene	32464589	32465031	.	-	.	ID=g27652;
OW569407.1_Cistogaster_globosa_genome_assembly,_chromosome:_5	AUGUSTUS	mRNA	32464589	32465031	0.68	-	.	ID=g27652.t1;Parent=g27652;
OW569407.1_Cistogaster_globosa_genome_assembly,_chromosome:_5	AUGUSTUS	stop_codon	32464589	32464591	.	-	0	ID=g27652.t1.stop1;Parent=g27652.t1;
OW569407.1_Cistogaster_globosa_genome_assembly,_chromosome:_5	AUGUSTUS	CDS	32464589	32464857	0.97	-	2	ID=g27652.t1.CDS1;Parent=g27652.t1;
OW569407.1_Cistogaster_globosa_genome_assembly,_chromosome:_5	AUGUSTUS	exon	32464589	32464857	.	-	.	ID=g27652.t1.exon1;Parent=g27652.t1;
OW569407.1_Cistogaster_globosa_genome_assembly,_chromosome:_5	AUGUSTUS	intron	32464858	32464994	0.68	-	.	ID=g27652.t1.intron1;Parent=g27652.t1;
OW569407.1_Cistogaster_globosa_genome_assembly,_chromosome:_5	AUGUSTUS	CDS	32464995	32465031	0.68	-	0	ID=g27652.t1.CDS2;Parent=g27652.t1;
OW569407.1_Cistogaster_globosa_genome_assembly,_chromosome:_5	AUGUSTUS	exon	32464995	32465031	.	-	.	ID=g27652.t1.exon2;Parent=g27652.t1;
OW569407.1_Cistogaster_globosa_genome_assembly,_chromosome:_5	AUGUSTUS	start_codon	32465029	32465031	.	-	0	ID=g27652.t1.start1;Parent=g27652.t1;
OW569407.1_Cistogaster_globosa_genome_assembly,_chromosome:_5	AUGUSTUS	gene	32480121	32480436	.	+	.	ID=g27653;
OW569407.1_Cistogaster_globosa_genome_assembly,_chromosome:_5	AUGUSTUS	mRNA	32480121	32480436	0.93	+	.	ID=g27653.t1;Parent=g27653;
OW569407.1_Cistogaster_globosa_genome_assembly,_chromosome:_5	AUGUSTUS	start_codon	32480121	32480123	.	+	0	ID=g27653.t1.start1;Parent=g27653.t1;
OW569407.1_Cistogaster_globosa_genome_assembly,_chromosome:_5	AUGUSTUS	CDS	32480121	32480240	0.93	+	0	ID=g27653.t1.CDS1;Parent=g27653.t1;
OW569407.1_Cistogaster_globosa_genome_assembly,_chromosome:_5	AUGUSTUS	exon	32480121	32480240	.	+	.	ID=g27653.t1.exon1;Parent=g27653.t1;
OW569407.1_Cistogaster_globosa_genome_assembly,_chromosome:_5	AUGUSTUS	intron	32480241	32480319	0.93	+	.	ID=g27653.t1.intron1;Parent=g27653.t1;
OW569407.1_Cistogaster_globosa_genome_assembly,_chromosome:_5	AUGUSTUS	CDS	32480320	32480436	1	+	0	ID=g27653.t1.CDS2;Parent=g27653.t1;
OW569407.1_Cistogaster_globosa_genome_assembly,_chromosome:_5	AUGUSTUS	exon	32480320	32480436	.	+	.	ID=g27653.t1.exon2;Parent=g27653.t1;
OW569407.1_Cistogaster_globosa_genome_assembly,_chromosome:_5	AUGUSTUS	stop_codon	32480434	32480436	.	+	0	ID=g27653.t1.stop1;Parent=g27653.t1;
OW569407.1_Cistogaster_globosa_genome_assembly,_chromosome:_5	AUGUSTUS	gene	32480464	32482011	.	+	.	ID=g27654;
OW569407.1_Cistogaster_globosa_genome_assembly,_chromosome:_5	AUGUSTUS	mRNA	32480464	32482011	0.63	+	.	ID=g27654.t1;Parent=g27654;
OW569407.1_Cistogaster_globosa_genome_assembly,_chromosome:_5	AUGUSTUS	start_codon	32480464	32480466	.	+	0	ID=g27654.t1.start1;Parent=g27654.t1;
OW569407.1_Cistogaster_globosa_genome_assembly,_chromosome:_5	AUGUSTUS	CDS	32480464	32480687	0.78	+	0	ID=g27654.t1.CDS1;Parent=g27654.t1;
OW569407.1_Cistogaster_globosa_genome_assembly,_chromosome:_5	AUGUSTUS	exon	32480464	32480687	.	+	.	ID=g27654.t1.exon1;Parent=g27654.t1;
OW569407.1_Cistogaster_globosa_genome_assembly,_chromosome:_5	AUGUSTUS	intron	32480688	32481800	0.63	+	.	ID=g27654.t1.intron1;Parent=g27654.t1;
OW569407.1_Cistogaster_globosa_genome_assembly,_chromosome:_5	AUGUSTUS	CDS	32481801	32482011	0.63	+	1	ID=g27654.t1.CDS2;Parent=g27654.t1;
OW569407.1_Cistogaster_globosa_genome_assembly,_chromosome:_5	AUGUSTUS	exon	32481801	32482011	.	+	.	ID=g27654.t1.exon2;Parent=g27654.t1;
OW569407.1_Cistogaster_globosa_genome_assembly,_chromosome:_5	AUGUSTUS	stop_codon	32482009	32482011	.	+	0	ID=g27654.t1.stop1;Parent=g27654.t1;
OW569407.1_Cistogaster_globosa_genome_assembly,_chromosome:_5	AUGUSTUS	gene	32482286	32482594	.	+	.	ID=g27655;
OW569407.1_Cistogaster_globosa_genome_assembly,_chromosome:_5	AUGUSTUS	mRNA	32482286	32482594	1	+	.	ID=g27655.t1;Parent=g27655;
OW569407.1_Cistogaster_globosa_genome_assembly,_chromosome:_5	AUGUSTUS	start_codon	32482286	32482288	.	+	0	ID=g27655.t1.start1;Parent=g27655.t1;
OW569407.1_Cistogaster_globosa_genome_assembly,_chromosome:_5	AUGUSTUS	CDS	32482286	32482594	1	+	0	ID=g27655.t1.CDS1;Parent=g27655.t1;
OW569407.1_Cistogaster_globosa_genome_assembly,_chromosome:_5	AUGUSTUS	exon	32482286	32482594	.	+	.	ID=g27655.t1.exon1;Parent=g27655.t1;
OW569407.1_Cistogaster_globosa_genome_assembly,_chromosome:_5	AUGUSTUS	stop_codon	32482592	32482594	.	+	0	ID=g27655.t1.stop1;Parent=g27655.t1;
OW569407.1_Cistogaster_globosa_genome_assembly,_chromosome:_5	AUGUSTUS	gene	32482975	32483199	.	+	.	ID=g27656;
OW569407.1_Cistogaster_globosa_genome_assembly,_chromosome:_5	AUGUSTUS	mRNA	32482975	32483199	0.79	+	.	ID=g27656.t1;Parent=g27656;
OW569407.1_Cistogaster_globosa_genome_assembly,_chromosome:_5	AUGUSTUS	start_codon	32482975	32482977	.	+	0	ID=g27656.t1.start1;Parent=g27656.t1;
OW569407.1_Cistogaster_globosa_genome_assembly,_chromosome:_5	AUGUSTUS	CDS	32482975	32483199	0.79	+	0	ID=g27656.t1.CDS1;Parent=g27656.t1;
OW569407.1_Cistogaster_globosa_genome_assembly,_chromosome:_5	AUGUSTUS	exon	32482975	32483199	.	+	.	ID=g27656.t1.exon1;Parent=g27656.t1;
OW569407.1_Cistogaster_globosa_genome_assembly,_chromosome:_5	AUGUSTUS	stop_codon	32483197	32483199	.	+	0	ID=g27656.t1.stop1;Parent=g27656.t1;
OW569407.1_Cistogaster_globosa_genome_assembly,_chromosome:_5	AUGUSTUS	gene	32519042	32520316	.	-	.	ID=g27657;
OW569407.1_Cistogaster_globosa_genome_assembly,_chromosome:_5	AUGUSTUS	mRNA	32519042	32520316	0.72	-	.	ID=g27657.t1;Parent=g27657;
OW569407.1_Cistogaster_globosa_genome_assembly,_chromosome:_5	AUGUSTUS	stop_codon	32519042	32519044	.	-	0	ID=g27657.t1.stop1;Parent=g27657.t1;
OW569407.1_Cistogaster_globosa_genome_assembly,_chromosome:_5	AUGUSTUS	CDS	32519042	32519127	1	-	2	ID=g27657.t1.CDS1;Parent=g27657.t1;
OW569407.1_Cistogaster_globosa_genome_assembly,_chromosome:_5	AUGUSTUS	exon	32519042	32519127	.	-	.	ID=g27657.t1.exon1;Parent=g27657.t1;
OW569407.1_Cistogaster_globosa_genome_assembly,_chromosome:_5	AUGUSTUS	intron	32519128	32519245	0.77	-	.	ID=g27657.t1.intron1;Parent=g27657.t1;
OW569407.1_Cistogaster_globosa_genome_assembly,_chromosome:_5	AUGUSTUS	CDS	32519246	32519458	0.77	-	2	ID=g27657.t1.CDS2;Parent=g27657.t1;
OW569407.1_Cistogaster_globosa_genome_assembly,_chromosome:_5	AUGUSTUS	exon	32519246	32519458	.	-	.	ID=g27657.t1.exon2;Parent=g27657.t1;
OW569407.1_Cistogaster_globosa_genome_assembly,_chromosome:_5	AUGUSTUS	intron	32519459	32519529	0.99	-	.	ID=g27657.t1.intron2;Parent=g27657.t1;
OW569407.1_Cistogaster_globosa_genome_assembly,_chromosome:_5	AUGUSTUS	CDS	32519530	32520316	0.92	-	0	ID=g27657.t1.CDS3;Parent=g27657.t1;
OW569407.1_Cistogaster_globosa_genome_assembly,_chromosome:_5	AUGUSTUS	exon	32519530	32520316	.	-	.	ID=g27657.t1.exon3;Parent=g27657.t1;
OW569407.1_Cistogaster_globosa_genome_assembly,_chromosome:_5	AUGUSTUS	start_codon	32520314	32520316	.	-	0	ID=g27657.t1.start1;Parent=g27657.t1;
OW569407.1_Cistogaster_globosa_genome_assembly,_chromosome:_5	AUGUSTUS	mRNA	32519130	32520316	0.63	-	.	ID=g27657.t2;Parent=g27657;
OW569407.1_Cistogaster_globosa_genome_assembly,_chromosome:_5	AUGUSTUS	stop_codon	32519130	32519132	.	-	0	ID=g27657.t2.stop1;Parent=g27657.t2;
OW569407.1_Cistogaster_globosa_genome_assembly,_chromosome:_5	AUGUSTUS	CDS	32519130	32519458	0.68	-	2	ID=g27657.t2.CDS1;Parent=g27657.t2;
OW569407.1_Cistogaster_globosa_genome_assembly,_chromosome:_5	AUGUSTUS	exon	32519130	32519458	.	-	.	ID=g27657.t2.exon1;Parent=g27657.t2;
OW569407.1_Cistogaster_globosa_genome_assembly,_chromosome:_5	AUGUSTUS	intron	32519459	32519529	0.93	-	.	ID=g27657.t2.intron1;Parent=g27657.t2;
OW569407.1_Cistogaster_globosa_genome_assembly,_chromosome:_5	AUGUSTUS	CDS	32519530	32520316	0.82	-	0	ID=g27657.t2.CDS2;Parent=g27657.t2;
OW569407.1_Cistogaster_globosa_genome_assembly,_chromosome:_5	AUGUSTUS	exon	32519530	32520316	.	-	.	ID=g27657.t2.exon2;Parent=g27657.t2;
OW569407.1_Cistogaster_globosa_genome_assembly,_chromosome:_5	AUGUSTUS	start_codon	32520314	32520316	.	-	0	ID=g27657.t2.start1;Parent=g27657.t2;
OW569407.1_Cistogaster_globosa_genome_assembly,_chromosome:_5	AUGUSTUS	gene	32581464	32581914	.	+	.	ID=g27658;
OW569407.1_Cistogaster_globosa_genome_assembly,_chromosome:_5	AUGUSTUS	mRNA	32581464	32581914	1	+	.	ID=g27658.t1;Parent=g27658;
OW569407.1_Cistogaster_globosa_genome_assembly,_chromosome:_5	AUGUSTUS	start_codon	32581464	32581466	.	+	0	ID=g27658.t1.start1;Parent=g27658.t1;
OW569407.1_Cistogaster_globosa_genome_assembly,_chromosome:_5	AUGUSTUS	CDS	32581464	32581817	1	+	0	ID=g27658.t1.CDS1;Parent=g27658.t1;
OW569407.1_Cistogaster_globosa_genome_assembly,_chromosome:_5	AUGUSTUS	exon	32581464	32581817	.	+	.	ID=g27658.t1.exon1;Parent=g27658.t1;
OW569407.1_Cistogaster_globosa_genome_assembly,_chromosome:_5	AUGUSTUS	intron	32581818	32581878	1	+	.	ID=g27658.t1.intron1;Parent=g27658.t1;
OW569407.1_Cistogaster_globosa_genome_assembly,_chromosome:_5	AUGUSTUS	CDS	32581879	32581914	1	+	0	ID=g27658.t1.CDS2;Parent=g27658.t1;
OW569407.1_Cistogaster_globosa_genome_assembly,_chromosome:_5	AUGUSTUS	exon	32581879	32581914	.	+	.	ID=g27658.t1.exon2;Parent=g27658.t1;
OW569407.1_Cistogaster_globosa_genome_assembly,_chromosome:_5	AUGUSTUS	stop_codon	32581912	32581914	.	+	0	ID=g27658.t1.stop1;Parent=g27658.t1;
OW569407.1_Cistogaster_globosa_genome_assembly,_chromosome:_5	AUGUSTUS	gene	32582104	32582409	.	+	.	ID=g27659;
OW569407.1_Cistogaster_globosa_genome_assembly,_chromosome:_5	AUGUSTUS	mRNA	32582104	32582409	0.99	+	.	ID=g27659.t1;Parent=g27659;
OW569407.1_Cistogaster_globosa_genome_assembly,_chromosome:_5	AUGUSTUS	start_codon	32582104	32582106	.	+	0	ID=g27659.t1.start1;Parent=g27659.t1;
OW569407.1_Cistogaster_globosa_genome_assembly,_chromosome:_5	AUGUSTUS	CDS	32582104	32582409	0.99	+	0	ID=g27659.t1.CDS1;Parent=g27659.t1;
OW569407.1_Cistogaster_globosa_genome_assembly,_chromosome:_5	AUGUSTUS	exon	32582104	32582409	.	+	.	ID=g27659.t1.exon1;Parent=g27659.t1;
OW569407.1_Cistogaster_globosa_genome_assembly,_chromosome:_5	AUGUSTUS	stop_codon	32582407	32582409	.	+	0	ID=g27659.t1.stop1;Parent=g27659.t1;
OW569407.1_Cistogaster_globosa_genome_assembly,_chromosome:_5	AUGUSTUS	gene	32585766	32587140	.	-	.	ID=g27660;
OW569407.1_Cistogaster_globosa_genome_assembly,_chromosome:_5	AUGUSTUS	mRNA	32585766	32587140	0.22	-	.	ID=g27660.t1;Parent=g27660;
OW569407.1_Cistogaster_globosa_genome_assembly,_chromosome:_5	AUGUSTUS	stop_codon	32585766	32585768	.	-	0	ID=g27660.t1.stop1;Parent=g27660.t1;
OW569407.1_Cistogaster_globosa_genome_assembly,_chromosome:_5	AUGUSTUS	CDS	32585766	32585926	0.26	-	2	ID=g27660.t1.CDS1;Parent=g27660.t1;
OW569407.1_Cistogaster_globosa_genome_assembly,_chromosome:_5	AUGUSTUS	exon	32585766	32585926	.	-	.	ID=g27660.t1.exon1;Parent=g27660.t1;
OW569407.1_Cistogaster_globosa_genome_assembly,_chromosome:_5	AUGUSTUS	intron	32585927	32586181	0.26	-	.	ID=g27660.t1.intron1;Parent=g27660.t1;
OW569407.1_Cistogaster_globosa_genome_assembly,_chromosome:_5	AUGUSTUS	CDS	32586182	32586189	0.27	-	1	ID=g27660.t1.CDS2;Parent=g27660.t1;
OW569407.1_Cistogaster_globosa_genome_assembly,_chromosome:_5	AUGUSTUS	exon	32586182	32586189	.	-	.	ID=g27660.t1.exon2;Parent=g27660.t1;
OW569407.1_Cistogaster_globosa_genome_assembly,_chromosome:_5	AUGUSTUS	intron	32586190	32586246	1	-	.	ID=g27660.t1.intron2;Parent=g27660.t1;
OW569407.1_Cistogaster_globosa_genome_assembly,_chromosome:_5	AUGUSTUS	CDS	32586247	32586272	0.26	-	0	ID=g27660.t1.CDS3;Parent=g27660.t1;
OW569407.1_Cistogaster_globosa_genome_assembly,_chromosome:_5	AUGUSTUS	exon	32586247	32586272	.	-	.	ID=g27660.t1.exon3;Parent=g27660.t1;
OW569407.1_Cistogaster_globosa_genome_assembly,_chromosome:_5	AUGUSTUS	intron	32586273	32586933	0.23	-	.	ID=g27660.t1.intron3;Parent=g27660.t1;
OW569407.1_Cistogaster_globosa_genome_assembly,_chromosome:_5	AUGUSTUS	CDS	32586934	32587140	0.3	-	0	ID=g27660.t1.CDS4;Parent=g27660.t1;
OW569407.1_Cistogaster_globosa_genome_assembly,_chromosome:_5	AUGUSTUS	exon	32586934	32587140	.	-	.	ID=g27660.t1.exon4;Parent=g27660.t1;
OW569407.1_Cistogaster_globosa_genome_assembly,_chromosome:_5	AUGUSTUS	start_codon	32587138	32587140	.	-	0	ID=g27660.t1.start1;Parent=g27660.t1;
OW569407.1_Cistogaster_globosa_genome_assembly,_chromosome:_5	AUGUSTUS	gene	32616227	32627995	.	+	.	ID=g27661;
OW569407.1_Cistogaster_globosa_genome_assembly,_chromosome:_5	AUGUSTUS	mRNA	32626988	32627995	0.63	+	.	ID=g27661.t1;Parent=g27661;
OW569407.1_Cistogaster_globosa_genome_assembly,_chromosome:_5	AUGUSTUS	start_codon	32626988	32626990	.	+	0	ID=g27661.t1.start1;Parent=g27661.t1;
OW569407.1_Cistogaster_globosa_genome_assembly,_chromosome:_5	AUGUSTUS	CDS	32626988	32627113	0.64	+	0	ID=g27661.t1.CDS1;Parent=g27661.t1;
OW569407.1_Cistogaster_globosa_genome_assembly,_chromosome:_5	AUGUSTUS	exon	32626988	32627113	.	+	.	ID=g27661.t1.exon1;Parent=g27661.t1;
OW569407.1_Cistogaster_globosa_genome_assembly,_chromosome:_5	AUGUSTUS	intron	32627114	32627210	0.63	+	.	ID=g27661.t1.intron1;Parent=g27661.t1;
OW569407.1_Cistogaster_globosa_genome_assembly,_chromosome:_5	AUGUSTUS	CDS	32627211	32627528	0.9	+	0	ID=g27661.t1.CDS2;Parent=g27661.t1;
OW569407.1_Cistogaster_globosa_genome_assembly,_chromosome:_5	AUGUSTUS	exon	32627211	32627528	.	+	.	ID=g27661.t1.exon2;Parent=g27661.t1;
OW569407.1_Cistogaster_globosa_genome_assembly,_chromosome:_5	AUGUSTUS	intron	32627529	32627596	1	+	.	ID=g27661.t1.intron2;Parent=g27661.t1;
OW569407.1_Cistogaster_globosa_genome_assembly,_chromosome:_5	AUGUSTUS	CDS	32627597	32627743	1	+	0	ID=g27661.t1.CDS3;Parent=g27661.t1;
OW569407.1_Cistogaster_globosa_genome_assembly,_chromosome:_5	AUGUSTUS	exon	32627597	32627743	.	+	.	ID=g27661.t1.exon3;Parent=g27661.t1;
OW569407.1_Cistogaster_globosa_genome_assembly,_chromosome:_5	AUGUSTUS	intron	32627744	32627800	1	+	.	ID=g27661.t1.intron3;Parent=g27661.t1;
OW569407.1_Cistogaster_globosa_genome_assembly,_chromosome:_5	AUGUSTUS	CDS	32627801	32627995	1	+	0	ID=g27661.t1.CDS4;Parent=g27661.t1;
OW569407.1_Cistogaster_globosa_genome_assembly,_chromosome:_5	AUGUSTUS	exon	32627801	32627995	.	+	.	ID=g27661.t1.exon4;Parent=g27661.t1;
OW569407.1_Cistogaster_globosa_genome_assembly,_chromosome:_5	AUGUSTUS	stop_codon	32627993	32627995	.	+	0	ID=g27661.t1.stop1;Parent=g27661.t1;
OW569407.1_Cistogaster_globosa_genome_assembly,_chromosome:_5	AUGUSTUS	mRNA	32616227	32627995	0.27	+	.	ID=g27661.t2;Parent=g27661;
OW569407.1_Cistogaster_globosa_genome_assembly,_chromosome:_5	AUGUSTUS	start_codon	32616227	32616229	.	+	0	ID=g27661.t2.start1;Parent=g27661.t2;
OW569407.1_Cistogaster_globosa_genome_assembly,_chromosome:_5	AUGUSTUS	CDS	32616227	32616237	0.38	+	0	ID=g27661.t2.CDS1;Parent=g27661.t2;
OW569407.1_Cistogaster_globosa_genome_assembly,_chromosome:_5	AUGUSTUS	exon	32616227	32616237	.	+	.	ID=g27661.t2.exon1;Parent=g27661.t2;
OW569407.1_Cistogaster_globosa_genome_assembly,_chromosome:_5	AUGUSTUS	intron	32616238	32626753	0.3	+	.	ID=g27661.t2.intron1;Parent=g27661.t2;
OW569407.1_Cistogaster_globosa_genome_assembly,_chromosome:_5	AUGUSTUS	CDS	32626754	32626919	0.7	+	1	ID=g27661.t2.CDS2;Parent=g27661.t2;
OW569407.1_Cistogaster_globosa_genome_assembly,_chromosome:_5	AUGUSTUS	exon	32626754	32626919	.	+	.	ID=g27661.t2.exon2;Parent=g27661.t2;
OW569407.1_Cistogaster_globosa_genome_assembly,_chromosome:_5	AUGUSTUS	intron	32626920	32627210	0.88	+	.	ID=g27661.t2.intron2;Parent=g27661.t2;
OW569407.1_Cistogaster_globosa_genome_assembly,_chromosome:_5	AUGUSTUS	CDS	32627211	32627528	0.9	+	0	ID=g27661.t2.CDS3;Parent=g27661.t2;
OW569407.1_Cistogaster_globosa_genome_assembly,_chromosome:_5	AUGUSTUS	exon	32627211	32627528	.	+	.	ID=g27661.t2.exon3;Parent=g27661.t2;
OW569407.1_Cistogaster_globosa_genome_assembly,_chromosome:_5	AUGUSTUS	intron	32627529	32627596	1	+	.	ID=g27661.t2.intron3;Parent=g27661.t2;
OW569407.1_Cistogaster_globosa_genome_assembly,_chromosome:_5	AUGUSTUS	CDS	32627597	32627743	1	+	0	ID=g27661.t2.CDS4;Parent=g27661.t2;
OW569407.1_Cistogaster_globosa_genome_assembly,_chromosome:_5	AUGUSTUS	exon	32627597	32627743	.	+	.	ID=g27661.t2.exon4;Parent=g27661.t2;
OW569407.1_Cistogaster_globosa_genome_assembly,_chromosome:_5	AUGUSTUS	intron	32627744	32627800	1	+	.	ID=g27661.t2.intron4;Parent=g27661.t2;
OW569407.1_Cistogaster_globosa_genome_assembly,_chromosome:_5	AUGUSTUS	CDS	32627801	32627995	1	+	0	ID=g27661.t2.CDS5;Parent=g27661.t2;
OW569407.1_Cistogaster_globosa_genome_assembly,_chromosome:_5	AUGUSTUS	exon	32627801	32627995	.	+	.	ID=g27661.t2.exon5;Parent=g27661.t2;
OW569407.1_Cistogaster_globosa_genome_assembly,_chromosome:_5	AUGUSTUS	stop_codon	32627993	32627995	.	+	0	ID=g27661.t2.stop1;Parent=g27661.t2;
OW569407.1_Cistogaster_globosa_genome_assembly,_chromosome:_5	AUGUSTUS	gene	32630043	32631571	.	-	.	ID=g27662;
OW569407.1_Cistogaster_globosa_genome_assembly,_chromosome:_5	AUGUSTUS	mRNA	32630043	32631571	0.59	-	.	ID=g27662.t1;Parent=g27662;
OW569407.1_Cistogaster_globosa_genome_assembly,_chromosome:_5	AUGUSTUS	stop_codon	32630043	32630045	.	-	0	ID=g27662.t1.stop1;Parent=g27662.t1;
OW569407.1_Cistogaster_globosa_genome_assembly,_chromosome:_5	AUGUSTUS	CDS	32630043	32630237	1	-	0	ID=g27662.t1.CDS1;Parent=g27662.t1;
OW569407.1_Cistogaster_globosa_genome_assembly,_chromosome:_5	AUGUSTUS	exon	32630043	32630237	.	-	.	ID=g27662.t1.exon1;Parent=g27662.t1;
OW569407.1_Cistogaster_globosa_genome_assembly,_chromosome:_5	AUGUSTUS	intron	32630238	32630294	1	-	.	ID=g27662.t1.intron1;Parent=g27662.t1;
OW569407.1_Cistogaster_globosa_genome_assembly,_chromosome:_5	AUGUSTUS	CDS	32630295	32630441	1	-	0	ID=g27662.t1.CDS2;Parent=g27662.t1;
OW569407.1_Cistogaster_globosa_genome_assembly,_chromosome:_5	AUGUSTUS	exon	32630295	32630441	.	-	.	ID=g27662.t1.exon2;Parent=g27662.t1;
OW569407.1_Cistogaster_globosa_genome_assembly,_chromosome:_5	AUGUSTUS	intron	32630442	32631118	0.59	-	.	ID=g27662.t1.intron2;Parent=g27662.t1;
OW569407.1_Cistogaster_globosa_genome_assembly,_chromosome:_5	AUGUSTUS	CDS	32631119	32631571	0.97	-	0	ID=g27662.t1.CDS3;Parent=g27662.t1;
OW569407.1_Cistogaster_globosa_genome_assembly,_chromosome:_5	AUGUSTUS	exon	32631119	32631571	.	-	.	ID=g27662.t1.exon3;Parent=g27662.t1;
OW569407.1_Cistogaster_globosa_genome_assembly,_chromosome:_5	AUGUSTUS	start_codon	32631569	32631571	.	-	0	ID=g27662.t1.start1;Parent=g27662.t1;
OW569407.1_Cistogaster_globosa_genome_assembly,_chromosome:_5	AUGUSTUS	gene	32681656	32682201	.	+	.	ID=g27663;
OW569407.1_Cistogaster_globosa_genome_assembly,_chromosome:_5	AUGUSTUS	mRNA	32681656	32682201	0.98	+	.	ID=g27663.t1;Parent=g27663;
OW569407.1_Cistogaster_globosa_genome_assembly,_chromosome:_5	AUGUSTUS	start_codon	32681656	32681658	.	+	0	ID=g27663.t1.start1;Parent=g27663.t1;
OW569407.1_Cistogaster_globosa_genome_assembly,_chromosome:_5	AUGUSTUS	CDS	32681656	32682201	0.98	+	0	ID=g27663.t1.CDS1;Parent=g27663.t1;
OW569407.1_Cistogaster_globosa_genome_assembly,_chromosome:_5	AUGUSTUS	exon	32681656	32682201	.	+	.	ID=g27663.t1.exon1;Parent=g27663.t1;
OW569407.1_Cistogaster_globosa_genome_assembly,_chromosome:_5	AUGUSTUS	stop_codon	32682199	32682201	.	+	0	ID=g27663.t1.stop1;Parent=g27663.t1;
OW569407.1_Cistogaster_globosa_genome_assembly,_chromosome:_5	AUGUSTUS	gene	32682241	32682675	.	+	.	ID=g27664;
OW569407.1_Cistogaster_globosa_genome_assembly,_chromosome:_5	AUGUSTUS	mRNA	32682241	32682675	0.59	+	.	ID=g27664.t1;Parent=g27664;
OW569407.1_Cistogaster_globosa_genome_assembly,_chromosome:_5	AUGUSTUS	start_codon	32682241	32682243	.	+	0	ID=g27664.t1.start1;Parent=g27664.t1;
OW569407.1_Cistogaster_globosa_genome_assembly,_chromosome:_5	AUGUSTUS	CDS	32682241	32682675	0.59	+	0	ID=g27664.t1.CDS1;Parent=g27664.t1;
OW569407.1_Cistogaster_globosa_genome_assembly,_chromosome:_5	AUGUSTUS	exon	32682241	32682675	.	+	.	ID=g27664.t1.exon1;Parent=g27664.t1;
OW569407.1_Cistogaster_globosa_genome_assembly,_chromosome:_5	AUGUSTUS	stop_codon	32682673	32682675	.	+	0	ID=g27664.t1.stop1;Parent=g27664.t1;
OW569407.1_Cistogaster_globosa_genome_assembly,_chromosome:_5	AUGUSTUS	gene	32715343	32717762	.	-	.	ID=g27665;
OW569407.1_Cistogaster_globosa_genome_assembly,_chromosome:_5	AUGUSTUS	mRNA	32715343	32717762	0.33	-	.	ID=g27665.t1;Parent=g27665;
OW569407.1_Cistogaster_globosa_genome_assembly,_chromosome:_5	AUGUSTUS	stop_codon	32715343	32715345	.	-	0	ID=g27665.t1.stop1;Parent=g27665.t1;
OW569407.1_Cistogaster_globosa_genome_assembly,_chromosome:_5	AUGUSTUS	CDS	32715343	32716091	0.34	-	2	ID=g27665.t1.CDS1;Parent=g27665.t1;
OW569407.1_Cistogaster_globosa_genome_assembly,_chromosome:_5	AUGUSTUS	exon	32715343	32716091	.	-	.	ID=g27665.t1.exon1;Parent=g27665.t1;
OW569407.1_Cistogaster_globosa_genome_assembly,_chromosome:_5	AUGUSTUS	intron	32716092	32716759	0.33	-	.	ID=g27665.t1.intron1;Parent=g27665.t1;
OW569407.1_Cistogaster_globosa_genome_assembly,_chromosome:_5	AUGUSTUS	CDS	32716760	32717762	0.64	-	0	ID=g27665.t1.CDS2;Parent=g27665.t1;
OW569407.1_Cistogaster_globosa_genome_assembly,_chromosome:_5	AUGUSTUS	exon	32716760	32717762	.	-	.	ID=g27665.t1.exon2;Parent=g27665.t1;
OW569407.1_Cistogaster_globosa_genome_assembly,_chromosome:_5	AUGUSTUS	start_codon	32717760	32717762	.	-	0	ID=g27665.t1.start1;Parent=g27665.t1;
OW569407.1_Cistogaster_globosa_genome_assembly,_chromosome:_5	AUGUSTUS	gene	32718227	32719633	.	-	.	ID=g27666;
OW569407.1_Cistogaster_globosa_genome_assembly,_chromosome:_5	AUGUSTUS	mRNA	32718227	32719633	0.94	-	.	ID=g27666.t1;Parent=g27666;
OW569407.1_Cistogaster_globosa_genome_assembly,_chromosome:_5	AUGUSTUS	stop_codon	32718227	32718229	.	-	0	ID=g27666.t1.stop1;Parent=g27666.t1;
OW569407.1_Cistogaster_globosa_genome_assembly,_chromosome:_5	AUGUSTUS	CDS	32718227	32718315	0.94	-	2	ID=g27666.t1.CDS1;Parent=g27666.t1;
OW569407.1_Cistogaster_globosa_genome_assembly,_chromosome:_5	AUGUSTUS	exon	32718227	32718315	.	-	.	ID=g27666.t1.exon1;Parent=g27666.t1;
OW569407.1_Cistogaster_globosa_genome_assembly,_chromosome:_5	AUGUSTUS	intron	32718316	32718408	0.94	-	.	ID=g27666.t1.intron1;Parent=g27666.t1;
OW569407.1_Cistogaster_globosa_genome_assembly,_chromosome:_5	AUGUSTUS	CDS	32718409	32719633	1	-	0	ID=g27666.t1.CDS2;Parent=g27666.t1;
OW569407.1_Cistogaster_globosa_genome_assembly,_chromosome:_5	AUGUSTUS	exon	32718409	32719633	.	-	.	ID=g27666.t1.exon2;Parent=g27666.t1;
OW569407.1_Cistogaster_globosa_genome_assembly,_chromosome:_5	AUGUSTUS	start_codon	32719631	32719633	.	-	0	ID=g27666.t1.start1;Parent=g27666.t1;
OW569407.1_Cistogaster_globosa_genome_assembly,_chromosome:_5	AUGUSTUS	mRNA	32718227	32719633	0.71	-	.	ID=g27666.t2;Parent=g27666;
OW569407.1_Cistogaster_globosa_genome_assembly,_chromosome:_5	AUGUSTUS	stop_codon	32718227	32718229	.	-	0	ID=g27666.t2.stop1;Parent=g27666.t2;
OW569407.1_Cistogaster_globosa_genome_assembly,_chromosome:_5	AUGUSTUS	CDS	32718227	32718315	0.95	-	2	ID=g27666.t2.CDS1;Parent=g27666.t2;
OW569407.1_Cistogaster_globosa_genome_assembly,_chromosome:_5	AUGUSTUS	exon	32718227	32718315	.	-	.	ID=g27666.t2.exon1;Parent=g27666.t2;
OW569407.1_Cistogaster_globosa_genome_assembly,_chromosome:_5	AUGUSTUS	intron	32718316	32718408	0.95	-	.	ID=g27666.t2.intron1;Parent=g27666.t2;
OW569407.1_Cistogaster_globosa_genome_assembly,_chromosome:_5	AUGUSTUS	CDS	32718409	32718877	0.75	-	0	ID=g27666.t2.CDS2;Parent=g27666.t2;
OW569407.1_Cistogaster_globosa_genome_assembly,_chromosome:_5	AUGUSTUS	exon	32718409	32718877	.	-	.	ID=g27666.t2.exon2;Parent=g27666.t2;
OW569407.1_Cistogaster_globosa_genome_assembly,_chromosome:_5	AUGUSTUS	intron	32718878	32719390	0.72	-	.	ID=g27666.t2.intron2;Parent=g27666.t2;
OW569407.1_Cistogaster_globosa_genome_assembly,_chromosome:_5	AUGUSTUS	CDS	32719391	32719633	0.72	-	0	ID=g27666.t2.CDS3;Parent=g27666.t2;
OW569407.1_Cistogaster_globosa_genome_assembly,_chromosome:_5	AUGUSTUS	exon	32719391	32719633	.	-	.	ID=g27666.t2.exon3;Parent=g27666.t2;
OW569407.1_Cistogaster_globosa_genome_assembly,_chromosome:_5	AUGUSTUS	start_codon	32719631	32719633	.	-	0	ID=g27666.t2.start1;Parent=g27666.t2;
OW569407.1_Cistogaster_globosa_genome_assembly,_chromosome:_5	AUGUSTUS	gene	32727891	32728100	.	-	.	ID=g27667;
OW569407.1_Cistogaster_globosa_genome_assembly,_chromosome:_5	AUGUSTUS	mRNA	32727891	32728100	0.99	-	.	ID=g27667.t1;Parent=g27667;
OW569407.1_Cistogaster_globosa_genome_assembly,_chromosome:_5	AUGUSTUS	stop_codon	32727891	32727893	.	-	0	ID=g27667.t1.stop1;Parent=g27667.t1;
OW569407.1_Cistogaster_globosa_genome_assembly,_chromosome:_5	AUGUSTUS	CDS	32727891	32728100	0.99	-	0	ID=g27667.t1.CDS1;Parent=g27667.t1;
OW569407.1_Cistogaster_globosa_genome_assembly,_chromosome:_5	AUGUSTUS	exon	32727891	32728100	.	-	.	ID=g27667.t1.exon1;Parent=g27667.t1;
OW569407.1_Cistogaster_globosa_genome_assembly,_chromosome:_5	AUGUSTUS	start_codon	32728098	32728100	.	-	0	ID=g27667.t1.start1;Parent=g27667.t1;
OW569407.1_Cistogaster_globosa_genome_assembly,_chromosome:_5	AUGUSTUS	gene	32734809	32735186	.	+	.	ID=g27668;
OW569407.1_Cistogaster_globosa_genome_assembly,_chromosome:_5	AUGUSTUS	mRNA	32734809	32735186	1	+	.	ID=g27668.t1;Parent=g27668;
OW569407.1_Cistogaster_globosa_genome_assembly,_chromosome:_5	AUGUSTUS	start_codon	32734809	32734811	.	+	0	ID=g27668.t1.start1;Parent=g27668.t1;
OW569407.1_Cistogaster_globosa_genome_assembly,_chromosome:_5	AUGUSTUS	CDS	32734809	32735186	1	+	0	ID=g27668.t1.CDS1;Parent=g27668.t1;
OW569407.1_Cistogaster_globosa_genome_assembly,_chromosome:_5	AUGUSTUS	exon	32734809	32735186	.	+	.	ID=g27668.t1.exon1;Parent=g27668.t1;
OW569407.1_Cistogaster_globosa_genome_assembly,_chromosome:_5	AUGUSTUS	stop_codon	32735184	32735186	.	+	0	ID=g27668.t1.stop1;Parent=g27668.t1;
OW569407.1_Cistogaster_globosa_genome_assembly,_chromosome:_5	AUGUSTUS	gene	32771301	32781000	.	-	.	ID=g27669;
OW569407.1_Cistogaster_globosa_genome_assembly,_chromosome:_5	AUGUSTUS	mRNA	32771301	32781000	0.99	-	.	ID=g27669.t1;Parent=g27669;
OW569407.1_Cistogaster_globosa_genome_assembly,_chromosome:_5	AUGUSTUS	stop_codon	32771301	32771303	.	-	0	ID=g27669.t1.stop1;Parent=g27669.t1;
OW569407.1_Cistogaster_globosa_genome_assembly,_chromosome:_5	AUGUSTUS	CDS	32771301	32771420	1	-	0	ID=g27669.t1.CDS1;Parent=g27669.t1;
OW569407.1_Cistogaster_globosa_genome_assembly,_chromosome:_5	AUGUSTUS	exon	32771301	32771420	.	-	.	ID=g27669.t1.exon1;Parent=g27669.t1;
OW569407.1_Cistogaster_globosa_genome_assembly,_chromosome:_5	AUGUSTUS	intron	32771421	32780447	1	-	.	ID=g27669.t1.intron1;Parent=g27669.t1;
OW569407.1_Cistogaster_globosa_genome_assembly,_chromosome:_5	AUGUSTUS	CDS	32780448	32780600	1	-	0	ID=g27669.t1.CDS2;Parent=g27669.t1;
OW569407.1_Cistogaster_globosa_genome_assembly,_chromosome:_5	AUGUSTUS	exon	32780448	32780600	.	-	.	ID=g27669.t1.exon2;Parent=g27669.t1;
OW569407.1_Cistogaster_globosa_genome_assembly,_chromosome:_5	AUGUSTUS	intron	32780601	32780665	1	-	.	ID=g27669.t1.intron2;Parent=g27669.t1;
OW569407.1_Cistogaster_globosa_genome_assembly,_chromosome:_5	AUGUSTUS	CDS	32780666	32780835	1	-	2	ID=g27669.t1.CDS3;Parent=g27669.t1;
OW569407.1_Cistogaster_globosa_genome_assembly,_chromosome:_5	AUGUSTUS	exon	32780666	32780835	.	-	.	ID=g27669.t1.exon3;Parent=g27669.t1;
OW569407.1_Cistogaster_globosa_genome_assembly,_chromosome:_5	AUGUSTUS	intron	32780836	32780954	1	-	.	ID=g27669.t1.intron3;Parent=g27669.t1;
OW569407.1_Cistogaster_globosa_genome_assembly,_chromosome:_5	AUGUSTUS	CDS	32780955	32781000	0.99	-	0	ID=g27669.t1.CDS4;Parent=g27669.t1;
OW569407.1_Cistogaster_globosa_genome_assembly,_chromosome:_5	AUGUSTUS	exon	32780955	32781000	.	-	.	ID=g27669.t1.exon4;Parent=g27669.t1;
OW569407.1_Cistogaster_globosa_genome_assembly,_chromosome:_5	AUGUSTUS	start_codon	32780998	32781000	.	-	0	ID=g27669.t1.start1;Parent=g27669.t1;
OW569407.1_Cistogaster_globosa_genome_assembly,_chromosome:_5	AUGUSTUS	mRNA	32771301	32781000	0.99	-	.	ID=g27669.t2;Parent=g27669;
OW569407.1_Cistogaster_globosa_genome_assembly,_chromosome:_5	AUGUSTUS	stop_codon	32771301	32771303	.	-	0	ID=g27669.t2.stop1;Parent=g27669.t2;
OW569407.1_Cistogaster_globosa_genome_assembly,_chromosome:_5	AUGUSTUS	CDS	32771301	32771420	1	-	0	ID=g27669.t2.CDS1;Parent=g27669.t2;
OW569407.1_Cistogaster_globosa_genome_assembly,_chromosome:_5	AUGUSTUS	exon	32771301	32771420	.	-	.	ID=g27669.t2.exon1;Parent=g27669.t2;
OW569407.1_Cistogaster_globosa_genome_assembly,_chromosome:_5	AUGUSTUS	intron	32771421	32780260	0.99	-	.	ID=g27669.t2.intron1;Parent=g27669.t2;
OW569407.1_Cistogaster_globosa_genome_assembly,_chromosome:_5	AUGUSTUS	CDS	32780261	32780386	0.99	-	0	ID=g27669.t2.CDS2;Parent=g27669.t2;
OW569407.1_Cistogaster_globosa_genome_assembly,_chromosome:_5	AUGUSTUS	exon	32780261	32780386	.	-	.	ID=g27669.t2.exon2;Parent=g27669.t2;
OW569407.1_Cistogaster_globosa_genome_assembly,_chromosome:_5	AUGUSTUS	intron	32780387	32780447	1	-	.	ID=g27669.t2.intron2;Parent=g27669.t2;
OW569407.1_Cistogaster_globosa_genome_assembly,_chromosome:_5	AUGUSTUS	CDS	32780448	32780600	1	-	0	ID=g27669.t2.CDS3;Parent=g27669.t2;
OW569407.1_Cistogaster_globosa_genome_assembly,_chromosome:_5	AUGUSTUS	exon	32780448	32780600	.	-	.	ID=g27669.t2.exon3;Parent=g27669.t2;
OW569407.1_Cistogaster_globosa_genome_assembly,_chromosome:_5	AUGUSTUS	intron	32780601	32780665	1	-	.	ID=g27669.t2.intron3;Parent=g27669.t2;
OW569407.1_Cistogaster_globosa_genome_assembly,_chromosome:_5	AUGUSTUS	CDS	32780666	32780835	1	-	2	ID=g27669.t2.CDS4;Parent=g27669.t2;
OW569407.1_Cistogaster_globosa_genome_assembly,_chromosome:_5	AUGUSTUS	exon	32780666	32780835	.	-	.	ID=g27669.t2.exon4;Parent=g27669.t2;
OW569407.1_Cistogaster_globosa_genome_assembly,_chromosome:_5	AUGUSTUS	intron	32780836	32780954	1	-	.	ID=g27669.t2.intron4;Parent=g27669.t2;
OW569407.1_Cistogaster_globosa_genome_assembly,_chromosome:_5	AUGUSTUS	CDS	32780955	32781000	1	-	0	ID=g27669.t2.CDS5;Parent=g27669.t2;
OW569407.1_Cistogaster_globosa_genome_assembly,_chromosome:_5	AUGUSTUS	exon	32780955	32781000	.	-	.	ID=g27669.t2.exon5;Parent=g27669.t2;
OW569407.1_Cistogaster_globosa_genome_assembly,_chromosome:_5	AUGUSTUS	start_codon	32780998	32781000	.	-	0	ID=g27669.t2.start1;Parent=g27669.t2;
OW569407.1_Cistogaster_globosa_genome_assembly,_chromosome:_5	AUGUSTUS	gene	32782499	32783676	.	-	.	ID=g27670;
OW569407.1_Cistogaster_globosa_genome_assembly,_chromosome:_5	AUGUSTUS	mRNA	32782499	32783676	0.97	-	.	ID=g27670.t1;Parent=g27670;
OW569407.1_Cistogaster_globosa_genome_assembly,_chromosome:_5	AUGUSTUS	stop_codon	32782499	32782501	.	-	0	ID=g27670.t1.stop1;Parent=g27670.t1;
OW569407.1_Cistogaster_globosa_genome_assembly,_chromosome:_5	AUGUSTUS	CDS	32782499	32782528	1	-	0	ID=g27670.t1.CDS1;Parent=g27670.t1;
OW569407.1_Cistogaster_globosa_genome_assembly,_chromosome:_5	AUGUSTUS	exon	32782499	32782528	.	-	.	ID=g27670.t1.exon1;Parent=g27670.t1;
OW569407.1_Cistogaster_globosa_genome_assembly,_chromosome:_5	AUGUSTUS	intron	32782529	32782578	1	-	.	ID=g27670.t1.intron1;Parent=g27670.t1;
OW569407.1_Cistogaster_globosa_genome_assembly,_chromosome:_5	AUGUSTUS	CDS	32782579	32782748	0.98	-	2	ID=g27670.t1.CDS2;Parent=g27670.t1;
OW569407.1_Cistogaster_globosa_genome_assembly,_chromosome:_5	AUGUSTUS	exon	32782579	32782748	.	-	.	ID=g27670.t1.exon2;Parent=g27670.t1;
OW569407.1_Cistogaster_globosa_genome_assembly,_chromosome:_5	AUGUSTUS	intron	32782749	32783555	0.97	-	.	ID=g27670.t1.intron2;Parent=g27670.t1;
OW569407.1_Cistogaster_globosa_genome_assembly,_chromosome:_5	AUGUSTUS	CDS	32783556	32783676	0.99	-	0	ID=g27670.t1.CDS3;Parent=g27670.t1;
OW569407.1_Cistogaster_globosa_genome_assembly,_chromosome:_5	AUGUSTUS	exon	32783556	32783676	.	-	.	ID=g27670.t1.exon3;Parent=g27670.t1;
OW569407.1_Cistogaster_globosa_genome_assembly,_chromosome:_5	AUGUSTUS	start_codon	32783674	32783676	.	-	0	ID=g27670.t1.start1;Parent=g27670.t1;
OW569407.1_Cistogaster_globosa_genome_assembly,_chromosome:_5	AUGUSTUS	gene	32789547	32790362	.	-	.	ID=g27671;
OW569407.1_Cistogaster_globosa_genome_assembly,_chromosome:_5	AUGUSTUS	mRNA	32789547	32790362	0.93	-	.	ID=g27671.t1;Parent=g27671;
OW569407.1_Cistogaster_globosa_genome_assembly,_chromosome:_5	AUGUSTUS	stop_codon	32789547	32789549	.	-	0	ID=g27671.t1.stop1;Parent=g27671.t1;
OW569407.1_Cistogaster_globosa_genome_assembly,_chromosome:_5	AUGUSTUS	CDS	32789547	32789757	0.93	-	1	ID=g27671.t1.CDS1;Parent=g27671.t1;
OW569407.1_Cistogaster_globosa_genome_assembly,_chromosome:_5	AUGUSTUS	exon	32789547	32789757	.	-	.	ID=g27671.t1.exon1;Parent=g27671.t1;
OW569407.1_Cistogaster_globosa_genome_assembly,_chromosome:_5	AUGUSTUS	intron	32789758	32790189	0.93	-	.	ID=g27671.t1.intron1;Parent=g27671.t1;
OW569407.1_Cistogaster_globosa_genome_assembly,_chromosome:_5	AUGUSTUS	CDS	32790190	32790362	0.93	-	0	ID=g27671.t1.CDS2;Parent=g27671.t1;
OW569407.1_Cistogaster_globosa_genome_assembly,_chromosome:_5	AUGUSTUS	exon	32790190	32790362	.	-	.	ID=g27671.t1.exon2;Parent=g27671.t1;
OW569407.1_Cistogaster_globosa_genome_assembly,_chromosome:_5	AUGUSTUS	start_codon	32790360	32790362	.	-	0	ID=g27671.t1.start1;Parent=g27671.t1;
OW569407.1_Cistogaster_globosa_genome_assembly,_chromosome:_5	AUGUSTUS	gene	32799723	32802675	.	+	.	ID=g27672;
OW569407.1_Cistogaster_globosa_genome_assembly,_chromosome:_5	AUGUSTUS	mRNA	32799723	32802675	1	+	.	ID=g27672.t1;Parent=g27672;
OW569407.1_Cistogaster_globosa_genome_assembly,_chromosome:_5	AUGUSTUS	start_codon	32799723	32799725	.	+	0	ID=g27672.t1.start1;Parent=g27672.t1;
OW569407.1_Cistogaster_globosa_genome_assembly,_chromosome:_5	AUGUSTUS	CDS	32799723	32799765	1	+	0	ID=g27672.t1.CDS1;Parent=g27672.t1;
OW569407.1_Cistogaster_globosa_genome_assembly,_chromosome:_5	AUGUSTUS	exon	32799723	32799765	.	+	.	ID=g27672.t1.exon1;Parent=g27672.t1;
OW569407.1_Cistogaster_globosa_genome_assembly,_chromosome:_5	AUGUSTUS	intron	32799766	32802508	1	+	.	ID=g27672.t1.intron1;Parent=g27672.t1;
OW569407.1_Cistogaster_globosa_genome_assembly,_chromosome:_5	AUGUSTUS	CDS	32802509	32802675	1	+	2	ID=g27672.t1.CDS2;Parent=g27672.t1;
OW569407.1_Cistogaster_globosa_genome_assembly,_chromosome:_5	AUGUSTUS	exon	32802509	32802675	.	+	.	ID=g27672.t1.exon2;Parent=g27672.t1;
OW569407.1_Cistogaster_globosa_genome_assembly,_chromosome:_5	AUGUSTUS	stop_codon	32802673	32802675	.	+	0	ID=g27672.t1.stop1;Parent=g27672.t1;
OW569407.1_Cistogaster_globosa_genome_assembly,_chromosome:_5	AUGUSTUS	gene	32846955	32847398	.	-	.	ID=g27673;
OW569407.1_Cistogaster_globosa_genome_assembly,_chromosome:_5	AUGUSTUS	mRNA	32846955	32847398	1	-	.	ID=g27673.t1;Parent=g27673;
OW569407.1_Cistogaster_globosa_genome_assembly,_chromosome:_5	AUGUSTUS	stop_codon	32846955	32846957	.	-	0	ID=g27673.t1.stop1;Parent=g27673.t1;
OW569407.1_Cistogaster_globosa_genome_assembly,_chromosome:_5	AUGUSTUS	CDS	32846955	32847256	1	-	2	ID=g27673.t1.CDS1;Parent=g27673.t1;
OW569407.1_Cistogaster_globosa_genome_assembly,_chromosome:_5	AUGUSTUS	exon	32846955	32847256	.	-	.	ID=g27673.t1.exon1;Parent=g27673.t1;
OW569407.1_Cistogaster_globosa_genome_assembly,_chromosome:_5	AUGUSTUS	intron	32847257	32847310	1	-	.	ID=g27673.t1.intron1;Parent=g27673.t1;
OW569407.1_Cistogaster_globosa_genome_assembly,_chromosome:_5	AUGUSTUS	CDS	32847311	32847398	1	-	0	ID=g27673.t1.CDS2;Parent=g27673.t1;
OW569407.1_Cistogaster_globosa_genome_assembly,_chromosome:_5	AUGUSTUS	exon	32847311	32847398	.	-	.	ID=g27673.t1.exon2;Parent=g27673.t1;
OW569407.1_Cistogaster_globosa_genome_assembly,_chromosome:_5	AUGUSTUS	start_codon	32847396	32847398	.	-	0	ID=g27673.t1.start1;Parent=g27673.t1;
OW569407.1_Cistogaster_globosa_genome_assembly,_chromosome:_5	AUGUSTUS	gene	32869555	32870112	.	+	.	ID=g27674;
OW569407.1_Cistogaster_globosa_genome_assembly,_chromosome:_5	AUGUSTUS	mRNA	32869555	32870112	0.99	+	.	ID=g27674.t1;Parent=g27674;
OW569407.1_Cistogaster_globosa_genome_assembly,_chromosome:_5	AUGUSTUS	start_codon	32869555	32869557	.	+	0	ID=g27674.t1.start1;Parent=g27674.t1;
OW569407.1_Cistogaster_globosa_genome_assembly,_chromosome:_5	AUGUSTUS	CDS	32869555	32869723	1	+	0	ID=g27674.t1.CDS1;Parent=g27674.t1;
OW569407.1_Cistogaster_globosa_genome_assembly,_chromosome:_5	AUGUSTUS	exon	32869555	32869723	.	+	.	ID=g27674.t1.exon1;Parent=g27674.t1;
OW569407.1_Cistogaster_globosa_genome_assembly,_chromosome:_5	AUGUSTUS	intron	32869724	32869960	1	+	.	ID=g27674.t1.intron1;Parent=g27674.t1;
OW569407.1_Cistogaster_globosa_genome_assembly,_chromosome:_5	AUGUSTUS	CDS	32869961	32870112	0.99	+	2	ID=g27674.t1.CDS2;Parent=g27674.t1;
OW569407.1_Cistogaster_globosa_genome_assembly,_chromosome:_5	AUGUSTUS	exon	32869961	32870112	.	+	.	ID=g27674.t1.exon2;Parent=g27674.t1;
OW569407.1_Cistogaster_globosa_genome_assembly,_chromosome:_5	AUGUSTUS	stop_codon	32870110	32870112	.	+	0	ID=g27674.t1.stop1;Parent=g27674.t1;
OW569407.1_Cistogaster_globosa_genome_assembly,_chromosome:_5	AUGUSTUS	gene	32870766	32875009	.	+	.	ID=g27675;
OW569407.1_Cistogaster_globosa_genome_assembly,_chromosome:_5	AUGUSTUS	mRNA	32870766	32875009	1	+	.	ID=g27675.t1;Parent=g27675;
OW569407.1_Cistogaster_globosa_genome_assembly,_chromosome:_5	AUGUSTUS	start_codon	32870766	32870768	.	+	0	ID=g27675.t1.start1;Parent=g27675.t1;
OW569407.1_Cistogaster_globosa_genome_assembly,_chromosome:_5	AUGUSTUS	CDS	32870766	32870912	1	+	0	ID=g27675.t1.CDS1;Parent=g27675.t1;
OW569407.1_Cistogaster_globosa_genome_assembly,_chromosome:_5	AUGUSTUS	exon	32870766	32870912	.	+	.	ID=g27675.t1.exon1;Parent=g27675.t1;
OW569407.1_Cistogaster_globosa_genome_assembly,_chromosome:_5	AUGUSTUS	intron	32870913	32874766	1	+	.	ID=g27675.t1.intron1;Parent=g27675.t1;
OW569407.1_Cistogaster_globosa_genome_assembly,_chromosome:_5	AUGUSTUS	CDS	32874767	32875009	1	+	0	ID=g27675.t1.CDS2;Parent=g27675.t1;
OW569407.1_Cistogaster_globosa_genome_assembly,_chromosome:_5	AUGUSTUS	exon	32874767	32875009	.	+	.	ID=g27675.t1.exon2;Parent=g27675.t1;
OW569407.1_Cistogaster_globosa_genome_assembly,_chromosome:_5	AUGUSTUS	stop_codon	32875007	32875009	.	+	0	ID=g27675.t1.stop1;Parent=g27675.t1;
OW569407.1_Cistogaster_globosa_genome_assembly,_chromosome:_5	AUGUSTUS	gene	32884446	32884772	.	+	.	ID=g27676;
OW569407.1_Cistogaster_globosa_genome_assembly,_chromosome:_5	AUGUSTUS	mRNA	32884446	32884772	1	+	.	ID=g27676.t1;Parent=g27676;
OW569407.1_Cistogaster_globosa_genome_assembly,_chromosome:_5	AUGUSTUS	start_codon	32884446	32884448	.	+	0	ID=g27676.t1.start1;Parent=g27676.t1;
OW569407.1_Cistogaster_globosa_genome_assembly,_chromosome:_5	AUGUSTUS	CDS	32884446	32884772	1	+	0	ID=g27676.t1.CDS1;Parent=g27676.t1;
OW569407.1_Cistogaster_globosa_genome_assembly,_chromosome:_5	AUGUSTUS	exon	32884446	32884772	.	+	.	ID=g27676.t1.exon1;Parent=g27676.t1;
OW569407.1_Cistogaster_globosa_genome_assembly,_chromosome:_5	AUGUSTUS	stop_codon	32884770	32884772	.	+	0	ID=g27676.t1.stop1;Parent=g27676.t1;
OW569407.1_Cistogaster_globosa_genome_assembly,_chromosome:_5	AUGUSTUS	gene	32885784	32893695	.	+	.	ID=g27677;
OW569407.1_Cistogaster_globosa_genome_assembly,_chromosome:_5	AUGUSTUS	mRNA	32885784	32893695	0.13	+	.	ID=g27677.t1;Parent=g27677;
OW569407.1_Cistogaster_globosa_genome_assembly,_chromosome:_5	AUGUSTUS	start_codon	32885784	32885786	.	+	0	ID=g27677.t1.start1;Parent=g27677.t1;
OW569407.1_Cistogaster_globosa_genome_assembly,_chromosome:_5	AUGUSTUS	CDS	32885784	32886095	0.55	+	0	ID=g27677.t1.CDS1;Parent=g27677.t1;
OW569407.1_Cistogaster_globosa_genome_assembly,_chromosome:_5	AUGUSTUS	exon	32885784	32886095	.	+	.	ID=g27677.t1.exon1;Parent=g27677.t1;
OW569407.1_Cistogaster_globosa_genome_assembly,_chromosome:_5	AUGUSTUS	intron	32886096	32886156	0.55	+	.	ID=g27677.t1.intron1;Parent=g27677.t1;
OW569407.1_Cistogaster_globosa_genome_assembly,_chromosome:_5	AUGUSTUS	CDS	32886157	32886411	0.49	+	0	ID=g27677.t1.CDS2;Parent=g27677.t1;
OW569407.1_Cistogaster_globosa_genome_assembly,_chromosome:_5	AUGUSTUS	exon	32886157	32886411	.	+	.	ID=g27677.t1.exon2;Parent=g27677.t1;
OW569407.1_Cistogaster_globosa_genome_assembly,_chromosome:_5	AUGUSTUS	intron	32886412	32886856	0.46	+	.	ID=g27677.t1.intron2;Parent=g27677.t1;
OW569407.1_Cistogaster_globosa_genome_assembly,_chromosome:_5	AUGUSTUS	CDS	32886857	32887199	0.51	+	0	ID=g27677.t1.CDS3;Parent=g27677.t1;
OW569407.1_Cistogaster_globosa_genome_assembly,_chromosome:_5	AUGUSTUS	exon	32886857	32887199	.	+	.	ID=g27677.t1.exon3;Parent=g27677.t1;
OW569407.1_Cistogaster_globosa_genome_assembly,_chromosome:_5	AUGUSTUS	intron	32887200	32893399	0.51	+	.	ID=g27677.t1.intron3;Parent=g27677.t1;
OW569407.1_Cistogaster_globosa_genome_assembly,_chromosome:_5	AUGUSTUS	CDS	32893400	32893695	0.86	+	2	ID=g27677.t1.CDS4;Parent=g27677.t1;
OW569407.1_Cistogaster_globosa_genome_assembly,_chromosome:_5	AUGUSTUS	exon	32893400	32893695	.	+	.	ID=g27677.t1.exon4;Parent=g27677.t1;
OW569407.1_Cistogaster_globosa_genome_assembly,_chromosome:_5	AUGUSTUS	stop_codon	32893693	32893695	.	+	0	ID=g27677.t1.stop1;Parent=g27677.t1;
OW569407.1_Cistogaster_globosa_genome_assembly,_chromosome:_5	AUGUSTUS	gene	32894722	32895553	.	+	.	ID=g27678;
OW569407.1_Cistogaster_globosa_genome_assembly,_chromosome:_5	AUGUSTUS	mRNA	32894722	32895553	0.64	+	.	ID=g27678.t1;Parent=g27678;
OW569407.1_Cistogaster_globosa_genome_assembly,_chromosome:_5	AUGUSTUS	start_codon	32894722	32894724	.	+	0	ID=g27678.t1.start1;Parent=g27678.t1;
OW569407.1_Cistogaster_globosa_genome_assembly,_chromosome:_5	AUGUSTUS	CDS	32894722	32894920	0.64	+	0	ID=g27678.t1.CDS1;Parent=g27678.t1;
OW569407.1_Cistogaster_globosa_genome_assembly,_chromosome:_5	AUGUSTUS	exon	32894722	32894920	.	+	.	ID=g27678.t1.exon1;Parent=g27678.t1;
OW569407.1_Cistogaster_globosa_genome_assembly,_chromosome:_5	AUGUSTUS	intron	32894921	32895068	0.64	+	.	ID=g27678.t1.intron1;Parent=g27678.t1;
OW569407.1_Cistogaster_globosa_genome_assembly,_chromosome:_5	AUGUSTUS	CDS	32895069	32895553	0.9	+	2	ID=g27678.t1.CDS2;Parent=g27678.t1;
OW569407.1_Cistogaster_globosa_genome_assembly,_chromosome:_5	AUGUSTUS	exon	32895069	32895553	.	+	.	ID=g27678.t1.exon2;Parent=g27678.t1;
OW569407.1_Cistogaster_globosa_genome_assembly,_chromosome:_5	AUGUSTUS	stop_codon	32895551	32895553	.	+	0	ID=g27678.t1.stop1;Parent=g27678.t1;
OW569407.1_Cistogaster_globosa_genome_assembly,_chromosome:_5	AUGUSTUS	gene	32895738	32896256	.	+	.	ID=g27679;
OW569407.1_Cistogaster_globosa_genome_assembly,_chromosome:_5	AUGUSTUS	mRNA	32895738	32896256	0.63	+	.	ID=g27679.t1;Parent=g27679;
OW569407.1_Cistogaster_globosa_genome_assembly,_chromosome:_5	AUGUSTUS	start_codon	32895738	32895740	.	+	0	ID=g27679.t1.start1;Parent=g27679.t1;
OW569407.1_Cistogaster_globosa_genome_assembly,_chromosome:_5	AUGUSTUS	CDS	32895738	32896256	0.63	+	0	ID=g27679.t1.CDS1;Parent=g27679.t1;
OW569407.1_Cistogaster_globosa_genome_assembly,_chromosome:_5	AUGUSTUS	exon	32895738	32896256	.	+	.	ID=g27679.t1.exon1;Parent=g27679.t1;
OW569407.1_Cistogaster_globosa_genome_assembly,_chromosome:_5	AUGUSTUS	stop_codon	32896254	32896256	.	+	0	ID=g27679.t1.stop1;Parent=g27679.t1;
OW569407.1_Cistogaster_globosa_genome_assembly,_chromosome:_5	AUGUSTUS	gene	32904939	32905955	.	+	.	ID=g27680;
OW569407.1_Cistogaster_globosa_genome_assembly,_chromosome:_5	AUGUSTUS	mRNA	32904939	32905955	0.55	+	.	ID=g27680.t1;Parent=g27680;
OW569407.1_Cistogaster_globosa_genome_assembly,_chromosome:_5	AUGUSTUS	start_codon	32904939	32904941	.	+	0	ID=g27680.t1.start1;Parent=g27680.t1;
OW569407.1_Cistogaster_globosa_genome_assembly,_chromosome:_5	AUGUSTUS	CDS	32904939	32904954	0.85	+	0	ID=g27680.t1.CDS1;Parent=g27680.t1;
OW569407.1_Cistogaster_globosa_genome_assembly,_chromosome:_5	AUGUSTUS	exon	32904939	32904954	.	+	.	ID=g27680.t1.exon1;Parent=g27680.t1;
OW569407.1_Cistogaster_globosa_genome_assembly,_chromosome:_5	AUGUSTUS	intron	32904955	32905629	0.57	+	.	ID=g27680.t1.intron1;Parent=g27680.t1;
OW569407.1_Cistogaster_globosa_genome_assembly,_chromosome:_5	AUGUSTUS	CDS	32905630	32905955	0.55	+	2	ID=g27680.t1.CDS2;Parent=g27680.t1;
OW569407.1_Cistogaster_globosa_genome_assembly,_chromosome:_5	AUGUSTUS	exon	32905630	32905955	.	+	.	ID=g27680.t1.exon2;Parent=g27680.t1;
OW569407.1_Cistogaster_globosa_genome_assembly,_chromosome:_5	AUGUSTUS	stop_codon	32905953	32905955	.	+	0	ID=g27680.t1.stop1;Parent=g27680.t1;
OW569407.1_Cistogaster_globosa_genome_assembly,_chromosome:_5	AUGUSTUS	gene	32906311	32907110	.	+	.	ID=g27681;
OW569407.1_Cistogaster_globosa_genome_assembly,_chromosome:_5	AUGUSTUS	mRNA	32906311	32907110	0.65	+	.	ID=g27681.t1;Parent=g27681;
OW569407.1_Cistogaster_globosa_genome_assembly,_chromosome:_5	AUGUSTUS	start_codon	32906311	32906313	.	+	0	ID=g27681.t1.start1;Parent=g27681.t1;
OW569407.1_Cistogaster_globosa_genome_assembly,_chromosome:_5	AUGUSTUS	CDS	32906311	32906767	0.77	+	0	ID=g27681.t1.CDS1;Parent=g27681.t1;
OW569407.1_Cistogaster_globosa_genome_assembly,_chromosome:_5	AUGUSTUS	exon	32906311	32906767	.	+	.	ID=g27681.t1.exon1;Parent=g27681.t1;
OW569407.1_Cistogaster_globosa_genome_assembly,_chromosome:_5	AUGUSTUS	intron	32906768	32906838	0.71	+	.	ID=g27681.t1.intron1;Parent=g27681.t1;
OW569407.1_Cistogaster_globosa_genome_assembly,_chromosome:_5	AUGUSTUS	CDS	32906839	32907110	0.71	+	2	ID=g27681.t1.CDS2;Parent=g27681.t1;
OW569407.1_Cistogaster_globosa_genome_assembly,_chromosome:_5	AUGUSTUS	exon	32906839	32907110	.	+	.	ID=g27681.t1.exon2;Parent=g27681.t1;
OW569407.1_Cistogaster_globosa_genome_assembly,_chromosome:_5	AUGUSTUS	stop_codon	32907108	32907110	.	+	0	ID=g27681.t1.stop1;Parent=g27681.t1;
OW569407.1_Cistogaster_globosa_genome_assembly,_chromosome:_5	AUGUSTUS	gene	32907607	32908838	.	+	.	ID=g27682;
OW569407.1_Cistogaster_globosa_genome_assembly,_chromosome:_5	AUGUSTUS	mRNA	32907607	32908838	0.5	+	.	ID=g27682.t1;Parent=g27682;
OW569407.1_Cistogaster_globosa_genome_assembly,_chromosome:_5	AUGUSTUS	start_codon	32907607	32907609	.	+	0	ID=g27682.t1.start1;Parent=g27682.t1;
OW569407.1_Cistogaster_globosa_genome_assembly,_chromosome:_5	AUGUSTUS	CDS	32907607	32907631	0.67	+	0	ID=g27682.t1.CDS1;Parent=g27682.t1;
OW569407.1_Cistogaster_globosa_genome_assembly,_chromosome:_5	AUGUSTUS	exon	32907607	32907631	.	+	.	ID=g27682.t1.exon1;Parent=g27682.t1;
OW569407.1_Cistogaster_globosa_genome_assembly,_chromosome:_5	AUGUSTUS	intron	32907632	32908626	0.5	+	.	ID=g27682.t1.intron1;Parent=g27682.t1;
OW569407.1_Cistogaster_globosa_genome_assembly,_chromosome:_5	AUGUSTUS	CDS	32908627	32908838	0.57	+	2	ID=g27682.t1.CDS2;Parent=g27682.t1;
OW569407.1_Cistogaster_globosa_genome_assembly,_chromosome:_5	AUGUSTUS	exon	32908627	32908838	.	+	.	ID=g27682.t1.exon2;Parent=g27682.t1;
OW569407.1_Cistogaster_globosa_genome_assembly,_chromosome:_5	AUGUSTUS	stop_codon	32908836	32908838	.	+	0	ID=g27682.t1.stop1;Parent=g27682.t1;
OW569407.1_Cistogaster_globosa_genome_assembly,_chromosome:_5	AUGUSTUS	gene	32915612	32916082	.	+	.	ID=g27683;
OW569407.1_Cistogaster_globosa_genome_assembly,_chromosome:_5	AUGUSTUS	mRNA	32915612	32916082	0.51	+	.	ID=g27683.t1;Parent=g27683;
OW569407.1_Cistogaster_globosa_genome_assembly,_chromosome:_5	AUGUSTUS	start_codon	32915612	32915614	.	+	0	ID=g27683.t1.start1;Parent=g27683.t1;
OW569407.1_Cistogaster_globosa_genome_assembly,_chromosome:_5	AUGUSTUS	CDS	32915612	32916082	0.51	+	0	ID=g27683.t1.CDS1;Parent=g27683.t1;
OW569407.1_Cistogaster_globosa_genome_assembly,_chromosome:_5	AUGUSTUS	exon	32915612	32916082	.	+	.	ID=g27683.t1.exon1;Parent=g27683.t1;
OW569407.1_Cistogaster_globosa_genome_assembly,_chromosome:_5	AUGUSTUS	stop_codon	32916080	32916082	.	+	0	ID=g27683.t1.stop1;Parent=g27683.t1;
OW569407.1_Cistogaster_globosa_genome_assembly,_chromosome:_5	AUGUSTUS	gene	32916248	32916910	.	+	.	ID=g27684;
OW569407.1_Cistogaster_globosa_genome_assembly,_chromosome:_5	AUGUSTUS	mRNA	32916248	32916910	0.23	+	.	ID=g27684.t1;Parent=g27684;
OW569407.1_Cistogaster_globosa_genome_assembly,_chromosome:_5	AUGUSTUS	start_codon	32916248	32916250	.	+	0	ID=g27684.t1.start1;Parent=g27684.t1;
OW569407.1_Cistogaster_globosa_genome_assembly,_chromosome:_5	AUGUSTUS	CDS	32916248	32916296	0.42	+	0	ID=g27684.t1.CDS1;Parent=g27684.t1;
OW569407.1_Cistogaster_globosa_genome_assembly,_chromosome:_5	AUGUSTUS	exon	32916248	32916296	.	+	.	ID=g27684.t1.exon1;Parent=g27684.t1;
OW569407.1_Cistogaster_globosa_genome_assembly,_chromosome:_5	AUGUSTUS	intron	32916297	32916698	0.23	+	.	ID=g27684.t1.intron1;Parent=g27684.t1;
OW569407.1_Cistogaster_globosa_genome_assembly,_chromosome:_5	AUGUSTUS	CDS	32916699	32916910	0.52	+	2	ID=g27684.t1.CDS2;Parent=g27684.t1;
OW569407.1_Cistogaster_globosa_genome_assembly,_chromosome:_5	AUGUSTUS	exon	32916699	32916910	.	+	.	ID=g27684.t1.exon2;Parent=g27684.t1;
OW569407.1_Cistogaster_globosa_genome_assembly,_chromosome:_5	AUGUSTUS	stop_codon	32916908	32916910	.	+	0	ID=g27684.t1.stop1;Parent=g27684.t1;
OW569407.1_Cistogaster_globosa_genome_assembly,_chromosome:_5	AUGUSTUS	gene	32945211	32946040	.	+	.	ID=g27685;
OW569407.1_Cistogaster_globosa_genome_assembly,_chromosome:_5	AUGUSTUS	mRNA	32945211	32945486	0.99	+	.	ID=g27685.t1;Parent=g27685;
OW569407.1_Cistogaster_globosa_genome_assembly,_chromosome:_5	AUGUSTUS	start_codon	32945211	32945213	.	+	0	ID=g27685.t1.start1;Parent=g27685.t1;
OW569407.1_Cistogaster_globosa_genome_assembly,_chromosome:_5	AUGUSTUS	CDS	32945211	32945486	0.99	+	0	ID=g27685.t1.CDS1;Parent=g27685.t1;
OW569407.1_Cistogaster_globosa_genome_assembly,_chromosome:_5	AUGUSTUS	exon	32945211	32945486	.	+	.	ID=g27685.t1.exon1;Parent=g27685.t1;
OW569407.1_Cistogaster_globosa_genome_assembly,_chromosome:_5	AUGUSTUS	stop_codon	32945484	32945486	.	+	0	ID=g27685.t1.stop1;Parent=g27685.t1;
OW569407.1_Cistogaster_globosa_genome_assembly,_chromosome:_5	AUGUSTUS	mRNA	32945211	32946040	0.49	+	.	ID=g27685.t2;Parent=g27685;
OW569407.1_Cistogaster_globosa_genome_assembly,_chromosome:_5	AUGUSTUS	start_codon	32945211	32945213	.	+	0	ID=g27685.t2.start1;Parent=g27685.t2;
OW569407.1_Cistogaster_globosa_genome_assembly,_chromosome:_5	AUGUSTUS	CDS	32945211	32945282	0.5	+	0	ID=g27685.t2.CDS1;Parent=g27685.t2;
OW569407.1_Cistogaster_globosa_genome_assembly,_chromosome:_5	AUGUSTUS	exon	32945211	32945282	.	+	.	ID=g27685.t2.exon1;Parent=g27685.t2;
OW569407.1_Cistogaster_globosa_genome_assembly,_chromosome:_5	AUGUSTUS	intron	32945283	32945701	0.49	+	.	ID=g27685.t2.intron1;Parent=g27685.t2;
OW569407.1_Cistogaster_globosa_genome_assembly,_chromosome:_5	AUGUSTUS	CDS	32945702	32946040	0.82	+	0	ID=g27685.t2.CDS2;Parent=g27685.t2;
OW569407.1_Cistogaster_globosa_genome_assembly,_chromosome:_5	AUGUSTUS	exon	32945702	32946040	.	+	.	ID=g27685.t2.exon2;Parent=g27685.t2;
OW569407.1_Cistogaster_globosa_genome_assembly,_chromosome:_5	AUGUSTUS	stop_codon	32946038	32946040	.	+	0	ID=g27685.t2.stop1;Parent=g27685.t2;
OW569407.1_Cistogaster_globosa_genome_assembly,_chromosome:_5	AUGUSTUS	gene	32945542	32945757	.	+	.	ID=g27686;
OW569407.1_Cistogaster_globosa_genome_assembly,_chromosome:_5	AUGUSTUS	mRNA	32945542	32945757	0.98	+	.	ID=g27686.t1;Parent=g27686;
OW569407.1_Cistogaster_globosa_genome_assembly,_chromosome:_5	AUGUSTUS	start_codon	32945542	32945544	.	+	0	ID=g27686.t1.start1;Parent=g27686.t1;
OW569407.1_Cistogaster_globosa_genome_assembly,_chromosome:_5	AUGUSTUS	CDS	32945542	32945757	0.98	+	0	ID=g27686.t1.CDS1;Parent=g27686.t1;
OW569407.1_Cistogaster_globosa_genome_assembly,_chromosome:_5	AUGUSTUS	exon	32945542	32945757	.	+	.	ID=g27686.t1.exon1;Parent=g27686.t1;
OW569407.1_Cistogaster_globosa_genome_assembly,_chromosome:_5	AUGUSTUS	stop_codon	32945755	32945757	.	+	0	ID=g27686.t1.stop1;Parent=g27686.t1;
OW569407.1_Cistogaster_globosa_genome_assembly,_chromosome:_5	GeneMark.hmm3	gene	32946183	32947149	.	+	.	ID=g27687;
OW569407.1_Cistogaster_globosa_genome_assembly,_chromosome:_5	GeneMark.hmm3	mRNA	32946183	32947149	.	+	.	ID=g27687.t1;Parent=g27687;
OW569407.1_Cistogaster_globosa_genome_assembly,_chromosome:_5	GeneMark.hmm3	start_codon	32946183	32946185	.	+	0	ID=g27687.t1.start1;Parent=g27687.t1;
OW569407.1_Cistogaster_globosa_genome_assembly,_chromosome:_5	GeneMark.hmm3	CDS	32946183	32946251	.	+	0	ID=g27687.t1.CDS1;Parent=g27687.t1;
OW569407.1_Cistogaster_globosa_genome_assembly,_chromosome:_5	GeneMark.hmm3	exon	32946183	32946251	0	+	.	ID=g27687.t1.exon1;Parent=g27687.t1;
OW569407.1_Cistogaster_globosa_genome_assembly,_chromosome:_5	GeneMark.hmm3	intron	32946252	32947089	.	+	0	ID=g27687.t1.intron1;Parent=g27687.t1;
OW569407.1_Cistogaster_globosa_genome_assembly,_chromosome:_5	GeneMark.hmm3	CDS	32947090	32947149	.	+	0	ID=g27687.t1.CDS2;Parent=g27687.t1;
OW569407.1_Cistogaster_globosa_genome_assembly,_chromosome:_5	GeneMark.hmm3	exon	32947090	32947149	0	+	.	ID=g27687.t1.exon2;Parent=g27687.t1;
OW569407.1_Cistogaster_globosa_genome_assembly,_chromosome:_5	GeneMark.hmm3	stop_codon	32947147	32947149	.	+	0	ID=g27687.t1.stop1;Parent=g27687.t1;
OW569407.1_Cistogaster_globosa_genome_assembly,_chromosome:_5	AUGUSTUS	gene	32979667	32980067	.	+	.	ID=g27688;
OW569407.1_Cistogaster_globosa_genome_assembly,_chromosome:_5	AUGUSTUS	mRNA	32979667	32980067	1	+	.	ID=g27688.t1;Parent=g27688;
OW569407.1_Cistogaster_globosa_genome_assembly,_chromosome:_5	AUGUSTUS	start_codon	32979667	32979669	.	+	0	ID=g27688.t1.start1;Parent=g27688.t1;
OW569407.1_Cistogaster_globosa_genome_assembly,_chromosome:_5	AUGUSTUS	CDS	32979667	32979843	1	+	0	ID=g27688.t1.CDS1;Parent=g27688.t1;
OW569407.1_Cistogaster_globosa_genome_assembly,_chromosome:_5	AUGUSTUS	exon	32979667	32979843	.	+	.	ID=g27688.t1.exon1;Parent=g27688.t1;
OW569407.1_Cistogaster_globosa_genome_assembly,_chromosome:_5	AUGUSTUS	intron	32979844	32979962	1	+	.	ID=g27688.t1.intron1;Parent=g27688.t1;
OW569407.1_Cistogaster_globosa_genome_assembly,_chromosome:_5	AUGUSTUS	CDS	32979963	32980067	1	+	0	ID=g27688.t1.CDS2;Parent=g27688.t1;
OW569407.1_Cistogaster_globosa_genome_assembly,_chromosome:_5	AUGUSTUS	exon	32979963	32980067	.	+	.	ID=g27688.t1.exon2;Parent=g27688.t1;
OW569407.1_Cistogaster_globosa_genome_assembly,_chromosome:_5	AUGUSTUS	stop_codon	32980065	32980067	.	+	0	ID=g27688.t1.stop1;Parent=g27688.t1;
OW569407.1_Cistogaster_globosa_genome_assembly,_chromosome:_5	AUGUSTUS	gene	32981041	32981472	.	+	.	ID=g27689;
OW569407.1_Cistogaster_globosa_genome_assembly,_chromosome:_5	AUGUSTUS	mRNA	32981041	32981472	1	+	.	ID=g27689.t1;Parent=g27689;
OW569407.1_Cistogaster_globosa_genome_assembly,_chromosome:_5	AUGUSTUS	start_codon	32981041	32981043	.	+	0	ID=g27689.t1.start1;Parent=g27689.t1;
OW569407.1_Cistogaster_globosa_genome_assembly,_chromosome:_5	AUGUSTUS	CDS	32981041	32981472	1	+	0	ID=g27689.t1.CDS1;Parent=g27689.t1;
OW569407.1_Cistogaster_globosa_genome_assembly,_chromosome:_5	AUGUSTUS	exon	32981041	32981472	.	+	.	ID=g27689.t1.exon1;Parent=g27689.t1;
OW569407.1_Cistogaster_globosa_genome_assembly,_chromosome:_5	AUGUSTUS	stop_codon	32981470	32981472	.	+	0	ID=g27689.t1.stop1;Parent=g27689.t1;
OW569407.1_Cistogaster_globosa_genome_assembly,_chromosome:_5	AUGUSTUS	gene	32981540	32981858	.	+	.	ID=g27690;
OW569407.1_Cistogaster_globosa_genome_assembly,_chromosome:_5	AUGUSTUS	mRNA	32981540	32981794	0.96	+	.	ID=g27690.t1;Parent=g27690;
OW569407.1_Cistogaster_globosa_genome_assembly,_chromosome:_5	AUGUSTUS	start_codon	32981540	32981542	.	+	0	ID=g27690.t1.start1;Parent=g27690.t1;
OW569407.1_Cistogaster_globosa_genome_assembly,_chromosome:_5	AUGUSTUS	CDS	32981540	32981794	0.96	+	0	ID=g27690.t1.CDS1;Parent=g27690.t1;
OW569407.1_Cistogaster_globosa_genome_assembly,_chromosome:_5	AUGUSTUS	exon	32981540	32981794	.	+	.	ID=g27690.t1.exon1;Parent=g27690.t1;
OW569407.1_Cistogaster_globosa_genome_assembly,_chromosome:_5	AUGUSTUS	stop_codon	32981792	32981794	.	+	0	ID=g27690.t1.stop1;Parent=g27690.t1;
OW569407.1_Cistogaster_globosa_genome_assembly,_chromosome:_5	AUGUSTUS	mRNA	32981540	32981858	0.86	+	.	ID=g27690.t2;Parent=g27690;
OW569407.1_Cistogaster_globosa_genome_assembly,_chromosome:_5	AUGUSTUS	start_codon	32981540	32981542	.	+	0	ID=g27690.t2.start1;Parent=g27690.t2;
OW569407.1_Cistogaster_globosa_genome_assembly,_chromosome:_5	AUGUSTUS	CDS	32981540	32981751	0.86	+	0	ID=g27690.t2.CDS1;Parent=g27690.t2;
OW569407.1_Cistogaster_globosa_genome_assembly,_chromosome:_5	AUGUSTUS	exon	32981540	32981751	.	+	.	ID=g27690.t2.exon1;Parent=g27690.t2;
OW569407.1_Cistogaster_globosa_genome_assembly,_chromosome:_5	AUGUSTUS	intron	32981752	32981794	0.86	+	.	ID=g27690.t2.intron1;Parent=g27690.t2;
OW569407.1_Cistogaster_globosa_genome_assembly,_chromosome:_5	AUGUSTUS	CDS	32981795	32981858	0.86	+	1	ID=g27690.t2.CDS2;Parent=g27690.t2;
OW569407.1_Cistogaster_globosa_genome_assembly,_chromosome:_5	AUGUSTUS	exon	32981795	32981858	.	+	.	ID=g27690.t2.exon2;Parent=g27690.t2;
OW569407.1_Cistogaster_globosa_genome_assembly,_chromosome:_5	AUGUSTUS	stop_codon	32981856	32981858	.	+	0	ID=g27690.t2.stop1;Parent=g27690.t2;
OW569407.1_Cistogaster_globosa_genome_assembly,_chromosome:_5	AUGUSTUS	gene	32982823	32983554	.	+	.	ID=g27691;
OW569407.1_Cistogaster_globosa_genome_assembly,_chromosome:_5	AUGUSTUS	mRNA	32982823	32983554	1	+	.	ID=g27691.t1;Parent=g27691;
OW569407.1_Cistogaster_globosa_genome_assembly,_chromosome:_5	AUGUSTUS	start_codon	32982823	32982825	.	+	0	ID=g27691.t1.start1;Parent=g27691.t1;
OW569407.1_Cistogaster_globosa_genome_assembly,_chromosome:_5	AUGUSTUS	CDS	32982823	32983554	1	+	0	ID=g27691.t1.CDS1;Parent=g27691.t1;
OW569407.1_Cistogaster_globosa_genome_assembly,_chromosome:_5	AUGUSTUS	exon	32982823	32983554	.	+	.	ID=g27691.t1.exon1;Parent=g27691.t1;
OW569407.1_Cistogaster_globosa_genome_assembly,_chromosome:_5	AUGUSTUS	stop_codon	32983552	32983554	.	+	0	ID=g27691.t1.stop1;Parent=g27691.t1;
OW569407.1_Cistogaster_globosa_genome_assembly,_chromosome:_5	AUGUSTUS	gene	32983687	32983929	.	+	.	ID=g27692;
OW569407.1_Cistogaster_globosa_genome_assembly,_chromosome:_5	AUGUSTUS	mRNA	32983687	32983929	1	+	.	ID=g27692.t1;Parent=g27692;
OW569407.1_Cistogaster_globosa_genome_assembly,_chromosome:_5	AUGUSTUS	start_codon	32983687	32983689	.	+	0	ID=g27692.t1.start1;Parent=g27692.t1;
OW569407.1_Cistogaster_globosa_genome_assembly,_chromosome:_5	AUGUSTUS	CDS	32983687	32983929	1	+	0	ID=g27692.t1.CDS1;Parent=g27692.t1;
OW569407.1_Cistogaster_globosa_genome_assembly,_chromosome:_5	AUGUSTUS	exon	32983687	32983929	.	+	.	ID=g27692.t1.exon1;Parent=g27692.t1;
OW569407.1_Cistogaster_globosa_genome_assembly,_chromosome:_5	AUGUSTUS	stop_codon	32983927	32983929	.	+	0	ID=g27692.t1.stop1;Parent=g27692.t1;
OW569407.1_Cistogaster_globosa_genome_assembly,_chromosome:_5	AUGUSTUS	gene	32984134	32984592	.	+	.	ID=g27693;
OW569407.1_Cistogaster_globosa_genome_assembly,_chromosome:_5	AUGUSTUS	mRNA	32984134	32984592	0.97	+	.	ID=g27693.t1;Parent=g27693;
OW569407.1_Cistogaster_globosa_genome_assembly,_chromosome:_5	AUGUSTUS	start_codon	32984134	32984136	.	+	0	ID=g27693.t1.start1;Parent=g27693.t1;
OW569407.1_Cistogaster_globosa_genome_assembly,_chromosome:_5	AUGUSTUS	CDS	32984134	32984592	0.97	+	0	ID=g27693.t1.CDS1;Parent=g27693.t1;
OW569407.1_Cistogaster_globosa_genome_assembly,_chromosome:_5	AUGUSTUS	exon	32984134	32984592	.	+	.	ID=g27693.t1.exon1;Parent=g27693.t1;
OW569407.1_Cistogaster_globosa_genome_assembly,_chromosome:_5	AUGUSTUS	stop_codon	32984590	32984592	.	+	0	ID=g27693.t1.stop1;Parent=g27693.t1;
OW569407.1_Cistogaster_globosa_genome_assembly,_chromosome:_5	AUGUSTUS	gene	32984671	32985018	.	+	.	ID=g27694;
OW569407.1_Cistogaster_globosa_genome_assembly,_chromosome:_5	AUGUSTUS	mRNA	32984671	32985018	0.99	+	.	ID=g27694.t1;Parent=g27694;
OW569407.1_Cistogaster_globosa_genome_assembly,_chromosome:_5	AUGUSTUS	start_codon	32984671	32984673	.	+	0	ID=g27694.t1.start1;Parent=g27694.t1;
OW569407.1_Cistogaster_globosa_genome_assembly,_chromosome:_5	AUGUSTUS	CDS	32984671	32985018	0.99	+	0	ID=g27694.t1.CDS1;Parent=g27694.t1;
OW569407.1_Cistogaster_globosa_genome_assembly,_chromosome:_5	AUGUSTUS	exon	32984671	32985018	.	+	.	ID=g27694.t1.exon1;Parent=g27694.t1;
OW569407.1_Cistogaster_globosa_genome_assembly,_chromosome:_5	AUGUSTUS	stop_codon	32985016	32985018	.	+	0	ID=g27694.t1.stop1;Parent=g27694.t1;
OW569407.1_Cistogaster_globosa_genome_assembly,_chromosome:_5	AUGUSTUS	gene	33041039	33042955	.	-	.	ID=g27695;
OW569407.1_Cistogaster_globosa_genome_assembly,_chromosome:_5	AUGUSTUS	mRNA	33041039	33042955	0.85	-	.	ID=g27695.t1;Parent=g27695;
OW569407.1_Cistogaster_globosa_genome_assembly,_chromosome:_5	AUGUSTUS	stop_codon	33041039	33041041	.	-	0	ID=g27695.t1.stop1;Parent=g27695.t1;
OW569407.1_Cistogaster_globosa_genome_assembly,_chromosome:_5	AUGUSTUS	CDS	33041039	33041043	0.87	-	2	ID=g27695.t1.CDS1;Parent=g27695.t1;
OW569407.1_Cistogaster_globosa_genome_assembly,_chromosome:_5	AUGUSTUS	exon	33041039	33041043	.	-	.	ID=g27695.t1.exon1;Parent=g27695.t1;
OW569407.1_Cistogaster_globosa_genome_assembly,_chromosome:_5	AUGUSTUS	intron	33041044	33042600	0.85	-	.	ID=g27695.t1.intron1;Parent=g27695.t1;
OW569407.1_Cistogaster_globosa_genome_assembly,_chromosome:_5	AUGUSTUS	CDS	33042601	33042955	0.97	-	0	ID=g27695.t1.CDS2;Parent=g27695.t1;
OW569407.1_Cistogaster_globosa_genome_assembly,_chromosome:_5	AUGUSTUS	exon	33042601	33042955	.	-	.	ID=g27695.t1.exon2;Parent=g27695.t1;
OW569407.1_Cistogaster_globosa_genome_assembly,_chromosome:_5	AUGUSTUS	start_codon	33042953	33042955	.	-	0	ID=g27695.t1.start1;Parent=g27695.t1;
OW569407.1_Cistogaster_globosa_genome_assembly,_chromosome:_5	AUGUSTUS	gene	33043902	33044395	.	+	.	ID=g27696;
OW569407.1_Cistogaster_globosa_genome_assembly,_chromosome:_5	AUGUSTUS	mRNA	33043902	33044395	1	+	.	ID=g27696.t1;Parent=g27696;
OW569407.1_Cistogaster_globosa_genome_assembly,_chromosome:_5	AUGUSTUS	start_codon	33043902	33043904	.	+	0	ID=g27696.t1.start1;Parent=g27696.t1;
OW569407.1_Cistogaster_globosa_genome_assembly,_chromosome:_5	AUGUSTUS	CDS	33043902	33044040	1	+	0	ID=g27696.t1.CDS1;Parent=g27696.t1;
OW569407.1_Cistogaster_globosa_genome_assembly,_chromosome:_5	AUGUSTUS	exon	33043902	33044040	.	+	.	ID=g27696.t1.exon1;Parent=g27696.t1;
OW569407.1_Cistogaster_globosa_genome_assembly,_chromosome:_5	AUGUSTUS	intron	33044041	33044135	1	+	.	ID=g27696.t1.intron1;Parent=g27696.t1;
OW569407.1_Cistogaster_globosa_genome_assembly,_chromosome:_5	AUGUSTUS	CDS	33044136	33044395	1	+	2	ID=g27696.t1.CDS2;Parent=g27696.t1;
OW569407.1_Cistogaster_globosa_genome_assembly,_chromosome:_5	AUGUSTUS	exon	33044136	33044395	.	+	.	ID=g27696.t1.exon2;Parent=g27696.t1;
OW569407.1_Cistogaster_globosa_genome_assembly,_chromosome:_5	AUGUSTUS	stop_codon	33044393	33044395	.	+	0	ID=g27696.t1.stop1;Parent=g27696.t1;
OW569407.1_Cistogaster_globosa_genome_assembly,_chromosome:_5	AUGUSTUS	gene	33045216	33045732	.	-	.	ID=g27697;
OW569407.1_Cistogaster_globosa_genome_assembly,_chromosome:_5	AUGUSTUS	mRNA	33045216	33045732	1	-	.	ID=g27697.t1;Parent=g27697;
OW569407.1_Cistogaster_globosa_genome_assembly,_chromosome:_5	AUGUSTUS	stop_codon	33045216	33045218	.	-	0	ID=g27697.t1.stop1;Parent=g27697.t1;
OW569407.1_Cistogaster_globosa_genome_assembly,_chromosome:_5	AUGUSTUS	CDS	33045216	33045314	1	-	0	ID=g27697.t1.CDS1;Parent=g27697.t1;
OW569407.1_Cistogaster_globosa_genome_assembly,_chromosome:_5	AUGUSTUS	exon	33045216	33045314	.	-	.	ID=g27697.t1.exon1;Parent=g27697.t1;
OW569407.1_Cistogaster_globosa_genome_assembly,_chromosome:_5	AUGUSTUS	intron	33045315	33045612	1	-	.	ID=g27697.t1.intron1;Parent=g27697.t1;
OW569407.1_Cistogaster_globosa_genome_assembly,_chromosome:_5	AUGUSTUS	CDS	33045613	33045732	1	-	0	ID=g27697.t1.CDS2;Parent=g27697.t1;
OW569407.1_Cistogaster_globosa_genome_assembly,_chromosome:_5	AUGUSTUS	exon	33045613	33045732	.	-	.	ID=g27697.t1.exon2;Parent=g27697.t1;
OW569407.1_Cistogaster_globosa_genome_assembly,_chromosome:_5	AUGUSTUS	start_codon	33045730	33045732	.	-	0	ID=g27697.t1.start1;Parent=g27697.t1;
OW569407.1_Cistogaster_globosa_genome_assembly,_chromosome:_5	AUGUSTUS	gene	33055696	33056533	.	+	.	ID=g27698;
OW569407.1_Cistogaster_globosa_genome_assembly,_chromosome:_5	AUGUSTUS	mRNA	33055696	33056533	0.67	+	.	ID=g27698.t1;Parent=g27698;
OW569407.1_Cistogaster_globosa_genome_assembly,_chromosome:_5	AUGUSTUS	start_codon	33055696	33055698	.	+	0	ID=g27698.t1.start1;Parent=g27698.t1;
OW569407.1_Cistogaster_globosa_genome_assembly,_chromosome:_5	AUGUSTUS	CDS	33055696	33055897	0.67	+	0	ID=g27698.t1.CDS1;Parent=g27698.t1;
OW569407.1_Cistogaster_globosa_genome_assembly,_chromosome:_5	AUGUSTUS	exon	33055696	33055897	.	+	.	ID=g27698.t1.exon1;Parent=g27698.t1;
OW569407.1_Cistogaster_globosa_genome_assembly,_chromosome:_5	AUGUSTUS	intron	33055898	33056423	0.67	+	.	ID=g27698.t1.intron1;Parent=g27698.t1;
OW569407.1_Cistogaster_globosa_genome_assembly,_chromosome:_5	AUGUSTUS	CDS	33056424	33056533	1	+	2	ID=g27698.t1.CDS2;Parent=g27698.t1;
OW569407.1_Cistogaster_globosa_genome_assembly,_chromosome:_5	AUGUSTUS	exon	33056424	33056533	.	+	.	ID=g27698.t1.exon2;Parent=g27698.t1;
OW569407.1_Cistogaster_globosa_genome_assembly,_chromosome:_5	AUGUSTUS	stop_codon	33056531	33056533	.	+	0	ID=g27698.t1.stop1;Parent=g27698.t1;
OW569407.1_Cistogaster_globosa_genome_assembly,_chromosome:_5	AUGUSTUS	gene	33061089	33061523	.	+	.	ID=g27699;
OW569407.1_Cistogaster_globosa_genome_assembly,_chromosome:_5	AUGUSTUS	mRNA	33061089	33061523	0.66	+	.	ID=g27699.t1;Parent=g27699;
OW569407.1_Cistogaster_globosa_genome_assembly,_chromosome:_5	AUGUSTUS	start_codon	33061089	33061091	.	+	0	ID=g27699.t1.start1;Parent=g27699.t1;
OW569407.1_Cistogaster_globosa_genome_assembly,_chromosome:_5	AUGUSTUS	CDS	33061089	33061523	0.66	+	0	ID=g27699.t1.CDS1;Parent=g27699.t1;
OW569407.1_Cistogaster_globosa_genome_assembly,_chromosome:_5	AUGUSTUS	exon	33061089	33061523	.	+	.	ID=g27699.t1.exon1;Parent=g27699.t1;
OW569407.1_Cistogaster_globosa_genome_assembly,_chromosome:_5	AUGUSTUS	stop_codon	33061521	33061523	.	+	0	ID=g27699.t1.stop1;Parent=g27699.t1;
OW569407.1_Cistogaster_globosa_genome_assembly,_chromosome:_5	AUGUSTUS	gene	33061558	33062204	.	+	.	ID=g27700;
OW569407.1_Cistogaster_globosa_genome_assembly,_chromosome:_5	AUGUSTUS	mRNA	33061558	33061770	1	+	.	ID=g27700.t1;Parent=g27700;
OW569407.1_Cistogaster_globosa_genome_assembly,_chromosome:_5	AUGUSTUS	start_codon	33061558	33061560	.	+	0	ID=g27700.t1.start1;Parent=g27700.t1;
OW569407.1_Cistogaster_globosa_genome_assembly,_chromosome:_5	AUGUSTUS	CDS	33061558	33061770	1	+	0	ID=g27700.t1.CDS1;Parent=g27700.t1;
OW569407.1_Cistogaster_globosa_genome_assembly,_chromosome:_5	AUGUSTUS	exon	33061558	33061770	.	+	.	ID=g27700.t1.exon1;Parent=g27700.t1;
OW569407.1_Cistogaster_globosa_genome_assembly,_chromosome:_5	AUGUSTUS	stop_codon	33061768	33061770	.	+	0	ID=g27700.t1.stop1;Parent=g27700.t1;
OW569407.1_Cistogaster_globosa_genome_assembly,_chromosome:_5	AUGUSTUS	mRNA	33061558	33062204	0.63	+	.	ID=g27700.t2;Parent=g27700;
OW569407.1_Cistogaster_globosa_genome_assembly,_chromosome:_5	AUGUSTUS	start_codon	33061558	33061560	.	+	0	ID=g27700.t2.start1;Parent=g27700.t2;
OW569407.1_Cistogaster_globosa_genome_assembly,_chromosome:_5	AUGUSTUS	CDS	33061558	33061654	0.66	+	0	ID=g27700.t2.CDS1;Parent=g27700.t2;
OW569407.1_Cistogaster_globosa_genome_assembly,_chromosome:_5	AUGUSTUS	exon	33061558	33061654	.	+	.	ID=g27700.t2.exon1;Parent=g27700.t2;
OW569407.1_Cistogaster_globosa_genome_assembly,_chromosome:_5	AUGUSTUS	intron	33061655	33061980	0.63	+	.	ID=g27700.t2.intron1;Parent=g27700.t2;
OW569407.1_Cistogaster_globosa_genome_assembly,_chromosome:_5	AUGUSTUS	CDS	33061981	33062204	0.77	+	2	ID=g27700.t2.CDS2;Parent=g27700.t2;
OW569407.1_Cistogaster_globosa_genome_assembly,_chromosome:_5	AUGUSTUS	exon	33061981	33062204	.	+	.	ID=g27700.t2.exon2;Parent=g27700.t2;
OW569407.1_Cistogaster_globosa_genome_assembly,_chromosome:_5	AUGUSTUS	stop_codon	33062202	33062204	.	+	0	ID=g27700.t2.stop1;Parent=g27700.t2;
OW569407.1_Cistogaster_globosa_genome_assembly,_chromosome:_5	AUGUSTUS	gene	33079154	33082198	.	-	.	ID=g27701;
OW569407.1_Cistogaster_globosa_genome_assembly,_chromosome:_5	AUGUSTUS	mRNA	33079154	33082198	1	-	.	ID=g27701.t1;Parent=g27701;
OW569407.1_Cistogaster_globosa_genome_assembly,_chromosome:_5	AUGUSTUS	stop_codon	33079154	33079156	.	-	0	ID=g27701.t1.stop1;Parent=g27701.t1;
OW569407.1_Cistogaster_globosa_genome_assembly,_chromosome:_5	AUGUSTUS	CDS	33079154	33082198	1	-	0	ID=g27701.t1.CDS1;Parent=g27701.t1;
OW569407.1_Cistogaster_globosa_genome_assembly,_chromosome:_5	AUGUSTUS	exon	33079154	33082198	.	-	.	ID=g27701.t1.exon1;Parent=g27701.t1;
OW569407.1_Cistogaster_globosa_genome_assembly,_chromosome:_5	AUGUSTUS	start_codon	33082196	33082198	.	-	0	ID=g27701.t1.start1;Parent=g27701.t1;
OW569407.1_Cistogaster_globosa_genome_assembly,_chromosome:_5	AUGUSTUS	gene	33082391	33083797	.	-	.	ID=g27702;
OW569407.1_Cistogaster_globosa_genome_assembly,_chromosome:_5	AUGUSTUS	mRNA	33082391	33083797	1	-	.	ID=g27702.t1;Parent=g27702;
OW569407.1_Cistogaster_globosa_genome_assembly,_chromosome:_5	AUGUSTUS	stop_codon	33082391	33082393	.	-	0	ID=g27702.t1.stop1;Parent=g27702.t1;
OW569407.1_Cistogaster_globosa_genome_assembly,_chromosome:_5	AUGUSTUS	CDS	33082391	33083116	1	-	0	ID=g27702.t1.CDS1;Parent=g27702.t1;
OW569407.1_Cistogaster_globosa_genome_assembly,_chromosome:_5	AUGUSTUS	exon	33082391	33083116	.	-	.	ID=g27702.t1.exon1;Parent=g27702.t1;
OW569407.1_Cistogaster_globosa_genome_assembly,_chromosome:_5	AUGUSTUS	intron	33083117	33083167	1	-	.	ID=g27702.t1.intron1;Parent=g27702.t1;
OW569407.1_Cistogaster_globosa_genome_assembly,_chromosome:_5	AUGUSTUS	CDS	33083168	33083797	1	-	0	ID=g27702.t1.CDS2;Parent=g27702.t1;
OW569407.1_Cistogaster_globosa_genome_assembly,_chromosome:_5	AUGUSTUS	exon	33083168	33083797	.	-	.	ID=g27702.t1.exon2;Parent=g27702.t1;
OW569407.1_Cistogaster_globosa_genome_assembly,_chromosome:_5	AUGUSTUS	start_codon	33083795	33083797	.	-	0	ID=g27702.t1.start1;Parent=g27702.t1;
OW569407.1_Cistogaster_globosa_genome_assembly,_chromosome:_5	AUGUSTUS	gene	33083841	33084389	.	-	.	ID=g27703;
OW569407.1_Cistogaster_globosa_genome_assembly,_chromosome:_5	AUGUSTUS	mRNA	33083841	33084389	1	-	.	ID=g27703.t1;Parent=g27703;
OW569407.1_Cistogaster_globosa_genome_assembly,_chromosome:_5	AUGUSTUS	stop_codon	33083841	33083843	.	-	0	ID=g27703.t1.stop1;Parent=g27703.t1;
OW569407.1_Cistogaster_globosa_genome_assembly,_chromosome:_5	AUGUSTUS	CDS	33083841	33084389	1	-	0	ID=g27703.t1.CDS1;Parent=g27703.t1;
OW569407.1_Cistogaster_globosa_genome_assembly,_chromosome:_5	AUGUSTUS	exon	33083841	33084389	.	-	.	ID=g27703.t1.exon1;Parent=g27703.t1;
OW569407.1_Cistogaster_globosa_genome_assembly,_chromosome:_5	AUGUSTUS	start_codon	33084387	33084389	.	-	0	ID=g27703.t1.start1;Parent=g27703.t1;
OW569407.1_Cistogaster_globosa_genome_assembly,_chromosome:_5	AUGUSTUS	gene	33106567	33106932	.	-	.	ID=g27704;
OW569407.1_Cistogaster_globosa_genome_assembly,_chromosome:_5	AUGUSTUS	mRNA	33106567	33106932	0.43	-	.	ID=g27704.t1;Parent=g27704;
OW569407.1_Cistogaster_globosa_genome_assembly,_chromosome:_5	AUGUSTUS	stop_codon	33106567	33106569	.	-	0	ID=g27704.t1.stop1;Parent=g27704.t1;
OW569407.1_Cistogaster_globosa_genome_assembly,_chromosome:_5	AUGUSTUS	CDS	33106567	33106814	0.46	-	2	ID=g27704.t1.CDS1;Parent=g27704.t1;
OW569407.1_Cistogaster_globosa_genome_assembly,_chromosome:_5	AUGUSTUS	exon	33106567	33106814	.	-	.	ID=g27704.t1.exon1;Parent=g27704.t1;
OW569407.1_Cistogaster_globosa_genome_assembly,_chromosome:_5	AUGUSTUS	intron	33106815	33106922	0.43	-	.	ID=g27704.t1.intron1;Parent=g27704.t1;
OW569407.1_Cistogaster_globosa_genome_assembly,_chromosome:_5	AUGUSTUS	CDS	33106923	33106932	0.79	-	0	ID=g27704.t1.CDS2;Parent=g27704.t1;
OW569407.1_Cistogaster_globosa_genome_assembly,_chromosome:_5	AUGUSTUS	exon	33106923	33106932	.	-	.	ID=g27704.t1.exon2;Parent=g27704.t1;
OW569407.1_Cistogaster_globosa_genome_assembly,_chromosome:_5	AUGUSTUS	start_codon	33106930	33106932	.	-	0	ID=g27704.t1.start1;Parent=g27704.t1;
OW569407.1_Cistogaster_globosa_genome_assembly,_chromosome:_5	AUGUSTUS	gene	33109345	33111121	.	-	.	ID=g27705;
OW569407.1_Cistogaster_globosa_genome_assembly,_chromosome:_5	AUGUSTUS	mRNA	33109345	33111121	0.82	-	.	ID=g27705.t1;Parent=g27705;
OW569407.1_Cistogaster_globosa_genome_assembly,_chromosome:_5	AUGUSTUS	stop_codon	33109345	33109347	.	-	0	ID=g27705.t1.stop1;Parent=g27705.t1;
OW569407.1_Cistogaster_globosa_genome_assembly,_chromosome:_5	AUGUSTUS	CDS	33109345	33109784	0.82	-	2	ID=g27705.t1.CDS1;Parent=g27705.t1;
OW569407.1_Cistogaster_globosa_genome_assembly,_chromosome:_5	AUGUSTUS	exon	33109345	33109784	.	-	.	ID=g27705.t1.exon1;Parent=g27705.t1;
OW569407.1_Cistogaster_globosa_genome_assembly,_chromosome:_5	AUGUSTUS	intron	33109785	33109864	1	-	.	ID=g27705.t1.intron1;Parent=g27705.t1;
OW569407.1_Cistogaster_globosa_genome_assembly,_chromosome:_5	AUGUSTUS	CDS	33109865	33110024	1	-	0	ID=g27705.t1.CDS2;Parent=g27705.t1;
OW569407.1_Cistogaster_globosa_genome_assembly,_chromosome:_5	AUGUSTUS	exon	33109865	33110024	.	-	.	ID=g27705.t1.exon2;Parent=g27705.t1;
OW569407.1_Cistogaster_globosa_genome_assembly,_chromosome:_5	AUGUSTUS	intron	33110025	33110085	1	-	.	ID=g27705.t1.intron2;Parent=g27705.t1;
OW569407.1_Cistogaster_globosa_genome_assembly,_chromosome:_5	AUGUSTUS	CDS	33110086	33110270	1	-	2	ID=g27705.t1.CDS3;Parent=g27705.t1;
OW569407.1_Cistogaster_globosa_genome_assembly,_chromosome:_5	AUGUSTUS	exon	33110086	33110270	.	-	.	ID=g27705.t1.exon3;Parent=g27705.t1;
OW569407.1_Cistogaster_globosa_genome_assembly,_chromosome:_5	AUGUSTUS	intron	33110271	33110355	1	-	.	ID=g27705.t1.intron3;Parent=g27705.t1;
OW569407.1_Cistogaster_globosa_genome_assembly,_chromosome:_5	AUGUSTUS	CDS	33110356	33110485	1	-	0	ID=g27705.t1.CDS4;Parent=g27705.t1;
OW569407.1_Cistogaster_globosa_genome_assembly,_chromosome:_5	AUGUSTUS	exon	33110356	33110485	.	-	.	ID=g27705.t1.exon4;Parent=g27705.t1;
OW569407.1_Cistogaster_globosa_genome_assembly,_chromosome:_5	AUGUSTUS	intron	33110486	33110561	1	-	.	ID=g27705.t1.intron4;Parent=g27705.t1;
OW569407.1_Cistogaster_globosa_genome_assembly,_chromosome:_5	AUGUSTUS	CDS	33110562	33110977	1	-	2	ID=g27705.t1.CDS5;Parent=g27705.t1;
OW569407.1_Cistogaster_globosa_genome_assembly,_chromosome:_5	AUGUSTUS	exon	33110562	33110977	.	-	.	ID=g27705.t1.exon5;Parent=g27705.t1;
OW569407.1_Cistogaster_globosa_genome_assembly,_chromosome:_5	AUGUSTUS	intron	33110978	33111027	1	-	.	ID=g27705.t1.intron5;Parent=g27705.t1;
OW569407.1_Cistogaster_globosa_genome_assembly,_chromosome:_5	AUGUSTUS	CDS	33111028	33111121	1	-	0	ID=g27705.t1.CDS6;Parent=g27705.t1;
OW569407.1_Cistogaster_globosa_genome_assembly,_chromosome:_5	AUGUSTUS	exon	33111028	33111121	.	-	.	ID=g27705.t1.exon6;Parent=g27705.t1;
OW569407.1_Cistogaster_globosa_genome_assembly,_chromosome:_5	AUGUSTUS	start_codon	33111119	33111121	.	-	0	ID=g27705.t1.start1;Parent=g27705.t1;
OW569407.1_Cistogaster_globosa_genome_assembly,_chromosome:_5	AUGUSTUS	gene	33111552	33118590	.	-	.	ID=g27706;
OW569407.1_Cistogaster_globosa_genome_assembly,_chromosome:_5	AUGUSTUS	mRNA	33111552	33118590	1	-	.	ID=g27706.t1;Parent=g27706;
OW569407.1_Cistogaster_globosa_genome_assembly,_chromosome:_5	AUGUSTUS	stop_codon	33111552	33111554	.	-	0	ID=g27706.t1.stop1;Parent=g27706.t1;
OW569407.1_Cistogaster_globosa_genome_assembly,_chromosome:_5	AUGUSTUS	CDS	33111552	33113314	1	-	2	ID=g27706.t1.CDS1;Parent=g27706.t1;
OW569407.1_Cistogaster_globosa_genome_assembly,_chromosome:_5	AUGUSTUS	exon	33111552	33113314	.	-	.	ID=g27706.t1.exon1;Parent=g27706.t1;
OW569407.1_Cistogaster_globosa_genome_assembly,_chromosome:_5	AUGUSTUS	intron	33113315	33117985	1	-	.	ID=g27706.t1.intron1;Parent=g27706.t1;
OW569407.1_Cistogaster_globosa_genome_assembly,_chromosome:_5	AUGUSTUS	CDS	33117986	33118159	1	-	2	ID=g27706.t1.CDS2;Parent=g27706.t1;
OW569407.1_Cistogaster_globosa_genome_assembly,_chromosome:_5	AUGUSTUS	exon	33117986	33118159	.	-	.	ID=g27706.t1.exon2;Parent=g27706.t1;
OW569407.1_Cistogaster_globosa_genome_assembly,_chromosome:_5	AUGUSTUS	intron	33118160	33118562	1	-	.	ID=g27706.t1.intron2;Parent=g27706.t1;
OW569407.1_Cistogaster_globosa_genome_assembly,_chromosome:_5	AUGUSTUS	CDS	33118563	33118590	1	-	0	ID=g27706.t1.CDS3;Parent=g27706.t1;
OW569407.1_Cistogaster_globosa_genome_assembly,_chromosome:_5	AUGUSTUS	exon	33118563	33118590	.	-	.	ID=g27706.t1.exon3;Parent=g27706.t1;
OW569407.1_Cistogaster_globosa_genome_assembly,_chromosome:_5	AUGUSTUS	start_codon	33118588	33118590	.	-	0	ID=g27706.t1.start1;Parent=g27706.t1;
OW569407.1_Cistogaster_globosa_genome_assembly,_chromosome:_5	AUGUSTUS	gene	33124713	33125632	.	+	.	ID=g27707;
OW569407.1_Cistogaster_globosa_genome_assembly,_chromosome:_5	AUGUSTUS	mRNA	33124713	33125632	1	+	.	ID=g27707.t1;Parent=g27707;
OW569407.1_Cistogaster_globosa_genome_assembly,_chromosome:_5	AUGUSTUS	start_codon	33124713	33124715	.	+	0	ID=g27707.t1.start1;Parent=g27707.t1;
OW569407.1_Cistogaster_globosa_genome_assembly,_chromosome:_5	AUGUSTUS	CDS	33124713	33124964	1	+	0	ID=g27707.t1.CDS1;Parent=g27707.t1;
OW569407.1_Cistogaster_globosa_genome_assembly,_chromosome:_5	AUGUSTUS	exon	33124713	33124964	.	+	.	ID=g27707.t1.exon1;Parent=g27707.t1;
OW569407.1_Cistogaster_globosa_genome_assembly,_chromosome:_5	AUGUSTUS	intron	33124965	33125557	1	+	.	ID=g27707.t1.intron1;Parent=g27707.t1;
OW569407.1_Cistogaster_globosa_genome_assembly,_chromosome:_5	AUGUSTUS	CDS	33125558	33125632	1	+	0	ID=g27707.t1.CDS2;Parent=g27707.t1;
OW569407.1_Cistogaster_globosa_genome_assembly,_chromosome:_5	AUGUSTUS	exon	33125558	33125632	.	+	.	ID=g27707.t1.exon2;Parent=g27707.t1;
OW569407.1_Cistogaster_globosa_genome_assembly,_chromosome:_5	AUGUSTUS	stop_codon	33125630	33125632	.	+	0	ID=g27707.t1.stop1;Parent=g27707.t1;
OW569407.1_Cistogaster_globosa_genome_assembly,_chromosome:_5	AUGUSTUS	gene	33127491	33133883	.	+	.	ID=g27708;
OW569407.1_Cistogaster_globosa_genome_assembly,_chromosome:_5	AUGUSTUS	mRNA	33127491	33133883	0.65	+	.	ID=g27708.t1;Parent=g27708;
OW569407.1_Cistogaster_globosa_genome_assembly,_chromosome:_5	AUGUSTUS	start_codon	33127491	33127493	.	+	0	ID=g27708.t1.start1;Parent=g27708.t1;
OW569407.1_Cistogaster_globosa_genome_assembly,_chromosome:_5	AUGUSTUS	CDS	33127491	33127525	0.89	+	0	ID=g27708.t1.CDS1;Parent=g27708.t1;
OW569407.1_Cistogaster_globosa_genome_assembly,_chromosome:_5	AUGUSTUS	exon	33127491	33127525	.	+	.	ID=g27708.t1.exon1;Parent=g27708.t1;
OW569407.1_Cistogaster_globosa_genome_assembly,_chromosome:_5	AUGUSTUS	intron	33127526	33133687	0.67	+	.	ID=g27708.t1.intron1;Parent=g27708.t1;
OW569407.1_Cistogaster_globosa_genome_assembly,_chromosome:_5	AUGUSTUS	CDS	33133688	33133883	0.65	+	1	ID=g27708.t1.CDS2;Parent=g27708.t1;
OW569407.1_Cistogaster_globosa_genome_assembly,_chromosome:_5	AUGUSTUS	exon	33133688	33133883	.	+	.	ID=g27708.t1.exon2;Parent=g27708.t1;
OW569407.1_Cistogaster_globosa_genome_assembly,_chromosome:_5	AUGUSTUS	stop_codon	33133881	33133883	.	+	0	ID=g27708.t1.stop1;Parent=g27708.t1;
OW569407.1_Cistogaster_globosa_genome_assembly,_chromosome:_5	AUGUSTUS	mRNA	33127491	33130872	0.43	+	.	ID=g27708.t2;Parent=g27708;
OW569407.1_Cistogaster_globosa_genome_assembly,_chromosome:_5	AUGUSTUS	start_codon	33127491	33127493	.	+	0	ID=g27708.t2.start1;Parent=g27708.t2;
OW569407.1_Cistogaster_globosa_genome_assembly,_chromosome:_5	AUGUSTUS	CDS	33127491	33127525	0.69	+	0	ID=g27708.t2.CDS1;Parent=g27708.t2;
OW569407.1_Cistogaster_globosa_genome_assembly,_chromosome:_5	AUGUSTUS	exon	33127491	33127525	.	+	.	ID=g27708.t2.exon1;Parent=g27708.t2;
OW569407.1_Cistogaster_globosa_genome_assembly,_chromosome:_5	AUGUSTUS	intron	33127526	33130382	0.46	+	.	ID=g27708.t2.intron1;Parent=g27708.t2;
OW569407.1_Cistogaster_globosa_genome_assembly,_chromosome:_5	AUGUSTUS	CDS	33130383	33130872	0.6	+	1	ID=g27708.t2.CDS2;Parent=g27708.t2;
OW569407.1_Cistogaster_globosa_genome_assembly,_chromosome:_5	AUGUSTUS	exon	33130383	33130872	.	+	.	ID=g27708.t2.exon2;Parent=g27708.t2;
OW569407.1_Cistogaster_globosa_genome_assembly,_chromosome:_5	AUGUSTUS	stop_codon	33130870	33130872	.	+	0	ID=g27708.t2.stop1;Parent=g27708.t2;
OW569407.1_Cistogaster_globosa_genome_assembly,_chromosome:_5	AUGUSTUS	gene	33127935	33128150	.	+	.	ID=g27709;
OW569407.1_Cistogaster_globosa_genome_assembly,_chromosome:_5	AUGUSTUS	mRNA	33127935	33128150	0.73	+	.	ID=g27709.t1;Parent=g27709;
OW569407.1_Cistogaster_globosa_genome_assembly,_chromosome:_5	AUGUSTUS	start_codon	33127935	33127937	.	+	0	ID=g27709.t1.start1;Parent=g27709.t1;
OW569407.1_Cistogaster_globosa_genome_assembly,_chromosome:_5	AUGUSTUS	CDS	33127935	33128150	0.73	+	0	ID=g27709.t1.CDS1;Parent=g27709.t1;
OW569407.1_Cistogaster_globosa_genome_assembly,_chromosome:_5	AUGUSTUS	exon	33127935	33128150	.	+	.	ID=g27709.t1.exon1;Parent=g27709.t1;
OW569407.1_Cistogaster_globosa_genome_assembly,_chromosome:_5	AUGUSTUS	stop_codon	33128148	33128150	.	+	0	ID=g27709.t1.stop1;Parent=g27709.t1;
OW569407.1_Cistogaster_globosa_genome_assembly,_chromosome:_5	AUGUSTUS	gene	33136394	33139958	.	+	.	ID=g27710;
OW569407.1_Cistogaster_globosa_genome_assembly,_chromosome:_5	AUGUSTUS	mRNA	33136394	33139958	0.75	+	.	ID=g27710.t1;Parent=g27710;
OW569407.1_Cistogaster_globosa_genome_assembly,_chromosome:_5	AUGUSTUS	start_codon	33136394	33136396	.	+	0	ID=g27710.t1.start1;Parent=g27710.t1;
OW569407.1_Cistogaster_globosa_genome_assembly,_chromosome:_5	AUGUSTUS	CDS	33136394	33136699	0.77	+	0	ID=g27710.t1.CDS1;Parent=g27710.t1;
OW569407.1_Cistogaster_globosa_genome_assembly,_chromosome:_5	AUGUSTUS	exon	33136394	33136699	.	+	.	ID=g27710.t1.exon1;Parent=g27710.t1;
OW569407.1_Cistogaster_globosa_genome_assembly,_chromosome:_5	AUGUSTUS	intron	33136700	33139940	0.75	+	.	ID=g27710.t1.intron1;Parent=g27710.t1;
OW569407.1_Cistogaster_globosa_genome_assembly,_chromosome:_5	AUGUSTUS	CDS	33139941	33139958	0.75	+	0	ID=g27710.t1.CDS2;Parent=g27710.t1;
OW569407.1_Cistogaster_globosa_genome_assembly,_chromosome:_5	AUGUSTUS	exon	33139941	33139958	.	+	.	ID=g27710.t1.exon2;Parent=g27710.t1;
OW569407.1_Cistogaster_globosa_genome_assembly,_chromosome:_5	AUGUSTUS	stop_codon	33139956	33139958	.	+	0	ID=g27710.t1.stop1;Parent=g27710.t1;
OW569407.1_Cistogaster_globosa_genome_assembly,_chromosome:_5	AUGUSTUS	gene	33140723	33141700	.	+	.	ID=g27711;
OW569407.1_Cistogaster_globosa_genome_assembly,_chromosome:_5	AUGUSTUS	mRNA	33140723	33141700	1	+	.	ID=g27711.t1;Parent=g27711;
OW569407.1_Cistogaster_globosa_genome_assembly,_chromosome:_5	AUGUSTUS	start_codon	33140723	33140725	.	+	0	ID=g27711.t1.start1;Parent=g27711.t1;
OW569407.1_Cistogaster_globosa_genome_assembly,_chromosome:_5	AUGUSTUS	CDS	33140723	33141700	1	+	0	ID=g27711.t1.CDS1;Parent=g27711.t1;
OW569407.1_Cistogaster_globosa_genome_assembly,_chromosome:_5	AUGUSTUS	exon	33140723	33141700	.	+	.	ID=g27711.t1.exon1;Parent=g27711.t1;
OW569407.1_Cistogaster_globosa_genome_assembly,_chromosome:_5	AUGUSTUS	stop_codon	33141698	33141700	.	+	0	ID=g27711.t1.stop1;Parent=g27711.t1;
OW569407.1_Cistogaster_globosa_genome_assembly,_chromosome:_5	AUGUSTUS	gene	33141950	33142330	.	+	.	ID=g27712;
OW569407.1_Cistogaster_globosa_genome_assembly,_chromosome:_5	AUGUSTUS	mRNA	33141950	33142330	1	+	.	ID=g27712.t1;Parent=g27712;
OW569407.1_Cistogaster_globosa_genome_assembly,_chromosome:_5	AUGUSTUS	start_codon	33141950	33141952	.	+	0	ID=g27712.t1.start1;Parent=g27712.t1;
OW569407.1_Cistogaster_globosa_genome_assembly,_chromosome:_5	AUGUSTUS	CDS	33141950	33142330	1	+	0	ID=g27712.t1.CDS1;Parent=g27712.t1;
OW569407.1_Cistogaster_globosa_genome_assembly,_chromosome:_5	AUGUSTUS	exon	33141950	33142330	.	+	.	ID=g27712.t1.exon1;Parent=g27712.t1;
OW569407.1_Cistogaster_globosa_genome_assembly,_chromosome:_5	AUGUSTUS	stop_codon	33142328	33142330	.	+	0	ID=g27712.t1.stop1;Parent=g27712.t1;
OW569407.1_Cistogaster_globosa_genome_assembly,_chromosome:_5	AUGUSTUS	gene	33189230	33189490	.	-	.	ID=g27713;
OW569407.1_Cistogaster_globosa_genome_assembly,_chromosome:_5	AUGUSTUS	mRNA	33189230	33189490	0.99	-	.	ID=g27713.t1;Parent=g27713;
OW569407.1_Cistogaster_globosa_genome_assembly,_chromosome:_5	AUGUSTUS	stop_codon	33189230	33189232	.	-	0	ID=g27713.t1.stop1;Parent=g27713.t1;
OW569407.1_Cistogaster_globosa_genome_assembly,_chromosome:_5	AUGUSTUS	CDS	33189230	33189490	0.99	-	0	ID=g27713.t1.CDS1;Parent=g27713.t1;
OW569407.1_Cistogaster_globosa_genome_assembly,_chromosome:_5	AUGUSTUS	exon	33189230	33189490	.	-	.	ID=g27713.t1.exon1;Parent=g27713.t1;
OW569407.1_Cistogaster_globosa_genome_assembly,_chromosome:_5	AUGUSTUS	start_codon	33189488	33189490	.	-	0	ID=g27713.t1.start1;Parent=g27713.t1;
OW569407.1_Cistogaster_globosa_genome_assembly,_chromosome:_5	AUGUSTUS	gene	33191025	33191584	.	+	.	ID=g27714;
OW569407.1_Cistogaster_globosa_genome_assembly,_chromosome:_5	AUGUSTUS	mRNA	33191025	33191584	1	+	.	ID=g27714.t1;Parent=g27714;
OW569407.1_Cistogaster_globosa_genome_assembly,_chromosome:_5	AUGUSTUS	start_codon	33191025	33191027	.	+	0	ID=g27714.t1.start1;Parent=g27714.t1;
OW569407.1_Cistogaster_globosa_genome_assembly,_chromosome:_5	AUGUSTUS	CDS	33191025	33191103	1	+	0	ID=g27714.t1.CDS1;Parent=g27714.t1;
OW569407.1_Cistogaster_globosa_genome_assembly,_chromosome:_5	AUGUSTUS	exon	33191025	33191103	.	+	.	ID=g27714.t1.exon1;Parent=g27714.t1;
OW569407.1_Cistogaster_globosa_genome_assembly,_chromosome:_5	AUGUSTUS	intron	33191104	33191175	1	+	.	ID=g27714.t1.intron1;Parent=g27714.t1;
OW569407.1_Cistogaster_globosa_genome_assembly,_chromosome:_5	AUGUSTUS	CDS	33191176	33191339	1	+	2	ID=g27714.t1.CDS2;Parent=g27714.t1;
OW569407.1_Cistogaster_globosa_genome_assembly,_chromosome:_5	AUGUSTUS	exon	33191176	33191339	.	+	.	ID=g27714.t1.exon2;Parent=g27714.t1;
OW569407.1_Cistogaster_globosa_genome_assembly,_chromosome:_5	AUGUSTUS	intron	33191340	33191440	1	+	.	ID=g27714.t1.intron2;Parent=g27714.t1;
OW569407.1_Cistogaster_globosa_genome_assembly,_chromosome:_5	AUGUSTUS	CDS	33191441	33191584	1	+	0	ID=g27714.t1.CDS3;Parent=g27714.t1;
OW569407.1_Cistogaster_globosa_genome_assembly,_chromosome:_5	AUGUSTUS	exon	33191441	33191584	.	+	.	ID=g27714.t1.exon3;Parent=g27714.t1;
OW569407.1_Cistogaster_globosa_genome_assembly,_chromosome:_5	AUGUSTUS	stop_codon	33191582	33191584	.	+	0	ID=g27714.t1.stop1;Parent=g27714.t1;
OW569407.1_Cistogaster_globosa_genome_assembly,_chromosome:_5	AUGUSTUS	gene	33193817	33194380	.	+	.	ID=g27715;
OW569407.1_Cistogaster_globosa_genome_assembly,_chromosome:_5	AUGUSTUS	mRNA	33193817	33194380	1	+	.	ID=g27715.t1;Parent=g27715;
OW569407.1_Cistogaster_globosa_genome_assembly,_chromosome:_5	AUGUSTUS	start_codon	33193817	33193819	.	+	0	ID=g27715.t1.start1;Parent=g27715.t1;
OW569407.1_Cistogaster_globosa_genome_assembly,_chromosome:_5	AUGUSTUS	CDS	33193817	33194380	1	+	0	ID=g27715.t1.CDS1;Parent=g27715.t1;
OW569407.1_Cistogaster_globosa_genome_assembly,_chromosome:_5	AUGUSTUS	exon	33193817	33194380	.	+	.	ID=g27715.t1.exon1;Parent=g27715.t1;
OW569407.1_Cistogaster_globosa_genome_assembly,_chromosome:_5	AUGUSTUS	stop_codon	33194378	33194380	.	+	0	ID=g27715.t1.stop1;Parent=g27715.t1;
OW569407.1_Cistogaster_globosa_genome_assembly,_chromosome:_5	AUGUSTUS	gene	33195888	33196160	.	+	.	ID=g27716;
OW569407.1_Cistogaster_globosa_genome_assembly,_chromosome:_5	AUGUSTUS	mRNA	33195888	33196160	1	+	.	ID=g27716.t1;Parent=g27716;
OW569407.1_Cistogaster_globosa_genome_assembly,_chromosome:_5	AUGUSTUS	start_codon	33195888	33195890	.	+	0	ID=g27716.t1.start1;Parent=g27716.t1;
OW569407.1_Cistogaster_globosa_genome_assembly,_chromosome:_5	AUGUSTUS	CDS	33195888	33196160	1	+	0	ID=g27716.t1.CDS1;Parent=g27716.t1;
OW569407.1_Cistogaster_globosa_genome_assembly,_chromosome:_5	AUGUSTUS	exon	33195888	33196160	.	+	.	ID=g27716.t1.exon1;Parent=g27716.t1;
OW569407.1_Cistogaster_globosa_genome_assembly,_chromosome:_5	AUGUSTUS	stop_codon	33196158	33196160	.	+	0	ID=g27716.t1.stop1;Parent=g27716.t1;
OW569407.1_Cistogaster_globosa_genome_assembly,_chromosome:_5	AUGUSTUS	gene	33209956	33210321	.	-	.	ID=g27717;
OW569407.1_Cistogaster_globosa_genome_assembly,_chromosome:_5	AUGUSTUS	mRNA	33209956	33210321	0.74	-	.	ID=g27717.t1;Parent=g27717;
OW569407.1_Cistogaster_globosa_genome_assembly,_chromosome:_5	AUGUSTUS	stop_codon	33209956	33209958	.	-	0	ID=g27717.t1.stop1;Parent=g27717.t1;
OW569407.1_Cistogaster_globosa_genome_assembly,_chromosome:_5	AUGUSTUS	CDS	33209956	33210179	0.74	-	2	ID=g27717.t1.CDS1;Parent=g27717.t1;
OW569407.1_Cistogaster_globosa_genome_assembly,_chromosome:_5	AUGUSTUS	exon	33209956	33210179	.	-	.	ID=g27717.t1.exon1;Parent=g27717.t1;
OW569407.1_Cistogaster_globosa_genome_assembly,_chromosome:_5	AUGUSTUS	intron	33210180	33210287	0.74	-	.	ID=g27717.t1.intron1;Parent=g27717.t1;
OW569407.1_Cistogaster_globosa_genome_assembly,_chromosome:_5	AUGUSTUS	CDS	33210288	33210321	0.74	-	0	ID=g27717.t1.CDS2;Parent=g27717.t1;
OW569407.1_Cistogaster_globosa_genome_assembly,_chromosome:_5	AUGUSTUS	exon	33210288	33210321	.	-	.	ID=g27717.t1.exon2;Parent=g27717.t1;
OW569407.1_Cistogaster_globosa_genome_assembly,_chromosome:_5	AUGUSTUS	start_codon	33210319	33210321	.	-	0	ID=g27717.t1.start1;Parent=g27717.t1;
OW569407.1_Cistogaster_globosa_genome_assembly,_chromosome:_5	AUGUSTUS	gene	33238327	33240894	.	-	.	ID=g27718;
OW569407.1_Cistogaster_globosa_genome_assembly,_chromosome:_5	AUGUSTUS	mRNA	33238327	33240894	1	-	.	ID=g27718.t1;Parent=g27718;
OW569407.1_Cistogaster_globosa_genome_assembly,_chromosome:_5	AUGUSTUS	stop_codon	33238327	33238329	.	-	0	ID=g27718.t1.stop1;Parent=g27718.t1;
OW569407.1_Cistogaster_globosa_genome_assembly,_chromosome:_5	AUGUSTUS	CDS	33238327	33240894	1	-	0	ID=g27718.t1.CDS1;Parent=g27718.t1;
OW569407.1_Cistogaster_globosa_genome_assembly,_chromosome:_5	AUGUSTUS	exon	33238327	33240894	.	-	.	ID=g27718.t1.exon1;Parent=g27718.t1;
OW569407.1_Cistogaster_globosa_genome_assembly,_chromosome:_5	AUGUSTUS	start_codon	33240892	33240894	.	-	0	ID=g27718.t1.start1;Parent=g27718.t1;
OW569407.1_Cistogaster_globosa_genome_assembly,_chromosome:_5	AUGUSTUS	gene	33293625	33294692	.	+	.	ID=g27719;
OW569407.1_Cistogaster_globosa_genome_assembly,_chromosome:_5	AUGUSTUS	mRNA	33293625	33294692	0.98	+	.	ID=g27719.t1;Parent=g27719;
OW569407.1_Cistogaster_globosa_genome_assembly,_chromosome:_5	AUGUSTUS	start_codon	33293625	33293627	.	+	0	ID=g27719.t1.start1;Parent=g27719.t1;
OW569407.1_Cistogaster_globosa_genome_assembly,_chromosome:_5	AUGUSTUS	CDS	33293625	33294692	0.98	+	0	ID=g27719.t1.CDS1;Parent=g27719.t1;
OW569407.1_Cistogaster_globosa_genome_assembly,_chromosome:_5	AUGUSTUS	exon	33293625	33294692	.	+	.	ID=g27719.t1.exon1;Parent=g27719.t1;
OW569407.1_Cistogaster_globosa_genome_assembly,_chromosome:_5	AUGUSTUS	stop_codon	33294690	33294692	.	+	0	ID=g27719.t1.stop1;Parent=g27719.t1;
OW569407.1_Cistogaster_globosa_genome_assembly,_chromosome:_5	AUGUSTUS	gene	33309044	33309767	.	+	.	ID=g27720;
OW569407.1_Cistogaster_globosa_genome_assembly,_chromosome:_5	AUGUSTUS	mRNA	33309044	33309767	1	+	.	ID=g27720.t1;Parent=g27720;
OW569407.1_Cistogaster_globosa_genome_assembly,_chromosome:_5	AUGUSTUS	start_codon	33309044	33309046	.	+	0	ID=g27720.t1.start1;Parent=g27720.t1;
OW569407.1_Cistogaster_globosa_genome_assembly,_chromosome:_5	AUGUSTUS	CDS	33309044	33309658	1	+	0	ID=g27720.t1.CDS1;Parent=g27720.t1;
OW569407.1_Cistogaster_globosa_genome_assembly,_chromosome:_5	AUGUSTUS	exon	33309044	33309658	.	+	.	ID=g27720.t1.exon1;Parent=g27720.t1;
OW569407.1_Cistogaster_globosa_genome_assembly,_chromosome:_5	AUGUSTUS	intron	33309659	33309752	1	+	.	ID=g27720.t1.intron1;Parent=g27720.t1;
OW569407.1_Cistogaster_globosa_genome_assembly,_chromosome:_5	AUGUSTUS	CDS	33309753	33309767	1	+	0	ID=g27720.t1.CDS2;Parent=g27720.t1;
OW569407.1_Cistogaster_globosa_genome_assembly,_chromosome:_5	AUGUSTUS	exon	33309753	33309767	.	+	.	ID=g27720.t1.exon2;Parent=g27720.t1;
OW569407.1_Cistogaster_globosa_genome_assembly,_chromosome:_5	AUGUSTUS	stop_codon	33309765	33309767	.	+	0	ID=g27720.t1.stop1;Parent=g27720.t1;
OW569407.1_Cistogaster_globosa_genome_assembly,_chromosome:_5	AUGUSTUS	mRNA	33309044	33309656	0.84	+	.	ID=g27720.t2;Parent=g27720;
OW569407.1_Cistogaster_globosa_genome_assembly,_chromosome:_5	AUGUSTUS	start_codon	33309044	33309046	.	+	0	ID=g27720.t2.start1;Parent=g27720.t2;
OW569407.1_Cistogaster_globosa_genome_assembly,_chromosome:_5	AUGUSTUS	CDS	33309044	33309443	0.84	+	0	ID=g27720.t2.CDS1;Parent=g27720.t2;
OW569407.1_Cistogaster_globosa_genome_assembly,_chromosome:_5	AUGUSTUS	exon	33309044	33309443	.	+	.	ID=g27720.t2.exon1;Parent=g27720.t2;
OW569407.1_Cistogaster_globosa_genome_assembly,_chromosome:_5	AUGUSTUS	intron	33309444	33309621	0.84	+	.	ID=g27720.t2.intron1;Parent=g27720.t2;
OW569407.1_Cistogaster_globosa_genome_assembly,_chromosome:_5	AUGUSTUS	CDS	33309622	33309656	0.87	+	2	ID=g27720.t2.CDS2;Parent=g27720.t2;
OW569407.1_Cistogaster_globosa_genome_assembly,_chromosome:_5	AUGUSTUS	exon	33309622	33309656	.	+	.	ID=g27720.t2.exon2;Parent=g27720.t2;
OW569407.1_Cistogaster_globosa_genome_assembly,_chromosome:_5	AUGUSTUS	stop_codon	33309654	33309656	.	+	0	ID=g27720.t2.stop1;Parent=g27720.t2;
OW569407.1_Cistogaster_globosa_genome_assembly,_chromosome:_5	AUGUSTUS	gene	33309840	33310700	.	+	.	ID=g27721;
OW569407.1_Cistogaster_globosa_genome_assembly,_chromosome:_5	AUGUSTUS	mRNA	33309840	33310700	1	+	.	ID=g27721.t1;Parent=g27721;
OW569407.1_Cistogaster_globosa_genome_assembly,_chromosome:_5	AUGUSTUS	start_codon	33309840	33309842	.	+	0	ID=g27721.t1.start1;Parent=g27721.t1;
OW569407.1_Cistogaster_globosa_genome_assembly,_chromosome:_5	AUGUSTUS	CDS	33309840	33309969	1	+	0	ID=g27721.t1.CDS1;Parent=g27721.t1;
OW569407.1_Cistogaster_globosa_genome_assembly,_chromosome:_5	AUGUSTUS	exon	33309840	33309969	.	+	.	ID=g27721.t1.exon1;Parent=g27721.t1;
OW569407.1_Cistogaster_globosa_genome_assembly,_chromosome:_5	AUGUSTUS	intron	33309970	33310051	1	+	.	ID=g27721.t1.intron1;Parent=g27721.t1;
OW569407.1_Cistogaster_globosa_genome_assembly,_chromosome:_5	AUGUSTUS	CDS	33310052	33310296	1	+	2	ID=g27721.t1.CDS2;Parent=g27721.t1;
OW569407.1_Cistogaster_globosa_genome_assembly,_chromosome:_5	AUGUSTUS	exon	33310052	33310296	.	+	.	ID=g27721.t1.exon2;Parent=g27721.t1;
OW569407.1_Cistogaster_globosa_genome_assembly,_chromosome:_5	AUGUSTUS	intron	33310297	33310361	1	+	.	ID=g27721.t1.intron2;Parent=g27721.t1;
OW569407.1_Cistogaster_globosa_genome_assembly,_chromosome:_5	AUGUSTUS	CDS	33310362	33310521	1	+	0	ID=g27721.t1.CDS3;Parent=g27721.t1;
OW569407.1_Cistogaster_globosa_genome_assembly,_chromosome:_5	AUGUSTUS	exon	33310362	33310521	.	+	.	ID=g27721.t1.exon3;Parent=g27721.t1;
OW569407.1_Cistogaster_globosa_genome_assembly,_chromosome:_5	AUGUSTUS	intron	33310522	33310587	1	+	.	ID=g27721.t1.intron3;Parent=g27721.t1;
OW569407.1_Cistogaster_globosa_genome_assembly,_chromosome:_5	AUGUSTUS	CDS	33310588	33310700	1	+	2	ID=g27721.t1.CDS4;Parent=g27721.t1;
OW569407.1_Cistogaster_globosa_genome_assembly,_chromosome:_5	AUGUSTUS	exon	33310588	33310700	.	+	.	ID=g27721.t1.exon4;Parent=g27721.t1;
OW569407.1_Cistogaster_globosa_genome_assembly,_chromosome:_5	AUGUSTUS	stop_codon	33310698	33310700	.	+	0	ID=g27721.t1.stop1;Parent=g27721.t1;
OW569407.1_Cistogaster_globosa_genome_assembly,_chromosome:_5	AUGUSTUS	gene	33312901	33313216	.	-	.	ID=g27722;
OW569407.1_Cistogaster_globosa_genome_assembly,_chromosome:_5	AUGUSTUS	mRNA	33312901	33313216	1	-	.	ID=g27722.t1;Parent=g27722;
OW569407.1_Cistogaster_globosa_genome_assembly,_chromosome:_5	AUGUSTUS	stop_codon	33312901	33312903	.	-	0	ID=g27722.t1.stop1;Parent=g27722.t1;
OW569407.1_Cistogaster_globosa_genome_assembly,_chromosome:_5	AUGUSTUS	CDS	33312901	33313109	1	-	2	ID=g27722.t1.CDS1;Parent=g27722.t1;
OW569407.1_Cistogaster_globosa_genome_assembly,_chromosome:_5	AUGUSTUS	exon	33312901	33313109	.	-	.	ID=g27722.t1.exon1;Parent=g27722.t1;
OW569407.1_Cistogaster_globosa_genome_assembly,_chromosome:_5	AUGUSTUS	intron	33313110	33313164	1	-	.	ID=g27722.t1.intron1;Parent=g27722.t1;
OW569407.1_Cistogaster_globosa_genome_assembly,_chromosome:_5	AUGUSTUS	CDS	33313165	33313216	1	-	0	ID=g27722.t1.CDS2;Parent=g27722.t1;
OW569407.1_Cistogaster_globosa_genome_assembly,_chromosome:_5	AUGUSTUS	exon	33313165	33313216	.	-	.	ID=g27722.t1.exon2;Parent=g27722.t1;
OW569407.1_Cistogaster_globosa_genome_assembly,_chromosome:_5	AUGUSTUS	start_codon	33313214	33313216	.	-	0	ID=g27722.t1.start1;Parent=g27722.t1;
OW569407.1_Cistogaster_globosa_genome_assembly,_chromosome:_5	AUGUSTUS	gene	33313650	33313997	.	-	.	ID=g27723;
OW569407.1_Cistogaster_globosa_genome_assembly,_chromosome:_5	AUGUSTUS	mRNA	33313650	33313997	1	-	.	ID=g27723.t1;Parent=g27723;
OW569407.1_Cistogaster_globosa_genome_assembly,_chromosome:_5	AUGUSTUS	stop_codon	33313650	33313652	.	-	0	ID=g27723.t1.stop1;Parent=g27723.t1;
OW569407.1_Cistogaster_globosa_genome_assembly,_chromosome:_5	AUGUSTUS	CDS	33313650	33313997	1	-	0	ID=g27723.t1.CDS1;Parent=g27723.t1;
OW569407.1_Cistogaster_globosa_genome_assembly,_chromosome:_5	AUGUSTUS	exon	33313650	33313997	.	-	.	ID=g27723.t1.exon1;Parent=g27723.t1;
OW569407.1_Cistogaster_globosa_genome_assembly,_chromosome:_5	AUGUSTUS	start_codon	33313995	33313997	.	-	0	ID=g27723.t1.start1;Parent=g27723.t1;
OW569407.1_Cistogaster_globosa_genome_assembly,_chromosome:_5	AUGUSTUS	gene	33349499	33349861	.	+	.	ID=g27724;
OW569407.1_Cistogaster_globosa_genome_assembly,_chromosome:_5	AUGUSTUS	mRNA	33349526	33349861	1	+	.	ID=g27724.t1;Parent=g27724;
OW569407.1_Cistogaster_globosa_genome_assembly,_chromosome:_5	AUGUSTUS	start_codon	33349526	33349528	.	+	0	ID=g27724.t1.start1;Parent=g27724.t1;
OW569407.1_Cistogaster_globosa_genome_assembly,_chromosome:_5	AUGUSTUS	CDS	33349526	33349861	1	+	0	ID=g27724.t1.CDS1;Parent=g27724.t1;
OW569407.1_Cistogaster_globosa_genome_assembly,_chromosome:_5	AUGUSTUS	exon	33349526	33349861	.	+	.	ID=g27724.t1.exon1;Parent=g27724.t1;
OW569407.1_Cistogaster_globosa_genome_assembly,_chromosome:_5	AUGUSTUS	stop_codon	33349859	33349861	.	+	0	ID=g27724.t1.stop1;Parent=g27724.t1;
OW569407.1_Cistogaster_globosa_genome_assembly,_chromosome:_5	GeneMark.hmm3	mRNA	33349499	33349861	.	+	.	ID=g27724.t2;Parent=g27724;
OW569407.1_Cistogaster_globosa_genome_assembly,_chromosome:_5	GeneMark.hmm3	CDS	33349499	33349861	.	+	0	ID=g27724.t2.CDS1;Parent=g27724.t2;
OW569407.1_Cistogaster_globosa_genome_assembly,_chromosome:_5	GeneMark.hmm3	exon	33349499	33349861	.	+	0	ID=g27724.t2.exon1;Parent=g27724.t2;
OW569407.1_Cistogaster_globosa_genome_assembly,_chromosome:_5	AUGUSTUS	gene	33407704	33418906	.	+	.	ID=g27725;
OW569407.1_Cistogaster_globosa_genome_assembly,_chromosome:_5	AUGUSTUS	mRNA	33407704	33418906	0.42	+	.	ID=g27725.t1;Parent=g27725;
OW569407.1_Cistogaster_globosa_genome_assembly,_chromosome:_5	AUGUSTUS	start_codon	33407704	33407706	.	+	0	ID=g27725.t1.start1;Parent=g27725.t1;
OW569407.1_Cistogaster_globosa_genome_assembly,_chromosome:_5	AUGUSTUS	CDS	33407704	33407770	0.42	+	0	ID=g27725.t1.CDS1;Parent=g27725.t1;
OW569407.1_Cistogaster_globosa_genome_assembly,_chromosome:_5	AUGUSTUS	exon	33407704	33407770	.	+	.	ID=g27725.t1.exon1;Parent=g27725.t1;
OW569407.1_Cistogaster_globosa_genome_assembly,_chromosome:_5	AUGUSTUS	intron	33407771	33418165	0.42	+	.	ID=g27725.t1.intron1;Parent=g27725.t1;
OW569407.1_Cistogaster_globosa_genome_assembly,_chromosome:_5	AUGUSTUS	CDS	33418166	33418690	0.98	+	2	ID=g27725.t1.CDS2;Parent=g27725.t1;
OW569407.1_Cistogaster_globosa_genome_assembly,_chromosome:_5	AUGUSTUS	exon	33418166	33418690	.	+	.	ID=g27725.t1.exon2;Parent=g27725.t1;
OW569407.1_Cistogaster_globosa_genome_assembly,_chromosome:_5	AUGUSTUS	intron	33418691	33418787	1	+	.	ID=g27725.t1.intron2;Parent=g27725.t1;
OW569407.1_Cistogaster_globosa_genome_assembly,_chromosome:_5	AUGUSTUS	CDS	33418788	33418906	0.98	+	2	ID=g27725.t1.CDS3;Parent=g27725.t1;
OW569407.1_Cistogaster_globosa_genome_assembly,_chromosome:_5	AUGUSTUS	exon	33418788	33418906	.	+	.	ID=g27725.t1.exon3;Parent=g27725.t1;
OW569407.1_Cistogaster_globosa_genome_assembly,_chromosome:_5	AUGUSTUS	stop_codon	33418904	33418906	.	+	0	ID=g27725.t1.stop1;Parent=g27725.t1;
OW569407.1_Cistogaster_globosa_genome_assembly,_chromosome:_5	AUGUSTUS	gene	33424656	33425827	.	-	.	ID=g27726;
OW569407.1_Cistogaster_globosa_genome_assembly,_chromosome:_5	AUGUSTUS	mRNA	33424656	33425827	0.92	-	.	ID=g27726.t1;Parent=g27726;
OW569407.1_Cistogaster_globosa_genome_assembly,_chromosome:_5	AUGUSTUS	stop_codon	33424656	33424658	.	-	0	ID=g27726.t1.stop1;Parent=g27726.t1;
OW569407.1_Cistogaster_globosa_genome_assembly,_chromosome:_5	AUGUSTUS	CDS	33424656	33424952	0.99	-	0	ID=g27726.t1.CDS1;Parent=g27726.t1;
OW569407.1_Cistogaster_globosa_genome_assembly,_chromosome:_5	AUGUSTUS	exon	33424656	33424952	.	-	.	ID=g27726.t1.exon1;Parent=g27726.t1;
OW569407.1_Cistogaster_globosa_genome_assembly,_chromosome:_5	AUGUSTUS	intron	33424953	33425134	0.92	-	.	ID=g27726.t1.intron1;Parent=g27726.t1;
OW569407.1_Cistogaster_globosa_genome_assembly,_chromosome:_5	AUGUSTUS	CDS	33425135	33425827	0.93	-	0	ID=g27726.t1.CDS2;Parent=g27726.t1;
OW569407.1_Cistogaster_globosa_genome_assembly,_chromosome:_5	AUGUSTUS	exon	33425135	33425827	.	-	.	ID=g27726.t1.exon2;Parent=g27726.t1;
OW569407.1_Cistogaster_globosa_genome_assembly,_chromosome:_5	AUGUSTUS	start_codon	33425825	33425827	.	-	0	ID=g27726.t1.start1;Parent=g27726.t1;
OW569407.1_Cistogaster_globosa_genome_assembly,_chromosome:_5	AUGUSTUS	mRNA	33424656	33424949	0.67	-	.	ID=g27726.t2;Parent=g27726;
OW569407.1_Cistogaster_globosa_genome_assembly,_chromosome:_5	AUGUSTUS	stop_codon	33424656	33424658	.	-	0	ID=g27726.t2.stop1;Parent=g27726.t2;
OW569407.1_Cistogaster_globosa_genome_assembly,_chromosome:_5	AUGUSTUS	CDS	33424656	33424949	0.67	-	0	ID=g27726.t2.CDS1;Parent=g27726.t2;
OW569407.1_Cistogaster_globosa_genome_assembly,_chromosome:_5	AUGUSTUS	exon	33424656	33424949	.	-	.	ID=g27726.t2.exon1;Parent=g27726.t2;
OW569407.1_Cistogaster_globosa_genome_assembly,_chromosome:_5	AUGUSTUS	start_codon	33424947	33424949	.	-	0	ID=g27726.t2.start1;Parent=g27726.t2;
OW569407.1_Cistogaster_globosa_genome_assembly,_chromosome:_5	AUGUSTUS	gene	33425981	33428566	.	-	.	ID=g27727;
OW569407.1_Cistogaster_globosa_genome_assembly,_chromosome:_5	AUGUSTUS	mRNA	33425981	33428566	0.5	-	.	ID=g27727.t1;Parent=g27727;
OW569407.1_Cistogaster_globosa_genome_assembly,_chromosome:_5	AUGUSTUS	stop_codon	33425981	33425983	.	-	0	ID=g27727.t1.stop1;Parent=g27727.t1;
OW569407.1_Cistogaster_globosa_genome_assembly,_chromosome:_5	AUGUSTUS	CDS	33425981	33426636	0.58	-	2	ID=g27727.t1.CDS1;Parent=g27727.t1;
OW569407.1_Cistogaster_globosa_genome_assembly,_chromosome:_5	AUGUSTUS	exon	33425981	33426636	.	-	.	ID=g27727.t1.exon1;Parent=g27727.t1;
OW569407.1_Cistogaster_globosa_genome_assembly,_chromosome:_5	AUGUSTUS	intron	33426637	33428430	0.52	-	.	ID=g27727.t1.intron1;Parent=g27727.t1;
OW569407.1_Cistogaster_globosa_genome_assembly,_chromosome:_5	AUGUSTUS	CDS	33428431	33428566	0.53	-	0	ID=g27727.t1.CDS2;Parent=g27727.t1;
OW569407.1_Cistogaster_globosa_genome_assembly,_chromosome:_5	AUGUSTUS	exon	33428431	33428566	.	-	.	ID=g27727.t1.exon2;Parent=g27727.t1;
OW569407.1_Cistogaster_globosa_genome_assembly,_chromosome:_5	AUGUSTUS	start_codon	33428564	33428566	.	-	0	ID=g27727.t1.start1;Parent=g27727.t1;
OW569407.1_Cistogaster_globosa_genome_assembly,_chromosome:_5	AUGUSTUS	gene	33428772	33432616	.	+	.	ID=g27728;
OW569407.1_Cistogaster_globosa_genome_assembly,_chromosome:_5	AUGUSTUS	mRNA	33428772	33432616	0.48	+	.	ID=g27728.t1;Parent=g27728;
OW569407.1_Cistogaster_globosa_genome_assembly,_chromosome:_5	AUGUSTUS	start_codon	33428772	33428774	.	+	0	ID=g27728.t1.start1;Parent=g27728.t1;
OW569407.1_Cistogaster_globosa_genome_assembly,_chromosome:_5	AUGUSTUS	CDS	33428772	33428892	0.96	+	0	ID=g27728.t1.CDS1;Parent=g27728.t1;
OW569407.1_Cistogaster_globosa_genome_assembly,_chromosome:_5	AUGUSTUS	exon	33428772	33428892	.	+	.	ID=g27728.t1.exon1;Parent=g27728.t1;
OW569407.1_Cistogaster_globosa_genome_assembly,_chromosome:_5	AUGUSTUS	intron	33428893	33429246	0.69	+	.	ID=g27728.t1.intron1;Parent=g27728.t1;
OW569407.1_Cistogaster_globosa_genome_assembly,_chromosome:_5	AUGUSTUS	CDS	33429247	33429573	0.54	+	2	ID=g27728.t1.CDS2;Parent=g27728.t1;
OW569407.1_Cistogaster_globosa_genome_assembly,_chromosome:_5	AUGUSTUS	exon	33429247	33429573	.	+	.	ID=g27728.t1.exon2;Parent=g27728.t1;
OW569407.1_Cistogaster_globosa_genome_assembly,_chromosome:_5	AUGUSTUS	intron	33429574	33431960	0.7	+	.	ID=g27728.t1.intron2;Parent=g27728.t1;
OW569407.1_Cistogaster_globosa_genome_assembly,_chromosome:_5	AUGUSTUS	CDS	33431961	33432616	0.99	+	2	ID=g27728.t1.CDS3;Parent=g27728.t1;
OW569407.1_Cistogaster_globosa_genome_assembly,_chromosome:_5	AUGUSTUS	exon	33431961	33432616	.	+	.	ID=g27728.t1.exon3;Parent=g27728.t1;
OW569407.1_Cistogaster_globosa_genome_assembly,_chromosome:_5	AUGUSTUS	stop_codon	33432614	33432616	.	+	0	ID=g27728.t1.stop1;Parent=g27728.t1;
OW569407.1_Cistogaster_globosa_genome_assembly,_chromosome:_5	AUGUSTUS	gene	33431306	33431548	.	+	.	ID=g27729;
OW569407.1_Cistogaster_globosa_genome_assembly,_chromosome:_5	AUGUSTUS	mRNA	33431306	33431548	0.67	+	.	ID=g27729.t1;Parent=g27729;
OW569407.1_Cistogaster_globosa_genome_assembly,_chromosome:_5	AUGUSTUS	start_codon	33431306	33431308	.	+	0	ID=g27729.t1.start1;Parent=g27729.t1;
OW569407.1_Cistogaster_globosa_genome_assembly,_chromosome:_5	AUGUSTUS	CDS	33431306	33431548	0.67	+	0	ID=g27729.t1.CDS1;Parent=g27729.t1;
OW569407.1_Cistogaster_globosa_genome_assembly,_chromosome:_5	AUGUSTUS	exon	33431306	33431548	.	+	.	ID=g27729.t1.exon1;Parent=g27729.t1;
OW569407.1_Cistogaster_globosa_genome_assembly,_chromosome:_5	AUGUSTUS	stop_codon	33431546	33431548	.	+	0	ID=g27729.t1.stop1;Parent=g27729.t1;
OW569407.1_Cistogaster_globosa_genome_assembly,_chromosome:_5	AUGUSTUS	gene	33452170	33468503	.	-	.	ID=g27730;
OW569407.1_Cistogaster_globosa_genome_assembly,_chromosome:_5	AUGUSTUS	mRNA	33452170	33468503	0.52	-	.	ID=g27730.t1;Parent=g27730;
OW569407.1_Cistogaster_globosa_genome_assembly,_chromosome:_5	AUGUSTUS	stop_codon	33452170	33452172	.	-	0	ID=g27730.t1.stop1;Parent=g27730.t1;
OW569407.1_Cistogaster_globosa_genome_assembly,_chromosome:_5	AUGUSTUS	CDS	33452170	33452297	1	-	2	ID=g27730.t1.CDS1;Parent=g27730.t1;
OW569407.1_Cistogaster_globosa_genome_assembly,_chromosome:_5	AUGUSTUS	exon	33452170	33452297	.	-	.	ID=g27730.t1.exon1;Parent=g27730.t1;
OW569407.1_Cistogaster_globosa_genome_assembly,_chromosome:_5	AUGUSTUS	intron	33452298	33452394	1	-	.	ID=g27730.t1.intron1;Parent=g27730.t1;
OW569407.1_Cistogaster_globosa_genome_assembly,_chromosome:_5	AUGUSTUS	CDS	33452395	33452577	0.83	-	2	ID=g27730.t1.CDS2;Parent=g27730.t1;
OW569407.1_Cistogaster_globosa_genome_assembly,_chromosome:_5	AUGUSTUS	exon	33452395	33452577	.	-	.	ID=g27730.t1.exon2;Parent=g27730.t1;
OW569407.1_Cistogaster_globosa_genome_assembly,_chromosome:_5	AUGUSTUS	intron	33452578	33452728	0.77	-	.	ID=g27730.t1.intron2;Parent=g27730.t1;
OW569407.1_Cistogaster_globosa_genome_assembly,_chromosome:_5	AUGUSTUS	CDS	33452729	33452968	0.76	-	2	ID=g27730.t1.CDS3;Parent=g27730.t1;
OW569407.1_Cistogaster_globosa_genome_assembly,_chromosome:_5	AUGUSTUS	exon	33452729	33452968	.	-	.	ID=g27730.t1.exon3;Parent=g27730.t1;
OW569407.1_Cistogaster_globosa_genome_assembly,_chromosome:_5	AUGUSTUS	intron	33452969	33468424	0.56	-	.	ID=g27730.t1.intron3;Parent=g27730.t1;
OW569407.1_Cistogaster_globosa_genome_assembly,_chromosome:_5	AUGUSTUS	CDS	33468425	33468503	0.68	-	0	ID=g27730.t1.CDS4;Parent=g27730.t1;
OW569407.1_Cistogaster_globosa_genome_assembly,_chromosome:_5	AUGUSTUS	exon	33468425	33468503	.	-	.	ID=g27730.t1.exon4;Parent=g27730.t1;
OW569407.1_Cistogaster_globosa_genome_assembly,_chromosome:_5	AUGUSTUS	start_codon	33468501	33468503	.	-	0	ID=g27730.t1.start1;Parent=g27730.t1;
OW569407.1_Cistogaster_globosa_genome_assembly,_chromosome:_5	AUGUSTUS	gene	33483371	33485336	.	-	.	ID=g27731;
OW569407.1_Cistogaster_globosa_genome_assembly,_chromosome:_5	AUGUSTUS	mRNA	33483371	33485336	0.86	-	.	ID=g27731.t1;Parent=g27731;
OW569407.1_Cistogaster_globosa_genome_assembly,_chromosome:_5	AUGUSTUS	stop_codon	33483371	33483373	.	-	0	ID=g27731.t1.stop1;Parent=g27731.t1;
OW569407.1_Cistogaster_globosa_genome_assembly,_chromosome:_5	AUGUSTUS	CDS	33483371	33483589	0.89	-	0	ID=g27731.t1.CDS1;Parent=g27731.t1;
OW569407.1_Cistogaster_globosa_genome_assembly,_chromosome:_5	AUGUSTUS	exon	33483371	33483589	.	-	.	ID=g27731.t1.exon1;Parent=g27731.t1;
OW569407.1_Cistogaster_globosa_genome_assembly,_chromosome:_5	AUGUSTUS	intron	33483590	33485303	0.86	-	.	ID=g27731.t1.intron1;Parent=g27731.t1;
OW569407.1_Cistogaster_globosa_genome_assembly,_chromosome:_5	AUGUSTUS	CDS	33485304	33485336	0.9	-	0	ID=g27731.t1.CDS2;Parent=g27731.t1;
OW569407.1_Cistogaster_globosa_genome_assembly,_chromosome:_5	AUGUSTUS	exon	33485304	33485336	.	-	.	ID=g27731.t1.exon2;Parent=g27731.t1;
OW569407.1_Cistogaster_globosa_genome_assembly,_chromosome:_5	AUGUSTUS	start_codon	33485334	33485336	.	-	0	ID=g27731.t1.start1;Parent=g27731.t1;
OW569407.1_Cistogaster_globosa_genome_assembly,_chromosome:_5	AUGUSTUS	gene	33485737	33485991	.	-	.	ID=g27732;
OW569407.1_Cistogaster_globosa_genome_assembly,_chromosome:_5	AUGUSTUS	mRNA	33485737	33485991	1	-	.	ID=g27732.t1;Parent=g27732;
OW569407.1_Cistogaster_globosa_genome_assembly,_chromosome:_5	AUGUSTUS	stop_codon	33485737	33485739	.	-	0	ID=g27732.t1.stop1;Parent=g27732.t1;
OW569407.1_Cistogaster_globosa_genome_assembly,_chromosome:_5	AUGUSTUS	CDS	33485737	33485991	1	-	0	ID=g27732.t1.CDS1;Parent=g27732.t1;
OW569407.1_Cistogaster_globosa_genome_assembly,_chromosome:_5	AUGUSTUS	exon	33485737	33485991	.	-	.	ID=g27732.t1.exon1;Parent=g27732.t1;
OW569407.1_Cistogaster_globosa_genome_assembly,_chromosome:_5	AUGUSTUS	start_codon	33485989	33485991	.	-	0	ID=g27732.t1.start1;Parent=g27732.t1;
OW569407.1_Cistogaster_globosa_genome_assembly,_chromosome:_5	AUGUSTUS	gene	33525349	33526006	.	+	.	ID=g27733;
OW569407.1_Cistogaster_globosa_genome_assembly,_chromosome:_5	AUGUSTUS	mRNA	33525349	33526006	1	+	.	ID=g27733.t1;Parent=g27733;
OW569407.1_Cistogaster_globosa_genome_assembly,_chromosome:_5	AUGUSTUS	start_codon	33525349	33525351	.	+	0	ID=g27733.t1.start1;Parent=g27733.t1;
OW569407.1_Cistogaster_globosa_genome_assembly,_chromosome:_5	AUGUSTUS	CDS	33525349	33525474	1	+	0	ID=g27733.t1.CDS1;Parent=g27733.t1;
OW569407.1_Cistogaster_globosa_genome_assembly,_chromosome:_5	AUGUSTUS	exon	33525349	33525474	.	+	.	ID=g27733.t1.exon1;Parent=g27733.t1;
OW569407.1_Cistogaster_globosa_genome_assembly,_chromosome:_5	AUGUSTUS	intron	33525475	33525541	1	+	.	ID=g27733.t1.intron1;Parent=g27733.t1;
OW569407.1_Cistogaster_globosa_genome_assembly,_chromosome:_5	AUGUSTUS	CDS	33525542	33526006	1	+	0	ID=g27733.t1.CDS2;Parent=g27733.t1;
OW569407.1_Cistogaster_globosa_genome_assembly,_chromosome:_5	AUGUSTUS	exon	33525542	33526006	.	+	.	ID=g27733.t1.exon2;Parent=g27733.t1;
OW569407.1_Cistogaster_globosa_genome_assembly,_chromosome:_5	AUGUSTUS	stop_codon	33526004	33526006	.	+	0	ID=g27733.t1.stop1;Parent=g27733.t1;
OW569407.1_Cistogaster_globosa_genome_assembly,_chromosome:_5	AUGUSTUS	gene	33526116	33526496	.	+	.	ID=g27734;
OW569407.1_Cistogaster_globosa_genome_assembly,_chromosome:_5	AUGUSTUS	mRNA	33526116	33526496	1	+	.	ID=g27734.t1;Parent=g27734;
OW569407.1_Cistogaster_globosa_genome_assembly,_chromosome:_5	AUGUSTUS	start_codon	33526116	33526118	.	+	0	ID=g27734.t1.start1;Parent=g27734.t1;
OW569407.1_Cistogaster_globosa_genome_assembly,_chromosome:_5	AUGUSTUS	CDS	33526116	33526496	1	+	0	ID=g27734.t1.CDS1;Parent=g27734.t1;
OW569407.1_Cistogaster_globosa_genome_assembly,_chromosome:_5	AUGUSTUS	exon	33526116	33526496	.	+	.	ID=g27734.t1.exon1;Parent=g27734.t1;
OW569407.1_Cistogaster_globosa_genome_assembly,_chromosome:_5	AUGUSTUS	stop_codon	33526494	33526496	.	+	0	ID=g27734.t1.stop1;Parent=g27734.t1;
OW569407.1_Cistogaster_globosa_genome_assembly,_chromosome:_5	AUGUSTUS	gene	33526681	33529581	.	+	.	ID=g27735;
OW569407.1_Cistogaster_globosa_genome_assembly,_chromosome:_5	AUGUSTUS	mRNA	33526681	33529581	1	+	.	ID=g27735.t1;Parent=g27735;
OW569407.1_Cistogaster_globosa_genome_assembly,_chromosome:_5	AUGUSTUS	start_codon	33526681	33526683	.	+	0	ID=g27735.t1.start1;Parent=g27735.t1;
OW569407.1_Cistogaster_globosa_genome_assembly,_chromosome:_5	AUGUSTUS	CDS	33526681	33527371	1	+	0	ID=g27735.t1.CDS1;Parent=g27735.t1;
OW569407.1_Cistogaster_globosa_genome_assembly,_chromosome:_5	AUGUSTUS	exon	33526681	33527371	.	+	.	ID=g27735.t1.exon1;Parent=g27735.t1;
OW569407.1_Cistogaster_globosa_genome_assembly,_chromosome:_5	AUGUSTUS	intron	33527372	33528028	1	+	.	ID=g27735.t1.intron1;Parent=g27735.t1;
OW569407.1_Cistogaster_globosa_genome_assembly,_chromosome:_5	AUGUSTUS	CDS	33528029	33528490	1	+	2	ID=g27735.t1.CDS2;Parent=g27735.t1;
OW569407.1_Cistogaster_globosa_genome_assembly,_chromosome:_5	AUGUSTUS	exon	33528029	33528490	.	+	.	ID=g27735.t1.exon2;Parent=g27735.t1;
OW569407.1_Cistogaster_globosa_genome_assembly,_chromosome:_5	AUGUSTUS	intron	33528491	33528655	1	+	.	ID=g27735.t1.intron2;Parent=g27735.t1;
OW569407.1_Cistogaster_globosa_genome_assembly,_chromosome:_5	AUGUSTUS	CDS	33528656	33529581	1	+	2	ID=g27735.t1.CDS3;Parent=g27735.t1;
OW569407.1_Cistogaster_globosa_genome_assembly,_chromosome:_5	AUGUSTUS	exon	33528656	33529581	.	+	.	ID=g27735.t1.exon3;Parent=g27735.t1;
OW569407.1_Cistogaster_globosa_genome_assembly,_chromosome:_5	AUGUSTUS	stop_codon	33529579	33529581	.	+	0	ID=g27735.t1.stop1;Parent=g27735.t1;
OW569407.1_Cistogaster_globosa_genome_assembly,_chromosome:_5	AUGUSTUS	mRNA	33526681	33529581	0.94	+	.	ID=g27735.t2;Parent=g27735;
OW569407.1_Cistogaster_globosa_genome_assembly,_chromosome:_5	AUGUSTUS	start_codon	33526681	33526683	.	+	0	ID=g27735.t2.start1;Parent=g27735.t2;
OW569407.1_Cistogaster_globosa_genome_assembly,_chromosome:_5	AUGUSTUS	CDS	33526681	33527371	1	+	0	ID=g27735.t2.CDS1;Parent=g27735.t2;
OW569407.1_Cistogaster_globosa_genome_assembly,_chromosome:_5	AUGUSTUS	exon	33526681	33527371	.	+	.	ID=g27735.t2.exon1;Parent=g27735.t2;
OW569407.1_Cistogaster_globosa_genome_assembly,_chromosome:_5	AUGUSTUS	intron	33527372	33527881	0.95	+	.	ID=g27735.t2.intron1;Parent=g27735.t2;
OW569407.1_Cistogaster_globosa_genome_assembly,_chromosome:_5	AUGUSTUS	CDS	33527882	33528490	0.95	+	2	ID=g27735.t2.CDS2;Parent=g27735.t2;
OW569407.1_Cistogaster_globosa_genome_assembly,_chromosome:_5	AUGUSTUS	exon	33527882	33528490	.	+	.	ID=g27735.t2.exon2;Parent=g27735.t2;
OW569407.1_Cistogaster_globosa_genome_assembly,_chromosome:_5	AUGUSTUS	intron	33528491	33528655	1	+	.	ID=g27735.t2.intron2;Parent=g27735.t2;
OW569407.1_Cistogaster_globosa_genome_assembly,_chromosome:_5	AUGUSTUS	CDS	33528656	33529581	0.99	+	2	ID=g27735.t2.CDS3;Parent=g27735.t2;
OW569407.1_Cistogaster_globosa_genome_assembly,_chromosome:_5	AUGUSTUS	exon	33528656	33529581	.	+	.	ID=g27735.t2.exon3;Parent=g27735.t2;
OW569407.1_Cistogaster_globosa_genome_assembly,_chromosome:_5	AUGUSTUS	stop_codon	33529579	33529581	.	+	0	ID=g27735.t2.stop1;Parent=g27735.t2;
OW569407.1_Cistogaster_globosa_genome_assembly,_chromosome:_5	AUGUSTUS	mRNA	33527659	33529581	0.82	+	.	ID=g27735.t3;Parent=g27735;
OW569407.1_Cistogaster_globosa_genome_assembly,_chromosome:_5	AUGUSTUS	start_codon	33527659	33527661	.	+	0	ID=g27735.t3.start1;Parent=g27735.t3;
OW569407.1_Cistogaster_globosa_genome_assembly,_chromosome:_5	AUGUSTUS	CDS	33527659	33528490	0.82	+	0	ID=g27735.t3.CDS1;Parent=g27735.t3;
OW569407.1_Cistogaster_globosa_genome_assembly,_chromosome:_5	AUGUSTUS	exon	33527659	33528490	.	+	.	ID=g27735.t3.exon1;Parent=g27735.t3;
OW569407.1_Cistogaster_globosa_genome_assembly,_chromosome:_5	AUGUSTUS	intron	33528491	33528655	1	+	.	ID=g27735.t3.intron1;Parent=g27735.t3;
OW569407.1_Cistogaster_globosa_genome_assembly,_chromosome:_5	AUGUSTUS	CDS	33528656	33529581	1	+	2	ID=g27735.t3.CDS2;Parent=g27735.t3;
OW569407.1_Cistogaster_globosa_genome_assembly,_chromosome:_5	AUGUSTUS	exon	33528656	33529581	.	+	.	ID=g27735.t3.exon2;Parent=g27735.t3;
OW569407.1_Cistogaster_globosa_genome_assembly,_chromosome:_5	AUGUSTUS	stop_codon	33529579	33529581	.	+	0	ID=g27735.t3.stop1;Parent=g27735.t3;
OW569407.1_Cistogaster_globosa_genome_assembly,_chromosome:_5	AUGUSTUS	gene	33539980	33541360	.	-	.	ID=g27736;
OW569407.1_Cistogaster_globosa_genome_assembly,_chromosome:_5	AUGUSTUS	mRNA	33539980	33541360	0.36	-	.	ID=g27736.t1;Parent=g27736;
OW569407.1_Cistogaster_globosa_genome_assembly,_chromosome:_5	AUGUSTUS	stop_codon	33539980	33539982	.	-	0	ID=g27736.t1.stop1;Parent=g27736.t1;
OW569407.1_Cistogaster_globosa_genome_assembly,_chromosome:_5	AUGUSTUS	CDS	33539980	33540003	0.38	-	0	ID=g27736.t1.CDS1;Parent=g27736.t1;
OW569407.1_Cistogaster_globosa_genome_assembly,_chromosome:_5	AUGUSTUS	exon	33539980	33540003	.	-	.	ID=g27736.t1.exon1;Parent=g27736.t1;
OW569407.1_Cistogaster_globosa_genome_assembly,_chromosome:_5	AUGUSTUS	intron	33540004	33540068	1	-	.	ID=g27736.t1.intron1;Parent=g27736.t1;
OW569407.1_Cistogaster_globosa_genome_assembly,_chromosome:_5	AUGUSTUS	CDS	33540069	33540078	0.38	-	1	ID=g27736.t1.CDS2;Parent=g27736.t1;
OW569407.1_Cistogaster_globosa_genome_assembly,_chromosome:_5	AUGUSTUS	exon	33540069	33540078	.	-	.	ID=g27736.t1.exon2;Parent=g27736.t1;
OW569407.1_Cistogaster_globosa_genome_assembly,_chromosome:_5	AUGUSTUS	intron	33540079	33540648	0.36	-	.	ID=g27736.t1.intron2;Parent=g27736.t1;
OW569407.1_Cistogaster_globosa_genome_assembly,_chromosome:_5	AUGUSTUS	CDS	33540649	33540964	0.36	-	2	ID=g27736.t1.CDS3;Parent=g27736.t1;
OW569407.1_Cistogaster_globosa_genome_assembly,_chromosome:_5	AUGUSTUS	exon	33540649	33540964	.	-	.	ID=g27736.t1.exon3;Parent=g27736.t1;
OW569407.1_Cistogaster_globosa_genome_assembly,_chromosome:_5	AUGUSTUS	intron	33540965	33541042	0.6	-	.	ID=g27736.t1.intron3;Parent=g27736.t1;
OW569407.1_Cistogaster_globosa_genome_assembly,_chromosome:_5	AUGUSTUS	CDS	33541043	33541081	0.6	-	2	ID=g27736.t1.CDS4;Parent=g27736.t1;
OW569407.1_Cistogaster_globosa_genome_assembly,_chromosome:_5	AUGUSTUS	exon	33541043	33541081	.	-	.	ID=g27736.t1.exon4;Parent=g27736.t1;
OW569407.1_Cistogaster_globosa_genome_assembly,_chromosome:_5	AUGUSTUS	intron	33541082	33541155	1	-	.	ID=g27736.t1.intron4;Parent=g27736.t1;
OW569407.1_Cistogaster_globosa_genome_assembly,_chromosome:_5	AUGUSTUS	CDS	33541156	33541360	1	-	0	ID=g27736.t1.CDS5;Parent=g27736.t1;
OW569407.1_Cistogaster_globosa_genome_assembly,_chromosome:_5	AUGUSTUS	exon	33541156	33541360	.	-	.	ID=g27736.t1.exon5;Parent=g27736.t1;
OW569407.1_Cistogaster_globosa_genome_assembly,_chromosome:_5	AUGUSTUS	start_codon	33541358	33541360	.	-	0	ID=g27736.t1.start1;Parent=g27736.t1;
OW569407.1_Cistogaster_globosa_genome_assembly,_chromosome:_5	AUGUSTUS	gene	33543266	33543934	.	-	.	ID=g27737;
OW569407.1_Cistogaster_globosa_genome_assembly,_chromosome:_5	AUGUSTUS	mRNA	33543266	33543934	0.81	-	.	ID=g27737.t1;Parent=g27737;
OW569407.1_Cistogaster_globosa_genome_assembly,_chromosome:_5	AUGUSTUS	stop_codon	33543266	33543268	.	-	0	ID=g27737.t1.stop1;Parent=g27737.t1;
OW569407.1_Cistogaster_globosa_genome_assembly,_chromosome:_5	AUGUSTUS	CDS	33543266	33543934	0.81	-	0	ID=g27737.t1.CDS1;Parent=g27737.t1;
OW569407.1_Cistogaster_globosa_genome_assembly,_chromosome:_5	AUGUSTUS	exon	33543266	33543934	.	-	.	ID=g27737.t1.exon1;Parent=g27737.t1;
OW569407.1_Cistogaster_globosa_genome_assembly,_chromosome:_5	AUGUSTUS	start_codon	33543932	33543934	.	-	0	ID=g27737.t1.start1;Parent=g27737.t1;
OW569407.1_Cistogaster_globosa_genome_assembly,_chromosome:_5	AUGUSTUS	gene	33543266	33546500	.	-	.	ID=g27738;
OW569407.1_Cistogaster_globosa_genome_assembly,_chromosome:_5	AUGUSTUS	mRNA	33543266	33546500	0.5	-	.	ID=g27738.t1;Parent=g27738;
OW569407.1_Cistogaster_globosa_genome_assembly,_chromosome:_5	AUGUSTUS	stop_codon	33543266	33543268	.	-	0	ID=g27738.t1.stop1;Parent=g27738.t1;
OW569407.1_Cistogaster_globosa_genome_assembly,_chromosome:_5	AUGUSTUS	CDS	33543266	33543660	0.81	-	2	ID=g27738.t1.CDS1;Parent=g27738.t1;
OW569407.1_Cistogaster_globosa_genome_assembly,_chromosome:_5	AUGUSTUS	exon	33543266	33543660	.	-	.	ID=g27738.t1.exon1;Parent=g27738.t1;
OW569407.1_Cistogaster_globosa_genome_assembly,_chromosome:_5	AUGUSTUS	intron	33543661	33544675	0.69	-	.	ID=g27738.t1.intron1;Parent=g27738.t1;
OW569407.1_Cistogaster_globosa_genome_assembly,_chromosome:_5	AUGUSTUS	CDS	33544676	33546500	0.73	-	0	ID=g27738.t1.CDS2;Parent=g27738.t1;
OW569407.1_Cistogaster_globosa_genome_assembly,_chromosome:_5	AUGUSTUS	exon	33544676	33546500	.	-	.	ID=g27738.t1.exon2;Parent=g27738.t1;
OW569407.1_Cistogaster_globosa_genome_assembly,_chromosome:_5	AUGUSTUS	start_codon	33546498	33546500	.	-	0	ID=g27738.t1.start1;Parent=g27738.t1;
OW569407.1_Cistogaster_globosa_genome_assembly,_chromosome:_5	AUGUSTUS	gene	33546863	33548068	.	-	.	ID=g27739;
OW569407.1_Cistogaster_globosa_genome_assembly,_chromosome:_5	AUGUSTUS	mRNA	33546863	33548068	1	-	.	ID=g27739.t1;Parent=g27739;
OW569407.1_Cistogaster_globosa_genome_assembly,_chromosome:_5	AUGUSTUS	stop_codon	33546863	33546865	.	-	0	ID=g27739.t1.stop1;Parent=g27739.t1;
OW569407.1_Cistogaster_globosa_genome_assembly,_chromosome:_5	AUGUSTUS	CDS	33546863	33548068	1	-	0	ID=g27739.t1.CDS1;Parent=g27739.t1;
OW569407.1_Cistogaster_globosa_genome_assembly,_chromosome:_5	AUGUSTUS	exon	33546863	33548068	.	-	.	ID=g27739.t1.exon1;Parent=g27739.t1;
OW569407.1_Cistogaster_globosa_genome_assembly,_chromosome:_5	AUGUSTUS	start_codon	33548066	33548068	.	-	0	ID=g27739.t1.start1;Parent=g27739.t1;
OW569407.1_Cistogaster_globosa_genome_assembly,_chromosome:_5	AUGUSTUS	gene	33586099	33586574	.	-	.	ID=g27740;
OW569407.1_Cistogaster_globosa_genome_assembly,_chromosome:_5	AUGUSTUS	mRNA	33586099	33586574	0.93	-	.	ID=g27740.t1;Parent=g27740;
OW569407.1_Cistogaster_globosa_genome_assembly,_chromosome:_5	AUGUSTUS	stop_codon	33586099	33586101	.	-	0	ID=g27740.t1.stop1;Parent=g27740.t1;
OW569407.1_Cistogaster_globosa_genome_assembly,_chromosome:_5	AUGUSTUS	CDS	33586099	33586304	1	-	2	ID=g27740.t1.CDS1;Parent=g27740.t1;
OW569407.1_Cistogaster_globosa_genome_assembly,_chromosome:_5	AUGUSTUS	exon	33586099	33586304	.	-	.	ID=g27740.t1.exon1;Parent=g27740.t1;
OW569407.1_Cistogaster_globosa_genome_assembly,_chromosome:_5	AUGUSTUS	intron	33586305	33586369	1	-	.	ID=g27740.t1.intron1;Parent=g27740.t1;
OW569407.1_Cistogaster_globosa_genome_assembly,_chromosome:_5	AUGUSTUS	CDS	33586370	33586574	0.93	-	0	ID=g27740.t1.CDS2;Parent=g27740.t1;
OW569407.1_Cistogaster_globosa_genome_assembly,_chromosome:_5	AUGUSTUS	exon	33586370	33586574	.	-	.	ID=g27740.t1.exon2;Parent=g27740.t1;
OW569407.1_Cistogaster_globosa_genome_assembly,_chromosome:_5	AUGUSTUS	start_codon	33586572	33586574	.	-	0	ID=g27740.t1.start1;Parent=g27740.t1;
OW569407.1_Cistogaster_globosa_genome_assembly,_chromosome:_5	AUGUSTUS	gene	33588958	33590062	.	-	.	ID=g27741;
OW569407.1_Cistogaster_globosa_genome_assembly,_chromosome:_5	AUGUSTUS	mRNA	33588958	33590062	0.5	-	.	ID=g27741.t1;Parent=g27741;
OW569407.1_Cistogaster_globosa_genome_assembly,_chromosome:_5	AUGUSTUS	stop_codon	33588958	33588960	.	-	0	ID=g27741.t1.stop1;Parent=g27741.t1;
OW569407.1_Cistogaster_globosa_genome_assembly,_chromosome:_5	AUGUSTUS	CDS	33588958	33589708	0.92	-	1	ID=g27741.t1.CDS1;Parent=g27741.t1;
OW569407.1_Cistogaster_globosa_genome_assembly,_chromosome:_5	AUGUSTUS	exon	33588958	33589708	.	-	.	ID=g27741.t1.exon1;Parent=g27741.t1;
OW569407.1_Cistogaster_globosa_genome_assembly,_chromosome:_5	AUGUSTUS	intron	33589709	33589988	0.5	-	.	ID=g27741.t1.intron1;Parent=g27741.t1;
OW569407.1_Cistogaster_globosa_genome_assembly,_chromosome:_5	AUGUSTUS	CDS	33589989	33590062	0.51	-	0	ID=g27741.t1.CDS2;Parent=g27741.t1;
OW569407.1_Cistogaster_globosa_genome_assembly,_chromosome:_5	AUGUSTUS	exon	33589989	33590062	.	-	.	ID=g27741.t1.exon2;Parent=g27741.t1;
OW569407.1_Cistogaster_globosa_genome_assembly,_chromosome:_5	AUGUSTUS	start_codon	33590060	33590062	.	-	0	ID=g27741.t1.start1;Parent=g27741.t1;
OW569407.1_Cistogaster_globosa_genome_assembly,_chromosome:_5	AUGUSTUS	gene	33595447	33595791	.	+	.	ID=g27742;
OW569407.1_Cistogaster_globosa_genome_assembly,_chromosome:_5	AUGUSTUS	mRNA	33595447	33595791	1	+	.	ID=g27742.t1;Parent=g27742;
OW569407.1_Cistogaster_globosa_genome_assembly,_chromosome:_5	AUGUSTUS	start_codon	33595447	33595449	.	+	0	ID=g27742.t1.start1;Parent=g27742.t1;
OW569407.1_Cistogaster_globosa_genome_assembly,_chromosome:_5	AUGUSTUS	CDS	33595447	33595791	1	+	0	ID=g27742.t1.CDS1;Parent=g27742.t1;
OW569407.1_Cistogaster_globosa_genome_assembly,_chromosome:_5	AUGUSTUS	exon	33595447	33595791	.	+	.	ID=g27742.t1.exon1;Parent=g27742.t1;
OW569407.1_Cistogaster_globosa_genome_assembly,_chromosome:_5	AUGUSTUS	stop_codon	33595789	33595791	.	+	0	ID=g27742.t1.stop1;Parent=g27742.t1;
OW569407.1_Cistogaster_globosa_genome_assembly,_chromosome:_5	AUGUSTUS	gene	33596153	33596599	.	+	.	ID=g27743;
OW569407.1_Cistogaster_globosa_genome_assembly,_chromosome:_5	AUGUSTUS	mRNA	33596153	33596599	1	+	.	ID=g27743.t1;Parent=g27743;
OW569407.1_Cistogaster_globosa_genome_assembly,_chromosome:_5	AUGUSTUS	start_codon	33596153	33596155	.	+	0	ID=g27743.t1.start1;Parent=g27743.t1;
OW569407.1_Cistogaster_globosa_genome_assembly,_chromosome:_5	AUGUSTUS	CDS	33596153	33596599	1	+	0	ID=g27743.t1.CDS1;Parent=g27743.t1;
OW569407.1_Cistogaster_globosa_genome_assembly,_chromosome:_5	AUGUSTUS	exon	33596153	33596599	.	+	.	ID=g27743.t1.exon1;Parent=g27743.t1;
OW569407.1_Cistogaster_globosa_genome_assembly,_chromosome:_5	AUGUSTUS	stop_codon	33596597	33596599	.	+	0	ID=g27743.t1.stop1;Parent=g27743.t1;
OW569407.1_Cistogaster_globosa_genome_assembly,_chromosome:_5	AUGUSTUS	gene	33641653	33642393	.	-	.	ID=g27744;
OW569407.1_Cistogaster_globosa_genome_assembly,_chromosome:_5	AUGUSTUS	mRNA	33641653	33642393	1	-	.	ID=g27744.t1;Parent=g27744;
OW569407.1_Cistogaster_globosa_genome_assembly,_chromosome:_5	AUGUSTUS	stop_codon	33641653	33641655	.	-	0	ID=g27744.t1.stop1;Parent=g27744.t1;
OW569407.1_Cistogaster_globosa_genome_assembly,_chromosome:_5	AUGUSTUS	CDS	33641653	33642393	1	-	0	ID=g27744.t1.CDS1;Parent=g27744.t1;
OW569407.1_Cistogaster_globosa_genome_assembly,_chromosome:_5	AUGUSTUS	exon	33641653	33642393	.	-	.	ID=g27744.t1.exon1;Parent=g27744.t1;
OW569407.1_Cistogaster_globosa_genome_assembly,_chromosome:_5	AUGUSTUS	start_codon	33642391	33642393	.	-	0	ID=g27744.t1.start1;Parent=g27744.t1;
OW569407.1_Cistogaster_globosa_genome_assembly,_chromosome:_5	AUGUSTUS	gene	33655574	33655963	.	+	.	ID=g27745;
OW569407.1_Cistogaster_globosa_genome_assembly,_chromosome:_5	AUGUSTUS	mRNA	33655574	33655963	1	+	.	ID=g27745.t1;Parent=g27745;
OW569407.1_Cistogaster_globosa_genome_assembly,_chromosome:_5	AUGUSTUS	start_codon	33655574	33655576	.	+	0	ID=g27745.t1.start1;Parent=g27745.t1;
OW569407.1_Cistogaster_globosa_genome_assembly,_chromosome:_5	AUGUSTUS	CDS	33655574	33655963	1	+	0	ID=g27745.t1.CDS1;Parent=g27745.t1;
OW569407.1_Cistogaster_globosa_genome_assembly,_chromosome:_5	AUGUSTUS	exon	33655574	33655963	.	+	.	ID=g27745.t1.exon1;Parent=g27745.t1;
OW569407.1_Cistogaster_globosa_genome_assembly,_chromosome:_5	AUGUSTUS	stop_codon	33655961	33655963	.	+	0	ID=g27745.t1.stop1;Parent=g27745.t1;
OW569407.1_Cistogaster_globosa_genome_assembly,_chromosome:_5	AUGUSTUS	gene	33660645	33668899	.	-	.	ID=g27746;
OW569407.1_Cistogaster_globosa_genome_assembly,_chromosome:_5	AUGUSTUS	mRNA	33660645	33668899	0.81	-	.	ID=g27746.t1;Parent=g27746;
OW569407.1_Cistogaster_globosa_genome_assembly,_chromosome:_5	AUGUSTUS	stop_codon	33660645	33660647	.	-	0	ID=g27746.t1.stop1;Parent=g27746.t1;
OW569407.1_Cistogaster_globosa_genome_assembly,_chromosome:_5	AUGUSTUS	CDS	33660645	33660805	0.86	-	2	ID=g27746.t1.CDS1;Parent=g27746.t1;
OW569407.1_Cistogaster_globosa_genome_assembly,_chromosome:_5	AUGUSTUS	exon	33660645	33660805	.	-	.	ID=g27746.t1.exon1;Parent=g27746.t1;
OW569407.1_Cistogaster_globosa_genome_assembly,_chromosome:_5	AUGUSTUS	intron	33660806	33668742	0.81	-	.	ID=g27746.t1.intron1;Parent=g27746.t1;
OW569407.1_Cistogaster_globosa_genome_assembly,_chromosome:_5	AUGUSTUS	CDS	33668743	33668899	0.93	-	0	ID=g27746.t1.CDS2;Parent=g27746.t1;
OW569407.1_Cistogaster_globosa_genome_assembly,_chromosome:_5	AUGUSTUS	exon	33668743	33668899	.	-	.	ID=g27746.t1.exon2;Parent=g27746.t1;
OW569407.1_Cistogaster_globosa_genome_assembly,_chromosome:_5	AUGUSTUS	start_codon	33668897	33668899	.	-	0	ID=g27746.t1.start1;Parent=g27746.t1;
OW569407.1_Cistogaster_globosa_genome_assembly,_chromosome:_5	AUGUSTUS	gene	33668994	33669373	.	-	.	ID=g27747;
OW569407.1_Cistogaster_globosa_genome_assembly,_chromosome:_5	AUGUSTUS	mRNA	33668994	33669373	1	-	.	ID=g27747.t1;Parent=g27747;
OW569407.1_Cistogaster_globosa_genome_assembly,_chromosome:_5	AUGUSTUS	stop_codon	33668994	33668996	.	-	0	ID=g27747.t1.stop1;Parent=g27747.t1;
OW569407.1_Cistogaster_globosa_genome_assembly,_chromosome:_5	AUGUSTUS	CDS	33668994	33669157	1	-	2	ID=g27747.t1.CDS1;Parent=g27747.t1;
OW569407.1_Cistogaster_globosa_genome_assembly,_chromosome:_5	AUGUSTUS	exon	33668994	33669157	.	-	.	ID=g27747.t1.exon1;Parent=g27747.t1;
OW569407.1_Cistogaster_globosa_genome_assembly,_chromosome:_5	AUGUSTUS	intron	33669158	33669243	1	-	.	ID=g27747.t1.intron1;Parent=g27747.t1;
OW569407.1_Cistogaster_globosa_genome_assembly,_chromosome:_5	AUGUSTUS	CDS	33669244	33669289	1	-	0	ID=g27747.t1.CDS2;Parent=g27747.t1;
OW569407.1_Cistogaster_globosa_genome_assembly,_chromosome:_5	AUGUSTUS	exon	33669244	33669289	.	-	.	ID=g27747.t1.exon2;Parent=g27747.t1;
OW569407.1_Cistogaster_globosa_genome_assembly,_chromosome:_5	AUGUSTUS	intron	33669290	33669349	1	-	.	ID=g27747.t1.intron2;Parent=g27747.t1;
OW569407.1_Cistogaster_globosa_genome_assembly,_chromosome:_5	AUGUSTUS	CDS	33669350	33669373	1	-	0	ID=g27747.t1.CDS3;Parent=g27747.t1;
OW569407.1_Cistogaster_globosa_genome_assembly,_chromosome:_5	AUGUSTUS	exon	33669350	33669373	.	-	.	ID=g27747.t1.exon3;Parent=g27747.t1;
OW569407.1_Cistogaster_globosa_genome_assembly,_chromosome:_5	AUGUSTUS	start_codon	33669371	33669373	.	-	0	ID=g27747.t1.start1;Parent=g27747.t1;
OW569407.1_Cistogaster_globosa_genome_assembly,_chromosome:_5	AUGUSTUS	gene	33711462	33713475	.	-	.	ID=g27748;
OW569407.1_Cistogaster_globosa_genome_assembly,_chromosome:_5	AUGUSTUS	mRNA	33711462	33713475	0.18	-	.	ID=g27748.t1;Parent=g27748;
OW569407.1_Cistogaster_globosa_genome_assembly,_chromosome:_5	AUGUSTUS	stop_codon	33711462	33711464	.	-	0	ID=g27748.t1.stop1;Parent=g27748.t1;
OW569407.1_Cistogaster_globosa_genome_assembly,_chromosome:_5	AUGUSTUS	CDS	33711462	33711934	0.98	-	2	ID=g27748.t1.CDS1;Parent=g27748.t1;
OW569407.1_Cistogaster_globosa_genome_assembly,_chromosome:_5	AUGUSTUS	exon	33711462	33711934	.	-	.	ID=g27748.t1.exon1;Parent=g27748.t1;
OW569407.1_Cistogaster_globosa_genome_assembly,_chromosome:_5	AUGUSTUS	intron	33711935	33711999	1	-	.	ID=g27748.t1.intron1;Parent=g27748.t1;
OW569407.1_Cistogaster_globosa_genome_assembly,_chromosome:_5	AUGUSTUS	CDS	33712000	33712035	0.6	-	2	ID=g27748.t1.CDS2;Parent=g27748.t1;
OW569407.1_Cistogaster_globosa_genome_assembly,_chromosome:_5	AUGUSTUS	exon	33712000	33712035	.	-	.	ID=g27748.t1.exon2;Parent=g27748.t1;
OW569407.1_Cistogaster_globosa_genome_assembly,_chromosome:_5	AUGUSTUS	intron	33712036	33712122	0.6	-	.	ID=g27748.t1.intron2;Parent=g27748.t1;
OW569407.1_Cistogaster_globosa_genome_assembly,_chromosome:_5	AUGUSTUS	CDS	33712123	33712159	1	-	0	ID=g27748.t1.CDS3;Parent=g27748.t1;
OW569407.1_Cistogaster_globosa_genome_assembly,_chromosome:_5	AUGUSTUS	exon	33712123	33712159	.	-	.	ID=g27748.t1.exon3;Parent=g27748.t1;
OW569407.1_Cistogaster_globosa_genome_assembly,_chromosome:_5	AUGUSTUS	intron	33712160	33712225	1	-	.	ID=g27748.t1.intron3;Parent=g27748.t1;
OW569407.1_Cistogaster_globosa_genome_assembly,_chromosome:_5	AUGUSTUS	CDS	33712226	33712566	0.5	-	2	ID=g27748.t1.CDS4;Parent=g27748.t1;
OW569407.1_Cistogaster_globosa_genome_assembly,_chromosome:_5	AUGUSTUS	exon	33712226	33712566	.	-	.	ID=g27748.t1.exon4;Parent=g27748.t1;
OW569407.1_Cistogaster_globosa_genome_assembly,_chromosome:_5	AUGUSTUS	intron	33712567	33712624	1	-	.	ID=g27748.t1.intron4;Parent=g27748.t1;
OW569407.1_Cistogaster_globosa_genome_assembly,_chromosome:_5	AUGUSTUS	CDS	33712625	33712638	0.37	-	1	ID=g27748.t1.CDS5;Parent=g27748.t1;
OW569407.1_Cistogaster_globosa_genome_assembly,_chromosome:_5	AUGUSTUS	exon	33712625	33712638	.	-	.	ID=g27748.t1.exon5;Parent=g27748.t1;
OW569407.1_Cistogaster_globosa_genome_assembly,_chromosome:_5	AUGUSTUS	intron	33712639	33712903	0.33	-	.	ID=g27748.t1.intron5;Parent=g27748.t1;
OW569407.1_Cistogaster_globosa_genome_assembly,_chromosome:_5	AUGUSTUS	CDS	33712904	33713013	0.33	-	0	ID=g27748.t1.CDS6;Parent=g27748.t1;
OW569407.1_Cistogaster_globosa_genome_assembly,_chromosome:_5	AUGUSTUS	exon	33712904	33713013	.	-	.	ID=g27748.t1.exon6;Parent=g27748.t1;
OW569407.1_Cistogaster_globosa_genome_assembly,_chromosome:_5	AUGUSTUS	intron	33713014	33713123	1	-	.	ID=g27748.t1.intron6;Parent=g27748.t1;
OW569407.1_Cistogaster_globosa_genome_assembly,_chromosome:_5	AUGUSTUS	CDS	33713124	33713245	1	-	2	ID=g27748.t1.CDS7;Parent=g27748.t1;
OW569407.1_Cistogaster_globosa_genome_assembly,_chromosome:_5	AUGUSTUS	exon	33713124	33713245	.	-	.	ID=g27748.t1.exon7;Parent=g27748.t1;
OW569407.1_Cistogaster_globosa_genome_assembly,_chromosome:_5	AUGUSTUS	intron	33713246	33713303	1	-	.	ID=g27748.t1.intron7;Parent=g27748.t1;
OW569407.1_Cistogaster_globosa_genome_assembly,_chromosome:_5	AUGUSTUS	CDS	33713304	33713475	1	-	0	ID=g27748.t1.CDS8;Parent=g27748.t1;
OW569407.1_Cistogaster_globosa_genome_assembly,_chromosome:_5	AUGUSTUS	exon	33713304	33713475	.	-	.	ID=g27748.t1.exon8;Parent=g27748.t1;
OW569407.1_Cistogaster_globosa_genome_assembly,_chromosome:_5	AUGUSTUS	start_codon	33713473	33713475	.	-	0	ID=g27748.t1.start1;Parent=g27748.t1;
OW569407.1_Cistogaster_globosa_genome_assembly,_chromosome:_5	AUGUSTUS	gene	33822466	33822939	.	-	.	ID=g27749;
OW569407.1_Cistogaster_globosa_genome_assembly,_chromosome:_5	AUGUSTUS	mRNA	33822466	33822939	1	-	.	ID=g27749.t1;Parent=g27749;
OW569407.1_Cistogaster_globosa_genome_assembly,_chromosome:_5	AUGUSTUS	stop_codon	33822466	33822468	.	-	0	ID=g27749.t1.stop1;Parent=g27749.t1;
OW569407.1_Cistogaster_globosa_genome_assembly,_chromosome:_5	AUGUSTUS	CDS	33822466	33822939	1	-	0	ID=g27749.t1.CDS1;Parent=g27749.t1;
OW569407.1_Cistogaster_globosa_genome_assembly,_chromosome:_5	AUGUSTUS	exon	33822466	33822939	.	-	.	ID=g27749.t1.exon1;Parent=g27749.t1;
OW569407.1_Cistogaster_globosa_genome_assembly,_chromosome:_5	AUGUSTUS	start_codon	33822937	33822939	.	-	0	ID=g27749.t1.start1;Parent=g27749.t1;
OW569407.1_Cistogaster_globosa_genome_assembly,_chromosome:_5	AUGUSTUS	mRNA	33822466	33822852	0.78	-	.	ID=g27749.t2;Parent=g27749;
OW569407.1_Cistogaster_globosa_genome_assembly,_chromosome:_5	AUGUSTUS	stop_codon	33822466	33822468	.	-	0	ID=g27749.t2.stop1;Parent=g27749.t2;
OW569407.1_Cistogaster_globosa_genome_assembly,_chromosome:_5	AUGUSTUS	CDS	33822466	33822852	0.78	-	0	ID=g27749.t2.CDS1;Parent=g27749.t2;
OW569407.1_Cistogaster_globosa_genome_assembly,_chromosome:_5	AUGUSTUS	exon	33822466	33822852	.	-	.	ID=g27749.t2.exon1;Parent=g27749.t2;
OW569407.1_Cistogaster_globosa_genome_assembly,_chromosome:_5	AUGUSTUS	start_codon	33822850	33822852	.	-	0	ID=g27749.t2.start1;Parent=g27749.t2;
OW569407.1_Cistogaster_globosa_genome_assembly,_chromosome:_5	AUGUSTUS	gene	33823767	33824728	.	-	.	ID=g27750;
OW569407.1_Cistogaster_globosa_genome_assembly,_chromosome:_5	AUGUSTUS	mRNA	33823767	33824728	0.57	-	.	ID=g27750.t1;Parent=g27750;
OW569407.1_Cistogaster_globosa_genome_assembly,_chromosome:_5	AUGUSTUS	stop_codon	33823767	33823769	.	-	0	ID=g27750.t1.stop1;Parent=g27750.t1;
OW569407.1_Cistogaster_globosa_genome_assembly,_chromosome:_5	AUGUSTUS	CDS	33823767	33823826	1	-	0	ID=g27750.t1.CDS1;Parent=g27750.t1;
OW569407.1_Cistogaster_globosa_genome_assembly,_chromosome:_5	AUGUSTUS	exon	33823767	33823826	.	-	.	ID=g27750.t1.exon1;Parent=g27750.t1;
OW569407.1_Cistogaster_globosa_genome_assembly,_chromosome:_5	AUGUSTUS	intron	33823827	33823890	1	-	.	ID=g27750.t1.intron1;Parent=g27750.t1;
OW569407.1_Cistogaster_globosa_genome_assembly,_chromosome:_5	AUGUSTUS	CDS	33823891	33823940	0.64	-	2	ID=g27750.t1.CDS2;Parent=g27750.t1;
OW569407.1_Cistogaster_globosa_genome_assembly,_chromosome:_5	AUGUSTUS	exon	33823891	33823940	.	-	.	ID=g27750.t1.exon2;Parent=g27750.t1;
OW569407.1_Cistogaster_globosa_genome_assembly,_chromosome:_5	AUGUSTUS	intron	33823941	33824007	0.64	-	.	ID=g27750.t1.intron2;Parent=g27750.t1;
OW569407.1_Cistogaster_globosa_genome_assembly,_chromosome:_5	AUGUSTUS	CDS	33824008	33824103	0.64	-	2	ID=g27750.t1.CDS3;Parent=g27750.t1;
OW569407.1_Cistogaster_globosa_genome_assembly,_chromosome:_5	AUGUSTUS	exon	33824008	33824103	.	-	.	ID=g27750.t1.exon3;Parent=g27750.t1;
OW569407.1_Cistogaster_globosa_genome_assembly,_chromosome:_5	AUGUSTUS	intron	33824104	33824155	1	-	.	ID=g27750.t1.intron3;Parent=g27750.t1;
OW569407.1_Cistogaster_globosa_genome_assembly,_chromosome:_5	AUGUSTUS	CDS	33824156	33824180	1	-	0	ID=g27750.t1.CDS4;Parent=g27750.t1;
OW569407.1_Cistogaster_globosa_genome_assembly,_chromosome:_5	AUGUSTUS	exon	33824156	33824180	.	-	.	ID=g27750.t1.exon4;Parent=g27750.t1;
OW569407.1_Cistogaster_globosa_genome_assembly,_chromosome:_5	AUGUSTUS	intron	33824181	33824246	1	-	.	ID=g27750.t1.intron4;Parent=g27750.t1;
OW569407.1_Cistogaster_globosa_genome_assembly,_chromosome:_5	AUGUSTUS	CDS	33824247	33824415	0.87	-	1	ID=g27750.t1.CDS5;Parent=g27750.t1;
OW569407.1_Cistogaster_globosa_genome_assembly,_chromosome:_5	AUGUSTUS	exon	33824247	33824415	.	-	.	ID=g27750.t1.exon5;Parent=g27750.t1;
OW569407.1_Cistogaster_globosa_genome_assembly,_chromosome:_5	AUGUSTUS	intron	33824416	33824579	0.87	-	.	ID=g27750.t1.intron5;Parent=g27750.t1;
OW569407.1_Cistogaster_globosa_genome_assembly,_chromosome:_5	AUGUSTUS	CDS	33824580	33824728	0.88	-	0	ID=g27750.t1.CDS6;Parent=g27750.t1;
OW569407.1_Cistogaster_globosa_genome_assembly,_chromosome:_5	AUGUSTUS	exon	33824580	33824728	.	-	.	ID=g27750.t1.exon6;Parent=g27750.t1;
OW569407.1_Cistogaster_globosa_genome_assembly,_chromosome:_5	AUGUSTUS	start_codon	33824726	33824728	.	-	0	ID=g27750.t1.start1;Parent=g27750.t1;
OW569407.1_Cistogaster_globosa_genome_assembly,_chromosome:_5	AUGUSTUS	gene	33828108	33831090	.	+	.	ID=g27751;
OW569407.1_Cistogaster_globosa_genome_assembly,_chromosome:_5	AUGUSTUS	mRNA	33828108	33828507	0.83	+	.	ID=g27751.t1;Parent=g27751;
OW569407.1_Cistogaster_globosa_genome_assembly,_chromosome:_5	AUGUSTUS	start_codon	33828108	33828110	.	+	0	ID=g27751.t1.start1;Parent=g27751.t1;
OW569407.1_Cistogaster_globosa_genome_assembly,_chromosome:_5	AUGUSTUS	CDS	33828108	33828149	0.85	+	0	ID=g27751.t1.CDS1;Parent=g27751.t1;
OW569407.1_Cistogaster_globosa_genome_assembly,_chromosome:_5	AUGUSTUS	exon	33828108	33828149	.	+	.	ID=g27751.t1.exon1;Parent=g27751.t1;
OW569407.1_Cistogaster_globosa_genome_assembly,_chromosome:_5	AUGUSTUS	intron	33828150	33828231	0.85	+	.	ID=g27751.t1.intron1;Parent=g27751.t1;
OW569407.1_Cistogaster_globosa_genome_assembly,_chromosome:_5	AUGUSTUS	CDS	33828232	33828507	0.98	+	0	ID=g27751.t1.CDS2;Parent=g27751.t1;
OW569407.1_Cistogaster_globosa_genome_assembly,_chromosome:_5	AUGUSTUS	exon	33828232	33828507	.	+	.	ID=g27751.t1.exon2;Parent=g27751.t1;
OW569407.1_Cistogaster_globosa_genome_assembly,_chromosome:_5	AUGUSTUS	stop_codon	33828505	33828507	.	+	0	ID=g27751.t1.stop1;Parent=g27751.t1;
OW569407.1_Cistogaster_globosa_genome_assembly,_chromosome:_5	AUGUSTUS	mRNA	33828108	33831090	0.68	+	.	ID=g27751.t2;Parent=g27751;
OW569407.1_Cistogaster_globosa_genome_assembly,_chromosome:_5	AUGUSTUS	start_codon	33828108	33828110	.	+	0	ID=g27751.t2.start1;Parent=g27751.t2;
OW569407.1_Cistogaster_globosa_genome_assembly,_chromosome:_5	AUGUSTUS	CDS	33828108	33828149	0.73	+	0	ID=g27751.t2.CDS1;Parent=g27751.t2;
OW569407.1_Cistogaster_globosa_genome_assembly,_chromosome:_5	AUGUSTUS	exon	33828108	33828149	.	+	.	ID=g27751.t2.exon1;Parent=g27751.t2;
OW569407.1_Cistogaster_globosa_genome_assembly,_chromosome:_5	AUGUSTUS	intron	33828150	33828231	0.73	+	.	ID=g27751.t2.intron1;Parent=g27751.t2;
OW569407.1_Cistogaster_globosa_genome_assembly,_chromosome:_5	AUGUSTUS	CDS	33828232	33828451	0.96	+	0	ID=g27751.t2.CDS2;Parent=g27751.t2;
OW569407.1_Cistogaster_globosa_genome_assembly,_chromosome:_5	AUGUSTUS	exon	33828232	33828451	.	+	.	ID=g27751.t2.exon2;Parent=g27751.t2;
OW569407.1_Cistogaster_globosa_genome_assembly,_chromosome:_5	AUGUSTUS	intron	33828452	33830863	0.95	+	.	ID=g27751.t2.intron2;Parent=g27751.t2;
OW569407.1_Cistogaster_globosa_genome_assembly,_chromosome:_5	AUGUSTUS	CDS	33830864	33831090	0.95	+	2	ID=g27751.t2.CDS3;Parent=g27751.t2;
OW569407.1_Cistogaster_globosa_genome_assembly,_chromosome:_5	AUGUSTUS	exon	33830864	33831090	.	+	.	ID=g27751.t2.exon3;Parent=g27751.t2;
OW569407.1_Cistogaster_globosa_genome_assembly,_chromosome:_5	AUGUSTUS	stop_codon	33831088	33831090	.	+	0	ID=g27751.t2.stop1;Parent=g27751.t2;
OW569407.1_Cistogaster_globosa_genome_assembly,_chromosome:_5	AUGUSTUS	gene	33864586	33865302	.	+	.	ID=g27752;
OW569407.1_Cistogaster_globosa_genome_assembly,_chromosome:_5	AUGUSTUS	mRNA	33864586	33865302	1	+	.	ID=g27752.t1;Parent=g27752;
OW569407.1_Cistogaster_globosa_genome_assembly,_chromosome:_5	AUGUSTUS	start_codon	33864586	33864588	.	+	0	ID=g27752.t1.start1;Parent=g27752.t1;
OW569407.1_Cistogaster_globosa_genome_assembly,_chromosome:_5	AUGUSTUS	CDS	33864586	33865302	1	+	0	ID=g27752.t1.CDS1;Parent=g27752.t1;
OW569407.1_Cistogaster_globosa_genome_assembly,_chromosome:_5	AUGUSTUS	exon	33864586	33865302	.	+	.	ID=g27752.t1.exon1;Parent=g27752.t1;
OW569407.1_Cistogaster_globosa_genome_assembly,_chromosome:_5	AUGUSTUS	stop_codon	33865300	33865302	.	+	0	ID=g27752.t1.stop1;Parent=g27752.t1;
OW569407.1_Cistogaster_globosa_genome_assembly,_chromosome:_5	AUGUSTUS	gene	33865340	33867475	.	+	.	ID=g27753;
OW569407.1_Cistogaster_globosa_genome_assembly,_chromosome:_5	AUGUSTUS	mRNA	33865340	33867475	1	+	.	ID=g27753.t1;Parent=g27753;
OW569407.1_Cistogaster_globosa_genome_assembly,_chromosome:_5	AUGUSTUS	start_codon	33865340	33865342	.	+	0	ID=g27753.t1.start1;Parent=g27753.t1;
OW569407.1_Cistogaster_globosa_genome_assembly,_chromosome:_5	AUGUSTUS	CDS	33865340	33867475	1	+	0	ID=g27753.t1.CDS1;Parent=g27753.t1;
OW569407.1_Cistogaster_globosa_genome_assembly,_chromosome:_5	AUGUSTUS	exon	33865340	33867475	.	+	.	ID=g27753.t1.exon1;Parent=g27753.t1;
OW569407.1_Cistogaster_globosa_genome_assembly,_chromosome:_5	AUGUSTUS	stop_codon	33867473	33867475	.	+	0	ID=g27753.t1.stop1;Parent=g27753.t1;
OW569407.1_Cistogaster_globosa_genome_assembly,_chromosome:_5	AUGUSTUS	gene	33867639	33868778	.	+	.	ID=g27754;
OW569407.1_Cistogaster_globosa_genome_assembly,_chromosome:_5	AUGUSTUS	mRNA	33867639	33868778	1	+	.	ID=g27754.t1;Parent=g27754;
OW569407.1_Cistogaster_globosa_genome_assembly,_chromosome:_5	AUGUSTUS	start_codon	33867639	33867641	.	+	0	ID=g27754.t1.start1;Parent=g27754.t1;
OW569407.1_Cistogaster_globosa_genome_assembly,_chromosome:_5	AUGUSTUS	CDS	33867639	33868778	1	+	0	ID=g27754.t1.CDS1;Parent=g27754.t1;
OW569407.1_Cistogaster_globosa_genome_assembly,_chromosome:_5	AUGUSTUS	exon	33867639	33868778	.	+	.	ID=g27754.t1.exon1;Parent=g27754.t1;
OW569407.1_Cistogaster_globosa_genome_assembly,_chromosome:_5	AUGUSTUS	stop_codon	33868776	33868778	.	+	0	ID=g27754.t1.stop1;Parent=g27754.t1;
OW569407.1_Cistogaster_globosa_genome_assembly,_chromosome:_5	AUGUSTUS	gene	33873133	33873861	.	+	.	ID=g27755;
OW569407.1_Cistogaster_globosa_genome_assembly,_chromosome:_5	AUGUSTUS	mRNA	33873133	33873861	0.95	+	.	ID=g27755.t1;Parent=g27755;
OW569407.1_Cistogaster_globosa_genome_assembly,_chromosome:_5	AUGUSTUS	start_codon	33873133	33873135	.	+	0	ID=g27755.t1.start1;Parent=g27755.t1;
OW569407.1_Cistogaster_globosa_genome_assembly,_chromosome:_5	AUGUSTUS	CDS	33873133	33873174	0.95	+	0	ID=g27755.t1.CDS1;Parent=g27755.t1;
OW569407.1_Cistogaster_globosa_genome_assembly,_chromosome:_5	AUGUSTUS	exon	33873133	33873174	.	+	.	ID=g27755.t1.exon1;Parent=g27755.t1;
OW569407.1_Cistogaster_globosa_genome_assembly,_chromosome:_5	AUGUSTUS	intron	33873175	33873225	0.98	+	.	ID=g27755.t1.intron1;Parent=g27755.t1;
OW569407.1_Cistogaster_globosa_genome_assembly,_chromosome:_5	AUGUSTUS	CDS	33873226	33873356	0.95	+	0	ID=g27755.t1.CDS2;Parent=g27755.t1;
OW569407.1_Cistogaster_globosa_genome_assembly,_chromosome:_5	AUGUSTUS	exon	33873226	33873356	.	+	.	ID=g27755.t1.exon2;Parent=g27755.t1;
OW569407.1_Cistogaster_globosa_genome_assembly,_chromosome:_5	AUGUSTUS	intron	33873357	33873605	0.95	+	.	ID=g27755.t1.intron2;Parent=g27755.t1;
OW569407.1_Cistogaster_globosa_genome_assembly,_chromosome:_5	AUGUSTUS	CDS	33873606	33873861	0.97	+	1	ID=g27755.t1.CDS3;Parent=g27755.t1;
OW569407.1_Cistogaster_globosa_genome_assembly,_chromosome:_5	AUGUSTUS	exon	33873606	33873861	.	+	.	ID=g27755.t1.exon3;Parent=g27755.t1;
OW569407.1_Cistogaster_globosa_genome_assembly,_chromosome:_5	AUGUSTUS	stop_codon	33873859	33873861	.	+	0	ID=g27755.t1.stop1;Parent=g27755.t1;
OW569407.1_Cistogaster_globosa_genome_assembly,_chromosome:_5	AUGUSTUS	gene	33895476	33897047	.	-	.	ID=g27756;
OW569407.1_Cistogaster_globosa_genome_assembly,_chromosome:_5	AUGUSTUS	mRNA	33895476	33897047	0.28	-	.	ID=g27756.t1;Parent=g27756;
OW569407.1_Cistogaster_globosa_genome_assembly,_chromosome:_5	AUGUSTUS	stop_codon	33895476	33895478	.	-	0	ID=g27756.t1.stop1;Parent=g27756.t1;
OW569407.1_Cistogaster_globosa_genome_assembly,_chromosome:_5	AUGUSTUS	CDS	33895476	33895540	0.99	-	2	ID=g27756.t1.CDS1;Parent=g27756.t1;
OW569407.1_Cistogaster_globosa_genome_assembly,_chromosome:_5	AUGUSTUS	exon	33895476	33895540	.	-	.	ID=g27756.t1.exon1;Parent=g27756.t1;
OW569407.1_Cistogaster_globosa_genome_assembly,_chromosome:_5	AUGUSTUS	intron	33895541	33895597	1	-	.	ID=g27756.t1.intron1;Parent=g27756.t1;
OW569407.1_Cistogaster_globosa_genome_assembly,_chromosome:_5	AUGUSTUS	CDS	33895598	33896258	0.52	-	0	ID=g27756.t1.CDS2;Parent=g27756.t1;
OW569407.1_Cistogaster_globosa_genome_assembly,_chromosome:_5	AUGUSTUS	exon	33895598	33896258	.	-	.	ID=g27756.t1.exon2;Parent=g27756.t1;
OW569407.1_Cistogaster_globosa_genome_assembly,_chromosome:_5	AUGUSTUS	intron	33896259	33896474	0.42	-	.	ID=g27756.t1.intron2;Parent=g27756.t1;
OW569407.1_Cistogaster_globosa_genome_assembly,_chromosome:_5	AUGUSTUS	CDS	33896475	33897047	0.29	-	0	ID=g27756.t1.CDS3;Parent=g27756.t1;
OW569407.1_Cistogaster_globosa_genome_assembly,_chromosome:_5	AUGUSTUS	exon	33896475	33897047	.	-	.	ID=g27756.t1.exon3;Parent=g27756.t1;
OW569407.1_Cistogaster_globosa_genome_assembly,_chromosome:_5	AUGUSTUS	start_codon	33897045	33897047	.	-	0	ID=g27756.t1.start1;Parent=g27756.t1;
OW569407.1_Cistogaster_globosa_genome_assembly,_chromosome:_5	AUGUSTUS	gene	33899023	33899328	.	+	.	ID=g27757;
OW569407.1_Cistogaster_globosa_genome_assembly,_chromosome:_5	AUGUSTUS	mRNA	33899023	33899328	1	+	.	ID=g27757.t1;Parent=g27757;
OW569407.1_Cistogaster_globosa_genome_assembly,_chromosome:_5	AUGUSTUS	start_codon	33899023	33899025	.	+	0	ID=g27757.t1.start1;Parent=g27757.t1;
OW569407.1_Cistogaster_globosa_genome_assembly,_chromosome:_5	AUGUSTUS	CDS	33899023	33899328	1	+	0	ID=g27757.t1.CDS1;Parent=g27757.t1;
OW569407.1_Cistogaster_globosa_genome_assembly,_chromosome:_5	AUGUSTUS	exon	33899023	33899328	.	+	.	ID=g27757.t1.exon1;Parent=g27757.t1;
OW569407.1_Cistogaster_globosa_genome_assembly,_chromosome:_5	AUGUSTUS	stop_codon	33899326	33899328	.	+	0	ID=g27757.t1.stop1;Parent=g27757.t1;
OW569407.1_Cistogaster_globosa_genome_assembly,_chromosome:_5	AUGUSTUS	gene	33917667	33919038	.	+	.	ID=g27758;
OW569407.1_Cistogaster_globosa_genome_assembly,_chromosome:_5	AUGUSTUS	mRNA	33917667	33919038	0.4	+	.	ID=g27758.t1;Parent=g27758;
OW569407.1_Cistogaster_globosa_genome_assembly,_chromosome:_5	AUGUSTUS	start_codon	33917667	33917669	.	+	0	ID=g27758.t1.start1;Parent=g27758.t1;
OW569407.1_Cistogaster_globosa_genome_assembly,_chromosome:_5	AUGUSTUS	CDS	33917667	33917681	0.95	+	0	ID=g27758.t1.CDS1;Parent=g27758.t1;
OW569407.1_Cistogaster_globosa_genome_assembly,_chromosome:_5	AUGUSTUS	exon	33917667	33917681	.	+	.	ID=g27758.t1.exon1;Parent=g27758.t1;
OW569407.1_Cistogaster_globosa_genome_assembly,_chromosome:_5	AUGUSTUS	intron	33917682	33918813	0.4	+	.	ID=g27758.t1.intron1;Parent=g27758.t1;
OW569407.1_Cistogaster_globosa_genome_assembly,_chromosome:_5	AUGUSTUS	CDS	33918814	33919038	0.4	+	0	ID=g27758.t1.CDS2;Parent=g27758.t1;
OW569407.1_Cistogaster_globosa_genome_assembly,_chromosome:_5	AUGUSTUS	exon	33918814	33919038	.	+	.	ID=g27758.t1.exon2;Parent=g27758.t1;
OW569407.1_Cistogaster_globosa_genome_assembly,_chromosome:_5	AUGUSTUS	stop_codon	33919036	33919038	.	+	0	ID=g27758.t1.stop1;Parent=g27758.t1;
OW569407.1_Cistogaster_globosa_genome_assembly,_chromosome:_5	AUGUSTUS	gene	33942882	33944266	.	-	.	ID=g27759;
OW569407.1_Cistogaster_globosa_genome_assembly,_chromosome:_5	AUGUSTUS	mRNA	33942882	33944266	0.4	-	.	ID=g27759.t1;Parent=g27759;
OW569407.1_Cistogaster_globosa_genome_assembly,_chromosome:_5	AUGUSTUS	stop_codon	33942882	33942884	.	-	0	ID=g27759.t1.stop1;Parent=g27759.t1;
OW569407.1_Cistogaster_globosa_genome_assembly,_chromosome:_5	AUGUSTUS	CDS	33942882	33942954	0.62	-	1	ID=g27759.t1.CDS1;Parent=g27759.t1;
OW569407.1_Cistogaster_globosa_genome_assembly,_chromosome:_5	AUGUSTUS	exon	33942882	33942954	.	-	.	ID=g27759.t1.exon1;Parent=g27759.t1;
OW569407.1_Cistogaster_globosa_genome_assembly,_chromosome:_5	AUGUSTUS	intron	33942955	33943002	0.59	-	.	ID=g27759.t1.intron1;Parent=g27759.t1;
OW569407.1_Cistogaster_globosa_genome_assembly,_chromosome:_5	AUGUSTUS	CDS	33943003	33943014	0.71	-	1	ID=g27759.t1.CDS2;Parent=g27759.t1;
OW569407.1_Cistogaster_globosa_genome_assembly,_chromosome:_5	AUGUSTUS	exon	33943003	33943014	.	-	.	ID=g27759.t1.exon2;Parent=g27759.t1;
OW569407.1_Cistogaster_globosa_genome_assembly,_chromosome:_5	AUGUSTUS	intron	33943015	33943078	0.71	-	.	ID=g27759.t1.intron2;Parent=g27759.t1;
OW569407.1_Cistogaster_globosa_genome_assembly,_chromosome:_5	AUGUSTUS	CDS	33943079	33943476	1	-	0	ID=g27759.t1.CDS3;Parent=g27759.t1;
OW569407.1_Cistogaster_globosa_genome_assembly,_chromosome:_5	AUGUSTUS	exon	33943079	33943476	.	-	.	ID=g27759.t1.exon3;Parent=g27759.t1;
OW569407.1_Cistogaster_globosa_genome_assembly,_chromosome:_5	AUGUSTUS	intron	33943477	33944161	0.68	-	.	ID=g27759.t1.intron3;Parent=g27759.t1;
OW569407.1_Cistogaster_globosa_genome_assembly,_chromosome:_5	AUGUSTUS	CDS	33944162	33944266	0.68	-	0	ID=g27759.t1.CDS4;Parent=g27759.t1;
OW569407.1_Cistogaster_globosa_genome_assembly,_chromosome:_5	AUGUSTUS	exon	33944162	33944266	.	-	.	ID=g27759.t1.exon4;Parent=g27759.t1;
OW569407.1_Cistogaster_globosa_genome_assembly,_chromosome:_5	AUGUSTUS	start_codon	33944264	33944266	.	-	0	ID=g27759.t1.start1;Parent=g27759.t1;
OW569407.1_Cistogaster_globosa_genome_assembly,_chromosome:_5	AUGUSTUS	gene	33944535	33944840	.	-	.	ID=g27760;
OW569407.1_Cistogaster_globosa_genome_assembly,_chromosome:_5	AUGUSTUS	mRNA	33944535	33944840	1	-	.	ID=g27760.t1;Parent=g27760;
OW569407.1_Cistogaster_globosa_genome_assembly,_chromosome:_5	AUGUSTUS	stop_codon	33944535	33944537	.	-	0	ID=g27760.t1.stop1;Parent=g27760.t1;
OW569407.1_Cistogaster_globosa_genome_assembly,_chromosome:_5	AUGUSTUS	CDS	33944535	33944840	1	-	0	ID=g27760.t1.CDS1;Parent=g27760.t1;
OW569407.1_Cistogaster_globosa_genome_assembly,_chromosome:_5	AUGUSTUS	exon	33944535	33944840	.	-	.	ID=g27760.t1.exon1;Parent=g27760.t1;
OW569407.1_Cistogaster_globosa_genome_assembly,_chromosome:_5	AUGUSTUS	start_codon	33944838	33944840	.	-	0	ID=g27760.t1.start1;Parent=g27760.t1;
OW569407.1_Cistogaster_globosa_genome_assembly,_chromosome:_5	AUGUSTUS	gene	33951239	33952141	.	-	.	ID=g27761;
OW569407.1_Cistogaster_globosa_genome_assembly,_chromosome:_5	AUGUSTUS	mRNA	33951239	33952141	1	-	.	ID=g27761.t1;Parent=g27761;
OW569407.1_Cistogaster_globosa_genome_assembly,_chromosome:_5	AUGUSTUS	stop_codon	33951239	33951241	.	-	0	ID=g27761.t1.stop1;Parent=g27761.t1;
OW569407.1_Cistogaster_globosa_genome_assembly,_chromosome:_5	AUGUSTUS	CDS	33951239	33952141	1	-	0	ID=g27761.t1.CDS1;Parent=g27761.t1;
OW569407.1_Cistogaster_globosa_genome_assembly,_chromosome:_5	AUGUSTUS	exon	33951239	33952141	.	-	.	ID=g27761.t1.exon1;Parent=g27761.t1;
OW569407.1_Cistogaster_globosa_genome_assembly,_chromosome:_5	AUGUSTUS	start_codon	33952139	33952141	.	-	0	ID=g27761.t1.start1;Parent=g27761.t1;
OW569407.1_Cistogaster_globosa_genome_assembly,_chromosome:_5	AUGUSTUS	gene	33960774	33961496	.	-	.	ID=g27762;
OW569407.1_Cistogaster_globosa_genome_assembly,_chromosome:_5	AUGUSTUS	mRNA	33960774	33961496	1	-	.	ID=g27762.t1;Parent=g27762;
OW569407.1_Cistogaster_globosa_genome_assembly,_chromosome:_5	AUGUSTUS	stop_codon	33960774	33960776	.	-	0	ID=g27762.t1.stop1;Parent=g27762.t1;
OW569407.1_Cistogaster_globosa_genome_assembly,_chromosome:_5	AUGUSTUS	CDS	33960774	33961496	1	-	0	ID=g27762.t1.CDS1;Parent=g27762.t1;
OW569407.1_Cistogaster_globosa_genome_assembly,_chromosome:_5	AUGUSTUS	exon	33960774	33961496	.	-	.	ID=g27762.t1.exon1;Parent=g27762.t1;
OW569407.1_Cistogaster_globosa_genome_assembly,_chromosome:_5	AUGUSTUS	start_codon	33961494	33961496	.	-	0	ID=g27762.t1.start1;Parent=g27762.t1;
OW569407.1_Cistogaster_globosa_genome_assembly,_chromosome:_5	AUGUSTUS	gene	34005105	34005783	.	-	.	ID=g27763;
OW569407.1_Cistogaster_globosa_genome_assembly,_chromosome:_5	AUGUSTUS	mRNA	34005105	34005783	0.85	-	.	ID=g27763.t1;Parent=g27763;
OW569407.1_Cistogaster_globosa_genome_assembly,_chromosome:_5	AUGUSTUS	stop_codon	34005105	34005107	.	-	0	ID=g27763.t1.stop1;Parent=g27763.t1;
OW569407.1_Cistogaster_globosa_genome_assembly,_chromosome:_5	AUGUSTUS	CDS	34005105	34005653	0.85	-	0	ID=g27763.t1.CDS1;Parent=g27763.t1;
OW569407.1_Cistogaster_globosa_genome_assembly,_chromosome:_5	AUGUSTUS	exon	34005105	34005653	.	-	.	ID=g27763.t1.exon1;Parent=g27763.t1;
OW569407.1_Cistogaster_globosa_genome_assembly,_chromosome:_5	AUGUSTUS	intron	34005654	34005720	0.98	-	.	ID=g27763.t1.intron1;Parent=g27763.t1;
OW569407.1_Cistogaster_globosa_genome_assembly,_chromosome:_5	AUGUSTUS	CDS	34005721	34005783	0.98	-	0	ID=g27763.t1.CDS2;Parent=g27763.t1;
OW569407.1_Cistogaster_globosa_genome_assembly,_chromosome:_5	AUGUSTUS	exon	34005721	34005783	.	-	.	ID=g27763.t1.exon2;Parent=g27763.t1;
OW569407.1_Cistogaster_globosa_genome_assembly,_chromosome:_5	AUGUSTUS	start_codon	34005781	34005783	.	-	0	ID=g27763.t1.start1;Parent=g27763.t1;
OW569407.1_Cistogaster_globosa_genome_assembly,_chromosome:_5	AUGUSTUS	gene	34016130	34027635	.	-	.	ID=g27764;
OW569407.1_Cistogaster_globosa_genome_assembly,_chromosome:_5	AUGUSTUS	mRNA	34016130	34027635	0.82	-	.	ID=g27764.t1;Parent=g27764;
OW569407.1_Cistogaster_globosa_genome_assembly,_chromosome:_5	AUGUSTUS	stop_codon	34016130	34016132	.	-	0	ID=g27764.t1.stop1;Parent=g27764.t1;
OW569407.1_Cistogaster_globosa_genome_assembly,_chromosome:_5	AUGUSTUS	CDS	34016130	34016249	0.93	-	0	ID=g27764.t1.CDS1;Parent=g27764.t1;
OW569407.1_Cistogaster_globosa_genome_assembly,_chromosome:_5	AUGUSTUS	exon	34016130	34016249	.	-	.	ID=g27764.t1.exon1;Parent=g27764.t1;
OW569407.1_Cistogaster_globosa_genome_assembly,_chromosome:_5	AUGUSTUS	intron	34016250	34026468	0.93	-	.	ID=g27764.t1.intron1;Parent=g27764.t1;
OW569407.1_Cistogaster_globosa_genome_assembly,_chromosome:_5	AUGUSTUS	CDS	34026469	34026950	0.82	-	2	ID=g27764.t1.CDS2;Parent=g27764.t1;
OW569407.1_Cistogaster_globosa_genome_assembly,_chromosome:_5	AUGUSTUS	exon	34026469	34026950	.	-	.	ID=g27764.t1.exon2;Parent=g27764.t1;
OW569407.1_Cistogaster_globosa_genome_assembly,_chromosome:_5	AUGUSTUS	intron	34026951	34027049	0.89	-	.	ID=g27764.t1.intron2;Parent=g27764.t1;
OW569407.1_Cistogaster_globosa_genome_assembly,_chromosome:_5	AUGUSTUS	CDS	34027050	34027635	0.89	-	0	ID=g27764.t1.CDS3;Parent=g27764.t1;
OW569407.1_Cistogaster_globosa_genome_assembly,_chromosome:_5	AUGUSTUS	exon	34027050	34027635	.	-	.	ID=g27764.t1.exon3;Parent=g27764.t1;
OW569407.1_Cistogaster_globosa_genome_assembly,_chromosome:_5	AUGUSTUS	start_codon	34027633	34027635	.	-	0	ID=g27764.t1.start1;Parent=g27764.t1;
OW569407.1_Cistogaster_globosa_genome_assembly,_chromosome:_5	AUGUSTUS	mRNA	34016130	34027635	0.91	-	.	ID=g27764.t2;Parent=g27764;
OW569407.1_Cistogaster_globosa_genome_assembly,_chromosome:_5	AUGUSTUS	stop_codon	34016130	34016132	.	-	0	ID=g27764.t2.stop1;Parent=g27764.t2;
OW569407.1_Cistogaster_globosa_genome_assembly,_chromosome:_5	AUGUSTUS	CDS	34016130	34016275	0.94	-	2	ID=g27764.t2.CDS1;Parent=g27764.t2;
OW569407.1_Cistogaster_globosa_genome_assembly,_chromosome:_5	AUGUSTUS	exon	34016130	34016275	.	-	.	ID=g27764.t2.exon1;Parent=g27764.t2;
OW569407.1_Cistogaster_globosa_genome_assembly,_chromosome:_5	AUGUSTUS	intron	34016276	34027331	0.91	-	.	ID=g27764.t2.intron1;Parent=g27764.t2;
OW569407.1_Cistogaster_globosa_genome_assembly,_chromosome:_5	AUGUSTUS	CDS	34027332	34027635	0.94	-	0	ID=g27764.t2.CDS2;Parent=g27764.t2;
OW569407.1_Cistogaster_globosa_genome_assembly,_chromosome:_5	AUGUSTUS	exon	34027332	34027635	.	-	.	ID=g27764.t2.exon2;Parent=g27764.t2;
OW569407.1_Cistogaster_globosa_genome_assembly,_chromosome:_5	AUGUSTUS	start_codon	34027633	34027635	.	-	0	ID=g27764.t2.start1;Parent=g27764.t2;
OW569407.1_Cistogaster_globosa_genome_assembly,_chromosome:_5	AUGUSTUS	gene	34030636	34032483	.	+	.	ID=g27765;
OW569407.1_Cistogaster_globosa_genome_assembly,_chromosome:_5	AUGUSTUS	mRNA	34030636	34032483	1	+	.	ID=g27765.t1;Parent=g27765;
OW569407.1_Cistogaster_globosa_genome_assembly,_chromosome:_5	AUGUSTUS	start_codon	34030636	34030638	.	+	0	ID=g27765.t1.start1;Parent=g27765.t1;
OW569407.1_Cistogaster_globosa_genome_assembly,_chromosome:_5	AUGUSTUS	CDS	34030636	34031337	1	+	0	ID=g27765.t1.CDS1;Parent=g27765.t1;
OW569407.1_Cistogaster_globosa_genome_assembly,_chromosome:_5	AUGUSTUS	exon	34030636	34031337	.	+	.	ID=g27765.t1.exon1;Parent=g27765.t1;
OW569407.1_Cistogaster_globosa_genome_assembly,_chromosome:_5	AUGUSTUS	intron	34031338	34032057	1	+	.	ID=g27765.t1.intron1;Parent=g27765.t1;
OW569407.1_Cistogaster_globosa_genome_assembly,_chromosome:_5	AUGUSTUS	CDS	34032058	34032483	1	+	0	ID=g27765.t1.CDS2;Parent=g27765.t1;
OW569407.1_Cistogaster_globosa_genome_assembly,_chromosome:_5	AUGUSTUS	exon	34032058	34032483	.	+	.	ID=g27765.t1.exon2;Parent=g27765.t1;
OW569407.1_Cistogaster_globosa_genome_assembly,_chromosome:_5	AUGUSTUS	stop_codon	34032481	34032483	.	+	0	ID=g27765.t1.stop1;Parent=g27765.t1;
OW569407.1_Cistogaster_globosa_genome_assembly,_chromosome:_5	AUGUSTUS	gene	34032575	34033225	.	+	.	ID=g27766;
OW569407.1_Cistogaster_globosa_genome_assembly,_chromosome:_5	AUGUSTUS	mRNA	34032575	34033225	1	+	.	ID=g27766.t1;Parent=g27766;
OW569407.1_Cistogaster_globosa_genome_assembly,_chromosome:_5	AUGUSTUS	start_codon	34032575	34032577	.	+	0	ID=g27766.t1.start1;Parent=g27766.t1;
OW569407.1_Cistogaster_globosa_genome_assembly,_chromosome:_5	AUGUSTUS	CDS	34032575	34033225	1	+	0	ID=g27766.t1.CDS1;Parent=g27766.t1;
OW569407.1_Cistogaster_globosa_genome_assembly,_chromosome:_5	AUGUSTUS	exon	34032575	34033225	.	+	.	ID=g27766.t1.exon1;Parent=g27766.t1;
OW569407.1_Cistogaster_globosa_genome_assembly,_chromosome:_5	AUGUSTUS	stop_codon	34033223	34033225	.	+	0	ID=g27766.t1.stop1;Parent=g27766.t1;
OW569407.1_Cistogaster_globosa_genome_assembly,_chromosome:_5	AUGUSTUS	gene	34033627	34034648	.	+	.	ID=g27767;
OW569407.1_Cistogaster_globosa_genome_assembly,_chromosome:_5	AUGUSTUS	mRNA	34033627	34034648	0.65	+	.	ID=g27767.t1;Parent=g27767;
OW569407.1_Cistogaster_globosa_genome_assembly,_chromosome:_5	AUGUSTUS	start_codon	34033627	34033629	.	+	0	ID=g27767.t1.start1;Parent=g27767.t1;
OW569407.1_Cistogaster_globosa_genome_assembly,_chromosome:_5	AUGUSTUS	CDS	34033627	34034365	0.92	+	0	ID=g27767.t1.CDS1;Parent=g27767.t1;
OW569407.1_Cistogaster_globosa_genome_assembly,_chromosome:_5	AUGUSTUS	exon	34033627	34034365	.	+	.	ID=g27767.t1.exon1;Parent=g27767.t1;
OW569407.1_Cistogaster_globosa_genome_assembly,_chromosome:_5	AUGUSTUS	intron	34034366	34034613	0.65	+	.	ID=g27767.t1.intron1;Parent=g27767.t1;
OW569407.1_Cistogaster_globosa_genome_assembly,_chromosome:_5	AUGUSTUS	CDS	34034614	34034648	0.7	+	2	ID=g27767.t1.CDS2;Parent=g27767.t1;
OW569407.1_Cistogaster_globosa_genome_assembly,_chromosome:_5	AUGUSTUS	exon	34034614	34034648	.	+	.	ID=g27767.t1.exon2;Parent=g27767.t1;
OW569407.1_Cistogaster_globosa_genome_assembly,_chromosome:_5	AUGUSTUS	stop_codon	34034646	34034648	.	+	0	ID=g27767.t1.stop1;Parent=g27767.t1;
OW569407.1_Cistogaster_globosa_genome_assembly,_chromosome:_5	AUGUSTUS	gene	34046662	34049218	.	+	.	ID=g27768;
OW569407.1_Cistogaster_globosa_genome_assembly,_chromosome:_5	AUGUSTUS	mRNA	34046662	34049218	0.99	+	.	ID=g27768.t1;Parent=g27768;
OW569407.1_Cistogaster_globosa_genome_assembly,_chromosome:_5	AUGUSTUS	start_codon	34046662	34046664	.	+	0	ID=g27768.t1.start1;Parent=g27768.t1;
OW569407.1_Cistogaster_globosa_genome_assembly,_chromosome:_5	AUGUSTUS	CDS	34046662	34046812	1	+	0	ID=g27768.t1.CDS1;Parent=g27768.t1;
OW569407.1_Cistogaster_globosa_genome_assembly,_chromosome:_5	AUGUSTUS	exon	34046662	34046812	.	+	.	ID=g27768.t1.exon1;Parent=g27768.t1;
OW569407.1_Cistogaster_globosa_genome_assembly,_chromosome:_5	AUGUSTUS	intron	34046813	34048865	0.99	+	.	ID=g27768.t1.intron1;Parent=g27768.t1;
OW569407.1_Cistogaster_globosa_genome_assembly,_chromosome:_5	AUGUSTUS	CDS	34048866	34049218	0.99	+	2	ID=g27768.t1.CDS2;Parent=g27768.t1;
OW569407.1_Cistogaster_globosa_genome_assembly,_chromosome:_5	AUGUSTUS	exon	34048866	34049218	.	+	.	ID=g27768.t1.exon2;Parent=g27768.t1;
OW569407.1_Cistogaster_globosa_genome_assembly,_chromosome:_5	AUGUSTUS	stop_codon	34049216	34049218	.	+	0	ID=g27768.t1.stop1;Parent=g27768.t1;
OW569407.1_Cistogaster_globosa_genome_assembly,_chromosome:_5	AUGUSTUS	gene	34067170	34068343	.	+	.	ID=g27769;
OW569407.1_Cistogaster_globosa_genome_assembly,_chromosome:_5	AUGUSTUS	mRNA	34067170	34068343	1	+	.	ID=g27769.t1;Parent=g27769;
OW569407.1_Cistogaster_globosa_genome_assembly,_chromosome:_5	AUGUSTUS	start_codon	34067170	34067172	.	+	0	ID=g27769.t1.start1;Parent=g27769.t1;
OW569407.1_Cistogaster_globosa_genome_assembly,_chromosome:_5	AUGUSTUS	CDS	34067170	34067370	1	+	0	ID=g27769.t1.CDS1;Parent=g27769.t1;
OW569407.1_Cistogaster_globosa_genome_assembly,_chromosome:_5	AUGUSTUS	exon	34067170	34067370	.	+	.	ID=g27769.t1.exon1;Parent=g27769.t1;
OW569407.1_Cistogaster_globosa_genome_assembly,_chromosome:_5	AUGUSTUS	intron	34067371	34067512	1	+	.	ID=g27769.t1.intron1;Parent=g27769.t1;
OW569407.1_Cistogaster_globosa_genome_assembly,_chromosome:_5	AUGUSTUS	CDS	34067513	34068343	1	+	0	ID=g27769.t1.CDS2;Parent=g27769.t1;
OW569407.1_Cistogaster_globosa_genome_assembly,_chromosome:_5	AUGUSTUS	exon	34067513	34068343	.	+	.	ID=g27769.t1.exon2;Parent=g27769.t1;
OW569407.1_Cistogaster_globosa_genome_assembly,_chromosome:_5	AUGUSTUS	stop_codon	34068341	34068343	.	+	0	ID=g27769.t1.stop1;Parent=g27769.t1;
OW569407.1_Cistogaster_globosa_genome_assembly,_chromosome:_5	AUGUSTUS	gene	34100348	34101460	.	+	.	ID=g27770;
OW569407.1_Cistogaster_globosa_genome_assembly,_chromosome:_5	AUGUSTUS	mRNA	34100348	34101460	1	+	.	ID=g27770.t1;Parent=g27770;
OW569407.1_Cistogaster_globosa_genome_assembly,_chromosome:_5	AUGUSTUS	start_codon	34100348	34100350	.	+	0	ID=g27770.t1.start1;Parent=g27770.t1;
OW569407.1_Cistogaster_globosa_genome_assembly,_chromosome:_5	AUGUSTUS	CDS	34100348	34100536	1	+	0	ID=g27770.t1.CDS1;Parent=g27770.t1;
OW569407.1_Cistogaster_globosa_genome_assembly,_chromosome:_5	AUGUSTUS	exon	34100348	34100536	.	+	.	ID=g27770.t1.exon1;Parent=g27770.t1;
OW569407.1_Cistogaster_globosa_genome_assembly,_chromosome:_5	AUGUSTUS	intron	34100537	34101361	1	+	.	ID=g27770.t1.intron1;Parent=g27770.t1;
OW569407.1_Cistogaster_globosa_genome_assembly,_chromosome:_5	AUGUSTUS	CDS	34101362	34101460	1	+	0	ID=g27770.t1.CDS2;Parent=g27770.t1;
OW569407.1_Cistogaster_globosa_genome_assembly,_chromosome:_5	AUGUSTUS	exon	34101362	34101460	.	+	.	ID=g27770.t1.exon2;Parent=g27770.t1;
OW569407.1_Cistogaster_globosa_genome_assembly,_chromosome:_5	AUGUSTUS	stop_codon	34101458	34101460	.	+	0	ID=g27770.t1.stop1;Parent=g27770.t1;
OW569407.1_Cistogaster_globosa_genome_assembly,_chromosome:_5	AUGUSTUS	gene	34115995	34116261	.	+	.	ID=g27771;
OW569407.1_Cistogaster_globosa_genome_assembly,_chromosome:_5	AUGUSTUS	mRNA	34115995	34116261	0.54	+	.	ID=g27771.t1;Parent=g27771;
OW569407.1_Cistogaster_globosa_genome_assembly,_chromosome:_5	AUGUSTUS	start_codon	34115995	34115997	.	+	0	ID=g27771.t1.start1;Parent=g27771.t1;
OW569407.1_Cistogaster_globosa_genome_assembly,_chromosome:_5	AUGUSTUS	CDS	34115995	34116261	0.54	+	0	ID=g27771.t1.CDS1;Parent=g27771.t1;
OW569407.1_Cistogaster_globosa_genome_assembly,_chromosome:_5	AUGUSTUS	exon	34115995	34116261	.	+	.	ID=g27771.t1.exon1;Parent=g27771.t1;
OW569407.1_Cistogaster_globosa_genome_assembly,_chromosome:_5	AUGUSTUS	stop_codon	34116259	34116261	.	+	0	ID=g27771.t1.stop1;Parent=g27771.t1;
OW569407.1_Cistogaster_globosa_genome_assembly,_chromosome:_5	AUGUSTUS	gene	34171918	34173228	.	+	.	ID=g27772;
OW569407.1_Cistogaster_globosa_genome_assembly,_chromosome:_5	AUGUSTUS	mRNA	34171918	34173228	1	+	.	ID=g27772.t1;Parent=g27772;
OW569407.1_Cistogaster_globosa_genome_assembly,_chromosome:_5	AUGUSTUS	start_codon	34171918	34171920	.	+	0	ID=g27772.t1.start1;Parent=g27772.t1;
OW569407.1_Cistogaster_globosa_genome_assembly,_chromosome:_5	AUGUSTUS	CDS	34171918	34173228	1	+	0	ID=g27772.t1.CDS1;Parent=g27772.t1;
OW569407.1_Cistogaster_globosa_genome_assembly,_chromosome:_5	AUGUSTUS	exon	34171918	34173228	.	+	.	ID=g27772.t1.exon1;Parent=g27772.t1;
OW569407.1_Cistogaster_globosa_genome_assembly,_chromosome:_5	AUGUSTUS	stop_codon	34173226	34173228	.	+	0	ID=g27772.t1.stop1;Parent=g27772.t1;
OW569407.1_Cistogaster_globosa_genome_assembly,_chromosome:_5	AUGUSTUS	gene	34194279	34195175	.	-	.	ID=g27773;
OW569407.1_Cistogaster_globosa_genome_assembly,_chromosome:_5	AUGUSTUS	mRNA	34194279	34195175	1	-	.	ID=g27773.t1;Parent=g27773;
OW569407.1_Cistogaster_globosa_genome_assembly,_chromosome:_5	AUGUSTUS	stop_codon	34194279	34194281	.	-	0	ID=g27773.t1.stop1;Parent=g27773.t1;
OW569407.1_Cistogaster_globosa_genome_assembly,_chromosome:_5	AUGUSTUS	CDS	34194279	34195175	1	-	0	ID=g27773.t1.CDS1;Parent=g27773.t1;
OW569407.1_Cistogaster_globosa_genome_assembly,_chromosome:_5	AUGUSTUS	exon	34194279	34195175	.	-	.	ID=g27773.t1.exon1;Parent=g27773.t1;
OW569407.1_Cistogaster_globosa_genome_assembly,_chromosome:_5	AUGUSTUS	start_codon	34195173	34195175	.	-	0	ID=g27773.t1.start1;Parent=g27773.t1;
OW569407.1_Cistogaster_globosa_genome_assembly,_chromosome:_5	AUGUSTUS	gene	34195245	34196311	.	-	.	ID=g27774;
OW569407.1_Cistogaster_globosa_genome_assembly,_chromosome:_5	AUGUSTUS	mRNA	34195245	34196311	0.43	-	.	ID=g27774.t1;Parent=g27774;
OW569407.1_Cistogaster_globosa_genome_assembly,_chromosome:_5	AUGUSTUS	stop_codon	34195245	34195247	.	-	0	ID=g27774.t1.stop1;Parent=g27774.t1;
OW569407.1_Cistogaster_globosa_genome_assembly,_chromosome:_5	AUGUSTUS	CDS	34195245	34195503	0.52	-	1	ID=g27774.t1.CDS1;Parent=g27774.t1;
OW569407.1_Cistogaster_globosa_genome_assembly,_chromosome:_5	AUGUSTUS	exon	34195245	34195503	.	-	.	ID=g27774.t1.exon1;Parent=g27774.t1;
OW569407.1_Cistogaster_globosa_genome_assembly,_chromosome:_5	AUGUSTUS	intron	34195504	34196267	0.43	-	.	ID=g27774.t1.intron1;Parent=g27774.t1;
OW569407.1_Cistogaster_globosa_genome_assembly,_chromosome:_5	AUGUSTUS	CDS	34196268	34196311	0.78	-	0	ID=g27774.t1.CDS2;Parent=g27774.t1;
OW569407.1_Cistogaster_globosa_genome_assembly,_chromosome:_5	AUGUSTUS	exon	34196268	34196311	.	-	.	ID=g27774.t1.exon2;Parent=g27774.t1;
OW569407.1_Cistogaster_globosa_genome_assembly,_chromosome:_5	AUGUSTUS	start_codon	34196309	34196311	.	-	0	ID=g27774.t1.start1;Parent=g27774.t1;
OW569407.1_Cistogaster_globosa_genome_assembly,_chromosome:_5	AUGUSTUS	gene	34197296	34199003	.	+	.	ID=g27775;
OW569407.1_Cistogaster_globosa_genome_assembly,_chromosome:_5	AUGUSTUS	mRNA	34197296	34199003	0.76	+	.	ID=g27775.t1;Parent=g27775;
OW569407.1_Cistogaster_globosa_genome_assembly,_chromosome:_5	AUGUSTUS	start_codon	34197296	34197298	.	+	0	ID=g27775.t1.start1;Parent=g27775.t1;
OW569407.1_Cistogaster_globosa_genome_assembly,_chromosome:_5	AUGUSTUS	CDS	34197296	34197963	0.78	+	0	ID=g27775.t1.CDS1;Parent=g27775.t1;
OW569407.1_Cistogaster_globosa_genome_assembly,_chromosome:_5	AUGUSTUS	exon	34197296	34197963	.	+	.	ID=g27775.t1.exon1;Parent=g27775.t1;
OW569407.1_Cistogaster_globosa_genome_assembly,_chromosome:_5	AUGUSTUS	intron	34197964	34198023	0.78	+	.	ID=g27775.t1.intron1;Parent=g27775.t1;
OW569407.1_Cistogaster_globosa_genome_assembly,_chromosome:_5	AUGUSTUS	CDS	34198024	34198434	0.76	+	1	ID=g27775.t1.CDS2;Parent=g27775.t1;
OW569407.1_Cistogaster_globosa_genome_assembly,_chromosome:_5	AUGUSTUS	exon	34198024	34198434	.	+	.	ID=g27775.t1.exon2;Parent=g27775.t1;
OW569407.1_Cistogaster_globosa_genome_assembly,_chromosome:_5	AUGUSTUS	intron	34198435	34198492	1	+	.	ID=g27775.t1.intron2;Parent=g27775.t1;
OW569407.1_Cistogaster_globosa_genome_assembly,_chromosome:_5	AUGUSTUS	CDS	34198493	34199003	1	+	1	ID=g27775.t1.CDS3;Parent=g27775.t1;
OW569407.1_Cistogaster_globosa_genome_assembly,_chromosome:_5	AUGUSTUS	exon	34198493	34199003	.	+	.	ID=g27775.t1.exon3;Parent=g27775.t1;
OW569407.1_Cistogaster_globosa_genome_assembly,_chromosome:_5	AUGUSTUS	stop_codon	34199001	34199003	.	+	0	ID=g27775.t1.stop1;Parent=g27775.t1;
OW569407.1_Cistogaster_globosa_genome_assembly,_chromosome:_5	AUGUSTUS	gene	34199158	34203144	.	+	.	ID=g27776;
OW569407.1_Cistogaster_globosa_genome_assembly,_chromosome:_5	AUGUSTUS	mRNA	34199158	34203144	.	+	.	ID=g27776.t1;Parent=g27776;
OW569407.1_Cistogaster_globosa_genome_assembly,_chromosome:_5	AUGUSTUS	start_codon	34199158	34199160	.	+	0	ID=g27776.t1.start1;Parent=g27776.t1;
OW569407.1_Cistogaster_globosa_genome_assembly,_chromosome:_5	AUGUSTUS	CDS	34199158	34199910	0.5	+	0	ID=g27776.t1.CDS1;Parent=g27776.t1;
OW569407.1_Cistogaster_globosa_genome_assembly,_chromosome:_5	AUGUSTUS	exon	34199158	34199910	.	+	.	ID=g27776.t1.exon1;Parent=g27776.t1;
OW569407.1_Cistogaster_globosa_genome_assembly,_chromosome:_5	AUGUSTUS	intron	34199911	34200023	0.5	+	.	ID=g27776.t1.intron1;Parent=g27776.t1;
OW569407.1_Cistogaster_globosa_genome_assembly,_chromosome:_5	AUGUSTUS	CDS	34200024	34200135	0.5	+	0	ID=g27776.t1.CDS2;Parent=g27776.t1;
OW569407.1_Cistogaster_globosa_genome_assembly,_chromosome:_5	AUGUSTUS	exon	34200024	34200135	.	+	.	ID=g27776.t1.exon2;Parent=g27776.t1;
OW569407.1_Cistogaster_globosa_genome_assembly,_chromosome:_5	AUGUSTUS	intron	34200136	34202785	.	+	.	ID=g27776.t1.intron2;Parent=g27776.t1;
OW569407.1_Cistogaster_globosa_genome_assembly,_chromosome:_5	AUGUSTUS	CDS	34202786	34203144	0.96	+	2	ID=g27776.t1.CDS3;Parent=g27776.t1;
OW569407.1_Cistogaster_globosa_genome_assembly,_chromosome:_5	AUGUSTUS	exon	34202786	34203144	.	+	.	ID=g27776.t1.exon3;Parent=g27776.t1;
OW569407.1_Cistogaster_globosa_genome_assembly,_chromosome:_5	AUGUSTUS	stop_codon	34203142	34203144	.	+	0	ID=g27776.t1.stop1;Parent=g27776.t1;
OW569407.1_Cistogaster_globosa_genome_assembly,_chromosome:_5	AUGUSTUS	gene	34203529	34204023	.	-	.	ID=g27777;
OW569407.1_Cistogaster_globosa_genome_assembly,_chromosome:_5	AUGUSTUS	mRNA	34203529	34204023	1	-	.	ID=g27777.t1;Parent=g27777;
OW569407.1_Cistogaster_globosa_genome_assembly,_chromosome:_5	AUGUSTUS	stop_codon	34203529	34203531	.	-	0	ID=g27777.t1.stop1;Parent=g27777.t1;
OW569407.1_Cistogaster_globosa_genome_assembly,_chromosome:_5	AUGUSTUS	CDS	34203529	34204023	1	-	0	ID=g27777.t1.CDS1;Parent=g27777.t1;
OW569407.1_Cistogaster_globosa_genome_assembly,_chromosome:_5	AUGUSTUS	exon	34203529	34204023	.	-	.	ID=g27777.t1.exon1;Parent=g27777.t1;
OW569407.1_Cistogaster_globosa_genome_assembly,_chromosome:_5	AUGUSTUS	start_codon	34204021	34204023	.	-	0	ID=g27777.t1.start1;Parent=g27777.t1;
OW569407.1_Cistogaster_globosa_genome_assembly,_chromosome:_5	AUGUSTUS	gene	34204266	34204625	.	-	.	ID=g27778;
OW569407.1_Cistogaster_globosa_genome_assembly,_chromosome:_5	AUGUSTUS	mRNA	34204266	34204625	1	-	.	ID=g27778.t1;Parent=g27778;
OW569407.1_Cistogaster_globosa_genome_assembly,_chromosome:_5	AUGUSTUS	stop_codon	34204266	34204268	.	-	0	ID=g27778.t1.stop1;Parent=g27778.t1;
OW569407.1_Cistogaster_globosa_genome_assembly,_chromosome:_5	AUGUSTUS	CDS	34204266	34204625	1	-	0	ID=g27778.t1.CDS1;Parent=g27778.t1;
OW569407.1_Cistogaster_globosa_genome_assembly,_chromosome:_5	AUGUSTUS	exon	34204266	34204625	.	-	.	ID=g27778.t1.exon1;Parent=g27778.t1;
OW569407.1_Cistogaster_globosa_genome_assembly,_chromosome:_5	AUGUSTUS	start_codon	34204623	34204625	.	-	0	ID=g27778.t1.start1;Parent=g27778.t1;
OW569407.1_Cistogaster_globosa_genome_assembly,_chromosome:_5	AUGUSTUS	gene	34205383	34205877	.	-	.	ID=g27779;
OW569407.1_Cistogaster_globosa_genome_assembly,_chromosome:_5	AUGUSTUS	mRNA	34205383	34205877	1	-	.	ID=g27779.t1;Parent=g27779;
OW569407.1_Cistogaster_globosa_genome_assembly,_chromosome:_5	AUGUSTUS	stop_codon	34205383	34205385	.	-	0	ID=g27779.t1.stop1;Parent=g27779.t1;
OW569407.1_Cistogaster_globosa_genome_assembly,_chromosome:_5	AUGUSTUS	CDS	34205383	34205877	1	-	0	ID=g27779.t1.CDS1;Parent=g27779.t1;
OW569407.1_Cistogaster_globosa_genome_assembly,_chromosome:_5	AUGUSTUS	exon	34205383	34205877	.	-	.	ID=g27779.t1.exon1;Parent=g27779.t1;
OW569407.1_Cistogaster_globosa_genome_assembly,_chromosome:_5	AUGUSTUS	start_codon	34205875	34205877	.	-	0	ID=g27779.t1.start1;Parent=g27779.t1;
OW569407.1_Cistogaster_globosa_genome_assembly,_chromosome:_5	AUGUSTUS	gene	34209050	34209319	.	-	.	ID=g27780;
OW569407.1_Cistogaster_globosa_genome_assembly,_chromosome:_5	AUGUSTUS	mRNA	34209050	34209319	1	-	.	ID=g27780.t1;Parent=g27780;
OW569407.1_Cistogaster_globosa_genome_assembly,_chromosome:_5	AUGUSTUS	stop_codon	34209050	34209052	.	-	0	ID=g27780.t1.stop1;Parent=g27780.t1;
OW569407.1_Cistogaster_globosa_genome_assembly,_chromosome:_5	AUGUSTUS	CDS	34209050	34209319	1	-	0	ID=g27780.t1.CDS1;Parent=g27780.t1;
OW569407.1_Cistogaster_globosa_genome_assembly,_chromosome:_5	AUGUSTUS	exon	34209050	34209319	.	-	.	ID=g27780.t1.exon1;Parent=g27780.t1;
OW569407.1_Cistogaster_globosa_genome_assembly,_chromosome:_5	AUGUSTUS	start_codon	34209317	34209319	.	-	0	ID=g27780.t1.start1;Parent=g27780.t1;
OW569407.1_Cistogaster_globosa_genome_assembly,_chromosome:_5	AUGUSTUS	gene	34213493	34214249	.	-	.	ID=g27781;
OW569407.1_Cistogaster_globosa_genome_assembly,_chromosome:_5	AUGUSTUS	mRNA	34213493	34214249	1	-	.	ID=g27781.t1;Parent=g27781;
OW569407.1_Cistogaster_globosa_genome_assembly,_chromosome:_5	AUGUSTUS	stop_codon	34213493	34213495	.	-	0	ID=g27781.t1.stop1;Parent=g27781.t1;
OW569407.1_Cistogaster_globosa_genome_assembly,_chromosome:_5	AUGUSTUS	CDS	34213493	34213999	1	-	0	ID=g27781.t1.CDS1;Parent=g27781.t1;
OW569407.1_Cistogaster_globosa_genome_assembly,_chromosome:_5	AUGUSTUS	exon	34213493	34213999	.	-	.	ID=g27781.t1.exon1;Parent=g27781.t1;
OW569407.1_Cistogaster_globosa_genome_assembly,_chromosome:_5	AUGUSTUS	intron	34214000	34214051	1	-	.	ID=g27781.t1.intron1;Parent=g27781.t1;
OW569407.1_Cistogaster_globosa_genome_assembly,_chromosome:_5	AUGUSTUS	CDS	34214052	34214249	1	-	0	ID=g27781.t1.CDS2;Parent=g27781.t1;
OW569407.1_Cistogaster_globosa_genome_assembly,_chromosome:_5	AUGUSTUS	exon	34214052	34214249	.	-	.	ID=g27781.t1.exon2;Parent=g27781.t1;
OW569407.1_Cistogaster_globosa_genome_assembly,_chromosome:_5	AUGUSTUS	start_codon	34214247	34214249	.	-	0	ID=g27781.t1.start1;Parent=g27781.t1;
OW569407.1_Cistogaster_globosa_genome_assembly,_chromosome:_5	AUGUSTUS	gene	34214542	34215290	.	-	.	ID=g27782;
OW569407.1_Cistogaster_globosa_genome_assembly,_chromosome:_5	AUGUSTUS	mRNA	34214542	34215290	0.94	-	.	ID=g27782.t1;Parent=g27782;
OW569407.1_Cistogaster_globosa_genome_assembly,_chromosome:_5	AUGUSTUS	stop_codon	34214542	34214544	.	-	0	ID=g27782.t1.stop1;Parent=g27782.t1;
OW569407.1_Cistogaster_globosa_genome_assembly,_chromosome:_5	AUGUSTUS	CDS	34214542	34215078	0.94	-	0	ID=g27782.t1.CDS1;Parent=g27782.t1;
OW569407.1_Cistogaster_globosa_genome_assembly,_chromosome:_5	AUGUSTUS	exon	34214542	34215078	.	-	.	ID=g27782.t1.exon1;Parent=g27782.t1;
OW569407.1_Cistogaster_globosa_genome_assembly,_chromosome:_5	AUGUSTUS	intron	34215079	34215128	0.94	-	.	ID=g27782.t1.intron1;Parent=g27782.t1;
OW569407.1_Cistogaster_globosa_genome_assembly,_chromosome:_5	AUGUSTUS	CDS	34215129	34215290	0.97	-	0	ID=g27782.t1.CDS2;Parent=g27782.t1;
OW569407.1_Cistogaster_globosa_genome_assembly,_chromosome:_5	AUGUSTUS	exon	34215129	34215290	.	-	.	ID=g27782.t1.exon2;Parent=g27782.t1;
OW569407.1_Cistogaster_globosa_genome_assembly,_chromosome:_5	AUGUSTUS	start_codon	34215288	34215290	.	-	0	ID=g27782.t1.start1;Parent=g27782.t1;
OW569407.1_Cistogaster_globosa_genome_assembly,_chromosome:_5	AUGUSTUS	gene	34215474	34215788	.	-	.	ID=g27783;
OW569407.1_Cistogaster_globosa_genome_assembly,_chromosome:_5	AUGUSTUS	mRNA	34215474	34215788	1	-	.	ID=g27783.t1;Parent=g27783;
OW569407.1_Cistogaster_globosa_genome_assembly,_chromosome:_5	AUGUSTUS	stop_codon	34215474	34215476	.	-	0	ID=g27783.t1.stop1;Parent=g27783.t1;
OW569407.1_Cistogaster_globosa_genome_assembly,_chromosome:_5	AUGUSTUS	CDS	34215474	34215788	1	-	0	ID=g27783.t1.CDS1;Parent=g27783.t1;
OW569407.1_Cistogaster_globosa_genome_assembly,_chromosome:_5	AUGUSTUS	exon	34215474	34215788	.	-	.	ID=g27783.t1.exon1;Parent=g27783.t1;
OW569407.1_Cistogaster_globosa_genome_assembly,_chromosome:_5	AUGUSTUS	start_codon	34215786	34215788	.	-	0	ID=g27783.t1.start1;Parent=g27783.t1;
OW569407.1_Cistogaster_globosa_genome_assembly,_chromosome:_5	AUGUSTUS	gene	34215890	34216862	.	-	.	ID=g27784;
OW569407.1_Cistogaster_globosa_genome_assembly,_chromosome:_5	AUGUSTUS	mRNA	34216447	34216862	0.84	-	.	ID=g27784.t1;Parent=g27784;
OW569407.1_Cistogaster_globosa_genome_assembly,_chromosome:_5	AUGUSTUS	stop_codon	34216447	34216449	.	-	0	ID=g27784.t1.stop1;Parent=g27784.t1;
OW569407.1_Cistogaster_globosa_genome_assembly,_chromosome:_5	AUGUSTUS	CDS	34216447	34216696	0.85	-	1	ID=g27784.t1.CDS1;Parent=g27784.t1;
OW569407.1_Cistogaster_globosa_genome_assembly,_chromosome:_5	AUGUSTUS	exon	34216447	34216696	.	-	.	ID=g27784.t1.exon1;Parent=g27784.t1;
OW569407.1_Cistogaster_globosa_genome_assembly,_chromosome:_5	AUGUSTUS	intron	34216697	34216794	0.84	-	.	ID=g27784.t1.intron1;Parent=g27784.t1;
OW569407.1_Cistogaster_globosa_genome_assembly,_chromosome:_5	AUGUSTUS	CDS	34216795	34216862	0.95	-	0	ID=g27784.t1.CDS2;Parent=g27784.t1;
OW569407.1_Cistogaster_globosa_genome_assembly,_chromosome:_5	AUGUSTUS	exon	34216795	34216862	.	-	.	ID=g27784.t1.exon2;Parent=g27784.t1;
OW569407.1_Cistogaster_globosa_genome_assembly,_chromosome:_5	AUGUSTUS	start_codon	34216860	34216862	.	-	0	ID=g27784.t1.start1;Parent=g27784.t1;
OW569407.1_Cistogaster_globosa_genome_assembly,_chromosome:_5	AUGUSTUS	mRNA	34215890	34216862	0.66	-	.	ID=g27784.t2;Parent=g27784;
OW569407.1_Cistogaster_globosa_genome_assembly,_chromosome:_5	AUGUSTUS	stop_codon	34215890	34215892	.	-	0	ID=g27784.t2.stop1;Parent=g27784.t2;
OW569407.1_Cistogaster_globosa_genome_assembly,_chromosome:_5	AUGUSTUS	CDS	34215890	34216118	0.66	-	1	ID=g27784.t2.CDS1;Parent=g27784.t2;
OW569407.1_Cistogaster_globosa_genome_assembly,_chromosome:_5	AUGUSTUS	exon	34215890	34216118	.	-	.	ID=g27784.t2.exon1;Parent=g27784.t2;
OW569407.1_Cistogaster_globosa_genome_assembly,_chromosome:_5	AUGUSTUS	intron	34216119	34216794	0.66	-	.	ID=g27784.t2.intron1;Parent=g27784.t2;
OW569407.1_Cistogaster_globosa_genome_assembly,_chromosome:_5	AUGUSTUS	CDS	34216795	34216862	1	-	0	ID=g27784.t2.CDS2;Parent=g27784.t2;
OW569407.1_Cistogaster_globosa_genome_assembly,_chromosome:_5	AUGUSTUS	exon	34216795	34216862	.	-	.	ID=g27784.t2.exon2;Parent=g27784.t2;
OW569407.1_Cistogaster_globosa_genome_assembly,_chromosome:_5	AUGUSTUS	start_codon	34216860	34216862	.	-	0	ID=g27784.t2.start1;Parent=g27784.t2;
OW569407.1_Cistogaster_globosa_genome_assembly,_chromosome:_5	AUGUSTUS	mRNA	34216024	34216320	0.91	-	.	ID=g27784.t3;Parent=g27784;
OW569407.1_Cistogaster_globosa_genome_assembly,_chromosome:_5	AUGUSTUS	stop_codon	34216024	34216026	.	-	0	ID=g27784.t3.stop1;Parent=g27784.t3;
OW569407.1_Cistogaster_globosa_genome_assembly,_chromosome:_5	AUGUSTUS	CDS	34216024	34216320	0.91	-	0	ID=g27784.t3.CDS1;Parent=g27784.t3;
OW569407.1_Cistogaster_globosa_genome_assembly,_chromosome:_5	AUGUSTUS	exon	34216024	34216320	.	-	.	ID=g27784.t3.exon1;Parent=g27784.t3;
OW569407.1_Cistogaster_globosa_genome_assembly,_chromosome:_5	AUGUSTUS	start_codon	34216318	34216320	.	-	0	ID=g27784.t3.start1;Parent=g27784.t3;
OW569407.1_Cistogaster_globosa_genome_assembly,_chromosome:_5	AUGUSTUS	gene	34239810	34240149	.	-	.	ID=g27785;
OW569407.1_Cistogaster_globosa_genome_assembly,_chromosome:_5	AUGUSTUS	mRNA	34239810	34240149	1	-	.	ID=g27785.t1;Parent=g27785;
OW569407.1_Cistogaster_globosa_genome_assembly,_chromosome:_5	AUGUSTUS	stop_codon	34239810	34239812	.	-	0	ID=g27785.t1.stop1;Parent=g27785.t1;
OW569407.1_Cistogaster_globosa_genome_assembly,_chromosome:_5	AUGUSTUS	CDS	34239810	34239988	1	-	2	ID=g27785.t1.CDS1;Parent=g27785.t1;
OW569407.1_Cistogaster_globosa_genome_assembly,_chromosome:_5	AUGUSTUS	exon	34239810	34239988	.	-	.	ID=g27785.t1.exon1;Parent=g27785.t1;
OW569407.1_Cistogaster_globosa_genome_assembly,_chromosome:_5	AUGUSTUS	intron	34239989	34240043	1	-	.	ID=g27785.t1.intron1;Parent=g27785.t1;
OW569407.1_Cistogaster_globosa_genome_assembly,_chromosome:_5	AUGUSTUS	CDS	34240044	34240149	1	-	0	ID=g27785.t1.CDS2;Parent=g27785.t1;
OW569407.1_Cistogaster_globosa_genome_assembly,_chromosome:_5	AUGUSTUS	exon	34240044	34240149	.	-	.	ID=g27785.t1.exon2;Parent=g27785.t1;
OW569407.1_Cistogaster_globosa_genome_assembly,_chromosome:_5	AUGUSTUS	start_codon	34240147	34240149	.	-	0	ID=g27785.t1.start1;Parent=g27785.t1;
OW569407.1_Cistogaster_globosa_genome_assembly,_chromosome:_5	AUGUSTUS	gene	34304404	34307124	.	-	.	ID=g27786;
OW569407.1_Cistogaster_globosa_genome_assembly,_chromosome:_5	AUGUSTUS	mRNA	34304404	34307124	0.7	-	.	ID=g27786.t1;Parent=g27786;
OW569407.1_Cistogaster_globosa_genome_assembly,_chromosome:_5	AUGUSTUS	stop_codon	34304404	34304406	.	-	0	ID=g27786.t1.stop1;Parent=g27786.t1;
OW569407.1_Cistogaster_globosa_genome_assembly,_chromosome:_5	AUGUSTUS	CDS	34304404	34307124	0.7	-	0	ID=g27786.t1.CDS1;Parent=g27786.t1;
OW569407.1_Cistogaster_globosa_genome_assembly,_chromosome:_5	AUGUSTUS	exon	34304404	34307124	.	-	.	ID=g27786.t1.exon1;Parent=g27786.t1;
OW569407.1_Cistogaster_globosa_genome_assembly,_chromosome:_5	AUGUSTUS	start_codon	34307122	34307124	.	-	0	ID=g27786.t1.start1;Parent=g27786.t1;
OW569407.1_Cistogaster_globosa_genome_assembly,_chromosome:_5	AUGUSTUS	gene	34306020	34307124	.	-	.	ID=g27787;
OW569407.1_Cistogaster_globosa_genome_assembly,_chromosome:_5	AUGUSTUS	mRNA	34306020	34307124	0.79	-	.	ID=g27787.t1;Parent=g27787;
OW569407.1_Cistogaster_globosa_genome_assembly,_chromosome:_5	AUGUSTUS	stop_codon	34306020	34306022	.	-	0	ID=g27787.t1.stop1;Parent=g27787.t1;
OW569407.1_Cistogaster_globosa_genome_assembly,_chromosome:_5	AUGUSTUS	CDS	34306020	34306040	0.98	-	0	ID=g27787.t1.CDS1;Parent=g27787.t1;
OW569407.1_Cistogaster_globosa_genome_assembly,_chromosome:_5	AUGUSTUS	exon	34306020	34306040	.	-	.	ID=g27787.t1.exon1;Parent=g27787.t1;
OW569407.1_Cistogaster_globosa_genome_assembly,_chromosome:_5	AUGUSTUS	intron	34306041	34306089	0.98	-	.	ID=g27787.t1.intron1;Parent=g27787.t1;
OW569407.1_Cistogaster_globosa_genome_assembly,_chromosome:_5	AUGUSTUS	CDS	34306090	34307124	0.79	-	0	ID=g27787.t1.CDS2;Parent=g27787.t1;
OW569407.1_Cistogaster_globosa_genome_assembly,_chromosome:_5	AUGUSTUS	exon	34306090	34307124	.	-	.	ID=g27787.t1.exon2;Parent=g27787.t1;
OW569407.1_Cistogaster_globosa_genome_assembly,_chromosome:_5	AUGUSTUS	start_codon	34307122	34307124	.	-	0	ID=g27787.t1.start1;Parent=g27787.t1;
OW569407.1_Cistogaster_globosa_genome_assembly,_chromosome:_5	AUGUSTUS	gene	34307514	34308920	.	-	.	ID=g27788;
OW569407.1_Cistogaster_globosa_genome_assembly,_chromosome:_5	AUGUSTUS	mRNA	34307514	34308920	1	-	.	ID=g27788.t1;Parent=g27788;
OW569407.1_Cistogaster_globosa_genome_assembly,_chromosome:_5	AUGUSTUS	stop_codon	34307514	34307516	.	-	0	ID=g27788.t1.stop1;Parent=g27788.t1;
OW569407.1_Cistogaster_globosa_genome_assembly,_chromosome:_5	AUGUSTUS	CDS	34307514	34308920	1	-	0	ID=g27788.t1.CDS1;Parent=g27788.t1;
OW569407.1_Cistogaster_globosa_genome_assembly,_chromosome:_5	AUGUSTUS	exon	34307514	34308920	.	-	.	ID=g27788.t1.exon1;Parent=g27788.t1;
OW569407.1_Cistogaster_globosa_genome_assembly,_chromosome:_5	AUGUSTUS	start_codon	34308918	34308920	.	-	0	ID=g27788.t1.start1;Parent=g27788.t1;
OW569407.1_Cistogaster_globosa_genome_assembly,_chromosome:_5	AUGUSTUS	mRNA	34307514	34308920	0.94	-	.	ID=g27788.t2;Parent=g27788;
OW569407.1_Cistogaster_globosa_genome_assembly,_chromosome:_5	AUGUSTUS	stop_codon	34307514	34307516	.	-	0	ID=g27788.t2.stop1;Parent=g27788.t2;
OW569407.1_Cistogaster_globosa_genome_assembly,_chromosome:_5	AUGUSTUS	CDS	34307514	34308164	1	-	0	ID=g27788.t2.CDS1;Parent=g27788.t2;
OW569407.1_Cistogaster_globosa_genome_assembly,_chromosome:_5	AUGUSTUS	exon	34307514	34308164	.	-	.	ID=g27788.t2.exon1;Parent=g27788.t2;
OW569407.1_Cistogaster_globosa_genome_assembly,_chromosome:_5	AUGUSTUS	intron	34308165	34308677	0.94	-	.	ID=g27788.t2.intron1;Parent=g27788.t2;
OW569407.1_Cistogaster_globosa_genome_assembly,_chromosome:_5	AUGUSTUS	CDS	34308678	34308920	0.94	-	0	ID=g27788.t2.CDS2;Parent=g27788.t2;
OW569407.1_Cistogaster_globosa_genome_assembly,_chromosome:_5	AUGUSTUS	exon	34308678	34308920	.	-	.	ID=g27788.t2.exon2;Parent=g27788.t2;
OW569407.1_Cistogaster_globosa_genome_assembly,_chromosome:_5	AUGUSTUS	start_codon	34308918	34308920	.	-	0	ID=g27788.t2.start1;Parent=g27788.t2;
OW569407.1_Cistogaster_globosa_genome_assembly,_chromosome:_5	AUGUSTUS	gene	34335164	34336023	.	+	.	ID=g27789;
OW569407.1_Cistogaster_globosa_genome_assembly,_chromosome:_5	AUGUSTUS	mRNA	34335164	34336023	1	+	.	ID=g27789.t1;Parent=g27789;
OW569407.1_Cistogaster_globosa_genome_assembly,_chromosome:_5	AUGUSTUS	start_codon	34335164	34335166	.	+	0	ID=g27789.t1.start1;Parent=g27789.t1;
OW569407.1_Cistogaster_globosa_genome_assembly,_chromosome:_5	AUGUSTUS	CDS	34335164	34335177	1	+	0	ID=g27789.t1.CDS1;Parent=g27789.t1;
OW569407.1_Cistogaster_globosa_genome_assembly,_chromosome:_5	AUGUSTUS	exon	34335164	34335177	.	+	.	ID=g27789.t1.exon1;Parent=g27789.t1;
OW569407.1_Cistogaster_globosa_genome_assembly,_chromosome:_5	AUGUSTUS	intron	34335178	34335386	1	+	.	ID=g27789.t1.intron1;Parent=g27789.t1;
OW569407.1_Cistogaster_globosa_genome_assembly,_chromosome:_5	AUGUSTUS	CDS	34335387	34336023	1	+	1	ID=g27789.t1.CDS2;Parent=g27789.t1;
OW569407.1_Cistogaster_globosa_genome_assembly,_chromosome:_5	AUGUSTUS	exon	34335387	34336023	.	+	.	ID=g27789.t1.exon2;Parent=g27789.t1;
OW569407.1_Cistogaster_globosa_genome_assembly,_chromosome:_5	AUGUSTUS	stop_codon	34336021	34336023	.	+	0	ID=g27789.t1.stop1;Parent=g27789.t1;
OW569407.1_Cistogaster_globosa_genome_assembly,_chromosome:_5	AUGUSTUS	gene	34336095	34336340	.	+	.	ID=g27790;
OW569407.1_Cistogaster_globosa_genome_assembly,_chromosome:_5	AUGUSTUS	mRNA	34336095	34336340	1	+	.	ID=g27790.t1;Parent=g27790;
OW569407.1_Cistogaster_globosa_genome_assembly,_chromosome:_5	AUGUSTUS	start_codon	34336095	34336097	.	+	0	ID=g27790.t1.start1;Parent=g27790.t1;
OW569407.1_Cistogaster_globosa_genome_assembly,_chromosome:_5	AUGUSTUS	CDS	34336095	34336340	1	+	0	ID=g27790.t1.CDS1;Parent=g27790.t1;
OW569407.1_Cistogaster_globosa_genome_assembly,_chromosome:_5	AUGUSTUS	exon	34336095	34336340	.	+	.	ID=g27790.t1.exon1;Parent=g27790.t1;
OW569407.1_Cistogaster_globosa_genome_assembly,_chromosome:_5	AUGUSTUS	stop_codon	34336338	34336340	.	+	0	ID=g27790.t1.stop1;Parent=g27790.t1;
OW569407.1_Cistogaster_globosa_genome_assembly,_chromosome:_5	AUGUSTUS	gene	34336687	34337352	.	+	.	ID=g27791;
OW569407.1_Cistogaster_globosa_genome_assembly,_chromosome:_5	AUGUSTUS	mRNA	34336687	34337352	1	+	.	ID=g27791.t1;Parent=g27791;
OW569407.1_Cistogaster_globosa_genome_assembly,_chromosome:_5	AUGUSTUS	start_codon	34336687	34336689	.	+	0	ID=g27791.t1.start1;Parent=g27791.t1;
OW569407.1_Cistogaster_globosa_genome_assembly,_chromosome:_5	AUGUSTUS	CDS	34336687	34337352	1	+	0	ID=g27791.t1.CDS1;Parent=g27791.t1;
OW569407.1_Cistogaster_globosa_genome_assembly,_chromosome:_5	AUGUSTUS	exon	34336687	34337352	.	+	.	ID=g27791.t1.exon1;Parent=g27791.t1;
OW569407.1_Cistogaster_globosa_genome_assembly,_chromosome:_5	AUGUSTUS	stop_codon	34337350	34337352	.	+	0	ID=g27791.t1.stop1;Parent=g27791.t1;
OW569407.1_Cistogaster_globosa_genome_assembly,_chromosome:_5	AUGUSTUS	gene	34337386	34338148	.	+	.	ID=g27792;
OW569407.1_Cistogaster_globosa_genome_assembly,_chromosome:_5	AUGUSTUS	mRNA	34337386	34338148	1	+	.	ID=g27792.t1;Parent=g27792;
OW569407.1_Cistogaster_globosa_genome_assembly,_chromosome:_5	AUGUSTUS	start_codon	34337386	34337388	.	+	0	ID=g27792.t1.start1;Parent=g27792.t1;
OW569407.1_Cistogaster_globosa_genome_assembly,_chromosome:_5	AUGUSTUS	CDS	34337386	34337452	1	+	0	ID=g27792.t1.CDS1;Parent=g27792.t1;
OW569407.1_Cistogaster_globosa_genome_assembly,_chromosome:_5	AUGUSTUS	exon	34337386	34337452	.	+	.	ID=g27792.t1.exon1;Parent=g27792.t1;
OW569407.1_Cistogaster_globosa_genome_assembly,_chromosome:_5	AUGUSTUS	intron	34337453	34337660	1	+	.	ID=g27792.t1.intron1;Parent=g27792.t1;
OW569407.1_Cistogaster_globosa_genome_assembly,_chromosome:_5	AUGUSTUS	CDS	34337661	34338148	1	+	2	ID=g27792.t1.CDS2;Parent=g27792.t1;
OW569407.1_Cistogaster_globosa_genome_assembly,_chromosome:_5	AUGUSTUS	exon	34337661	34338148	.	+	.	ID=g27792.t1.exon2;Parent=g27792.t1;
OW569407.1_Cistogaster_globosa_genome_assembly,_chromosome:_5	AUGUSTUS	stop_codon	34338146	34338148	.	+	0	ID=g27792.t1.stop1;Parent=g27792.t1;
OW569407.1_Cistogaster_globosa_genome_assembly,_chromosome:_5	AUGUSTUS	gene	34359789	34360956	.	+	.	ID=g27793;
OW569407.1_Cistogaster_globosa_genome_assembly,_chromosome:_5	AUGUSTUS	mRNA	34359789	34360956	1	+	.	ID=g27793.t1;Parent=g27793;
OW569407.1_Cistogaster_globosa_genome_assembly,_chromosome:_5	AUGUSTUS	start_codon	34359789	34359791	.	+	0	ID=g27793.t1.start1;Parent=g27793.t1;
OW569407.1_Cistogaster_globosa_genome_assembly,_chromosome:_5	AUGUSTUS	CDS	34359789	34359905	1	+	0	ID=g27793.t1.CDS1;Parent=g27793.t1;
OW569407.1_Cistogaster_globosa_genome_assembly,_chromosome:_5	AUGUSTUS	exon	34359789	34359905	.	+	.	ID=g27793.t1.exon1;Parent=g27793.t1;
OW569407.1_Cistogaster_globosa_genome_assembly,_chromosome:_5	AUGUSTUS	intron	34359906	34360518	1	+	.	ID=g27793.t1.intron1;Parent=g27793.t1;
OW569407.1_Cistogaster_globosa_genome_assembly,_chromosome:_5	AUGUSTUS	CDS	34360519	34360956	1	+	0	ID=g27793.t1.CDS2;Parent=g27793.t1;
OW569407.1_Cistogaster_globosa_genome_assembly,_chromosome:_5	AUGUSTUS	exon	34360519	34360956	.	+	.	ID=g27793.t1.exon2;Parent=g27793.t1;
OW569407.1_Cistogaster_globosa_genome_assembly,_chromosome:_5	AUGUSTUS	stop_codon	34360954	34360956	.	+	0	ID=g27793.t1.stop1;Parent=g27793.t1;
OW569407.1_Cistogaster_globosa_genome_assembly,_chromosome:_5	AUGUSTUS	gene	34361602	34364193	.	+	.	ID=g27794;
OW569407.1_Cistogaster_globosa_genome_assembly,_chromosome:_5	AUGUSTUS	mRNA	34361602	34364193	1	+	.	ID=g27794.t1;Parent=g27794;
OW569407.1_Cistogaster_globosa_genome_assembly,_chromosome:_5	AUGUSTUS	start_codon	34361602	34361604	.	+	0	ID=g27794.t1.start1;Parent=g27794.t1;
OW569407.1_Cistogaster_globosa_genome_assembly,_chromosome:_5	AUGUSTUS	CDS	34361602	34364193	1	+	0	ID=g27794.t1.CDS1;Parent=g27794.t1;
OW569407.1_Cistogaster_globosa_genome_assembly,_chromosome:_5	AUGUSTUS	exon	34361602	34364193	.	+	.	ID=g27794.t1.exon1;Parent=g27794.t1;
OW569407.1_Cistogaster_globosa_genome_assembly,_chromosome:_5	AUGUSTUS	stop_codon	34364191	34364193	.	+	0	ID=g27794.t1.stop1;Parent=g27794.t1;
OW569407.1_Cistogaster_globosa_genome_assembly,_chromosome:_5	AUGUSTUS	gene	34368233	34368562	.	+	.	ID=g27795;
OW569407.1_Cistogaster_globosa_genome_assembly,_chromosome:_5	AUGUSTUS	mRNA	34368233	34368562	1	+	.	ID=g27795.t1;Parent=g27795;
OW569407.1_Cistogaster_globosa_genome_assembly,_chromosome:_5	AUGUSTUS	start_codon	34368233	34368235	.	+	0	ID=g27795.t1.start1;Parent=g27795.t1;
OW569407.1_Cistogaster_globosa_genome_assembly,_chromosome:_5	AUGUSTUS	CDS	34368233	34368562	1	+	0	ID=g27795.t1.CDS1;Parent=g27795.t1;
OW569407.1_Cistogaster_globosa_genome_assembly,_chromosome:_5	AUGUSTUS	exon	34368233	34368562	.	+	.	ID=g27795.t1.exon1;Parent=g27795.t1;
OW569407.1_Cistogaster_globosa_genome_assembly,_chromosome:_5	AUGUSTUS	stop_codon	34368560	34368562	.	+	0	ID=g27795.t1.stop1;Parent=g27795.t1;
OW569407.1_Cistogaster_globosa_genome_assembly,_chromosome:_5	AUGUSTUS	gene	34409065	34409577	.	+	.	ID=g27796;
OW569407.1_Cistogaster_globosa_genome_assembly,_chromosome:_5	AUGUSTUS	mRNA	34409065	34409577	1	+	.	ID=g27796.t1;Parent=g27796;
OW569407.1_Cistogaster_globosa_genome_assembly,_chromosome:_5	AUGUSTUS	start_codon	34409065	34409067	.	+	0	ID=g27796.t1.start1;Parent=g27796.t1;
OW569407.1_Cistogaster_globosa_genome_assembly,_chromosome:_5	AUGUSTUS	CDS	34409065	34409088	1	+	0	ID=g27796.t1.CDS1;Parent=g27796.t1;
OW569407.1_Cistogaster_globosa_genome_assembly,_chromosome:_5	AUGUSTUS	exon	34409065	34409088	.	+	.	ID=g27796.t1.exon1;Parent=g27796.t1;
OW569407.1_Cistogaster_globosa_genome_assembly,_chromosome:_5	AUGUSTUS	intron	34409089	34409167	1	+	.	ID=g27796.t1.intron1;Parent=g27796.t1;
OW569407.1_Cistogaster_globosa_genome_assembly,_chromosome:_5	AUGUSTUS	CDS	34409168	34409318	1	+	0	ID=g27796.t1.CDS2;Parent=g27796.t1;
OW569407.1_Cistogaster_globosa_genome_assembly,_chromosome:_5	AUGUSTUS	exon	34409168	34409318	.	+	.	ID=g27796.t1.exon2;Parent=g27796.t1;
OW569407.1_Cistogaster_globosa_genome_assembly,_chromosome:_5	AUGUSTUS	intron	34409319	34409401	1	+	.	ID=g27796.t1.intron2;Parent=g27796.t1;
OW569407.1_Cistogaster_globosa_genome_assembly,_chromosome:_5	AUGUSTUS	CDS	34409402	34409577	1	+	2	ID=g27796.t1.CDS3;Parent=g27796.t1;
OW569407.1_Cistogaster_globosa_genome_assembly,_chromosome:_5	AUGUSTUS	exon	34409402	34409577	.	+	.	ID=g27796.t1.exon3;Parent=g27796.t1;
OW569407.1_Cistogaster_globosa_genome_assembly,_chromosome:_5	AUGUSTUS	stop_codon	34409575	34409577	.	+	0	ID=g27796.t1.stop1;Parent=g27796.t1;
OW569407.1_Cistogaster_globosa_genome_assembly,_chromosome:_5	AUGUSTUS	gene	34446936	34449133	.	-	.	ID=g27797;
OW569407.1_Cistogaster_globosa_genome_assembly,_chromosome:_5	AUGUSTUS	mRNA	34446936	34448891	0.62	-	.	ID=g27797.t1;Parent=g27797;
OW569407.1_Cistogaster_globosa_genome_assembly,_chromosome:_5	AUGUSTUS	stop_codon	34446936	34446938	.	-	0	ID=g27797.t1.stop1;Parent=g27797.t1;
OW569407.1_Cistogaster_globosa_genome_assembly,_chromosome:_5	AUGUSTUS	CDS	34446936	34446952	0.97	-	2	ID=g27797.t1.CDS1;Parent=g27797.t1;
OW569407.1_Cistogaster_globosa_genome_assembly,_chromosome:_5	AUGUSTUS	exon	34446936	34446952	.	-	.	ID=g27797.t1.exon1;Parent=g27797.t1;
OW569407.1_Cistogaster_globosa_genome_assembly,_chromosome:_5	AUGUSTUS	intron	34446953	34447642	0.68	-	.	ID=g27797.t1.intron1;Parent=g27797.t1;
OW569407.1_Cistogaster_globosa_genome_assembly,_chromosome:_5	AUGUSTUS	CDS	34447643	34447966	0.68	-	2	ID=g27797.t1.CDS2;Parent=g27797.t1;
OW569407.1_Cistogaster_globosa_genome_assembly,_chromosome:_5	AUGUSTUS	exon	34447643	34447966	.	-	.	ID=g27797.t1.exon2;Parent=g27797.t1;
OW569407.1_Cistogaster_globosa_genome_assembly,_chromosome:_5	AUGUSTUS	intron	34447967	34448530	0.76	-	.	ID=g27797.t1.intron2;Parent=g27797.t1;
OW569407.1_Cistogaster_globosa_genome_assembly,_chromosome:_5	AUGUSTUS	CDS	34448531	34448891	0.88	-	0	ID=g27797.t1.CDS3;Parent=g27797.t1;
OW569407.1_Cistogaster_globosa_genome_assembly,_chromosome:_5	AUGUSTUS	exon	34448531	34448891	.	-	.	ID=g27797.t1.exon3;Parent=g27797.t1;
OW569407.1_Cistogaster_globosa_genome_assembly,_chromosome:_5	AUGUSTUS	start_codon	34448889	34448891	.	-	0	ID=g27797.t1.start1;Parent=g27797.t1;
OW569407.1_Cistogaster_globosa_genome_assembly,_chromosome:_5	AUGUSTUS	mRNA	34448527	34449133	0.34	-	.	ID=g27797.t2;Parent=g27797;
OW569407.1_Cistogaster_globosa_genome_assembly,_chromosome:_5	AUGUSTUS	stop_codon	34448527	34448529	.	-	0	ID=g27797.t2.stop1;Parent=g27797.t2;
OW569407.1_Cistogaster_globosa_genome_assembly,_chromosome:_5	AUGUSTUS	CDS	34448527	34448530	0.38	-	1	ID=g27797.t2.CDS1;Parent=g27797.t2;
OW569407.1_Cistogaster_globosa_genome_assembly,_chromosome:_5	AUGUSTUS	exon	34448527	34448530	.	-	.	ID=g27797.t2.exon1;Parent=g27797.t2;
OW569407.1_Cistogaster_globosa_genome_assembly,_chromosome:_5	AUGUSTUS	intron	34448531	34448598	0.38	-	.	ID=g27797.t2.intron1;Parent=g27797.t2;
OW569407.1_Cistogaster_globosa_genome_assembly,_chromosome:_5	AUGUSTUS	CDS	34448599	34448960	0.49	-	0	ID=g27797.t2.CDS2;Parent=g27797.t2;
OW569407.1_Cistogaster_globosa_genome_assembly,_chromosome:_5	AUGUSTUS	exon	34448599	34448960	.	-	.	ID=g27797.t2.exon2;Parent=g27797.t2;
OW569407.1_Cistogaster_globosa_genome_assembly,_chromosome:_5	AUGUSTUS	intron	34448961	34449034	0.88	-	.	ID=g27797.t2.intron2;Parent=g27797.t2;
OW569407.1_Cistogaster_globosa_genome_assembly,_chromosome:_5	AUGUSTUS	CDS	34449035	34449133	0.87	-	0	ID=g27797.t2.CDS3;Parent=g27797.t2;
OW569407.1_Cistogaster_globosa_genome_assembly,_chromosome:_5	AUGUSTUS	exon	34449035	34449133	.	-	.	ID=g27797.t2.exon3;Parent=g27797.t2;
OW569407.1_Cistogaster_globosa_genome_assembly,_chromosome:_5	AUGUSTUS	start_codon	34449131	34449133	.	-	0	ID=g27797.t2.start1;Parent=g27797.t2;
OW569407.1_Cistogaster_globosa_genome_assembly,_chromosome:_5	AUGUSTUS	mRNA	34448527	34448891	0.51	-	.	ID=g27797.t3;Parent=g27797;
OW569407.1_Cistogaster_globosa_genome_assembly,_chromosome:_5	AUGUSTUS	stop_codon	34448527	34448529	.	-	0	ID=g27797.t3.stop1;Parent=g27797.t3;
OW569407.1_Cistogaster_globosa_genome_assembly,_chromosome:_5	AUGUSTUS	CDS	34448527	34448530	0.51	-	1	ID=g27797.t3.CDS1;Parent=g27797.t3;
OW569407.1_Cistogaster_globosa_genome_assembly,_chromosome:_5	AUGUSTUS	exon	34448527	34448530	.	-	.	ID=g27797.t3.exon1;Parent=g27797.t3;
OW569407.1_Cistogaster_globosa_genome_assembly,_chromosome:_5	AUGUSTUS	intron	34448531	34448598	0.51	-	.	ID=g27797.t3.intron1;Parent=g27797.t3;
OW569407.1_Cistogaster_globosa_genome_assembly,_chromosome:_5	AUGUSTUS	CDS	34448599	34448891	0.59	-	0	ID=g27797.t3.CDS2;Parent=g27797.t3;
OW569407.1_Cistogaster_globosa_genome_assembly,_chromosome:_5	AUGUSTUS	exon	34448599	34448891	.	-	.	ID=g27797.t3.exon2;Parent=g27797.t3;
OW569407.1_Cistogaster_globosa_genome_assembly,_chromosome:_5	AUGUSTUS	start_codon	34448889	34448891	.	-	0	ID=g27797.t3.start1;Parent=g27797.t3;
OW569407.1_Cistogaster_globosa_genome_assembly,_chromosome:_5	AUGUSTUS	gene	34449713	34450773	.	-	.	ID=g27798;
OW569407.1_Cistogaster_globosa_genome_assembly,_chromosome:_5	AUGUSTUS	mRNA	34449713	34450773	1	-	.	ID=g27798.t1;Parent=g27798;
OW569407.1_Cistogaster_globosa_genome_assembly,_chromosome:_5	AUGUSTUS	stop_codon	34449713	34449715	.	-	0	ID=g27798.t1.stop1;Parent=g27798.t1;
OW569407.1_Cistogaster_globosa_genome_assembly,_chromosome:_5	AUGUSTUS	CDS	34449713	34449807	1	-	2	ID=g27798.t1.CDS1;Parent=g27798.t1;
OW569407.1_Cistogaster_globosa_genome_assembly,_chromosome:_5	AUGUSTUS	exon	34449713	34449807	.	-	.	ID=g27798.t1.exon1;Parent=g27798.t1;
OW569407.1_Cistogaster_globosa_genome_assembly,_chromosome:_5	AUGUSTUS	intron	34449808	34450625	1	-	.	ID=g27798.t1.intron1;Parent=g27798.t1;
OW569407.1_Cistogaster_globosa_genome_assembly,_chromosome:_5	AUGUSTUS	CDS	34450626	34450773	1	-	0	ID=g27798.t1.CDS2;Parent=g27798.t1;
OW569407.1_Cistogaster_globosa_genome_assembly,_chromosome:_5	AUGUSTUS	exon	34450626	34450773	.	-	.	ID=g27798.t1.exon2;Parent=g27798.t1;
OW569407.1_Cistogaster_globosa_genome_assembly,_chromosome:_5	AUGUSTUS	start_codon	34450771	34450773	.	-	0	ID=g27798.t1.start1;Parent=g27798.t1;
OW569407.1_Cistogaster_globosa_genome_assembly,_chromosome:_5	AUGUSTUS	mRNA	34449713	34450773	0.13	-	.	ID=g27798.t2;Parent=g27798;
OW569407.1_Cistogaster_globosa_genome_assembly,_chromosome:_5	AUGUSTUS	stop_codon	34449713	34449715	.	-	0	ID=g27798.t2.stop1;Parent=g27798.t2;
OW569407.1_Cistogaster_globosa_genome_assembly,_chromosome:_5	AUGUSTUS	CDS	34449713	34449807	0.97	-	2	ID=g27798.t2.CDS1;Parent=g27798.t2;
OW569407.1_Cistogaster_globosa_genome_assembly,_chromosome:_5	AUGUSTUS	exon	34449713	34449807	.	-	.	ID=g27798.t2.exon1;Parent=g27798.t2;
OW569407.1_Cistogaster_globosa_genome_assembly,_chromosome:_5	AUGUSTUS	intron	34449808	34449918	0.31	-	.	ID=g27798.t2.intron1;Parent=g27798.t2;
OW569407.1_Cistogaster_globosa_genome_assembly,_chromosome:_5	AUGUSTUS	CDS	34449919	34450560	0.13	-	2	ID=g27798.t2.CDS2;Parent=g27798.t2;
OW569407.1_Cistogaster_globosa_genome_assembly,_chromosome:_5	AUGUSTUS	exon	34449919	34450560	.	-	.	ID=g27798.t2.exon2;Parent=g27798.t2;
OW569407.1_Cistogaster_globosa_genome_assembly,_chromosome:_5	AUGUSTUS	intron	34450561	34450625	0.49	-	.	ID=g27798.t2.intron2;Parent=g27798.t2;
OW569407.1_Cistogaster_globosa_genome_assembly,_chromosome:_5	AUGUSTUS	CDS	34450626	34450773	0.96	-	0	ID=g27798.t2.CDS3;Parent=g27798.t2;
OW569407.1_Cistogaster_globosa_genome_assembly,_chromosome:_5	AUGUSTUS	exon	34450626	34450773	.	-	.	ID=g27798.t2.exon3;Parent=g27798.t2;
OW569407.1_Cistogaster_globosa_genome_assembly,_chromosome:_5	AUGUSTUS	start_codon	34450771	34450773	.	-	0	ID=g27798.t2.start1;Parent=g27798.t2;
OW569407.1_Cistogaster_globosa_genome_assembly,_chromosome:_5	AUGUSTUS	mRNA	34449818	34450773	0.16	-	.	ID=g27798.t3;Parent=g27798;
OW569407.1_Cistogaster_globosa_genome_assembly,_chromosome:_5	AUGUSTUS	stop_codon	34449818	34449820	.	-	0	ID=g27798.t3.stop1;Parent=g27798.t3;
OW569407.1_Cistogaster_globosa_genome_assembly,_chromosome:_5	AUGUSTUS	CDS	34449818	34450560	0.16	-	2	ID=g27798.t3.CDS1;Parent=g27798.t3;
OW569407.1_Cistogaster_globosa_genome_assembly,_chromosome:_5	AUGUSTUS	exon	34449818	34450560	.	-	.	ID=g27798.t3.exon1;Parent=g27798.t3;
OW569407.1_Cistogaster_globosa_genome_assembly,_chromosome:_5	AUGUSTUS	intron	34450561	34450625	0.53	-	.	ID=g27798.t3.intron1;Parent=g27798.t3;
OW569407.1_Cistogaster_globosa_genome_assembly,_chromosome:_5	AUGUSTUS	CDS	34450626	34450773	0.96	-	0	ID=g27798.t3.CDS2;Parent=g27798.t3;
OW569407.1_Cistogaster_globosa_genome_assembly,_chromosome:_5	AUGUSTUS	exon	34450626	34450773	.	-	.	ID=g27798.t3.exon2;Parent=g27798.t3;
OW569407.1_Cistogaster_globosa_genome_assembly,_chromosome:_5	AUGUSTUS	start_codon	34450771	34450773	.	-	0	ID=g27798.t3.start1;Parent=g27798.t3;
OW569407.1_Cistogaster_globosa_genome_assembly,_chromosome:_5	AUGUSTUS	gene	34505318	34505659	.	-	.	ID=g27799;
OW569407.1_Cistogaster_globosa_genome_assembly,_chromosome:_5	AUGUSTUS	mRNA	34505318	34505659	1	-	.	ID=g27799.t1;Parent=g27799;
OW569407.1_Cistogaster_globosa_genome_assembly,_chromosome:_5	AUGUSTUS	stop_codon	34505318	34505320	.	-	0	ID=g27799.t1.stop1;Parent=g27799.t1;
OW569407.1_Cistogaster_globosa_genome_assembly,_chromosome:_5	AUGUSTUS	CDS	34505318	34505659	1	-	0	ID=g27799.t1.CDS1;Parent=g27799.t1;
OW569407.1_Cistogaster_globosa_genome_assembly,_chromosome:_5	AUGUSTUS	exon	34505318	34505659	.	-	.	ID=g27799.t1.exon1;Parent=g27799.t1;
OW569407.1_Cistogaster_globosa_genome_assembly,_chromosome:_5	AUGUSTUS	start_codon	34505657	34505659	.	-	0	ID=g27799.t1.start1;Parent=g27799.t1;
OW569407.1_Cistogaster_globosa_genome_assembly,_chromosome:_5	AUGUSTUS	gene	34507519	34510314	.	-	.	ID=g27800;
OW569407.1_Cistogaster_globosa_genome_assembly,_chromosome:_5	AUGUSTUS	mRNA	34507519	34510314	1	-	.	ID=g27800.t1;Parent=g27800;
OW569407.1_Cistogaster_globosa_genome_assembly,_chromosome:_5	AUGUSTUS	stop_codon	34507519	34507521	.	-	0	ID=g27800.t1.stop1;Parent=g27800.t1;
OW569407.1_Cistogaster_globosa_genome_assembly,_chromosome:_5	AUGUSTUS	CDS	34507519	34508236	1	-	1	ID=g27800.t1.CDS1;Parent=g27800.t1;
OW569407.1_Cistogaster_globosa_genome_assembly,_chromosome:_5	AUGUSTUS	exon	34507519	34508236	.	-	.	ID=g27800.t1.exon1;Parent=g27800.t1;
OW569407.1_Cistogaster_globosa_genome_assembly,_chromosome:_5	AUGUSTUS	intron	34508237	34508317	1	-	.	ID=g27800.t1.intron1;Parent=g27800.t1;
OW569407.1_Cistogaster_globosa_genome_assembly,_chromosome:_5	AUGUSTUS	CDS	34508318	34508586	1	-	0	ID=g27800.t1.CDS2;Parent=g27800.t1;
OW569407.1_Cistogaster_globosa_genome_assembly,_chromosome:_5	AUGUSTUS	exon	34508318	34508586	.	-	.	ID=g27800.t1.exon2;Parent=g27800.t1;
OW569407.1_Cistogaster_globosa_genome_assembly,_chromosome:_5	AUGUSTUS	intron	34508587	34508654	1	-	.	ID=g27800.t1.intron2;Parent=g27800.t1;
OW569407.1_Cistogaster_globosa_genome_assembly,_chromosome:_5	AUGUSTUS	CDS	34508655	34509237	1	-	1	ID=g27800.t1.CDS3;Parent=g27800.t1;
OW569407.1_Cistogaster_globosa_genome_assembly,_chromosome:_5	AUGUSTUS	exon	34508655	34509237	.	-	.	ID=g27800.t1.exon3;Parent=g27800.t1;
OW569407.1_Cistogaster_globosa_genome_assembly,_chromosome:_5	AUGUSTUS	intron	34509238	34509634	1	-	.	ID=g27800.t1.intron3;Parent=g27800.t1;
OW569407.1_Cistogaster_globosa_genome_assembly,_chromosome:_5	AUGUSTUS	CDS	34509635	34510314	1	-	0	ID=g27800.t1.CDS4;Parent=g27800.t1;
OW569407.1_Cistogaster_globosa_genome_assembly,_chromosome:_5	AUGUSTUS	exon	34509635	34510314	.	-	.	ID=g27800.t1.exon4;Parent=g27800.t1;
OW569407.1_Cistogaster_globosa_genome_assembly,_chromosome:_5	AUGUSTUS	start_codon	34510312	34510314	.	-	0	ID=g27800.t1.start1;Parent=g27800.t1;
OW569407.1_Cistogaster_globosa_genome_assembly,_chromosome:_5	AUGUSTUS	gene	34514431	34514703	.	-	.	ID=g27801;
OW569407.1_Cistogaster_globosa_genome_assembly,_chromosome:_5	AUGUSTUS	mRNA	34514431	34514703	1	-	.	ID=g27801.t1;Parent=g27801;
OW569407.1_Cistogaster_globosa_genome_assembly,_chromosome:_5	AUGUSTUS	stop_codon	34514431	34514433	.	-	0	ID=g27801.t1.stop1;Parent=g27801.t1;
OW569407.1_Cistogaster_globosa_genome_assembly,_chromosome:_5	AUGUSTUS	CDS	34514431	34514703	1	-	0	ID=g27801.t1.CDS1;Parent=g27801.t1;
OW569407.1_Cistogaster_globosa_genome_assembly,_chromosome:_5	AUGUSTUS	exon	34514431	34514703	.	-	.	ID=g27801.t1.exon1;Parent=g27801.t1;
OW569407.1_Cistogaster_globosa_genome_assembly,_chromosome:_5	AUGUSTUS	start_codon	34514701	34514703	.	-	0	ID=g27801.t1.start1;Parent=g27801.t1;
OW569407.1_Cistogaster_globosa_genome_assembly,_chromosome:_5	AUGUSTUS	gene	34514799	34515162	.	-	.	ID=g27802;
OW569407.1_Cistogaster_globosa_genome_assembly,_chromosome:_5	AUGUSTUS	mRNA	34514956	34515162	1	-	.	ID=g27802.t1;Parent=g27802;
OW569407.1_Cistogaster_globosa_genome_assembly,_chromosome:_5	AUGUSTUS	stop_codon	34514956	34514958	.	-	0	ID=g27802.t1.stop1;Parent=g27802.t1;
OW569407.1_Cistogaster_globosa_genome_assembly,_chromosome:_5	AUGUSTUS	CDS	34514956	34515162	1	-	0	ID=g27802.t1.CDS1;Parent=g27802.t1;
OW569407.1_Cistogaster_globosa_genome_assembly,_chromosome:_5	AUGUSTUS	exon	34514956	34515162	.	-	.	ID=g27802.t1.exon1;Parent=g27802.t1;
OW569407.1_Cistogaster_globosa_genome_assembly,_chromosome:_5	AUGUSTUS	start_codon	34515160	34515162	.	-	0	ID=g27802.t1.start1;Parent=g27802.t1;
OW569407.1_Cistogaster_globosa_genome_assembly,_chromosome:_5	AUGUSTUS	mRNA	34514799	34515162	0.78	-	.	ID=g27802.t2;Parent=g27802;
OW569407.1_Cistogaster_globosa_genome_assembly,_chromosome:_5	AUGUSTUS	stop_codon	34514799	34514801	.	-	0	ID=g27802.t2.stop1;Parent=g27802.t2;
OW569407.1_Cistogaster_globosa_genome_assembly,_chromosome:_5	AUGUSTUS	CDS	34514799	34514887	0.78	-	2	ID=g27802.t2.CDS1;Parent=g27802.t2;
OW569407.1_Cistogaster_globosa_genome_assembly,_chromosome:_5	AUGUSTUS	exon	34514799	34514887	.	-	.	ID=g27802.t2.exon1;Parent=g27802.t2;
OW569407.1_Cistogaster_globosa_genome_assembly,_chromosome:_5	AUGUSTUS	intron	34514888	34514990	0.78	-	.	ID=g27802.t2.intron1;Parent=g27802.t2;
OW569407.1_Cistogaster_globosa_genome_assembly,_chromosome:_5	AUGUSTUS	CDS	34514991	34515162	0.88	-	0	ID=g27802.t2.CDS2;Parent=g27802.t2;
OW569407.1_Cistogaster_globosa_genome_assembly,_chromosome:_5	AUGUSTUS	exon	34514991	34515162	.	-	.	ID=g27802.t2.exon2;Parent=g27802.t2;
OW569407.1_Cistogaster_globosa_genome_assembly,_chromosome:_5	AUGUSTUS	start_codon	34515160	34515162	.	-	0	ID=g27802.t2.start1;Parent=g27802.t2;
OW569407.1_Cistogaster_globosa_genome_assembly,_chromosome:_5	AUGUSTUS	gene	34517242	34518326	.	+	.	ID=g27803;
OW569407.1_Cistogaster_globosa_genome_assembly,_chromosome:_5	AUGUSTUS	mRNA	34517242	34518326	0.74	+	.	ID=g27803.t1;Parent=g27803;
OW569407.1_Cistogaster_globosa_genome_assembly,_chromosome:_5	AUGUSTUS	start_codon	34517242	34517244	.	+	0	ID=g27803.t1.start1;Parent=g27803.t1;
OW569407.1_Cistogaster_globosa_genome_assembly,_chromosome:_5	AUGUSTUS	CDS	34517242	34517358	0.74	+	0	ID=g27803.t1.CDS1;Parent=g27803.t1;
OW569407.1_Cistogaster_globosa_genome_assembly,_chromosome:_5	AUGUSTUS	exon	34517242	34517358	.	+	.	ID=g27803.t1.exon1;Parent=g27803.t1;
OW569407.1_Cistogaster_globosa_genome_assembly,_chromosome:_5	AUGUSTUS	intron	34517359	34518032	0.74	+	.	ID=g27803.t1.intron1;Parent=g27803.t1;
OW569407.1_Cistogaster_globosa_genome_assembly,_chromosome:_5	AUGUSTUS	CDS	34518033	34518326	1	+	0	ID=g27803.t1.CDS2;Parent=g27803.t1;
OW569407.1_Cistogaster_globosa_genome_assembly,_chromosome:_5	AUGUSTUS	exon	34518033	34518326	.	+	.	ID=g27803.t1.exon2;Parent=g27803.t1;
OW569407.1_Cistogaster_globosa_genome_assembly,_chromosome:_5	AUGUSTUS	stop_codon	34518324	34518326	.	+	0	ID=g27803.t1.stop1;Parent=g27803.t1;
OW569407.1_Cistogaster_globosa_genome_assembly,_chromosome:_5	AUGUSTUS	gene	34520459	34520922	.	+	.	ID=g27804;
OW569407.1_Cistogaster_globosa_genome_assembly,_chromosome:_5	AUGUSTUS	mRNA	34520459	34520922	1	+	.	ID=g27804.t1;Parent=g27804;
OW569407.1_Cistogaster_globosa_genome_assembly,_chromosome:_5	AUGUSTUS	start_codon	34520459	34520461	.	+	0	ID=g27804.t1.start1;Parent=g27804.t1;
OW569407.1_Cistogaster_globosa_genome_assembly,_chromosome:_5	AUGUSTUS	CDS	34520459	34520569	1	+	0	ID=g27804.t1.CDS1;Parent=g27804.t1;
OW569407.1_Cistogaster_globosa_genome_assembly,_chromosome:_5	AUGUSTUS	exon	34520459	34520569	.	+	.	ID=g27804.t1.exon1;Parent=g27804.t1;
OW569407.1_Cistogaster_globosa_genome_assembly,_chromosome:_5	AUGUSTUS	intron	34520570	34520754	1	+	.	ID=g27804.t1.intron1;Parent=g27804.t1;
OW569407.1_Cistogaster_globosa_genome_assembly,_chromosome:_5	AUGUSTUS	CDS	34520755	34520796	1	+	0	ID=g27804.t1.CDS2;Parent=g27804.t1;
OW569407.1_Cistogaster_globosa_genome_assembly,_chromosome:_5	AUGUSTUS	exon	34520755	34520796	.	+	.	ID=g27804.t1.exon2;Parent=g27804.t1;
OW569407.1_Cistogaster_globosa_genome_assembly,_chromosome:_5	AUGUSTUS	intron	34520797	34520853	1	+	.	ID=g27804.t1.intron2;Parent=g27804.t1;
OW569407.1_Cistogaster_globosa_genome_assembly,_chromosome:_5	AUGUSTUS	CDS	34520854	34520922	1	+	0	ID=g27804.t1.CDS3;Parent=g27804.t1;
OW569407.1_Cistogaster_globosa_genome_assembly,_chromosome:_5	AUGUSTUS	exon	34520854	34520922	.	+	.	ID=g27804.t1.exon3;Parent=g27804.t1;
OW569407.1_Cistogaster_globosa_genome_assembly,_chromosome:_5	AUGUSTUS	stop_codon	34520920	34520922	.	+	0	ID=g27804.t1.stop1;Parent=g27804.t1;
OW569407.1_Cistogaster_globosa_genome_assembly,_chromosome:_5	AUGUSTUS	gene	34521045	34521409	.	+	.	ID=g27805;
OW569407.1_Cistogaster_globosa_genome_assembly,_chromosome:_5	AUGUSTUS	mRNA	34521045	34521409	0.94	+	.	ID=g27805.t1;Parent=g27805;
OW569407.1_Cistogaster_globosa_genome_assembly,_chromosome:_5	AUGUSTUS	start_codon	34521045	34521047	.	+	0	ID=g27805.t1.start1;Parent=g27805.t1;
OW569407.1_Cistogaster_globosa_genome_assembly,_chromosome:_5	AUGUSTUS	CDS	34521045	34521335	1	+	0	ID=g27805.t1.CDS1;Parent=g27805.t1;
OW569407.1_Cistogaster_globosa_genome_assembly,_chromosome:_5	AUGUSTUS	exon	34521045	34521335	.	+	.	ID=g27805.t1.exon1;Parent=g27805.t1;
OW569407.1_Cistogaster_globosa_genome_assembly,_chromosome:_5	AUGUSTUS	intron	34521336	34521382	0.94	+	.	ID=g27805.t1.intron1;Parent=g27805.t1;
OW569407.1_Cistogaster_globosa_genome_assembly,_chromosome:_5	AUGUSTUS	CDS	34521383	34521409	0.94	+	0	ID=g27805.t1.CDS2;Parent=g27805.t1;
OW569407.1_Cistogaster_globosa_genome_assembly,_chromosome:_5	AUGUSTUS	exon	34521383	34521409	.	+	.	ID=g27805.t1.exon2;Parent=g27805.t1;
OW569407.1_Cistogaster_globosa_genome_assembly,_chromosome:_5	AUGUSTUS	stop_codon	34521407	34521409	.	+	0	ID=g27805.t1.stop1;Parent=g27805.t1;
OW569407.1_Cistogaster_globosa_genome_assembly,_chromosome:_5	AUGUSTUS	gene	34521730	34523003	.	-	.	ID=g27806;
OW569407.1_Cistogaster_globosa_genome_assembly,_chromosome:_5	AUGUSTUS	mRNA	34521730	34523003	0.28	-	.	ID=g27806.t1;Parent=g27806;
OW569407.1_Cistogaster_globosa_genome_assembly,_chromosome:_5	AUGUSTUS	stop_codon	34521730	34521732	.	-	0	ID=g27806.t1.stop1;Parent=g27806.t1;
OW569407.1_Cistogaster_globosa_genome_assembly,_chromosome:_5	AUGUSTUS	CDS	34521730	34521877	0.39	-	1	ID=g27806.t1.CDS1;Parent=g27806.t1;
OW569407.1_Cistogaster_globosa_genome_assembly,_chromosome:_5	AUGUSTUS	exon	34521730	34521877	.	-	.	ID=g27806.t1.exon1;Parent=g27806.t1;
OW569407.1_Cistogaster_globosa_genome_assembly,_chromosome:_5	AUGUSTUS	intron	34521878	34522412	0.28	-	.	ID=g27806.t1.intron1;Parent=g27806.t1;
OW569407.1_Cistogaster_globosa_genome_assembly,_chromosome:_5	AUGUSTUS	CDS	34522413	34522465	0.28	-	0	ID=g27806.t1.CDS2;Parent=g27806.t1;
OW569407.1_Cistogaster_globosa_genome_assembly,_chromosome:_5	AUGUSTUS	exon	34522413	34522465	.	-	.	ID=g27806.t1.exon2;Parent=g27806.t1;
OW569407.1_Cistogaster_globosa_genome_assembly,_chromosome:_5	AUGUSTUS	intron	34522466	34522538	1	-	.	ID=g27806.t1.intron2;Parent=g27806.t1;
OW569407.1_Cistogaster_globosa_genome_assembly,_chromosome:_5	AUGUSTUS	CDS	34522539	34523003	1	-	0	ID=g27806.t1.CDS3;Parent=g27806.t1;
OW569407.1_Cistogaster_globosa_genome_assembly,_chromosome:_5	AUGUSTUS	exon	34522539	34523003	.	-	.	ID=g27806.t1.exon3;Parent=g27806.t1;
OW569407.1_Cistogaster_globosa_genome_assembly,_chromosome:_5	AUGUSTUS	start_codon	34523001	34523003	.	-	0	ID=g27806.t1.start1;Parent=g27806.t1;
OW569407.1_Cistogaster_globosa_genome_assembly,_chromosome:_5	AUGUSTUS	gene	34523695	34524159	.	+	.	ID=g27807;
OW569407.1_Cistogaster_globosa_genome_assembly,_chromosome:_5	AUGUSTUS	mRNA	34523695	34524159	1	+	.	ID=g27807.t1;Parent=g27807;
OW569407.1_Cistogaster_globosa_genome_assembly,_chromosome:_5	AUGUSTUS	start_codon	34523695	34523697	.	+	0	ID=g27807.t1.start1;Parent=g27807.t1;
OW569407.1_Cistogaster_globosa_genome_assembly,_chromosome:_5	AUGUSTUS	CDS	34523695	34524159	1	+	0	ID=g27807.t1.CDS1;Parent=g27807.t1;
OW569407.1_Cistogaster_globosa_genome_assembly,_chromosome:_5	AUGUSTUS	exon	34523695	34524159	.	+	.	ID=g27807.t1.exon1;Parent=g27807.t1;
OW569407.1_Cistogaster_globosa_genome_assembly,_chromosome:_5	AUGUSTUS	stop_codon	34524157	34524159	.	+	0	ID=g27807.t1.stop1;Parent=g27807.t1;
OW569407.1_Cistogaster_globosa_genome_assembly,_chromosome:_5	AUGUSTUS	gene	34524233	34525045	.	+	.	ID=g27808;
OW569407.1_Cistogaster_globosa_genome_assembly,_chromosome:_5	AUGUSTUS	mRNA	34524233	34525045	0.96	+	.	ID=g27808.t1;Parent=g27808;
OW569407.1_Cistogaster_globosa_genome_assembly,_chromosome:_5	AUGUSTUS	start_codon	34524233	34524235	.	+	0	ID=g27808.t1.start1;Parent=g27808.t1;
OW569407.1_Cistogaster_globosa_genome_assembly,_chromosome:_5	AUGUSTUS	CDS	34524233	34524509	0.96	+	0	ID=g27808.t1.CDS1;Parent=g27808.t1;
OW569407.1_Cistogaster_globosa_genome_assembly,_chromosome:_5	AUGUSTUS	exon	34524233	34524509	.	+	.	ID=g27808.t1.exon1;Parent=g27808.t1;
OW569407.1_Cistogaster_globosa_genome_assembly,_chromosome:_5	AUGUSTUS	intron	34524510	34524626	1	+	.	ID=g27808.t1.intron1;Parent=g27808.t1;
OW569407.1_Cistogaster_globosa_genome_assembly,_chromosome:_5	AUGUSTUS	CDS	34524627	34525045	1	+	2	ID=g27808.t1.CDS2;Parent=g27808.t1;
OW569407.1_Cistogaster_globosa_genome_assembly,_chromosome:_5	AUGUSTUS	exon	34524627	34525045	.	+	.	ID=g27808.t1.exon2;Parent=g27808.t1;
OW569407.1_Cistogaster_globosa_genome_assembly,_chromosome:_5	AUGUSTUS	stop_codon	34525043	34525045	.	+	0	ID=g27808.t1.stop1;Parent=g27808.t1;
OW569407.1_Cistogaster_globosa_genome_assembly,_chromosome:_5	AUGUSTUS	gene	34525114	34526426	.	+	.	ID=g27809;
OW569407.1_Cistogaster_globosa_genome_assembly,_chromosome:_5	AUGUSTUS	mRNA	34525114	34526426	0.97	+	.	ID=g27809.t1;Parent=g27809;
OW569407.1_Cistogaster_globosa_genome_assembly,_chromosome:_5	AUGUSTUS	start_codon	34525114	34525116	.	+	0	ID=g27809.t1.start1;Parent=g27809.t1;
OW569407.1_Cistogaster_globosa_genome_assembly,_chromosome:_5	AUGUSTUS	CDS	34525114	34525674	0.97	+	0	ID=g27809.t1.CDS1;Parent=g27809.t1;
OW569407.1_Cistogaster_globosa_genome_assembly,_chromosome:_5	AUGUSTUS	exon	34525114	34525674	.	+	.	ID=g27809.t1.exon1;Parent=g27809.t1;
OW569407.1_Cistogaster_globosa_genome_assembly,_chromosome:_5	AUGUSTUS	intron	34525675	34525769	0.97	+	.	ID=g27809.t1.intron1;Parent=g27809.t1;
OW569407.1_Cistogaster_globosa_genome_assembly,_chromosome:_5	AUGUSTUS	CDS	34525770	34526426	1	+	0	ID=g27809.t1.CDS2;Parent=g27809.t1;
OW569407.1_Cistogaster_globosa_genome_assembly,_chromosome:_5	AUGUSTUS	exon	34525770	34526426	.	+	.	ID=g27809.t1.exon2;Parent=g27809.t1;
OW569407.1_Cistogaster_globosa_genome_assembly,_chromosome:_5	AUGUSTUS	stop_codon	34526424	34526426	.	+	0	ID=g27809.t1.stop1;Parent=g27809.t1;
OW569407.1_Cistogaster_globosa_genome_assembly,_chromosome:_5	AUGUSTUS	gene	34527079	34528462	.	+	.	ID=g27810;
OW569407.1_Cistogaster_globosa_genome_assembly,_chromosome:_5	AUGUSTUS	mRNA	34527079	34528462	0.84	+	.	ID=g27810.t1;Parent=g27810;
OW569407.1_Cistogaster_globosa_genome_assembly,_chromosome:_5	AUGUSTUS	start_codon	34527079	34527081	.	+	0	ID=g27810.t1.start1;Parent=g27810.t1;
OW569407.1_Cistogaster_globosa_genome_assembly,_chromosome:_5	AUGUSTUS	CDS	34527079	34527120	0.87	+	0	ID=g27810.t1.CDS1;Parent=g27810.t1;
OW569407.1_Cistogaster_globosa_genome_assembly,_chromosome:_5	AUGUSTUS	exon	34527079	34527120	.	+	.	ID=g27810.t1.exon1;Parent=g27810.t1;
OW569407.1_Cistogaster_globosa_genome_assembly,_chromosome:_5	AUGUSTUS	intron	34527121	34527178	0.84	+	.	ID=g27810.t1.intron1;Parent=g27810.t1;
OW569407.1_Cistogaster_globosa_genome_assembly,_chromosome:_5	AUGUSTUS	CDS	34527179	34528462	0.85	+	0	ID=g27810.t1.CDS2;Parent=g27810.t1;
OW569407.1_Cistogaster_globosa_genome_assembly,_chromosome:_5	AUGUSTUS	exon	34527179	34528462	.	+	.	ID=g27810.t1.exon2;Parent=g27810.t1;
OW569407.1_Cistogaster_globosa_genome_assembly,_chromosome:_5	AUGUSTUS	stop_codon	34528460	34528462	.	+	0	ID=g27810.t1.stop1;Parent=g27810.t1;
OW569407.1_Cistogaster_globosa_genome_assembly,_chromosome:_5	AUGUSTUS	gene	34544109	34544638	.	+	.	ID=g27811;
OW569407.1_Cistogaster_globosa_genome_assembly,_chromosome:_5	AUGUSTUS	mRNA	34544109	34544638	0.79	+	.	ID=g27811.t1;Parent=g27811;
OW569407.1_Cistogaster_globosa_genome_assembly,_chromosome:_5	AUGUSTUS	start_codon	34544109	34544111	.	+	0	ID=g27811.t1.start1;Parent=g27811.t1;
OW569407.1_Cistogaster_globosa_genome_assembly,_chromosome:_5	AUGUSTUS	CDS	34544109	34544286	0.81	+	0	ID=g27811.t1.CDS1;Parent=g27811.t1;
OW569407.1_Cistogaster_globosa_genome_assembly,_chromosome:_5	AUGUSTUS	exon	34544109	34544286	.	+	.	ID=g27811.t1.exon1;Parent=g27811.t1;
OW569407.1_Cistogaster_globosa_genome_assembly,_chromosome:_5	AUGUSTUS	intron	34544287	34544429	0.79	+	.	ID=g27811.t1.intron1;Parent=g27811.t1;
OW569407.1_Cistogaster_globosa_genome_assembly,_chromosome:_5	AUGUSTUS	CDS	34544430	34544638	0.79	+	2	ID=g27811.t1.CDS2;Parent=g27811.t1;
OW569407.1_Cistogaster_globosa_genome_assembly,_chromosome:_5	AUGUSTUS	exon	34544430	34544638	.	+	.	ID=g27811.t1.exon2;Parent=g27811.t1;
OW569407.1_Cistogaster_globosa_genome_assembly,_chromosome:_5	AUGUSTUS	stop_codon	34544636	34544638	.	+	0	ID=g27811.t1.stop1;Parent=g27811.t1;
OW569407.1_Cistogaster_globosa_genome_assembly,_chromosome:_5	AUGUSTUS	gene	34544399	34544638	.	+	.	ID=g27812;
OW569407.1_Cistogaster_globosa_genome_assembly,_chromosome:_5	AUGUSTUS	mRNA	34544399	34544638	0.98	+	.	ID=g27812.t1;Parent=g27812;
OW569407.1_Cistogaster_globosa_genome_assembly,_chromosome:_5	AUGUSTUS	start_codon	34544399	34544401	.	+	0	ID=g27812.t1.start1;Parent=g27812.t1;
OW569407.1_Cistogaster_globosa_genome_assembly,_chromosome:_5	AUGUSTUS	CDS	34544399	34544638	0.98	+	0	ID=g27812.t1.CDS1;Parent=g27812.t1;
OW569407.1_Cistogaster_globosa_genome_assembly,_chromosome:_5	AUGUSTUS	exon	34544399	34544638	.	+	.	ID=g27812.t1.exon1;Parent=g27812.t1;
OW569407.1_Cistogaster_globosa_genome_assembly,_chromosome:_5	AUGUSTUS	stop_codon	34544636	34544638	.	+	0	ID=g27812.t1.stop1;Parent=g27812.t1;
OW569407.1_Cistogaster_globosa_genome_assembly,_chromosome:_5	AUGUSTUS	gene	34547931	34548167	.	-	.	ID=g27813;
OW569407.1_Cistogaster_globosa_genome_assembly,_chromosome:_5	AUGUSTUS	mRNA	34547931	34548167	0.73	-	.	ID=g27813.t1;Parent=g27813;
OW569407.1_Cistogaster_globosa_genome_assembly,_chromosome:_5	AUGUSTUS	stop_codon	34547931	34547933	.	-	0	ID=g27813.t1.stop1;Parent=g27813.t1;
OW569407.1_Cistogaster_globosa_genome_assembly,_chromosome:_5	AUGUSTUS	CDS	34547931	34548167	0.73	-	0	ID=g27813.t1.CDS1;Parent=g27813.t1;
OW569407.1_Cistogaster_globosa_genome_assembly,_chromosome:_5	AUGUSTUS	exon	34547931	34548167	.	-	.	ID=g27813.t1.exon1;Parent=g27813.t1;
OW569407.1_Cistogaster_globosa_genome_assembly,_chromosome:_5	AUGUSTUS	start_codon	34548165	34548167	.	-	0	ID=g27813.t1.start1;Parent=g27813.t1;
OW569407.1_Cistogaster_globosa_genome_assembly,_chromosome:_5	AUGUSTUS	gene	34548371	34548950	.	-	.	ID=g27814;
OW569407.1_Cistogaster_globosa_genome_assembly,_chromosome:_5	AUGUSTUS	mRNA	34548371	34548950	0.85	-	.	ID=g27814.t1;Parent=g27814;
OW569407.1_Cistogaster_globosa_genome_assembly,_chromosome:_5	AUGUSTUS	stop_codon	34548371	34548373	.	-	0	ID=g27814.t1.stop1;Parent=g27814.t1;
OW569407.1_Cistogaster_globosa_genome_assembly,_chromosome:_5	AUGUSTUS	CDS	34548371	34548479	1	-	1	ID=g27814.t1.CDS1;Parent=g27814.t1;
OW569407.1_Cistogaster_globosa_genome_assembly,_chromosome:_5	AUGUSTUS	exon	34548371	34548479	.	-	.	ID=g27814.t1.exon1;Parent=g27814.t1;
OW569407.1_Cistogaster_globosa_genome_assembly,_chromosome:_5	AUGUSTUS	intron	34548480	34548545	1	-	.	ID=g27814.t1.intron1;Parent=g27814.t1;
OW569407.1_Cistogaster_globosa_genome_assembly,_chromosome:_5	AUGUSTUS	CDS	34548546	34548611	1	-	1	ID=g27814.t1.CDS2;Parent=g27814.t1;
OW569407.1_Cistogaster_globosa_genome_assembly,_chromosome:_5	AUGUSTUS	exon	34548546	34548611	.	-	.	ID=g27814.t1.exon2;Parent=g27814.t1;
OW569407.1_Cistogaster_globosa_genome_assembly,_chromosome:_5	AUGUSTUS	intron	34548612	34548715	1	-	.	ID=g27814.t1.intron2;Parent=g27814.t1;
OW569407.1_Cistogaster_globosa_genome_assembly,_chromosome:_5	AUGUSTUS	CDS	34548716	34548766	1	-	1	ID=g27814.t1.CDS3;Parent=g27814.t1;
OW569407.1_Cistogaster_globosa_genome_assembly,_chromosome:_5	AUGUSTUS	exon	34548716	34548766	.	-	.	ID=g27814.t1.exon3;Parent=g27814.t1;
OW569407.1_Cistogaster_globosa_genome_assembly,_chromosome:_5	AUGUSTUS	intron	34548767	34548888	1	-	.	ID=g27814.t1.intron3;Parent=g27814.t1;
OW569407.1_Cistogaster_globosa_genome_assembly,_chromosome:_5	AUGUSTUS	CDS	34548889	34548950	0.85	-	0	ID=g27814.t1.CDS4;Parent=g27814.t1;
OW569407.1_Cistogaster_globosa_genome_assembly,_chromosome:_5	AUGUSTUS	exon	34548889	34548950	.	-	.	ID=g27814.t1.exon4;Parent=g27814.t1;
OW569407.1_Cistogaster_globosa_genome_assembly,_chromosome:_5	AUGUSTUS	start_codon	34548948	34548950	.	-	0	ID=g27814.t1.start1;Parent=g27814.t1;
OW569407.1_Cistogaster_globosa_genome_assembly,_chromosome:_5	AUGUSTUS	gene	34552818	34553630	.	-	.	ID=g27815;
OW569407.1_Cistogaster_globosa_genome_assembly,_chromosome:_5	AUGUSTUS	mRNA	34552818	34553630	0.69	-	.	ID=g27815.t1;Parent=g27815;
OW569407.1_Cistogaster_globosa_genome_assembly,_chromosome:_5	AUGUSTUS	stop_codon	34552818	34552820	.	-	0	ID=g27815.t1.stop1;Parent=g27815.t1;
OW569407.1_Cistogaster_globosa_genome_assembly,_chromosome:_5	AUGUSTUS	CDS	34552818	34552927	0.69	-	2	ID=g27815.t1.CDS1;Parent=g27815.t1;
OW569407.1_Cistogaster_globosa_genome_assembly,_chromosome:_5	AUGUSTUS	exon	34552818	34552927	.	-	.	ID=g27815.t1.exon1;Parent=g27815.t1;
OW569407.1_Cistogaster_globosa_genome_assembly,_chromosome:_5	AUGUSTUS	intron	34552928	34553015	0.69	-	.	ID=g27815.t1.intron1;Parent=g27815.t1;
OW569407.1_Cistogaster_globosa_genome_assembly,_chromosome:_5	AUGUSTUS	CDS	34553016	34553421	1	-	0	ID=g27815.t1.CDS2;Parent=g27815.t1;
OW569407.1_Cistogaster_globosa_genome_assembly,_chromosome:_5	AUGUSTUS	exon	34553016	34553421	.	-	.	ID=g27815.t1.exon2;Parent=g27815.t1;
OW569407.1_Cistogaster_globosa_genome_assembly,_chromosome:_5	AUGUSTUS	intron	34553422	34553495	1	-	.	ID=g27815.t1.intron2;Parent=g27815.t1;
OW569407.1_Cistogaster_globosa_genome_assembly,_chromosome:_5	AUGUSTUS	CDS	34553496	34553630	1	-	0	ID=g27815.t1.CDS3;Parent=g27815.t1;
OW569407.1_Cistogaster_globosa_genome_assembly,_chromosome:_5	AUGUSTUS	exon	34553496	34553630	.	-	.	ID=g27815.t1.exon3;Parent=g27815.t1;
OW569407.1_Cistogaster_globosa_genome_assembly,_chromosome:_5	AUGUSTUS	start_codon	34553628	34553630	.	-	0	ID=g27815.t1.start1;Parent=g27815.t1;
OW569407.1_Cistogaster_globosa_genome_assembly,_chromosome:_5	AUGUSTUS	gene	34559617	34560006	.	-	.	ID=g27816;
OW569407.1_Cistogaster_globosa_genome_assembly,_chromosome:_5	AUGUSTUS	mRNA	34559617	34560003	1	-	.	ID=g27816.t1;Parent=g27816;
OW569407.1_Cistogaster_globosa_genome_assembly,_chromosome:_5	AUGUSTUS	stop_codon	34559617	34559619	.	-	0	ID=g27816.t1.stop1;Parent=g27816.t1;
OW569407.1_Cistogaster_globosa_genome_assembly,_chromosome:_5	AUGUSTUS	CDS	34559617	34560003	1	-	0	ID=g27816.t1.CDS1;Parent=g27816.t1;
OW569407.1_Cistogaster_globosa_genome_assembly,_chromosome:_5	AUGUSTUS	exon	34559617	34560003	.	-	.	ID=g27816.t1.exon1;Parent=g27816.t1;
OW569407.1_Cistogaster_globosa_genome_assembly,_chromosome:_5	AUGUSTUS	start_codon	34560001	34560003	.	-	0	ID=g27816.t1.start1;Parent=g27816.t1;
OW569407.1_Cistogaster_globosa_genome_assembly,_chromosome:_5	AUGUSTUS	mRNA	34559617	34560006	0.55	-	.	ID=g27816.t2;Parent=g27816;
OW569407.1_Cistogaster_globosa_genome_assembly,_chromosome:_5	AUGUSTUS	stop_codon	34559617	34559619	.	-	0	ID=g27816.t2.stop1;Parent=g27816.t2;
OW569407.1_Cistogaster_globosa_genome_assembly,_chromosome:_5	AUGUSTUS	CDS	34559617	34560006	0.55	-	0	ID=g27816.t2.CDS1;Parent=g27816.t2;
OW569407.1_Cistogaster_globosa_genome_assembly,_chromosome:_5	AUGUSTUS	exon	34559617	34560006	.	-	.	ID=g27816.t2.exon1;Parent=g27816.t2;
OW569407.1_Cistogaster_globosa_genome_assembly,_chromosome:_5	AUGUSTUS	start_codon	34560004	34560006	.	-	0	ID=g27816.t2.start1;Parent=g27816.t2;
OW569407.1_Cistogaster_globosa_genome_assembly,_chromosome:_5	AUGUSTUS	gene	34560194	34560430	.	-	.	ID=g27817;
OW569407.1_Cistogaster_globosa_genome_assembly,_chromosome:_5	AUGUSTUS	mRNA	34560194	34560430	0.82	-	.	ID=g27817.t1;Parent=g27817;
OW569407.1_Cistogaster_globosa_genome_assembly,_chromosome:_5	AUGUSTUS	stop_codon	34560194	34560196	.	-	0	ID=g27817.t1.stop1;Parent=g27817.t1;
OW569407.1_Cistogaster_globosa_genome_assembly,_chromosome:_5	AUGUSTUS	CDS	34560194	34560430	0.82	-	0	ID=g27817.t1.CDS1;Parent=g27817.t1;
OW569407.1_Cistogaster_globosa_genome_assembly,_chromosome:_5	AUGUSTUS	exon	34560194	34560430	.	-	.	ID=g27817.t1.exon1;Parent=g27817.t1;
OW569407.1_Cistogaster_globosa_genome_assembly,_chromosome:_5	AUGUSTUS	start_codon	34560428	34560430	.	-	0	ID=g27817.t1.start1;Parent=g27817.t1;
OW569407.1_Cistogaster_globosa_genome_assembly,_chromosome:_5	AUGUSTUS	gene	34560634	34561213	.	-	.	ID=g27818;
OW569407.1_Cistogaster_globosa_genome_assembly,_chromosome:_5	AUGUSTUS	mRNA	34560634	34561213	0.81	-	.	ID=g27818.t1;Parent=g27818;
OW569407.1_Cistogaster_globosa_genome_assembly,_chromosome:_5	AUGUSTUS	stop_codon	34560634	34560636	.	-	0	ID=g27818.t1.stop1;Parent=g27818.t1;
OW569407.1_Cistogaster_globosa_genome_assembly,_chromosome:_5	AUGUSTUS	CDS	34560634	34560742	1	-	1	ID=g27818.t1.CDS1;Parent=g27818.t1;
OW569407.1_Cistogaster_globosa_genome_assembly,_chromosome:_5	AUGUSTUS	exon	34560634	34560742	.	-	.	ID=g27818.t1.exon1;Parent=g27818.t1;
OW569407.1_Cistogaster_globosa_genome_assembly,_chromosome:_5	AUGUSTUS	intron	34560743	34560808	1	-	.	ID=g27818.t1.intron1;Parent=g27818.t1;
OW569407.1_Cistogaster_globosa_genome_assembly,_chromosome:_5	AUGUSTUS	CDS	34560809	34560874	1	-	1	ID=g27818.t1.CDS2;Parent=g27818.t1;
OW569407.1_Cistogaster_globosa_genome_assembly,_chromosome:_5	AUGUSTUS	exon	34560809	34560874	.	-	.	ID=g27818.t1.exon2;Parent=g27818.t1;
OW569407.1_Cistogaster_globosa_genome_assembly,_chromosome:_5	AUGUSTUS	intron	34560875	34560978	1	-	.	ID=g27818.t1.intron2;Parent=g27818.t1;
OW569407.1_Cistogaster_globosa_genome_assembly,_chromosome:_5	AUGUSTUS	CDS	34560979	34561029	1	-	1	ID=g27818.t1.CDS3;Parent=g27818.t1;
OW569407.1_Cistogaster_globosa_genome_assembly,_chromosome:_5	AUGUSTUS	exon	34560979	34561029	.	-	.	ID=g27818.t1.exon3;Parent=g27818.t1;
OW569407.1_Cistogaster_globosa_genome_assembly,_chromosome:_5	AUGUSTUS	intron	34561030	34561151	0.94	-	.	ID=g27818.t1.intron3;Parent=g27818.t1;
OW569407.1_Cistogaster_globosa_genome_assembly,_chromosome:_5	AUGUSTUS	CDS	34561152	34561213	0.81	-	0	ID=g27818.t1.CDS4;Parent=g27818.t1;
OW569407.1_Cistogaster_globosa_genome_assembly,_chromosome:_5	AUGUSTUS	exon	34561152	34561213	.	-	.	ID=g27818.t1.exon4;Parent=g27818.t1;
OW569407.1_Cistogaster_globosa_genome_assembly,_chromosome:_5	AUGUSTUS	start_codon	34561211	34561213	.	-	0	ID=g27818.t1.start1;Parent=g27818.t1;
OW569407.1_Cistogaster_globosa_genome_assembly,_chromosome:_5	AUGUSTUS	gene	34600029	34600791	.	+	.	ID=g27819;
OW569407.1_Cistogaster_globosa_genome_assembly,_chromosome:_5	AUGUSTUS	mRNA	34600029	34600791	0.89	+	.	ID=g27819.t1;Parent=g27819;
OW569407.1_Cistogaster_globosa_genome_assembly,_chromosome:_5	AUGUSTUS	start_codon	34600029	34600031	.	+	0	ID=g27819.t1.start1;Parent=g27819.t1;
OW569407.1_Cistogaster_globosa_genome_assembly,_chromosome:_5	AUGUSTUS	CDS	34600029	34600162	1	+	0	ID=g27819.t1.CDS1;Parent=g27819.t1;
OW569407.1_Cistogaster_globosa_genome_assembly,_chromosome:_5	AUGUSTUS	exon	34600029	34600162	.	+	.	ID=g27819.t1.exon1;Parent=g27819.t1;
OW569407.1_Cistogaster_globosa_genome_assembly,_chromosome:_5	AUGUSTUS	intron	34600163	34600298	1	+	.	ID=g27819.t1.intron1;Parent=g27819.t1;
OW569407.1_Cistogaster_globosa_genome_assembly,_chromosome:_5	AUGUSTUS	CDS	34600299	34600411	1	+	1	ID=g27819.t1.CDS2;Parent=g27819.t1;
OW569407.1_Cistogaster_globosa_genome_assembly,_chromosome:_5	AUGUSTUS	exon	34600299	34600411	.	+	.	ID=g27819.t1.exon2;Parent=g27819.t1;
OW569407.1_Cistogaster_globosa_genome_assembly,_chromosome:_5	AUGUSTUS	intron	34600412	34600481	1	+	.	ID=g27819.t1.intron2;Parent=g27819.t1;
OW569407.1_Cistogaster_globosa_genome_assembly,_chromosome:_5	AUGUSTUS	CDS	34600482	34600521	0.91	+	2	ID=g27819.t1.CDS3;Parent=g27819.t1;
OW569407.1_Cistogaster_globosa_genome_assembly,_chromosome:_5	AUGUSTUS	exon	34600482	34600521	.	+	.	ID=g27819.t1.exon3;Parent=g27819.t1;
OW569407.1_Cistogaster_globosa_genome_assembly,_chromosome:_5	AUGUSTUS	intron	34600522	34600643	0.89	+	.	ID=g27819.t1.intron3;Parent=g27819.t1;
OW569407.1_Cistogaster_globosa_genome_assembly,_chromosome:_5	AUGUSTUS	CDS	34600644	34600791	0.91	+	1	ID=g27819.t1.CDS4;Parent=g27819.t1;
OW569407.1_Cistogaster_globosa_genome_assembly,_chromosome:_5	AUGUSTUS	exon	34600644	34600791	.	+	.	ID=g27819.t1.exon4;Parent=g27819.t1;
OW569407.1_Cistogaster_globosa_genome_assembly,_chromosome:_5	AUGUSTUS	stop_codon	34600789	34600791	.	+	0	ID=g27819.t1.stop1;Parent=g27819.t1;
OW569407.1_Cistogaster_globosa_genome_assembly,_chromosome:_5	GeneMark.hmm3	mRNA	34600029	34600561	.	+	.	ID=g27819.t2;Parent=g27819;
OW569407.1_Cistogaster_globosa_genome_assembly,_chromosome:_5	GeneMark.hmm3	start_codon	34600029	34600031	.	+	0	ID=g27819.t2.start1;Parent=g27819.t2;
OW569407.1_Cistogaster_globosa_genome_assembly,_chromosome:_5	GeneMark.hmm3	CDS	34600029	34600162	.	+	0	ID=g27819.t2.CDS1;Parent=g27819.t2;
OW569407.1_Cistogaster_globosa_genome_assembly,_chromosome:_5	GeneMark.hmm3	exon	34600029	34600162	0	+	.	ID=g27819.t2.exon1;Parent=g27819.t2;
OW569407.1_Cistogaster_globosa_genome_assembly,_chromosome:_5	GeneMark.hmm3	intron	34600163	34600298	.	+	1	ID=g27819.t2.intron1;Parent=g27819.t2;
OW569407.1_Cistogaster_globosa_genome_assembly,_chromosome:_5	GeneMark.hmm3	CDS	34600299	34600411	.	+	1	ID=g27819.t2.CDS2;Parent=g27819.t2;
OW569407.1_Cistogaster_globosa_genome_assembly,_chromosome:_5	GeneMark.hmm3	exon	34600299	34600411	0	+	.	ID=g27819.t2.exon2;Parent=g27819.t2;
OW569407.1_Cistogaster_globosa_genome_assembly,_chromosome:_5	GeneMark.hmm3	intron	34600412	34600481	.	+	2	ID=g27819.t2.intron2;Parent=g27819.t2;
OW569407.1_Cistogaster_globosa_genome_assembly,_chromosome:_5	GeneMark.hmm3	CDS	34600482	34600561	.	+	2	ID=g27819.t2.CDS3;Parent=g27819.t2;
OW569407.1_Cistogaster_globosa_genome_assembly,_chromosome:_5	GeneMark.hmm3	exon	34600482	34600561	0	+	.	ID=g27819.t2.exon3;Parent=g27819.t2;
OW569407.1_Cistogaster_globosa_genome_assembly,_chromosome:_5	GeneMark.hmm3	stop_codon	34600559	34600561	.	+	0	ID=g27819.t2.stop1;Parent=g27819.t2;
OW569407.1_Cistogaster_globosa_genome_assembly,_chromosome:_5	AUGUSTUS	gene	34627672	34632869	.	-	.	ID=g27820;
OW569407.1_Cistogaster_globosa_genome_assembly,_chromosome:_5	AUGUSTUS	mRNA	34627672	34632869	0.19	-	.	ID=g27820.t1;Parent=g27820;
OW569407.1_Cistogaster_globosa_genome_assembly,_chromosome:_5	AUGUSTUS	stop_codon	34627672	34627674	.	-	0	ID=g27820.t1.stop1;Parent=g27820.t1;
OW569407.1_Cistogaster_globosa_genome_assembly,_chromosome:_5	AUGUSTUS	CDS	34627672	34629398	0.59	-	2	ID=g27820.t1.CDS1;Parent=g27820.t1;
OW569407.1_Cistogaster_globosa_genome_assembly,_chromosome:_5	AUGUSTUS	exon	34627672	34629398	.	-	.	ID=g27820.t1.exon1;Parent=g27820.t1;
OW569407.1_Cistogaster_globosa_genome_assembly,_chromosome:_5	AUGUSTUS	intron	34629399	34630076	0.59	-	.	ID=g27820.t1.intron1;Parent=g27820.t1;
OW569407.1_Cistogaster_globosa_genome_assembly,_chromosome:_5	AUGUSTUS	CDS	34630077	34630122	0.93	-	0	ID=g27820.t1.CDS2;Parent=g27820.t1;
OW569407.1_Cistogaster_globosa_genome_assembly,_chromosome:_5	AUGUSTUS	exon	34630077	34630122	.	-	.	ID=g27820.t1.exon2;Parent=g27820.t1;
OW569407.1_Cistogaster_globosa_genome_assembly,_chromosome:_5	AUGUSTUS	intron	34630123	34631168	0.92	-	.	ID=g27820.t1.intron2;Parent=g27820.t1;
OW569407.1_Cistogaster_globosa_genome_assembly,_chromosome:_5	AUGUSTUS	CDS	34631169	34632001	0.35	-	2	ID=g27820.t1.CDS3;Parent=g27820.t1;
OW569407.1_Cistogaster_globosa_genome_assembly,_chromosome:_5	AUGUSTUS	exon	34631169	34632001	.	-	.	ID=g27820.t1.exon3;Parent=g27820.t1;
OW569407.1_Cistogaster_globosa_genome_assembly,_chromosome:_5	AUGUSTUS	intron	34632002	34632772	0.4	-	.	ID=g27820.t1.intron3;Parent=g27820.t1;
OW569407.1_Cistogaster_globosa_genome_assembly,_chromosome:_5	AUGUSTUS	CDS	34632773	34632869	0.87	-	0	ID=g27820.t1.CDS4;Parent=g27820.t1;
OW569407.1_Cistogaster_globosa_genome_assembly,_chromosome:_5	AUGUSTUS	exon	34632773	34632869	.	-	.	ID=g27820.t1.exon4;Parent=g27820.t1;
OW569407.1_Cistogaster_globosa_genome_assembly,_chromosome:_5	AUGUSTUS	start_codon	34632867	34632869	.	-	0	ID=g27820.t1.start1;Parent=g27820.t1;
OW569407.1_Cistogaster_globosa_genome_assembly,_chromosome:_5	AUGUSTUS	gene	34637437	34638664	.	-	.	ID=g27821;
OW569407.1_Cistogaster_globosa_genome_assembly,_chromosome:_5	AUGUSTUS	mRNA	34637437	34638664	0.96	-	.	ID=g27821.t1;Parent=g27821;
OW569407.1_Cistogaster_globosa_genome_assembly,_chromosome:_5	AUGUSTUS	stop_codon	34637437	34637439	.	-	0	ID=g27821.t1.stop1;Parent=g27821.t1;
OW569407.1_Cistogaster_globosa_genome_assembly,_chromosome:_5	AUGUSTUS	CDS	34637437	34637630	1	-	2	ID=g27821.t1.CDS1;Parent=g27821.t1;
OW569407.1_Cistogaster_globosa_genome_assembly,_chromosome:_5	AUGUSTUS	exon	34637437	34637630	.	-	.	ID=g27821.t1.exon1;Parent=g27821.t1;
OW569407.1_Cistogaster_globosa_genome_assembly,_chromosome:_5	AUGUSTUS	intron	34637631	34637689	1	-	.	ID=g27821.t1.intron1;Parent=g27821.t1;
OW569407.1_Cistogaster_globosa_genome_assembly,_chromosome:_5	AUGUSTUS	CDS	34637690	34637912	0.99	-	0	ID=g27821.t1.CDS2;Parent=g27821.t1;
OW569407.1_Cistogaster_globosa_genome_assembly,_chromosome:_5	AUGUSTUS	exon	34637690	34637912	.	-	.	ID=g27821.t1.exon2;Parent=g27821.t1;
OW569407.1_Cistogaster_globosa_genome_assembly,_chromosome:_5	AUGUSTUS	intron	34637913	34638286	0.96	-	.	ID=g27821.t1.intron2;Parent=g27821.t1;
OW569407.1_Cistogaster_globosa_genome_assembly,_chromosome:_5	AUGUSTUS	CDS	34638287	34638582	0.98	-	2	ID=g27821.t1.CDS3;Parent=g27821.t1;
OW569407.1_Cistogaster_globosa_genome_assembly,_chromosome:_5	AUGUSTUS	exon	34638287	34638582	.	-	.	ID=g27821.t1.exon3;Parent=g27821.t1;
OW569407.1_Cistogaster_globosa_genome_assembly,_chromosome:_5	AUGUSTUS	intron	34638583	34638621	1	-	.	ID=g27821.t1.intron3;Parent=g27821.t1;
OW569407.1_Cistogaster_globosa_genome_assembly,_chromosome:_5	AUGUSTUS	CDS	34638622	34638664	1	-	0	ID=g27821.t1.CDS4;Parent=g27821.t1;
OW569407.1_Cistogaster_globosa_genome_assembly,_chromosome:_5	AUGUSTUS	exon	34638622	34638664	.	-	.	ID=g27821.t1.exon4;Parent=g27821.t1;
OW569407.1_Cistogaster_globosa_genome_assembly,_chromosome:_5	AUGUSTUS	start_codon	34638662	34638664	.	-	0	ID=g27821.t1.start1;Parent=g27821.t1;
OW569407.1_Cistogaster_globosa_genome_assembly,_chromosome:_5	AUGUSTUS	mRNA	34637437	34638664	0.96	-	.	ID=g27821.t2;Parent=g27821;
OW569407.1_Cistogaster_globosa_genome_assembly,_chromosome:_5	AUGUSTUS	stop_codon	34637437	34637439	.	-	0	ID=g27821.t2.stop1;Parent=g27821.t2;
OW569407.1_Cistogaster_globosa_genome_assembly,_chromosome:_5	AUGUSTUS	CDS	34637437	34637630	1	-	2	ID=g27821.t2.CDS1;Parent=g27821.t2;
OW569407.1_Cistogaster_globosa_genome_assembly,_chromosome:_5	AUGUSTUS	exon	34637437	34637630	.	-	.	ID=g27821.t2.exon1;Parent=g27821.t2;
OW569407.1_Cistogaster_globosa_genome_assembly,_chromosome:_5	AUGUSTUS	intron	34637631	34637689	1	-	.	ID=g27821.t2.intron1;Parent=g27821.t2;
OW569407.1_Cistogaster_globosa_genome_assembly,_chromosome:_5	AUGUSTUS	CDS	34637690	34637912	0.96	-	0	ID=g27821.t2.CDS2;Parent=g27821.t2;
OW569407.1_Cistogaster_globosa_genome_assembly,_chromosome:_5	AUGUSTUS	exon	34637690	34637912	.	-	.	ID=g27821.t2.exon2;Parent=g27821.t2;
OW569407.1_Cistogaster_globosa_genome_assembly,_chromosome:_5	AUGUSTUS	intron	34637913	34638017	0.96	-	.	ID=g27821.t2.intron2;Parent=g27821.t2;
OW569407.1_Cistogaster_globosa_genome_assembly,_chromosome:_5	AUGUSTUS	CDS	34638018	34638089	1	-	0	ID=g27821.t2.CDS3;Parent=g27821.t2;
OW569407.1_Cistogaster_globosa_genome_assembly,_chromosome:_5	AUGUSTUS	exon	34638018	34638089	.	-	.	ID=g27821.t2.exon3;Parent=g27821.t2;
OW569407.1_Cistogaster_globosa_genome_assembly,_chromosome:_5	AUGUSTUS	intron	34638090	34638286	1	-	.	ID=g27821.t2.intron3;Parent=g27821.t2;
OW569407.1_Cistogaster_globosa_genome_assembly,_chromosome:_5	AUGUSTUS	CDS	34638287	34638582	1	-	2	ID=g27821.t2.CDS4;Parent=g27821.t2;
OW569407.1_Cistogaster_globosa_genome_assembly,_chromosome:_5	AUGUSTUS	exon	34638287	34638582	.	-	.	ID=g27821.t2.exon4;Parent=g27821.t2;
OW569407.1_Cistogaster_globosa_genome_assembly,_chromosome:_5	AUGUSTUS	intron	34638583	34638621	1	-	.	ID=g27821.t2.intron4;Parent=g27821.t2;
OW569407.1_Cistogaster_globosa_genome_assembly,_chromosome:_5	AUGUSTUS	CDS	34638622	34638664	1	-	0	ID=g27821.t2.CDS5;Parent=g27821.t2;
OW569407.1_Cistogaster_globosa_genome_assembly,_chromosome:_5	AUGUSTUS	exon	34638622	34638664	.	-	.	ID=g27821.t2.exon5;Parent=g27821.t2;
OW569407.1_Cistogaster_globosa_genome_assembly,_chromosome:_5	AUGUSTUS	start_codon	34638662	34638664	.	-	0	ID=g27821.t2.start1;Parent=g27821.t2;
OW569407.1_Cistogaster_globosa_genome_assembly,_chromosome:_5	AUGUSTUS	gene	34671864	34672112	.	+	.	ID=g27822;
OW569407.1_Cistogaster_globosa_genome_assembly,_chromosome:_5	AUGUSTUS	mRNA	34671864	34672112	1	+	.	ID=g27822.t1;Parent=g27822;
OW569407.1_Cistogaster_globosa_genome_assembly,_chromosome:_5	AUGUSTUS	start_codon	34671864	34671866	.	+	0	ID=g27822.t1.start1;Parent=g27822.t1;
OW569407.1_Cistogaster_globosa_genome_assembly,_chromosome:_5	AUGUSTUS	CDS	34671864	34672112	1	+	0	ID=g27822.t1.CDS1;Parent=g27822.t1;
OW569407.1_Cistogaster_globosa_genome_assembly,_chromosome:_5	AUGUSTUS	exon	34671864	34672112	.	+	.	ID=g27822.t1.exon1;Parent=g27822.t1;
OW569407.1_Cistogaster_globosa_genome_assembly,_chromosome:_5	AUGUSTUS	stop_codon	34672110	34672112	.	+	0	ID=g27822.t1.stop1;Parent=g27822.t1;
OW569407.1_Cistogaster_globosa_genome_assembly,_chromosome:_5	AUGUSTUS	gene	34672280	34673610	.	-	.	ID=g27823;
OW569407.1_Cistogaster_globosa_genome_assembly,_chromosome:_5	AUGUSTUS	mRNA	34672280	34673610	0.69	-	.	ID=g27823.t1;Parent=g27823;
OW569407.1_Cistogaster_globosa_genome_assembly,_chromosome:_5	AUGUSTUS	stop_codon	34672280	34672282	.	-	0	ID=g27823.t1.stop1;Parent=g27823.t1;
OW569407.1_Cistogaster_globosa_genome_assembly,_chromosome:_5	AUGUSTUS	CDS	34672280	34672482	0.71	-	2	ID=g27823.t1.CDS1;Parent=g27823.t1;
OW569407.1_Cistogaster_globosa_genome_assembly,_chromosome:_5	AUGUSTUS	exon	34672280	34672482	.	-	.	ID=g27823.t1.exon1;Parent=g27823.t1;
OW569407.1_Cistogaster_globosa_genome_assembly,_chromosome:_5	AUGUSTUS	intron	34672483	34673277	0.69	-	.	ID=g27823.t1.intron1;Parent=g27823.t1;
OW569407.1_Cistogaster_globosa_genome_assembly,_chromosome:_5	AUGUSTUS	CDS	34673278	34673429	0.69	-	1	ID=g27823.t1.CDS2;Parent=g27823.t1;
OW569407.1_Cistogaster_globosa_genome_assembly,_chromosome:_5	AUGUSTUS	exon	34673278	34673429	.	-	.	ID=g27823.t1.exon2;Parent=g27823.t1;
OW569407.1_Cistogaster_globosa_genome_assembly,_chromosome:_5	AUGUSTUS	intron	34673430	34673485	1	-	.	ID=g27823.t1.intron2;Parent=g27823.t1;
OW569407.1_Cistogaster_globosa_genome_assembly,_chromosome:_5	AUGUSTUS	CDS	34673486	34673610	1	-	0	ID=g27823.t1.CDS3;Parent=g27823.t1;
OW569407.1_Cistogaster_globosa_genome_assembly,_chromosome:_5	AUGUSTUS	exon	34673486	34673610	.	-	.	ID=g27823.t1.exon3;Parent=g27823.t1;
OW569407.1_Cistogaster_globosa_genome_assembly,_chromosome:_5	AUGUSTUS	start_codon	34673608	34673610	.	-	0	ID=g27823.t1.start1;Parent=g27823.t1;
OW569407.1_Cistogaster_globosa_genome_assembly,_chromosome:_5	AUGUSTUS	gene	34710019	34711255	.	+	.	ID=g27824;
OW569407.1_Cistogaster_globosa_genome_assembly,_chromosome:_5	AUGUSTUS	mRNA	34710019	34711255	1	+	.	ID=g27824.t1;Parent=g27824;
OW569407.1_Cistogaster_globosa_genome_assembly,_chromosome:_5	AUGUSTUS	start_codon	34710019	34710021	.	+	0	ID=g27824.t1.start1;Parent=g27824.t1;
OW569407.1_Cistogaster_globosa_genome_assembly,_chromosome:_5	AUGUSTUS	CDS	34710019	34710183	1	+	0	ID=g27824.t1.CDS1;Parent=g27824.t1;
OW569407.1_Cistogaster_globosa_genome_assembly,_chromosome:_5	AUGUSTUS	exon	34710019	34710183	.	+	.	ID=g27824.t1.exon1;Parent=g27824.t1;
OW569407.1_Cistogaster_globosa_genome_assembly,_chromosome:_5	AUGUSTUS	intron	34710184	34710255	1	+	.	ID=g27824.t1.intron1;Parent=g27824.t1;
OW569407.1_Cistogaster_globosa_genome_assembly,_chromosome:_5	AUGUSTUS	CDS	34710256	34710380	1	+	0	ID=g27824.t1.CDS2;Parent=g27824.t1;
OW569407.1_Cistogaster_globosa_genome_assembly,_chromosome:_5	AUGUSTUS	exon	34710256	34710380	.	+	.	ID=g27824.t1.exon2;Parent=g27824.t1;
OW569407.1_Cistogaster_globosa_genome_assembly,_chromosome:_5	AUGUSTUS	intron	34710381	34710687	1	+	.	ID=g27824.t1.intron2;Parent=g27824.t1;
OW569407.1_Cistogaster_globosa_genome_assembly,_chromosome:_5	AUGUSTUS	CDS	34710688	34711255	1	+	1	ID=g27824.t1.CDS3;Parent=g27824.t1;
OW569407.1_Cistogaster_globosa_genome_assembly,_chromosome:_5	AUGUSTUS	exon	34710688	34711255	.	+	.	ID=g27824.t1.exon3;Parent=g27824.t1;
OW569407.1_Cistogaster_globosa_genome_assembly,_chromosome:_5	AUGUSTUS	stop_codon	34711253	34711255	.	+	0	ID=g27824.t1.stop1;Parent=g27824.t1;
OW569407.1_Cistogaster_globosa_genome_assembly,_chromosome:_5	AUGUSTUS	gene	34713702	34713977	.	+	.	ID=g27825;
OW569407.1_Cistogaster_globosa_genome_assembly,_chromosome:_5	AUGUSTUS	mRNA	34713702	34713977	1	+	.	ID=g27825.t1;Parent=g27825;
OW569407.1_Cistogaster_globosa_genome_assembly,_chromosome:_5	AUGUSTUS	start_codon	34713702	34713704	.	+	0	ID=g27825.t1.start1;Parent=g27825.t1;
OW569407.1_Cistogaster_globosa_genome_assembly,_chromosome:_5	AUGUSTUS	CDS	34713702	34713977	1	+	0	ID=g27825.t1.CDS1;Parent=g27825.t1;
OW569407.1_Cistogaster_globosa_genome_assembly,_chromosome:_5	AUGUSTUS	exon	34713702	34713977	.	+	.	ID=g27825.t1.exon1;Parent=g27825.t1;
OW569407.1_Cistogaster_globosa_genome_assembly,_chromosome:_5	AUGUSTUS	stop_codon	34713975	34713977	.	+	0	ID=g27825.t1.stop1;Parent=g27825.t1;
OW569407.1_Cistogaster_globosa_genome_assembly,_chromosome:_5	AUGUSTUS	gene	34719193	34719545	.	+	.	ID=g27826;
OW569407.1_Cistogaster_globosa_genome_assembly,_chromosome:_5	AUGUSTUS	mRNA	34719193	34719545	0.98	+	.	ID=g27826.t1;Parent=g27826;
OW569407.1_Cistogaster_globosa_genome_assembly,_chromosome:_5	AUGUSTUS	start_codon	34719193	34719195	.	+	0	ID=g27826.t1.start1;Parent=g27826.t1;
OW569407.1_Cistogaster_globosa_genome_assembly,_chromosome:_5	AUGUSTUS	CDS	34719193	34719197	0.99	+	0	ID=g27826.t1.CDS1;Parent=g27826.t1;
OW569407.1_Cistogaster_globosa_genome_assembly,_chromosome:_5	AUGUSTUS	exon	34719193	34719197	.	+	.	ID=g27826.t1.exon1;Parent=g27826.t1;
OW569407.1_Cistogaster_globosa_genome_assembly,_chromosome:_5	AUGUSTUS	intron	34719198	34719247	0.98	+	.	ID=g27826.t1.intron1;Parent=g27826.t1;
OW569407.1_Cistogaster_globosa_genome_assembly,_chromosome:_5	AUGUSTUS	CDS	34719248	34719545	0.99	+	1	ID=g27826.t1.CDS2;Parent=g27826.t1;
OW569407.1_Cistogaster_globosa_genome_assembly,_chromosome:_5	AUGUSTUS	exon	34719248	34719545	.	+	.	ID=g27826.t1.exon2;Parent=g27826.t1;
OW569407.1_Cistogaster_globosa_genome_assembly,_chromosome:_5	AUGUSTUS	stop_codon	34719543	34719545	.	+	0	ID=g27826.t1.stop1;Parent=g27826.t1;
OW569407.1_Cistogaster_globosa_genome_assembly,_chromosome:_5	AUGUSTUS	gene	34729922	34730146	.	+	.	ID=g27827;
OW569407.1_Cistogaster_globosa_genome_assembly,_chromosome:_5	AUGUSTUS	mRNA	34729922	34730146	0.97	+	.	ID=g27827.t1;Parent=g27827;
OW569407.1_Cistogaster_globosa_genome_assembly,_chromosome:_5	AUGUSTUS	start_codon	34729922	34729924	.	+	0	ID=g27827.t1.start1;Parent=g27827.t1;
OW569407.1_Cistogaster_globosa_genome_assembly,_chromosome:_5	AUGUSTUS	CDS	34729922	34730146	0.97	+	0	ID=g27827.t1.CDS1;Parent=g27827.t1;
OW569407.1_Cistogaster_globosa_genome_assembly,_chromosome:_5	AUGUSTUS	exon	34729922	34730146	.	+	.	ID=g27827.t1.exon1;Parent=g27827.t1;
OW569407.1_Cistogaster_globosa_genome_assembly,_chromosome:_5	AUGUSTUS	stop_codon	34730144	34730146	.	+	0	ID=g27827.t1.stop1;Parent=g27827.t1;
OW569407.1_Cistogaster_globosa_genome_assembly,_chromosome:_5	AUGUSTUS	gene	34732903	34735684	.	-	.	ID=g27828;
OW569407.1_Cistogaster_globosa_genome_assembly,_chromosome:_5	AUGUSTUS	mRNA	34732903	34735684	1	-	.	ID=g27828.t1;Parent=g27828;
OW569407.1_Cistogaster_globosa_genome_assembly,_chromosome:_5	AUGUSTUS	stop_codon	34732903	34732905	.	-	0	ID=g27828.t1.stop1;Parent=g27828.t1;
OW569407.1_Cistogaster_globosa_genome_assembly,_chromosome:_5	AUGUSTUS	CDS	34732903	34733013	1	-	0	ID=g27828.t1.CDS1;Parent=g27828.t1;
OW569407.1_Cistogaster_globosa_genome_assembly,_chromosome:_5	AUGUSTUS	exon	34732903	34733013	.	-	.	ID=g27828.t1.exon1;Parent=g27828.t1;
OW569407.1_Cistogaster_globosa_genome_assembly,_chromosome:_5	AUGUSTUS	intron	34733014	34735174	1	-	.	ID=g27828.t1.intron1;Parent=g27828.t1;
OW569407.1_Cistogaster_globosa_genome_assembly,_chromosome:_5	AUGUSTUS	CDS	34735175	34735684	1	-	0	ID=g27828.t1.CDS2;Parent=g27828.t1;
OW569407.1_Cistogaster_globosa_genome_assembly,_chromosome:_5	AUGUSTUS	exon	34735175	34735684	.	-	.	ID=g27828.t1.exon2;Parent=g27828.t1;
OW569407.1_Cistogaster_globosa_genome_assembly,_chromosome:_5	AUGUSTUS	start_codon	34735682	34735684	.	-	0	ID=g27828.t1.start1;Parent=g27828.t1;
OW569407.1_Cistogaster_globosa_genome_assembly,_chromosome:_5	AUGUSTUS	gene	34736013	34736811	.	-	.	ID=g27829;
OW569407.1_Cistogaster_globosa_genome_assembly,_chromosome:_5	AUGUSTUS	mRNA	34736013	34736811	1	-	.	ID=g27829.t1;Parent=g27829;
OW569407.1_Cistogaster_globosa_genome_assembly,_chromosome:_5	AUGUSTUS	stop_codon	34736013	34736015	.	-	0	ID=g27829.t1.stop1;Parent=g27829.t1;
OW569407.1_Cistogaster_globosa_genome_assembly,_chromosome:_5	AUGUSTUS	CDS	34736013	34736392	1	-	2	ID=g27829.t1.CDS1;Parent=g27829.t1;
OW569407.1_Cistogaster_globosa_genome_assembly,_chromosome:_5	AUGUSTUS	exon	34736013	34736392	.	-	.	ID=g27829.t1.exon1;Parent=g27829.t1;
OW569407.1_Cistogaster_globosa_genome_assembly,_chromosome:_5	AUGUSTUS	intron	34736393	34736459	1	-	.	ID=g27829.t1.intron1;Parent=g27829.t1;
OW569407.1_Cistogaster_globosa_genome_assembly,_chromosome:_5	AUGUSTUS	CDS	34736460	34736811	1	-	0	ID=g27829.t1.CDS2;Parent=g27829.t1;
OW569407.1_Cistogaster_globosa_genome_assembly,_chromosome:_5	AUGUSTUS	exon	34736460	34736811	.	-	.	ID=g27829.t1.exon2;Parent=g27829.t1;
OW569407.1_Cistogaster_globosa_genome_assembly,_chromosome:_5	AUGUSTUS	start_codon	34736809	34736811	.	-	0	ID=g27829.t1.start1;Parent=g27829.t1;
OW569407.1_Cistogaster_globosa_genome_assembly,_chromosome:_5	AUGUSTUS	gene	34766038	34766976	.	-	.	ID=g27830;
OW569407.1_Cistogaster_globosa_genome_assembly,_chromosome:_5	AUGUSTUS	mRNA	34766038	34766847	0.99	-	.	ID=g27830.t1;Parent=g27830;
OW569407.1_Cistogaster_globosa_genome_assembly,_chromosome:_5	AUGUSTUS	stop_codon	34766038	34766040	.	-	0	ID=g27830.t1.stop1;Parent=g27830.t1;
OW569407.1_Cistogaster_globosa_genome_assembly,_chromosome:_5	AUGUSTUS	CDS	34766038	34766847	0.99	-	0	ID=g27830.t1.CDS1;Parent=g27830.t1;
OW569407.1_Cistogaster_globosa_genome_assembly,_chromosome:_5	AUGUSTUS	exon	34766038	34766847	.	-	.	ID=g27830.t1.exon1;Parent=g27830.t1;
OW569407.1_Cistogaster_globosa_genome_assembly,_chromosome:_5	AUGUSTUS	start_codon	34766845	34766847	.	-	0	ID=g27830.t1.start1;Parent=g27830.t1;
OW569407.1_Cistogaster_globosa_genome_assembly,_chromosome:_5	AUGUSTUS	mRNA	34766038	34766976	0.97	-	.	ID=g27830.t2;Parent=g27830;
OW569407.1_Cistogaster_globosa_genome_assembly,_chromosome:_5	AUGUSTUS	stop_codon	34766038	34766040	.	-	0	ID=g27830.t2.stop1;Parent=g27830.t2;
OW569407.1_Cistogaster_globosa_genome_assembly,_chromosome:_5	AUGUSTUS	CDS	34766038	34766976	0.97	-	0	ID=g27830.t2.CDS1;Parent=g27830.t2;
OW569407.1_Cistogaster_globosa_genome_assembly,_chromosome:_5	AUGUSTUS	exon	34766038	34766976	.	-	.	ID=g27830.t2.exon1;Parent=g27830.t2;
OW569407.1_Cistogaster_globosa_genome_assembly,_chromosome:_5	AUGUSTUS	start_codon	34766974	34766976	.	-	0	ID=g27830.t2.start1;Parent=g27830.t2;
OW569407.1_Cistogaster_globosa_genome_assembly,_chromosome:_5	AUGUSTUS	gene	34767016	34767660	.	-	.	ID=g27831;
OW569407.1_Cistogaster_globosa_genome_assembly,_chromosome:_5	AUGUSTUS	mRNA	34767016	34767660	1	-	.	ID=g27831.t1;Parent=g27831;
OW569407.1_Cistogaster_globosa_genome_assembly,_chromosome:_5	AUGUSTUS	stop_codon	34767016	34767018	.	-	0	ID=g27831.t1.stop1;Parent=g27831.t1;
OW569407.1_Cistogaster_globosa_genome_assembly,_chromosome:_5	AUGUSTUS	CDS	34767016	34767205	1	-	1	ID=g27831.t1.CDS1;Parent=g27831.t1;
OW569407.1_Cistogaster_globosa_genome_assembly,_chromosome:_5	AUGUSTUS	exon	34767016	34767205	.	-	.	ID=g27831.t1.exon1;Parent=g27831.t1;
OW569407.1_Cistogaster_globosa_genome_assembly,_chromosome:_5	AUGUSTUS	intron	34767206	34767280	1	-	.	ID=g27831.t1.intron1;Parent=g27831.t1;
OW569407.1_Cistogaster_globosa_genome_assembly,_chromosome:_5	AUGUSTUS	CDS	34767281	34767660	1	-	0	ID=g27831.t1.CDS2;Parent=g27831.t1;
OW569407.1_Cistogaster_globosa_genome_assembly,_chromosome:_5	AUGUSTUS	exon	34767281	34767660	.	-	.	ID=g27831.t1.exon2;Parent=g27831.t1;
OW569407.1_Cistogaster_globosa_genome_assembly,_chromosome:_5	AUGUSTUS	start_codon	34767658	34767660	.	-	0	ID=g27831.t1.start1;Parent=g27831.t1;
OW569407.1_Cistogaster_globosa_genome_assembly,_chromosome:_5	AUGUSTUS	gene	34855304	34856088	.	-	.	ID=g27832;
OW569407.1_Cistogaster_globosa_genome_assembly,_chromosome:_5	AUGUSTUS	mRNA	34855304	34856088	1	-	.	ID=g27832.t1;Parent=g27832;
OW569407.1_Cistogaster_globosa_genome_assembly,_chromosome:_5	AUGUSTUS	stop_codon	34855304	34855306	.	-	0	ID=g27832.t1.stop1;Parent=g27832.t1;
OW569407.1_Cistogaster_globosa_genome_assembly,_chromosome:_5	AUGUSTUS	CDS	34855304	34855654	1	-	0	ID=g27832.t1.CDS1;Parent=g27832.t1;
OW569407.1_Cistogaster_globosa_genome_assembly,_chromosome:_5	AUGUSTUS	exon	34855304	34855654	.	-	.	ID=g27832.t1.exon1;Parent=g27832.t1;
OW569407.1_Cistogaster_globosa_genome_assembly,_chromosome:_5	AUGUSTUS	intron	34855655	34855758	1	-	.	ID=g27832.t1.intron1;Parent=g27832.t1;
OW569407.1_Cistogaster_globosa_genome_assembly,_chromosome:_5	AUGUSTUS	CDS	34855759	34856088	1	-	0	ID=g27832.t1.CDS2;Parent=g27832.t1;
OW569407.1_Cistogaster_globosa_genome_assembly,_chromosome:_5	AUGUSTUS	exon	34855759	34856088	.	-	.	ID=g27832.t1.exon2;Parent=g27832.t1;
OW569407.1_Cistogaster_globosa_genome_assembly,_chromosome:_5	AUGUSTUS	start_codon	34856086	34856088	.	-	0	ID=g27832.t1.start1;Parent=g27832.t1;
OW569407.1_Cistogaster_globosa_genome_assembly,_chromosome:_5	GeneMark.hmm3	gene	34872714	34872889	.	+	.	ID=g27833;
OW569407.1_Cistogaster_globosa_genome_assembly,_chromosome:_5	GeneMark.hmm3	mRNA	34872714	34872889	.	+	.	ID=g27833.t1;Parent=g27833;
OW569407.1_Cistogaster_globosa_genome_assembly,_chromosome:_5	GeneMark.hmm3	start_codon	34872714	34872716	.	+	0	ID=g27833.t1.start1;Parent=g27833.t1;
OW569407.1_Cistogaster_globosa_genome_assembly,_chromosome:_5	GeneMark.hmm3	CDS	34872714	34872801	.	+	0	ID=g27833.t1.CDS1;Parent=g27833.t1;
OW569407.1_Cistogaster_globosa_genome_assembly,_chromosome:_5	GeneMark.hmm3	exon	34872714	34872801	0	+	.	ID=g27833.t1.exon1;Parent=g27833.t1;
OW569407.1_Cistogaster_globosa_genome_assembly,_chromosome:_5	GeneMark.hmm3	intron	34872802	34872857	.	+	2	ID=g27833.t1.intron1;Parent=g27833.t1;
OW569407.1_Cistogaster_globosa_genome_assembly,_chromosome:_5	GeneMark.hmm3	CDS	34872858	34872889	.	+	2	ID=g27833.t1.CDS2;Parent=g27833.t1;
OW569407.1_Cistogaster_globosa_genome_assembly,_chromosome:_5	GeneMark.hmm3	exon	34872858	34872889	0	+	.	ID=g27833.t1.exon2;Parent=g27833.t1;
OW569407.1_Cistogaster_globosa_genome_assembly,_chromosome:_5	GeneMark.hmm3	stop_codon	34872887	34872889	.	+	0	ID=g27833.t1.stop1;Parent=g27833.t1;
OW569407.1_Cistogaster_globosa_genome_assembly,_chromosome:_5	AUGUSTUS	gene	34887525	34898451	.	-	.	ID=g27834;
OW569407.1_Cistogaster_globosa_genome_assembly,_chromosome:_5	AUGUSTUS	mRNA	34887525	34897904	0.65	-	.	ID=g27834.t1;Parent=g27834;
OW569407.1_Cistogaster_globosa_genome_assembly,_chromosome:_5	AUGUSTUS	stop_codon	34887525	34887527	.	-	0	ID=g27834.t1.stop1;Parent=g27834.t1;
OW569407.1_Cistogaster_globosa_genome_assembly,_chromosome:_5	AUGUSTUS	CDS	34887525	34887705	0.65	-	1	ID=g27834.t1.CDS1;Parent=g27834.t1;
OW569407.1_Cistogaster_globosa_genome_assembly,_chromosome:_5	AUGUSTUS	exon	34887525	34887705	.	-	.	ID=g27834.t1.exon1;Parent=g27834.t1;
OW569407.1_Cistogaster_globosa_genome_assembly,_chromosome:_5	AUGUSTUS	intron	34887706	34897079	0.65	-	.	ID=g27834.t1.intron1;Parent=g27834.t1;
OW569407.1_Cistogaster_globosa_genome_assembly,_chromosome:_5	AUGUSTUS	CDS	34897080	34897299	0.65	-	2	ID=g27834.t1.CDS2;Parent=g27834.t1;
OW569407.1_Cistogaster_globosa_genome_assembly,_chromosome:_5	AUGUSTUS	exon	34897080	34897299	.	-	.	ID=g27834.t1.exon2;Parent=g27834.t1;
OW569407.1_Cistogaster_globosa_genome_assembly,_chromosome:_5	AUGUSTUS	intron	34897300	34897510	0.69	-	.	ID=g27834.t1.intron2;Parent=g27834.t1;
OW569407.1_Cistogaster_globosa_genome_assembly,_chromosome:_5	AUGUSTUS	CDS	34897511	34897904	0.74	-	0	ID=g27834.t1.CDS3;Parent=g27834.t1;
OW569407.1_Cistogaster_globosa_genome_assembly,_chromosome:_5	AUGUSTUS	exon	34897511	34897904	.	-	.	ID=g27834.t1.exon3;Parent=g27834.t1;
OW569407.1_Cistogaster_globosa_genome_assembly,_chromosome:_5	AUGUSTUS	start_codon	34897902	34897904	.	-	0	ID=g27834.t1.start1;Parent=g27834.t1;
OW569407.1_Cistogaster_globosa_genome_assembly,_chromosome:_5	AUGUSTUS	mRNA	34896095	34898264	0.25	-	.	ID=g27834.t2;Parent=g27834;
OW569407.1_Cistogaster_globosa_genome_assembly,_chromosome:_5	AUGUSTUS	stop_codon	34896095	34896097	.	-	0	ID=g27834.t2.stop1;Parent=g27834.t2;
OW569407.1_Cistogaster_globosa_genome_assembly,_chromosome:_5	AUGUSTUS	CDS	34896095	34896277	0.51	-	0	ID=g27834.t2.CDS1;Parent=g27834.t2;
OW569407.1_Cistogaster_globosa_genome_assembly,_chromosome:_5	AUGUSTUS	exon	34896095	34896277	.	-	.	ID=g27834.t2.exon1;Parent=g27834.t2;
OW569407.1_Cistogaster_globosa_genome_assembly,_chromosome:_5	AUGUSTUS	intron	34896278	34897706	0.36	-	.	ID=g27834.t2.intron1;Parent=g27834.t2;
OW569407.1_Cistogaster_globosa_genome_assembly,_chromosome:_5	AUGUSTUS	CDS	34897707	34898024	0.43	-	0	ID=g27834.t2.CDS2;Parent=g27834.t2;
OW569407.1_Cistogaster_globosa_genome_assembly,_chromosome:_5	AUGUSTUS	exon	34897707	34898024	.	-	.	ID=g27834.t2.exon2;Parent=g27834.t2;
OW569407.1_Cistogaster_globosa_genome_assembly,_chromosome:_5	AUGUSTUS	intron	34898025	34898120	0.83	-	.	ID=g27834.t2.intron2;Parent=g27834.t2;
OW569407.1_Cistogaster_globosa_genome_assembly,_chromosome:_5	AUGUSTUS	CDS	34898121	34898264	0.83	-	0	ID=g27834.t2.CDS3;Parent=g27834.t2;
OW569407.1_Cistogaster_globosa_genome_assembly,_chromosome:_5	AUGUSTUS	exon	34898121	34898264	.	-	.	ID=g27834.t2.exon3;Parent=g27834.t2;
OW569407.1_Cistogaster_globosa_genome_assembly,_chromosome:_5	AUGUSTUS	start_codon	34898262	34898264	.	-	0	ID=g27834.t2.start1;Parent=g27834.t2;
OW569407.1_Cistogaster_globosa_genome_assembly,_chromosome:_5	AUGUSTUS	mRNA	34896095	34897904	0.45	-	.	ID=g27834.t3;Parent=g27834;
OW569407.1_Cistogaster_globosa_genome_assembly,_chromosome:_5	AUGUSTUS	stop_codon	34896095	34896097	.	-	0	ID=g27834.t3.stop1;Parent=g27834.t3;
OW569407.1_Cistogaster_globosa_genome_assembly,_chromosome:_5	AUGUSTUS	CDS	34896095	34896277	0.57	-	0	ID=g27834.t3.CDS1;Parent=g27834.t3;
OW569407.1_Cistogaster_globosa_genome_assembly,_chromosome:_5	AUGUSTUS	exon	34896095	34896277	.	-	.	ID=g27834.t3.exon1;Parent=g27834.t3;
OW569407.1_Cistogaster_globosa_genome_assembly,_chromosome:_5	AUGUSTUS	intron	34896278	34897706	0.46	-	.	ID=g27834.t3.intron1;Parent=g27834.t3;
OW569407.1_Cistogaster_globosa_genome_assembly,_chromosome:_5	AUGUSTUS	CDS	34897707	34897904	0.49	-	0	ID=g27834.t3.CDS2;Parent=g27834.t3;
OW569407.1_Cistogaster_globosa_genome_assembly,_chromosome:_5	AUGUSTUS	exon	34897707	34897904	.	-	.	ID=g27834.t3.exon2;Parent=g27834.t3;
OW569407.1_Cistogaster_globosa_genome_assembly,_chromosome:_5	AUGUSTUS	start_codon	34897902	34897904	.	-	0	ID=g27834.t3.start1;Parent=g27834.t3;
OW569407.1_Cistogaster_globosa_genome_assembly,_chromosome:_5	AUGUSTUS	mRNA	34897500	34898451	0.29	-	.	ID=g27834.t4;Parent=g27834;
OW569407.1_Cistogaster_globosa_genome_assembly,_chromosome:_5	AUGUSTUS	stop_codon	34897500	34897502	.	-	0	ID=g27834.t4.stop1;Parent=g27834.t4;
OW569407.1_Cistogaster_globosa_genome_assembly,_chromosome:_5	AUGUSTUS	CDS	34897500	34898024	0.44	-	0	ID=g27834.t4.CDS1;Parent=g27834.t4;
OW569407.1_Cistogaster_globosa_genome_assembly,_chromosome:_5	AUGUSTUS	exon	34897500	34898024	.	-	.	ID=g27834.t4.exon1;Parent=g27834.t4;
OW569407.1_Cistogaster_globosa_genome_assembly,_chromosome:_5	AUGUSTUS	intron	34898025	34898409	0.42	-	.	ID=g27834.t4.intron1;Parent=g27834.t4;
OW569407.1_Cistogaster_globosa_genome_assembly,_chromosome:_5	AUGUSTUS	CDS	34898410	34898451	0.42	-	0	ID=g27834.t4.CDS2;Parent=g27834.t4;
OW569407.1_Cistogaster_globosa_genome_assembly,_chromosome:_5	AUGUSTUS	exon	34898410	34898451	.	-	.	ID=g27834.t4.exon2;Parent=g27834.t4;
OW569407.1_Cistogaster_globosa_genome_assembly,_chromosome:_5	AUGUSTUS	start_codon	34898449	34898451	.	-	0	ID=g27834.t4.start1;Parent=g27834.t4;
OW569407.1_Cistogaster_globosa_genome_assembly,_chromosome:_5	AUGUSTUS	gene	34907280	34908659	.	+	.	ID=g27835;
OW569407.1_Cistogaster_globosa_genome_assembly,_chromosome:_5	AUGUSTUS	mRNA	34907280	34908659	1	+	.	ID=g27835.t1;Parent=g27835;
OW569407.1_Cistogaster_globosa_genome_assembly,_chromosome:_5	AUGUSTUS	start_codon	34907280	34907282	.	+	0	ID=g27835.t1.start1;Parent=g27835.t1;
OW569407.1_Cistogaster_globosa_genome_assembly,_chromosome:_5	AUGUSTUS	CDS	34907280	34908659	1	+	0	ID=g27835.t1.CDS1;Parent=g27835.t1;
OW569407.1_Cistogaster_globosa_genome_assembly,_chromosome:_5	AUGUSTUS	exon	34907280	34908659	.	+	.	ID=g27835.t1.exon1;Parent=g27835.t1;
OW569407.1_Cistogaster_globosa_genome_assembly,_chromosome:_5	AUGUSTUS	stop_codon	34908657	34908659	.	+	0	ID=g27835.t1.stop1;Parent=g27835.t1;
OW569407.1_Cistogaster_globosa_genome_assembly,_chromosome:_5	AUGUSTUS	gene	34909040	34911784	.	+	.	ID=g27836;
OW569407.1_Cistogaster_globosa_genome_assembly,_chromosome:_5	AUGUSTUS	mRNA	34909040	34911784	0.71	+	.	ID=g27836.t1;Parent=g27836;
OW569407.1_Cistogaster_globosa_genome_assembly,_chromosome:_5	AUGUSTUS	start_codon	34909040	34909042	.	+	0	ID=g27836.t1.start1;Parent=g27836.t1;
OW569407.1_Cistogaster_globosa_genome_assembly,_chromosome:_5	AUGUSTUS	CDS	34909040	34909287	0.99	+	0	ID=g27836.t1.CDS1;Parent=g27836.t1;
OW569407.1_Cistogaster_globosa_genome_assembly,_chromosome:_5	AUGUSTUS	exon	34909040	34909287	.	+	.	ID=g27836.t1.exon1;Parent=g27836.t1;
OW569407.1_Cistogaster_globosa_genome_assembly,_chromosome:_5	AUGUSTUS	intron	34909288	34909355	0.99	+	.	ID=g27836.t1.intron1;Parent=g27836.t1;
OW569407.1_Cistogaster_globosa_genome_assembly,_chromosome:_5	AUGUSTUS	CDS	34909356	34911520	0.71	+	1	ID=g27836.t1.CDS2;Parent=g27836.t1;
OW569407.1_Cistogaster_globosa_genome_assembly,_chromosome:_5	AUGUSTUS	exon	34909356	34911520	.	+	.	ID=g27836.t1.exon2;Parent=g27836.t1;
OW569407.1_Cistogaster_globosa_genome_assembly,_chromosome:_5	AUGUSTUS	intron	34911521	34911605	0.81	+	.	ID=g27836.t1.intron2;Parent=g27836.t1;
OW569407.1_Cistogaster_globosa_genome_assembly,_chromosome:_5	AUGUSTUS	CDS	34911606	34911784	0.81	+	2	ID=g27836.t1.CDS3;Parent=g27836.t1;
OW569407.1_Cistogaster_globosa_genome_assembly,_chromosome:_5	AUGUSTUS	exon	34911606	34911784	.	+	.	ID=g27836.t1.exon3;Parent=g27836.t1;
OW569407.1_Cistogaster_globosa_genome_assembly,_chromosome:_5	AUGUSTUS	stop_codon	34911782	34911784	.	+	0	ID=g27836.t1.stop1;Parent=g27836.t1;
OW569407.1_Cistogaster_globosa_genome_assembly,_chromosome:_5	AUGUSTUS	gene	34911887	34913415	.	+	.	ID=g27837;
OW569407.1_Cistogaster_globosa_genome_assembly,_chromosome:_5	AUGUSTUS	mRNA	34911887	34913415	0.5	+	.	ID=g27837.t1;Parent=g27837;
OW569407.1_Cistogaster_globosa_genome_assembly,_chromosome:_5	AUGUSTUS	start_codon	34911887	34911889	.	+	0	ID=g27837.t1.start1;Parent=g27837.t1;
OW569407.1_Cistogaster_globosa_genome_assembly,_chromosome:_5	AUGUSTUS	CDS	34911887	34912662	0.5	+	0	ID=g27837.t1.CDS1;Parent=g27837.t1;
OW569407.1_Cistogaster_globosa_genome_assembly,_chromosome:_5	AUGUSTUS	exon	34911887	34912662	.	+	.	ID=g27837.t1.exon1;Parent=g27837.t1;
OW569407.1_Cistogaster_globosa_genome_assembly,_chromosome:_5	AUGUSTUS	intron	34912663	34912745	0.65	+	.	ID=g27837.t1.intron1;Parent=g27837.t1;
OW569407.1_Cistogaster_globosa_genome_assembly,_chromosome:_5	AUGUSTUS	CDS	34912746	34913415	0.65	+	1	ID=g27837.t1.CDS2;Parent=g27837.t1;
OW569407.1_Cistogaster_globosa_genome_assembly,_chromosome:_5	AUGUSTUS	exon	34912746	34913415	.	+	.	ID=g27837.t1.exon2;Parent=g27837.t1;
OW569407.1_Cistogaster_globosa_genome_assembly,_chromosome:_5	AUGUSTUS	stop_codon	34913413	34913415	.	+	0	ID=g27837.t1.stop1;Parent=g27837.t1;
OW569407.1_Cistogaster_globosa_genome_assembly,_chromosome:_5	AUGUSTUS	gene	34921739	34922577	.	+	.	ID=g27838;
OW569407.1_Cistogaster_globosa_genome_assembly,_chromosome:_5	AUGUSTUS	mRNA	34921739	34922577	0.63	+	.	ID=g27838.t1;Parent=g27838;
OW569407.1_Cistogaster_globosa_genome_assembly,_chromosome:_5	AUGUSTUS	start_codon	34921739	34921741	.	+	0	ID=g27838.t1.start1;Parent=g27838.t1;
OW569407.1_Cistogaster_globosa_genome_assembly,_chromosome:_5	AUGUSTUS	CDS	34921739	34921960	0.89	+	0	ID=g27838.t1.CDS1;Parent=g27838.t1;
OW569407.1_Cistogaster_globosa_genome_assembly,_chromosome:_5	AUGUSTUS	exon	34921739	34921960	.	+	.	ID=g27838.t1.exon1;Parent=g27838.t1;
OW569407.1_Cistogaster_globosa_genome_assembly,_chromosome:_5	AUGUSTUS	intron	34921961	34922016	0.63	+	.	ID=g27838.t1.intron1;Parent=g27838.t1;
OW569407.1_Cistogaster_globosa_genome_assembly,_chromosome:_5	AUGUSTUS	CDS	34922017	34922577	0.65	+	0	ID=g27838.t1.CDS2;Parent=g27838.t1;
OW569407.1_Cistogaster_globosa_genome_assembly,_chromosome:_5	AUGUSTUS	exon	34922017	34922577	.	+	.	ID=g27838.t1.exon2;Parent=g27838.t1;
OW569407.1_Cistogaster_globosa_genome_assembly,_chromosome:_5	AUGUSTUS	stop_codon	34922575	34922577	.	+	0	ID=g27838.t1.stop1;Parent=g27838.t1;
OW569407.1_Cistogaster_globosa_genome_assembly,_chromosome:_5	AUGUSTUS	gene	34923072	34923782	.	+	.	ID=g27839;
OW569407.1_Cistogaster_globosa_genome_assembly,_chromosome:_5	AUGUSTUS	mRNA	34923072	34923782	0.4	+	.	ID=g27839.t1;Parent=g27839;
OW569407.1_Cistogaster_globosa_genome_assembly,_chromosome:_5	AUGUSTUS	start_codon	34923072	34923074	.	+	0	ID=g27839.t1.start1;Parent=g27839.t1;
OW569407.1_Cistogaster_globosa_genome_assembly,_chromosome:_5	AUGUSTUS	CDS	34923072	34923782	0.4	+	0	ID=g27839.t1.CDS1;Parent=g27839.t1;
OW569407.1_Cistogaster_globosa_genome_assembly,_chromosome:_5	AUGUSTUS	exon	34923072	34923782	.	+	.	ID=g27839.t1.exon1;Parent=g27839.t1;
OW569407.1_Cistogaster_globosa_genome_assembly,_chromosome:_5	AUGUSTUS	stop_codon	34923780	34923782	.	+	0	ID=g27839.t1.stop1;Parent=g27839.t1;
OW569407.1_Cistogaster_globosa_genome_assembly,_chromosome:_5	AUGUSTUS	gene	34923920	34924126	.	+	.	ID=g27840;
OW569407.1_Cistogaster_globosa_genome_assembly,_chromosome:_5	AUGUSTUS	mRNA	34923920	34924126	0.41	+	.	ID=g27840.t1;Parent=g27840;
OW569407.1_Cistogaster_globosa_genome_assembly,_chromosome:_5	AUGUSTUS	start_codon	34923920	34923922	.	+	0	ID=g27840.t1.start1;Parent=g27840.t1;
OW569407.1_Cistogaster_globosa_genome_assembly,_chromosome:_5	AUGUSTUS	CDS	34923920	34924126	0.41	+	0	ID=g27840.t1.CDS1;Parent=g27840.t1;
OW569407.1_Cistogaster_globosa_genome_assembly,_chromosome:_5	AUGUSTUS	exon	34923920	34924126	.	+	.	ID=g27840.t1.exon1;Parent=g27840.t1;
OW569407.1_Cistogaster_globosa_genome_assembly,_chromosome:_5	AUGUSTUS	stop_codon	34924124	34924126	.	+	0	ID=g27840.t1.stop1;Parent=g27840.t1;
OW569407.1_Cistogaster_globosa_genome_assembly,_chromosome:_5	AUGUSTUS	gene	34939286	34941174	.	-	.	ID=g27841;
OW569407.1_Cistogaster_globosa_genome_assembly,_chromosome:_5	AUGUSTUS	mRNA	34939286	34941174	1	-	.	ID=g27841.t1;Parent=g27841;
OW569407.1_Cistogaster_globosa_genome_assembly,_chromosome:_5	AUGUSTUS	stop_codon	34939286	34939288	.	-	0	ID=g27841.t1.stop1;Parent=g27841.t1;
OW569407.1_Cistogaster_globosa_genome_assembly,_chromosome:_5	AUGUSTUS	CDS	34939286	34940358	1	-	2	ID=g27841.t1.CDS1;Parent=g27841.t1;
OW569407.1_Cistogaster_globosa_genome_assembly,_chromosome:_5	AUGUSTUS	exon	34939286	34940358	.	-	.	ID=g27841.t1.exon1;Parent=g27841.t1;
OW569407.1_Cistogaster_globosa_genome_assembly,_chromosome:_5	AUGUSTUS	intron	34940359	34940423	1	-	.	ID=g27841.t1.intron1;Parent=g27841.t1;
OW569407.1_Cistogaster_globosa_genome_assembly,_chromosome:_5	AUGUSTUS	CDS	34940424	34941174	1	-	0	ID=g27841.t1.CDS2;Parent=g27841.t1;
OW569407.1_Cistogaster_globosa_genome_assembly,_chromosome:_5	AUGUSTUS	exon	34940424	34941174	.	-	.	ID=g27841.t1.exon2;Parent=g27841.t1;
OW569407.1_Cistogaster_globosa_genome_assembly,_chromosome:_5	AUGUSTUS	start_codon	34941172	34941174	.	-	0	ID=g27841.t1.start1;Parent=g27841.t1;
OW569407.1_Cistogaster_globosa_genome_assembly,_chromosome:_5	AUGUSTUS	gene	34942953	34944150	.	+	.	ID=g27842;
OW569407.1_Cistogaster_globosa_genome_assembly,_chromosome:_5	AUGUSTUS	mRNA	34942953	34944150	1	+	.	ID=g27842.t1;Parent=g27842;
OW569407.1_Cistogaster_globosa_genome_assembly,_chromosome:_5	AUGUSTUS	start_codon	34942953	34942955	.	+	0	ID=g27842.t1.start1;Parent=g27842.t1;
OW569407.1_Cistogaster_globosa_genome_assembly,_chromosome:_5	AUGUSTUS	CDS	34942953	34943010	1	+	0	ID=g27842.t1.CDS1;Parent=g27842.t1;
OW569407.1_Cistogaster_globosa_genome_assembly,_chromosome:_5	AUGUSTUS	exon	34942953	34943010	.	+	.	ID=g27842.t1.exon1;Parent=g27842.t1;
OW569407.1_Cistogaster_globosa_genome_assembly,_chromosome:_5	AUGUSTUS	intron	34943011	34943066	1	+	.	ID=g27842.t1.intron1;Parent=g27842.t1;
OW569407.1_Cistogaster_globosa_genome_assembly,_chromosome:_5	AUGUSTUS	CDS	34943067	34943153	1	+	2	ID=g27842.t1.CDS2;Parent=g27842.t1;
OW569407.1_Cistogaster_globosa_genome_assembly,_chromosome:_5	AUGUSTUS	exon	34943067	34943153	.	+	.	ID=g27842.t1.exon2;Parent=g27842.t1;
OW569407.1_Cistogaster_globosa_genome_assembly,_chromosome:_5	AUGUSTUS	intron	34943154	34943209	1	+	.	ID=g27842.t1.intron2;Parent=g27842.t1;
OW569407.1_Cistogaster_globosa_genome_assembly,_chromosome:_5	AUGUSTUS	CDS	34943210	34944150	1	+	2	ID=g27842.t1.CDS3;Parent=g27842.t1;
OW569407.1_Cistogaster_globosa_genome_assembly,_chromosome:_5	AUGUSTUS	exon	34943210	34944150	.	+	.	ID=g27842.t1.exon3;Parent=g27842.t1;
OW569407.1_Cistogaster_globosa_genome_assembly,_chromosome:_5	AUGUSTUS	stop_codon	34944148	34944150	.	+	0	ID=g27842.t1.stop1;Parent=g27842.t1;
OW569407.1_Cistogaster_globosa_genome_assembly,_chromosome:_5	AUGUSTUS	gene	34946527	34948409	.	-	.	ID=g27843;
OW569407.1_Cistogaster_globosa_genome_assembly,_chromosome:_5	AUGUSTUS	mRNA	34946527	34948409	1	-	.	ID=g27843.t1;Parent=g27843;
OW569407.1_Cistogaster_globosa_genome_assembly,_chromosome:_5	AUGUSTUS	stop_codon	34946527	34946529	.	-	0	ID=g27843.t1.stop1;Parent=g27843.t1;
OW569407.1_Cistogaster_globosa_genome_assembly,_chromosome:_5	AUGUSTUS	CDS	34946527	34946830	1	-	1	ID=g27843.t1.CDS1;Parent=g27843.t1;
OW569407.1_Cistogaster_globosa_genome_assembly,_chromosome:_5	AUGUSTUS	exon	34946527	34946830	.	-	.	ID=g27843.t1.exon1;Parent=g27843.t1;
OW569407.1_Cistogaster_globosa_genome_assembly,_chromosome:_5	AUGUSTUS	intron	34946831	34947824	1	-	.	ID=g27843.t1.intron1;Parent=g27843.t1;
OW569407.1_Cistogaster_globosa_genome_assembly,_chromosome:_5	AUGUSTUS	CDS	34947825	34948218	1	-	2	ID=g27843.t1.CDS2;Parent=g27843.t1;
OW569407.1_Cistogaster_globosa_genome_assembly,_chromosome:_5	AUGUSTUS	exon	34947825	34948218	.	-	.	ID=g27843.t1.exon2;Parent=g27843.t1;
OW569407.1_Cistogaster_globosa_genome_assembly,_chromosome:_5	AUGUSTUS	intron	34948219	34948336	1	-	.	ID=g27843.t1.intron2;Parent=g27843.t1;
OW569407.1_Cistogaster_globosa_genome_assembly,_chromosome:_5	AUGUSTUS	CDS	34948337	34948409	1	-	0	ID=g27843.t1.CDS3;Parent=g27843.t1;
OW569407.1_Cistogaster_globosa_genome_assembly,_chromosome:_5	AUGUSTUS	exon	34948337	34948409	.	-	.	ID=g27843.t1.exon3;Parent=g27843.t1;
OW569407.1_Cistogaster_globosa_genome_assembly,_chromosome:_5	AUGUSTUS	start_codon	34948407	34948409	.	-	0	ID=g27843.t1.start1;Parent=g27843.t1;
OW569407.1_Cistogaster_globosa_genome_assembly,_chromosome:_5	AUGUSTUS	gene	34949975	34950489	.	-	.	ID=g27844;
OW569407.1_Cistogaster_globosa_genome_assembly,_chromosome:_5	AUGUSTUS	mRNA	34949975	34950489	0.82	-	.	ID=g27844.t1;Parent=g27844;
OW569407.1_Cistogaster_globosa_genome_assembly,_chromosome:_5	AUGUSTUS	stop_codon	34949975	34949977	.	-	0	ID=g27844.t1.stop1;Parent=g27844.t1;
OW569407.1_Cistogaster_globosa_genome_assembly,_chromosome:_5	AUGUSTUS	CDS	34949975	34950105	1	-	2	ID=g27844.t1.CDS1;Parent=g27844.t1;
OW569407.1_Cistogaster_globosa_genome_assembly,_chromosome:_5	AUGUSTUS	exon	34949975	34950105	.	-	.	ID=g27844.t1.exon1;Parent=g27844.t1;
OW569407.1_Cistogaster_globosa_genome_assembly,_chromosome:_5	AUGUSTUS	intron	34950106	34950368	1	-	.	ID=g27844.t1.intron1;Parent=g27844.t1;
OW569407.1_Cistogaster_globosa_genome_assembly,_chromosome:_5	AUGUSTUS	CDS	34950369	34950489	0.82	-	0	ID=g27844.t1.CDS2;Parent=g27844.t1;
OW569407.1_Cistogaster_globosa_genome_assembly,_chromosome:_5	AUGUSTUS	exon	34950369	34950489	.	-	.	ID=g27844.t1.exon2;Parent=g27844.t1;
OW569407.1_Cistogaster_globosa_genome_assembly,_chromosome:_5	AUGUSTUS	start_codon	34950487	34950489	.	-	0	ID=g27844.t1.start1;Parent=g27844.t1;
OW569407.1_Cistogaster_globosa_genome_assembly,_chromosome:_5	AUGUSTUS	gene	34950665	34951811	.	-	.	ID=g27845;
OW569407.1_Cistogaster_globosa_genome_assembly,_chromosome:_5	AUGUSTUS	mRNA	34950665	34951811	0.9	-	.	ID=g27845.t1;Parent=g27845;
OW569407.1_Cistogaster_globosa_genome_assembly,_chromosome:_5	AUGUSTUS	stop_codon	34950665	34950667	.	-	0	ID=g27845.t1.stop1;Parent=g27845.t1;
OW569407.1_Cistogaster_globosa_genome_assembly,_chromosome:_5	AUGUSTUS	CDS	34950665	34950899	0.9	-	1	ID=g27845.t1.CDS1;Parent=g27845.t1;
OW569407.1_Cistogaster_globosa_genome_assembly,_chromosome:_5	AUGUSTUS	exon	34950665	34950899	.	-	.	ID=g27845.t1.exon1;Parent=g27845.t1;
OW569407.1_Cistogaster_globosa_genome_assembly,_chromosome:_5	AUGUSTUS	intron	34950900	34950965	1	-	.	ID=g27845.t1.intron1;Parent=g27845.t1;
OW569407.1_Cistogaster_globosa_genome_assembly,_chromosome:_5	AUGUSTUS	CDS	34950966	34951068	1	-	2	ID=g27845.t1.CDS2;Parent=g27845.t1;
OW569407.1_Cistogaster_globosa_genome_assembly,_chromosome:_5	AUGUSTUS	exon	34950966	34951068	.	-	.	ID=g27845.t1.exon2;Parent=g27845.t1;
OW569407.1_Cistogaster_globosa_genome_assembly,_chromosome:_5	AUGUSTUS	intron	34951069	34951143	1	-	.	ID=g27845.t1.intron2;Parent=g27845.t1;
OW569407.1_Cistogaster_globosa_genome_assembly,_chromosome:_5	AUGUSTUS	CDS	34951144	34951543	1	-	0	ID=g27845.t1.CDS3;Parent=g27845.t1;
OW569407.1_Cistogaster_globosa_genome_assembly,_chromosome:_5	AUGUSTUS	exon	34951144	34951543	.	-	.	ID=g27845.t1.exon3;Parent=g27845.t1;
OW569407.1_Cistogaster_globosa_genome_assembly,_chromosome:_5	AUGUSTUS	intron	34951544	34951597	1	-	.	ID=g27845.t1.intron3;Parent=g27845.t1;
OW569407.1_Cistogaster_globosa_genome_assembly,_chromosome:_5	AUGUSTUS	CDS	34951598	34951613	1	-	1	ID=g27845.t1.CDS4;Parent=g27845.t1;
OW569407.1_Cistogaster_globosa_genome_assembly,_chromosome:_5	AUGUSTUS	exon	34951598	34951613	.	-	.	ID=g27845.t1.exon4;Parent=g27845.t1;
OW569407.1_Cistogaster_globosa_genome_assembly,_chromosome:_5	AUGUSTUS	intron	34951614	34951779	1	-	.	ID=g27845.t1.intron4;Parent=g27845.t1;
OW569407.1_Cistogaster_globosa_genome_assembly,_chromosome:_5	AUGUSTUS	CDS	34951780	34951811	1	-	0	ID=g27845.t1.CDS5;Parent=g27845.t1;
OW569407.1_Cistogaster_globosa_genome_assembly,_chromosome:_5	AUGUSTUS	exon	34951780	34951811	.	-	.	ID=g27845.t1.exon5;Parent=g27845.t1;
OW569407.1_Cistogaster_globosa_genome_assembly,_chromosome:_5	AUGUSTUS	start_codon	34951809	34951811	.	-	0	ID=g27845.t1.start1;Parent=g27845.t1;
OW569407.1_Cistogaster_globosa_genome_assembly,_chromosome:_5	AUGUSTUS	gene	34961485	34962169	.	-	.	ID=g27846;
OW569407.1_Cistogaster_globosa_genome_assembly,_chromosome:_5	AUGUSTUS	mRNA	34961485	34962169	1	-	.	ID=g27846.t1;Parent=g27846;
OW569407.1_Cistogaster_globosa_genome_assembly,_chromosome:_5	AUGUSTUS	stop_codon	34961485	34961487	.	-	0	ID=g27846.t1.stop1;Parent=g27846.t1;
OW569407.1_Cistogaster_globosa_genome_assembly,_chromosome:_5	AUGUSTUS	CDS	34961485	34961749	1	-	1	ID=g27846.t1.CDS1;Parent=g27846.t1;
OW569407.1_Cistogaster_globosa_genome_assembly,_chromosome:_5	AUGUSTUS	exon	34961485	34961749	.	-	.	ID=g27846.t1.exon1;Parent=g27846.t1;
OW569407.1_Cistogaster_globosa_genome_assembly,_chromosome:_5	AUGUSTUS	intron	34961750	34962077	1	-	.	ID=g27846.t1.intron1;Parent=g27846.t1;
OW569407.1_Cistogaster_globosa_genome_assembly,_chromosome:_5	AUGUSTUS	CDS	34962078	34962169	1	-	0	ID=g27846.t1.CDS2;Parent=g27846.t1;
OW569407.1_Cistogaster_globosa_genome_assembly,_chromosome:_5	AUGUSTUS	exon	34962078	34962169	.	-	.	ID=g27846.t1.exon2;Parent=g27846.t1;
OW569407.1_Cistogaster_globosa_genome_assembly,_chromosome:_5	AUGUSTUS	start_codon	34962167	34962169	.	-	0	ID=g27846.t1.start1;Parent=g27846.t1;
OW569407.1_Cistogaster_globosa_genome_assembly,_chromosome:_5	AUGUSTUS	gene	34962604	34967752	.	-	.	ID=g27847;
OW569407.1_Cistogaster_globosa_genome_assembly,_chromosome:_5	AUGUSTUS	mRNA	34962604	34967752	1	-	.	ID=g27847.t1;Parent=g27847;
OW569407.1_Cistogaster_globosa_genome_assembly,_chromosome:_5	AUGUSTUS	stop_codon	34962604	34962606	.	-	0	ID=g27847.t1.stop1;Parent=g27847.t1;
OW569407.1_Cistogaster_globosa_genome_assembly,_chromosome:_5	AUGUSTUS	CDS	34962604	34962974	1	-	2	ID=g27847.t1.CDS1;Parent=g27847.t1;
OW569407.1_Cistogaster_globosa_genome_assembly,_chromosome:_5	AUGUSTUS	exon	34962604	34962974	.	-	.	ID=g27847.t1.exon1;Parent=g27847.t1;
OW569407.1_Cistogaster_globosa_genome_assembly,_chromosome:_5	AUGUSTUS	intron	34962975	34967604	1	-	.	ID=g27847.t1.intron1;Parent=g27847.t1;
OW569407.1_Cistogaster_globosa_genome_assembly,_chromosome:_5	AUGUSTUS	CDS	34967605	34967752	1	-	0	ID=g27847.t1.CDS2;Parent=g27847.t1;
OW569407.1_Cistogaster_globosa_genome_assembly,_chromosome:_5	AUGUSTUS	exon	34967605	34967752	.	-	.	ID=g27847.t1.exon2;Parent=g27847.t1;
OW569407.1_Cistogaster_globosa_genome_assembly,_chromosome:_5	AUGUSTUS	start_codon	34967750	34967752	.	-	0	ID=g27847.t1.start1;Parent=g27847.t1;
OW569407.1_Cistogaster_globosa_genome_assembly,_chromosome:_5	AUGUSTUS	gene	34973923	34974324	.	-	.	ID=g27848;
OW569407.1_Cistogaster_globosa_genome_assembly,_chromosome:_5	AUGUSTUS	mRNA	34973923	34974324	0.6	-	.	ID=g27848.t1;Parent=g27848;
OW569407.1_Cistogaster_globosa_genome_assembly,_chromosome:_5	AUGUSTUS	stop_codon	34973923	34973925	.	-	0	ID=g27848.t1.stop1;Parent=g27848.t1;
OW569407.1_Cistogaster_globosa_genome_assembly,_chromosome:_5	AUGUSTUS	CDS	34973923	34974324	0.6	-	0	ID=g27848.t1.CDS1;Parent=g27848.t1;
OW569407.1_Cistogaster_globosa_genome_assembly,_chromosome:_5	AUGUSTUS	exon	34973923	34974324	.	-	.	ID=g27848.t1.exon1;Parent=g27848.t1;
OW569407.1_Cistogaster_globosa_genome_assembly,_chromosome:_5	AUGUSTUS	start_codon	34974322	34974324	.	-	0	ID=g27848.t1.start1;Parent=g27848.t1;
OW569407.1_Cistogaster_globosa_genome_assembly,_chromosome:_5	AUGUSTUS	gene	34978518	34979056	.	+	.	ID=g27849;
OW569407.1_Cistogaster_globosa_genome_assembly,_chromosome:_5	AUGUSTUS	mRNA	34978518	34979056	0.51	+	.	ID=g27849.t1;Parent=g27849;
OW569407.1_Cistogaster_globosa_genome_assembly,_chromosome:_5	AUGUSTUS	start_codon	34978518	34978520	.	+	0	ID=g27849.t1.start1;Parent=g27849.t1;
OW569407.1_Cistogaster_globosa_genome_assembly,_chromosome:_5	AUGUSTUS	CDS	34978518	34978532	0.68	+	0	ID=g27849.t1.CDS1;Parent=g27849.t1;
OW569407.1_Cistogaster_globosa_genome_assembly,_chromosome:_5	AUGUSTUS	exon	34978518	34978532	.	+	.	ID=g27849.t1.exon1;Parent=g27849.t1;
OW569407.1_Cistogaster_globosa_genome_assembly,_chromosome:_5	AUGUSTUS	intron	34978533	34978688	0.68	+	.	ID=g27849.t1.intron1;Parent=g27849.t1;
OW569407.1_Cistogaster_globosa_genome_assembly,_chromosome:_5	AUGUSTUS	CDS	34978689	34978791	0.68	+	0	ID=g27849.t1.CDS2;Parent=g27849.t1;
OW569407.1_Cistogaster_globosa_genome_assembly,_chromosome:_5	AUGUSTUS	exon	34978689	34978791	.	+	.	ID=g27849.t1.exon2;Parent=g27849.t1;
OW569407.1_Cistogaster_globosa_genome_assembly,_chromosome:_5	AUGUSTUS	intron	34978792	34978853	1	+	.	ID=g27849.t1.intron2;Parent=g27849.t1;
OW569407.1_Cistogaster_globosa_genome_assembly,_chromosome:_5	AUGUSTUS	CDS	34978854	34979056	0.78	+	2	ID=g27849.t1.CDS3;Parent=g27849.t1;
OW569407.1_Cistogaster_globosa_genome_assembly,_chromosome:_5	AUGUSTUS	exon	34978854	34979056	.	+	.	ID=g27849.t1.exon3;Parent=g27849.t1;
OW569407.1_Cistogaster_globosa_genome_assembly,_chromosome:_5	AUGUSTUS	stop_codon	34979054	34979056	.	+	0	ID=g27849.t1.stop1;Parent=g27849.t1;
OW569407.1_Cistogaster_globosa_genome_assembly,_chromosome:_5	AUGUSTUS	gene	34984021	34984984	.	+	.	ID=g27850;
OW569407.1_Cistogaster_globosa_genome_assembly,_chromosome:_5	AUGUSTUS	mRNA	34984021	34984984	1	+	.	ID=g27850.t1;Parent=g27850;
OW569407.1_Cistogaster_globosa_genome_assembly,_chromosome:_5	AUGUSTUS	start_codon	34984021	34984023	.	+	0	ID=g27850.t1.start1;Parent=g27850.t1;
OW569407.1_Cistogaster_globosa_genome_assembly,_chromosome:_5	AUGUSTUS	CDS	34984021	34984097	1	+	0	ID=g27850.t1.CDS1;Parent=g27850.t1;
OW569407.1_Cistogaster_globosa_genome_assembly,_chromosome:_5	AUGUSTUS	exon	34984021	34984097	.	+	.	ID=g27850.t1.exon1;Parent=g27850.t1;
OW569407.1_Cistogaster_globosa_genome_assembly,_chromosome:_5	AUGUSTUS	intron	34984098	34984152	1	+	.	ID=g27850.t1.intron1;Parent=g27850.t1;
OW569407.1_Cistogaster_globosa_genome_assembly,_chromosome:_5	AUGUSTUS	CDS	34984153	34984514	1	+	1	ID=g27850.t1.CDS2;Parent=g27850.t1;
OW569407.1_Cistogaster_globosa_genome_assembly,_chromosome:_5	AUGUSTUS	exon	34984153	34984514	.	+	.	ID=g27850.t1.exon2;Parent=g27850.t1;
OW569407.1_Cistogaster_globosa_genome_assembly,_chromosome:_5	AUGUSTUS	intron	34984515	34984576	1	+	.	ID=g27850.t1.intron2;Parent=g27850.t1;
OW569407.1_Cistogaster_globosa_genome_assembly,_chromosome:_5	AUGUSTUS	CDS	34984577	34984674	1	+	2	ID=g27850.t1.CDS3;Parent=g27850.t1;
OW569407.1_Cistogaster_globosa_genome_assembly,_chromosome:_5	AUGUSTUS	exon	34984577	34984674	.	+	.	ID=g27850.t1.exon3;Parent=g27850.t1;
OW569407.1_Cistogaster_globosa_genome_assembly,_chromosome:_5	AUGUSTUS	intron	34984675	34984735	1	+	.	ID=g27850.t1.intron3;Parent=g27850.t1;
OW569407.1_Cistogaster_globosa_genome_assembly,_chromosome:_5	AUGUSTUS	CDS	34984736	34984845	1	+	0	ID=g27850.t1.CDS4;Parent=g27850.t1;
OW569407.1_Cistogaster_globosa_genome_assembly,_chromosome:_5	AUGUSTUS	exon	34984736	34984845	.	+	.	ID=g27850.t1.exon4;Parent=g27850.t1;
OW569407.1_Cistogaster_globosa_genome_assembly,_chromosome:_5	AUGUSTUS	intron	34984846	34984980	1	+	.	ID=g27850.t1.intron4;Parent=g27850.t1;
OW569407.1_Cistogaster_globosa_genome_assembly,_chromosome:_5	AUGUSTUS	CDS	34984981	34984984	1	+	1	ID=g27850.t1.CDS5;Parent=g27850.t1;
OW569407.1_Cistogaster_globosa_genome_assembly,_chromosome:_5	AUGUSTUS	exon	34984981	34984984	.	+	.	ID=g27850.t1.exon5;Parent=g27850.t1;
OW569407.1_Cistogaster_globosa_genome_assembly,_chromosome:_5	AUGUSTUS	stop_codon	34984982	34984984	.	+	0	ID=g27850.t1.stop1;Parent=g27850.t1;
OW569407.1_Cistogaster_globosa_genome_assembly,_chromosome:_5	AUGUSTUS	gene	34988762	34989487	.	-	.	ID=g27851;
OW569407.1_Cistogaster_globosa_genome_assembly,_chromosome:_5	AUGUSTUS	mRNA	34988762	34989487	0.64	-	.	ID=g27851.t1;Parent=g27851;
OW569407.1_Cistogaster_globosa_genome_assembly,_chromosome:_5	AUGUSTUS	stop_codon	34988762	34988764	.	-	0	ID=g27851.t1.stop1;Parent=g27851.t1;
OW569407.1_Cistogaster_globosa_genome_assembly,_chromosome:_5	AUGUSTUS	CDS	34988762	34988855	0.64	-	1	ID=g27851.t1.CDS1;Parent=g27851.t1;
OW569407.1_Cistogaster_globosa_genome_assembly,_chromosome:_5	AUGUSTUS	exon	34988762	34988855	.	-	.	ID=g27851.t1.exon1;Parent=g27851.t1;
OW569407.1_Cistogaster_globosa_genome_assembly,_chromosome:_5	AUGUSTUS	intron	34988856	34988981	0.64	-	.	ID=g27851.t1.intron1;Parent=g27851.t1;
OW569407.1_Cistogaster_globosa_genome_assembly,_chromosome:_5	AUGUSTUS	CDS	34988982	34989487	0.64	-	0	ID=g27851.t1.CDS2;Parent=g27851.t1;
OW569407.1_Cistogaster_globosa_genome_assembly,_chromosome:_5	AUGUSTUS	exon	34988982	34989487	.	-	.	ID=g27851.t1.exon2;Parent=g27851.t1;
OW569407.1_Cistogaster_globosa_genome_assembly,_chromosome:_5	AUGUSTUS	start_codon	34989485	34989487	.	-	0	ID=g27851.t1.start1;Parent=g27851.t1;
OW569407.1_Cistogaster_globosa_genome_assembly,_chromosome:_5	AUGUSTUS	gene	34989635	34989988	.	-	.	ID=g27852;
OW569407.1_Cistogaster_globosa_genome_assembly,_chromosome:_5	AUGUSTUS	mRNA	34989635	34989988	0.92	-	.	ID=g27852.t1;Parent=g27852;
OW569407.1_Cistogaster_globosa_genome_assembly,_chromosome:_5	AUGUSTUS	stop_codon	34989635	34989637	.	-	0	ID=g27852.t1.stop1;Parent=g27852.t1;
OW569407.1_Cistogaster_globosa_genome_assembly,_chromosome:_5	AUGUSTUS	CDS	34989635	34989988	0.92	-	0	ID=g27852.t1.CDS1;Parent=g27852.t1;
OW569407.1_Cistogaster_globosa_genome_assembly,_chromosome:_5	AUGUSTUS	exon	34989635	34989988	.	-	.	ID=g27852.t1.exon1;Parent=g27852.t1;
OW569407.1_Cistogaster_globosa_genome_assembly,_chromosome:_5	AUGUSTUS	start_codon	34989986	34989988	.	-	0	ID=g27852.t1.start1;Parent=g27852.t1;
OW569407.1_Cistogaster_globosa_genome_assembly,_chromosome:_5	AUGUSTUS	gene	34989954	34990447	.	-	.	ID=g27853;
OW569407.1_Cistogaster_globosa_genome_assembly,_chromosome:_5	AUGUSTUS	mRNA	34989954	34990447	0.75	-	.	ID=g27853.t1;Parent=g27853;
OW569407.1_Cistogaster_globosa_genome_assembly,_chromosome:_5	AUGUSTUS	stop_codon	34989954	34989956	.	-	0	ID=g27853.t1.stop1;Parent=g27853.t1;
OW569407.1_Cistogaster_globosa_genome_assembly,_chromosome:_5	AUGUSTUS	CDS	34989954	34990285	0.75	-	2	ID=g27853.t1.CDS1;Parent=g27853.t1;
OW569407.1_Cistogaster_globosa_genome_assembly,_chromosome:_5	AUGUSTUS	exon	34989954	34990285	.	-	.	ID=g27853.t1.exon1;Parent=g27853.t1;
OW569407.1_Cistogaster_globosa_genome_assembly,_chromosome:_5	AUGUSTUS	intron	34990286	34990362	0.85	-	.	ID=g27853.t1.intron1;Parent=g27853.t1;
OW569407.1_Cistogaster_globosa_genome_assembly,_chromosome:_5	AUGUSTUS	CDS	34990363	34990447	0.86	-	0	ID=g27853.t1.CDS2;Parent=g27853.t1;
OW569407.1_Cistogaster_globosa_genome_assembly,_chromosome:_5	AUGUSTUS	exon	34990363	34990447	.	-	.	ID=g27853.t1.exon2;Parent=g27853.t1;
OW569407.1_Cistogaster_globosa_genome_assembly,_chromosome:_5	AUGUSTUS	start_codon	34990445	34990447	.	-	0	ID=g27853.t1.start1;Parent=g27853.t1;
OW569407.1_Cistogaster_globosa_genome_assembly,_chromosome:_5	AUGUSTUS	gene	34990519	34990998	.	-	.	ID=g27854;
OW569407.1_Cistogaster_globosa_genome_assembly,_chromosome:_5	AUGUSTUS	mRNA	34990519	34990998	1	-	.	ID=g27854.t1;Parent=g27854;
OW569407.1_Cistogaster_globosa_genome_assembly,_chromosome:_5	AUGUSTUS	stop_codon	34990519	34990521	.	-	0	ID=g27854.t1.stop1;Parent=g27854.t1;
OW569407.1_Cistogaster_globosa_genome_assembly,_chromosome:_5	AUGUSTUS	CDS	34990519	34990727	1	-	2	ID=g27854.t1.CDS1;Parent=g27854.t1;
OW569407.1_Cistogaster_globosa_genome_assembly,_chromosome:_5	AUGUSTUS	exon	34990519	34990727	.	-	.	ID=g27854.t1.exon1;Parent=g27854.t1;
OW569407.1_Cistogaster_globosa_genome_assembly,_chromosome:_5	AUGUSTUS	intron	34990728	34990925	1	-	.	ID=g27854.t1.intron1;Parent=g27854.t1;
OW569407.1_Cistogaster_globosa_genome_assembly,_chromosome:_5	AUGUSTUS	CDS	34990926	34990998	1	-	0	ID=g27854.t1.CDS2;Parent=g27854.t1;
OW569407.1_Cistogaster_globosa_genome_assembly,_chromosome:_5	AUGUSTUS	exon	34990926	34990998	.	-	.	ID=g27854.t1.exon2;Parent=g27854.t1;
OW569407.1_Cistogaster_globosa_genome_assembly,_chromosome:_5	AUGUSTUS	start_codon	34990996	34990998	.	-	0	ID=g27854.t1.start1;Parent=g27854.t1;
OW569407.1_Cistogaster_globosa_genome_assembly,_chromosome:_5	AUGUSTUS	gene	34991113	34991790	.	-	.	ID=g27855;
OW569407.1_Cistogaster_globosa_genome_assembly,_chromosome:_5	AUGUSTUS	mRNA	34991113	34991790	1	-	.	ID=g27855.t1;Parent=g27855;
OW569407.1_Cistogaster_globosa_genome_assembly,_chromosome:_5	AUGUSTUS	stop_codon	34991113	34991115	.	-	0	ID=g27855.t1.stop1;Parent=g27855.t1;
OW569407.1_Cistogaster_globosa_genome_assembly,_chromosome:_5	AUGUSTUS	CDS	34991113	34991790	1	-	0	ID=g27855.t1.CDS1;Parent=g27855.t1;
OW569407.1_Cistogaster_globosa_genome_assembly,_chromosome:_5	AUGUSTUS	exon	34991113	34991790	.	-	.	ID=g27855.t1.exon1;Parent=g27855.t1;
OW569407.1_Cistogaster_globosa_genome_assembly,_chromosome:_5	AUGUSTUS	start_codon	34991788	34991790	.	-	0	ID=g27855.t1.start1;Parent=g27855.t1;
OW569407.1_Cistogaster_globosa_genome_assembly,_chromosome:_5	AUGUSTUS	gene	34991856	34992932	.	-	.	ID=g27856;
OW569407.1_Cistogaster_globosa_genome_assembly,_chromosome:_5	AUGUSTUS	mRNA	34991856	34992932	0.63	-	.	ID=g27856.t1;Parent=g27856;
OW569407.1_Cistogaster_globosa_genome_assembly,_chromosome:_5	AUGUSTUS	stop_codon	34991856	34991858	.	-	0	ID=g27856.t1.stop1;Parent=g27856.t1;
OW569407.1_Cistogaster_globosa_genome_assembly,_chromosome:_5	AUGUSTUS	CDS	34991856	34992206	0.68	-	0	ID=g27856.t1.CDS1;Parent=g27856.t1;
OW569407.1_Cistogaster_globosa_genome_assembly,_chromosome:_5	AUGUSTUS	exon	34991856	34992206	.	-	.	ID=g27856.t1.exon1;Parent=g27856.t1;
OW569407.1_Cistogaster_globosa_genome_assembly,_chromosome:_5	AUGUSTUS	intron	34992207	34992740	0.68	-	.	ID=g27856.t1.intron1;Parent=g27856.t1;
OW569407.1_Cistogaster_globosa_genome_assembly,_chromosome:_5	AUGUSTUS	CDS	34992741	34992932	0.95	-	0	ID=g27856.t1.CDS2;Parent=g27856.t1;
OW569407.1_Cistogaster_globosa_genome_assembly,_chromosome:_5	AUGUSTUS	exon	34992741	34992932	.	-	.	ID=g27856.t1.exon2;Parent=g27856.t1;
OW569407.1_Cistogaster_globosa_genome_assembly,_chromosome:_5	AUGUSTUS	start_codon	34992930	34992932	.	-	0	ID=g27856.t1.start1;Parent=g27856.t1;
OW569407.1_Cistogaster_globosa_genome_assembly,_chromosome:_5	AUGUSTUS	mRNA	34992237	34992932	0.52	-	.	ID=g27856.t2;Parent=g27856;
OW569407.1_Cistogaster_globosa_genome_assembly,_chromosome:_5	AUGUSTUS	stop_codon	34992237	34992239	.	-	0	ID=g27856.t2.stop1;Parent=g27856.t2;
OW569407.1_Cistogaster_globosa_genome_assembly,_chromosome:_5	AUGUSTUS	CDS	34992237	34992932	0.52	-	0	ID=g27856.t2.CDS1;Parent=g27856.t2;
OW569407.1_Cistogaster_globosa_genome_assembly,_chromosome:_5	AUGUSTUS	exon	34992237	34992932	.	-	.	ID=g27856.t2.exon1;Parent=g27856.t2;
OW569407.1_Cistogaster_globosa_genome_assembly,_chromosome:_5	AUGUSTUS	start_codon	34992930	34992932	.	-	0	ID=g27856.t2.start1;Parent=g27856.t2;
OW569407.1_Cistogaster_globosa_genome_assembly,_chromosome:_5	AUGUSTUS	gene	34998163	34999122	.	-	.	ID=g27857;
OW569407.1_Cistogaster_globosa_genome_assembly,_chromosome:_5	AUGUSTUS	mRNA	34998163	34999122	1	-	.	ID=g27857.t1;Parent=g27857;
OW569407.1_Cistogaster_globosa_genome_assembly,_chromosome:_5	AUGUSTUS	stop_codon	34998163	34998165	.	-	0	ID=g27857.t1.stop1;Parent=g27857.t1;
OW569407.1_Cistogaster_globosa_genome_assembly,_chromosome:_5	AUGUSTUS	CDS	34998163	34998364	1	-	1	ID=g27857.t1.CDS1;Parent=g27857.t1;
OW569407.1_Cistogaster_globosa_genome_assembly,_chromosome:_5	AUGUSTUS	exon	34998163	34998364	.	-	.	ID=g27857.t1.exon1;Parent=g27857.t1;
OW569407.1_Cistogaster_globosa_genome_assembly,_chromosome:_5	AUGUSTUS	intron	34998365	34998485	1	-	.	ID=g27857.t1.intron1;Parent=g27857.t1;
OW569407.1_Cistogaster_globosa_genome_assembly,_chromosome:_5	AUGUSTUS	CDS	34998486	34998684	1	-	2	ID=g27857.t1.CDS2;Parent=g27857.t1;
OW569407.1_Cistogaster_globosa_genome_assembly,_chromosome:_5	AUGUSTUS	exon	34998486	34998684	.	-	.	ID=g27857.t1.exon2;Parent=g27857.t1;
OW569407.1_Cistogaster_globosa_genome_assembly,_chromosome:_5	AUGUSTUS	intron	34998685	34998755	1	-	.	ID=g27857.t1.intron2;Parent=g27857.t1;
OW569407.1_Cistogaster_globosa_genome_assembly,_chromosome:_5	AUGUSTUS	CDS	34998756	34999122	1	-	0	ID=g27857.t1.CDS3;Parent=g27857.t1;
OW569407.1_Cistogaster_globosa_genome_assembly,_chromosome:_5	AUGUSTUS	exon	34998756	34999122	.	-	.	ID=g27857.t1.exon3;Parent=g27857.t1;
OW569407.1_Cistogaster_globosa_genome_assembly,_chromosome:_5	AUGUSTUS	start_codon	34999120	34999122	.	-	0	ID=g27857.t1.start1;Parent=g27857.t1;
OW569407.1_Cistogaster_globosa_genome_assembly,_chromosome:_5	AUGUSTUS	gene	34999148	34999684	.	-	.	ID=g27858;
OW569407.1_Cistogaster_globosa_genome_assembly,_chromosome:_5	AUGUSTUS	mRNA	34999148	34999684	1	-	.	ID=g27858.t1;Parent=g27858;
OW569407.1_Cistogaster_globosa_genome_assembly,_chromosome:_5	AUGUSTUS	stop_codon	34999148	34999150	.	-	0	ID=g27858.t1.stop1;Parent=g27858.t1;
OW569407.1_Cistogaster_globosa_genome_assembly,_chromosome:_5	AUGUSTUS	CDS	34999148	34999684	1	-	0	ID=g27858.t1.CDS1;Parent=g27858.t1;
OW569407.1_Cistogaster_globosa_genome_assembly,_chromosome:_5	AUGUSTUS	exon	34999148	34999684	.	-	.	ID=g27858.t1.exon1;Parent=g27858.t1;
OW569407.1_Cistogaster_globosa_genome_assembly,_chromosome:_5	AUGUSTUS	start_codon	34999682	34999684	.	-	0	ID=g27858.t1.start1;Parent=g27858.t1;
OW569407.1_Cistogaster_globosa_genome_assembly,_chromosome:_5	AUGUSTUS	gene	35000155	35001487	.	-	.	ID=g27859;
OW569407.1_Cistogaster_globosa_genome_assembly,_chromosome:_5	AUGUSTUS	mRNA	35000155	35001487	1	-	.	ID=g27859.t1;Parent=g27859;
OW569407.1_Cistogaster_globosa_genome_assembly,_chromosome:_5	AUGUSTUS	stop_codon	35000155	35000157	.	-	0	ID=g27859.t1.stop1;Parent=g27859.t1;
OW569407.1_Cistogaster_globosa_genome_assembly,_chromosome:_5	AUGUSTUS	CDS	35000155	35000536	1	-	1	ID=g27859.t1.CDS1;Parent=g27859.t1;
OW569407.1_Cistogaster_globosa_genome_assembly,_chromosome:_5	AUGUSTUS	exon	35000155	35000536	.	-	.	ID=g27859.t1.exon1;Parent=g27859.t1;
OW569407.1_Cistogaster_globosa_genome_assembly,_chromosome:_5	AUGUSTUS	intron	35000537	35001068	1	-	.	ID=g27859.t1.intron1;Parent=g27859.t1;
OW569407.1_Cistogaster_globosa_genome_assembly,_chromosome:_5	AUGUSTUS	CDS	35001069	35001487	1	-	0	ID=g27859.t1.CDS2;Parent=g27859.t1;
OW569407.1_Cistogaster_globosa_genome_assembly,_chromosome:_5	AUGUSTUS	exon	35001069	35001487	.	-	.	ID=g27859.t1.exon2;Parent=g27859.t1;
OW569407.1_Cistogaster_globosa_genome_assembly,_chromosome:_5	AUGUSTUS	start_codon	35001485	35001487	.	-	0	ID=g27859.t1.start1;Parent=g27859.t1;
OW569407.1_Cistogaster_globosa_genome_assembly,_chromosome:_5	AUGUSTUS	gene	35013847	35014646	.	+	.	ID=g27860;
OW569407.1_Cistogaster_globosa_genome_assembly,_chromosome:_5	AUGUSTUS	mRNA	35013847	35014646	1	+	.	ID=g27860.t1;Parent=g27860;
OW569407.1_Cistogaster_globosa_genome_assembly,_chromosome:_5	AUGUSTUS	start_codon	35013847	35013849	.	+	0	ID=g27860.t1.start1;Parent=g27860.t1;
OW569407.1_Cistogaster_globosa_genome_assembly,_chromosome:_5	AUGUSTUS	CDS	35013847	35014147	1	+	0	ID=g27860.t1.CDS1;Parent=g27860.t1;
OW569407.1_Cistogaster_globosa_genome_assembly,_chromosome:_5	AUGUSTUS	exon	35013847	35014147	.	+	.	ID=g27860.t1.exon1;Parent=g27860.t1;
OW569407.1_Cistogaster_globosa_genome_assembly,_chromosome:_5	AUGUSTUS	intron	35014148	35014209	1	+	.	ID=g27860.t1.intron1;Parent=g27860.t1;
OW569407.1_Cistogaster_globosa_genome_assembly,_chromosome:_5	AUGUSTUS	CDS	35014210	35014646	1	+	2	ID=g27860.t1.CDS2;Parent=g27860.t1;
OW569407.1_Cistogaster_globosa_genome_assembly,_chromosome:_5	AUGUSTUS	exon	35014210	35014646	.	+	.	ID=g27860.t1.exon2;Parent=g27860.t1;
OW569407.1_Cistogaster_globosa_genome_assembly,_chromosome:_5	AUGUSTUS	stop_codon	35014644	35014646	.	+	0	ID=g27860.t1.stop1;Parent=g27860.t1;
OW569407.1_Cistogaster_globosa_genome_assembly,_chromosome:_5	AUGUSTUS	gene	35019090	35019581	.	+	.	ID=g27861;
OW569407.1_Cistogaster_globosa_genome_assembly,_chromosome:_5	AUGUSTUS	mRNA	35019090	35019581	1	+	.	ID=g27861.t1;Parent=g27861;
OW569407.1_Cistogaster_globosa_genome_assembly,_chromosome:_5	AUGUSTUS	start_codon	35019090	35019092	.	+	0	ID=g27861.t1.start1;Parent=g27861.t1;
OW569407.1_Cistogaster_globosa_genome_assembly,_chromosome:_5	AUGUSTUS	CDS	35019090	35019581	1	+	0	ID=g27861.t1.CDS1;Parent=g27861.t1;
OW569407.1_Cistogaster_globosa_genome_assembly,_chromosome:_5	AUGUSTUS	exon	35019090	35019581	.	+	.	ID=g27861.t1.exon1;Parent=g27861.t1;
OW569407.1_Cistogaster_globosa_genome_assembly,_chromosome:_5	AUGUSTUS	stop_codon	35019579	35019581	.	+	0	ID=g27861.t1.stop1;Parent=g27861.t1;
OW569407.1_Cistogaster_globosa_genome_assembly,_chromosome:_5	AUGUSTUS	mRNA	35019090	35019456	0.29	+	.	ID=g27861.t2;Parent=g27861;
OW569407.1_Cistogaster_globosa_genome_assembly,_chromosome:_5	AUGUSTUS	start_codon	35019090	35019092	.	+	0	ID=g27861.t2.start1;Parent=g27861.t2;
OW569407.1_Cistogaster_globosa_genome_assembly,_chromosome:_5	AUGUSTUS	CDS	35019090	35019298	0.29	+	0	ID=g27861.t2.CDS1;Parent=g27861.t2;
OW569407.1_Cistogaster_globosa_genome_assembly,_chromosome:_5	AUGUSTUS	exon	35019090	35019298	.	+	.	ID=g27861.t2.exon1;Parent=g27861.t2;
OW569407.1_Cistogaster_globosa_genome_assembly,_chromosome:_5	AUGUSTUS	intron	35019299	35019344	0.29	+	.	ID=g27861.t2.intron1;Parent=g27861.t2;
OW569407.1_Cistogaster_globosa_genome_assembly,_chromosome:_5	AUGUSTUS	CDS	35019345	35019456	0.29	+	1	ID=g27861.t2.CDS2;Parent=g27861.t2;
OW569407.1_Cistogaster_globosa_genome_assembly,_chromosome:_5	AUGUSTUS	exon	35019345	35019456	.	+	.	ID=g27861.t2.exon2;Parent=g27861.t2;
OW569407.1_Cistogaster_globosa_genome_assembly,_chromosome:_5	AUGUSTUS	stop_codon	35019454	35019456	.	+	0	ID=g27861.t2.stop1;Parent=g27861.t2;
OW569407.1_Cistogaster_globosa_genome_assembly,_chromosome:_5	AUGUSTUS	gene	35019606	35019824	.	+	.	ID=g27862;
OW569407.1_Cistogaster_globosa_genome_assembly,_chromosome:_5	AUGUSTUS	mRNA	35019606	35019824	1	+	.	ID=g27862.t1;Parent=g27862;
OW569407.1_Cistogaster_globosa_genome_assembly,_chromosome:_5	AUGUSTUS	start_codon	35019606	35019608	.	+	0	ID=g27862.t1.start1;Parent=g27862.t1;
OW569407.1_Cistogaster_globosa_genome_assembly,_chromosome:_5	AUGUSTUS	CDS	35019606	35019824	1	+	0	ID=g27862.t1.CDS1;Parent=g27862.t1;
OW569407.1_Cistogaster_globosa_genome_assembly,_chromosome:_5	AUGUSTUS	exon	35019606	35019824	.	+	.	ID=g27862.t1.exon1;Parent=g27862.t1;
OW569407.1_Cistogaster_globosa_genome_assembly,_chromosome:_5	AUGUSTUS	stop_codon	35019822	35019824	.	+	0	ID=g27862.t1.stop1;Parent=g27862.t1;
OW569407.1_Cistogaster_globosa_genome_assembly,_chromosome:_5	AUGUSTUS	gene	35028630	35029429	.	-	.	ID=g27863;
OW569407.1_Cistogaster_globosa_genome_assembly,_chromosome:_5	AUGUSTUS	mRNA	35028630	35029429	1	-	.	ID=g27863.t1;Parent=g27863;
OW569407.1_Cistogaster_globosa_genome_assembly,_chromosome:_5	AUGUSTUS	stop_codon	35028630	35028632	.	-	0	ID=g27863.t1.stop1;Parent=g27863.t1;
OW569407.1_Cistogaster_globosa_genome_assembly,_chromosome:_5	AUGUSTUS	CDS	35028630	35029066	1	-	2	ID=g27863.t1.CDS1;Parent=g27863.t1;
OW569407.1_Cistogaster_globosa_genome_assembly,_chromosome:_5	AUGUSTUS	exon	35028630	35029066	.	-	.	ID=g27863.t1.exon1;Parent=g27863.t1;
OW569407.1_Cistogaster_globosa_genome_assembly,_chromosome:_5	AUGUSTUS	intron	35029067	35029128	1	-	.	ID=g27863.t1.intron1;Parent=g27863.t1;
OW569407.1_Cistogaster_globosa_genome_assembly,_chromosome:_5	AUGUSTUS	CDS	35029129	35029429	1	-	0	ID=g27863.t1.CDS2;Parent=g27863.t1;
OW569407.1_Cistogaster_globosa_genome_assembly,_chromosome:_5	AUGUSTUS	exon	35029129	35029429	.	-	.	ID=g27863.t1.exon2;Parent=g27863.t1;
OW569407.1_Cistogaster_globosa_genome_assembly,_chromosome:_5	AUGUSTUS	start_codon	35029427	35029429	.	-	0	ID=g27863.t1.start1;Parent=g27863.t1;
OW569407.1_Cistogaster_globosa_genome_assembly,_chromosome:_5	AUGUSTUS	gene	35036703	35038665	.	-	.	ID=g27864;
OW569407.1_Cistogaster_globosa_genome_assembly,_chromosome:_5	AUGUSTUS	mRNA	35036703	35037495	0.97	-	.	ID=g27864.t1;Parent=g27864;
OW569407.1_Cistogaster_globosa_genome_assembly,_chromosome:_5	AUGUSTUS	stop_codon	35036703	35036705	.	-	0	ID=g27864.t1.stop1;Parent=g27864.t1;
OW569407.1_Cistogaster_globosa_genome_assembly,_chromosome:_5	AUGUSTUS	CDS	35036703	35036757	0.99	-	1	ID=g27864.t1.CDS1;Parent=g27864.t1;
OW569407.1_Cistogaster_globosa_genome_assembly,_chromosome:_5	AUGUSTUS	exon	35036703	35036757	.	-	.	ID=g27864.t1.exon1;Parent=g27864.t1;
OW569407.1_Cistogaster_globosa_genome_assembly,_chromosome:_5	AUGUSTUS	intron	35036758	35037283	0.98	-	.	ID=g27864.t1.intron1;Parent=g27864.t1;
OW569407.1_Cistogaster_globosa_genome_assembly,_chromosome:_5	AUGUSTUS	CDS	35037284	35037495	0.98	-	0	ID=g27864.t1.CDS2;Parent=g27864.t1;
OW569407.1_Cistogaster_globosa_genome_assembly,_chromosome:_5	AUGUSTUS	exon	35037284	35037495	.	-	.	ID=g27864.t1.exon2;Parent=g27864.t1;
OW569407.1_Cistogaster_globosa_genome_assembly,_chromosome:_5	AUGUSTUS	start_codon	35037493	35037495	.	-	0	ID=g27864.t1.start1;Parent=g27864.t1;
OW569407.1_Cistogaster_globosa_genome_assembly,_chromosome:_5	AUGUSTUS	mRNA	35036703	35038665	0.66	-	.	ID=g27864.t2;Parent=g27864;
OW569407.1_Cistogaster_globosa_genome_assembly,_chromosome:_5	AUGUSTUS	stop_codon	35036703	35036705	.	-	0	ID=g27864.t2.stop1;Parent=g27864.t2;
OW569407.1_Cistogaster_globosa_genome_assembly,_chromosome:_5	AUGUSTUS	CDS	35036703	35036757	0.66	-	1	ID=g27864.t2.CDS1;Parent=g27864.t2;
OW569407.1_Cistogaster_globosa_genome_assembly,_chromosome:_5	AUGUSTUS	exon	35036703	35036757	.	-	.	ID=g27864.t2.exon1;Parent=g27864.t2;
OW569407.1_Cistogaster_globosa_genome_assembly,_chromosome:_5	AUGUSTUS	intron	35036758	35038234	0.66	-	.	ID=g27864.t2.intron1;Parent=g27864.t2;
OW569407.1_Cistogaster_globosa_genome_assembly,_chromosome:_5	AUGUSTUS	CDS	35038235	35038665	0.66	-	0	ID=g27864.t2.CDS2;Parent=g27864.t2;
OW569407.1_Cistogaster_globosa_genome_assembly,_chromosome:_5	AUGUSTUS	exon	35038235	35038665	.	-	.	ID=g27864.t2.exon2;Parent=g27864.t2;
OW569407.1_Cistogaster_globosa_genome_assembly,_chromosome:_5	AUGUSTUS	start_codon	35038663	35038665	.	-	0	ID=g27864.t2.start1;Parent=g27864.t2;
OW569407.1_Cistogaster_globosa_genome_assembly,_chromosome:_5	AUGUSTUS	mRNA	35038057	35038665	0.8	-	.	ID=g27864.t3;Parent=g27864;
OW569407.1_Cistogaster_globosa_genome_assembly,_chromosome:_5	AUGUSTUS	stop_codon	35038057	35038059	.	-	0	ID=g27864.t3.stop1;Parent=g27864.t3;
OW569407.1_Cistogaster_globosa_genome_assembly,_chromosome:_5	AUGUSTUS	CDS	35038057	35038665	0.8	-	0	ID=g27864.t3.CDS1;Parent=g27864.t3;
OW569407.1_Cistogaster_globosa_genome_assembly,_chromosome:_5	AUGUSTUS	exon	35038057	35038665	.	-	.	ID=g27864.t3.exon1;Parent=g27864.t3;
OW569407.1_Cistogaster_globosa_genome_assembly,_chromosome:_5	AUGUSTUS	start_codon	35038663	35038665	.	-	0	ID=g27864.t3.start1;Parent=g27864.t3;
OW569407.1_Cistogaster_globosa_genome_assembly,_chromosome:_5	AUGUSTUS	gene	35037651	35037953	.	-	.	ID=g27865;
OW569407.1_Cistogaster_globosa_genome_assembly,_chromosome:_5	AUGUSTUS	mRNA	35037651	35037953	0.67	-	.	ID=g27865.t1;Parent=g27865;
OW569407.1_Cistogaster_globosa_genome_assembly,_chromosome:_5	AUGUSTUS	stop_codon	35037651	35037653	.	-	0	ID=g27865.t1.stop1;Parent=g27865.t1;
OW569407.1_Cistogaster_globosa_genome_assembly,_chromosome:_5	AUGUSTUS	CDS	35037651	35037953	0.67	-	0	ID=g27865.t1.CDS1;Parent=g27865.t1;
OW569407.1_Cistogaster_globosa_genome_assembly,_chromosome:_5	AUGUSTUS	exon	35037651	35037953	.	-	.	ID=g27865.t1.exon1;Parent=g27865.t1;
OW569407.1_Cistogaster_globosa_genome_assembly,_chromosome:_5	AUGUSTUS	start_codon	35037951	35037953	.	-	0	ID=g27865.t1.start1;Parent=g27865.t1;
OW569407.1_Cistogaster_globosa_genome_assembly,_chromosome:_5	AUGUSTUS	gene	35083600	35083869	.	-	.	ID=g27866;
OW569407.1_Cistogaster_globosa_genome_assembly,_chromosome:_5	AUGUSTUS	mRNA	35083600	35083869	0.99	-	.	ID=g27866.t1;Parent=g27866;
OW569407.1_Cistogaster_globosa_genome_assembly,_chromosome:_5	AUGUSTUS	stop_codon	35083600	35083602	.	-	0	ID=g27866.t1.stop1;Parent=g27866.t1;
OW569407.1_Cistogaster_globosa_genome_assembly,_chromosome:_5	AUGUSTUS	CDS	35083600	35083869	0.99	-	0	ID=g27866.t1.CDS1;Parent=g27866.t1;
OW569407.1_Cistogaster_globosa_genome_assembly,_chromosome:_5	AUGUSTUS	exon	35083600	35083869	.	-	.	ID=g27866.t1.exon1;Parent=g27866.t1;
OW569407.1_Cistogaster_globosa_genome_assembly,_chromosome:_5	AUGUSTUS	start_codon	35083867	35083869	.	-	0	ID=g27866.t1.start1;Parent=g27866.t1;
OW569407.1_Cistogaster_globosa_genome_assembly,_chromosome:_5	AUGUSTUS	mRNA	35083600	35083863	0.48	-	.	ID=g27866.t2;Parent=g27866;
OW569407.1_Cistogaster_globosa_genome_assembly,_chromosome:_5	AUGUSTUS	stop_codon	35083600	35083602	.	-	0	ID=g27866.t2.stop1;Parent=g27866.t2;
OW569407.1_Cistogaster_globosa_genome_assembly,_chromosome:_5	AUGUSTUS	CDS	35083600	35083863	0.48	-	0	ID=g27866.t2.CDS1;Parent=g27866.t2;
OW569407.1_Cistogaster_globosa_genome_assembly,_chromosome:_5	AUGUSTUS	exon	35083600	35083863	.	-	.	ID=g27866.t2.exon1;Parent=g27866.t2;
OW569407.1_Cistogaster_globosa_genome_assembly,_chromosome:_5	AUGUSTUS	start_codon	35083861	35083863	.	-	0	ID=g27866.t2.start1;Parent=g27866.t2;
OW569407.1_Cistogaster_globosa_genome_assembly,_chromosome:_5	AUGUSTUS	gene	35084170	35084469	.	-	.	ID=g27867;
OW569407.1_Cistogaster_globosa_genome_assembly,_chromosome:_5	AUGUSTUS	mRNA	35084170	35084469	0.88	-	.	ID=g27867.t1;Parent=g27867;
OW569407.1_Cistogaster_globosa_genome_assembly,_chromosome:_5	AUGUSTUS	stop_codon	35084170	35084172	.	-	0	ID=g27867.t1.stop1;Parent=g27867.t1;
OW569407.1_Cistogaster_globosa_genome_assembly,_chromosome:_5	AUGUSTUS	CDS	35084170	35084334	0.88	-	0	ID=g27867.t1.CDS1;Parent=g27867.t1;
OW569407.1_Cistogaster_globosa_genome_assembly,_chromosome:_5	AUGUSTUS	exon	35084170	35084334	.	-	.	ID=g27867.t1.exon1;Parent=g27867.t1;
OW569407.1_Cistogaster_globosa_genome_assembly,_chromosome:_5	AUGUSTUS	intron	35084335	35084427	0.88	-	.	ID=g27867.t1.intron1;Parent=g27867.t1;
OW569407.1_Cistogaster_globosa_genome_assembly,_chromosome:_5	AUGUSTUS	CDS	35084428	35084469	0.99	-	0	ID=g27867.t1.CDS2;Parent=g27867.t1;
OW569407.1_Cistogaster_globosa_genome_assembly,_chromosome:_5	AUGUSTUS	exon	35084428	35084469	.	-	.	ID=g27867.t1.exon2;Parent=g27867.t1;
OW569407.1_Cistogaster_globosa_genome_assembly,_chromosome:_5	AUGUSTUS	start_codon	35084467	35084469	.	-	0	ID=g27867.t1.start1;Parent=g27867.t1;
OW569407.1_Cistogaster_globosa_genome_assembly,_chromosome:_5	AUGUSTUS	gene	35087190	35092491	.	+	.	ID=g27868;
OW569407.1_Cistogaster_globosa_genome_assembly,_chromosome:_5	AUGUSTUS	mRNA	35087190	35092491	0.09	+	.	ID=g27868.t1;Parent=g27868;
OW569407.1_Cistogaster_globosa_genome_assembly,_chromosome:_5	AUGUSTUS	start_codon	35087190	35087192	.	+	0	ID=g27868.t1.start1;Parent=g27868.t1;
OW569407.1_Cistogaster_globosa_genome_assembly,_chromosome:_5	AUGUSTUS	CDS	35087190	35087213	0.99	+	0	ID=g27868.t1.CDS1;Parent=g27868.t1;
OW569407.1_Cistogaster_globosa_genome_assembly,_chromosome:_5	AUGUSTUS	exon	35087190	35087213	.	+	.	ID=g27868.t1.exon1;Parent=g27868.t1;
OW569407.1_Cistogaster_globosa_genome_assembly,_chromosome:_5	AUGUSTUS	intron	35087214	35087357	0.98	+	.	ID=g27868.t1.intron1;Parent=g27868.t1;
OW569407.1_Cistogaster_globosa_genome_assembly,_chromosome:_5	AUGUSTUS	CDS	35087358	35087729	0.31	+	0	ID=g27868.t1.CDS2;Parent=g27868.t1;
OW569407.1_Cistogaster_globosa_genome_assembly,_chromosome:_5	AUGUSTUS	exon	35087358	35087729	.	+	.	ID=g27868.t1.exon2;Parent=g27868.t1;
OW569407.1_Cistogaster_globosa_genome_assembly,_chromosome:_5	AUGUSTUS	intron	35087730	35089269	0.27	+	.	ID=g27868.t1.intron2;Parent=g27868.t1;
OW569407.1_Cistogaster_globosa_genome_assembly,_chromosome:_5	AUGUSTUS	CDS	35089270	35089441	0.64	+	0	ID=g27868.t1.CDS3;Parent=g27868.t1;
OW569407.1_Cistogaster_globosa_genome_assembly,_chromosome:_5	AUGUSTUS	exon	35089270	35089441	.	+	.	ID=g27868.t1.exon3;Parent=g27868.t1;
OW569407.1_Cistogaster_globosa_genome_assembly,_chromosome:_5	AUGUSTUS	intron	35089442	35089486	0.65	+	.	ID=g27868.t1.intron3;Parent=g27868.t1;
OW569407.1_Cistogaster_globosa_genome_assembly,_chromosome:_5	AUGUSTUS	CDS	35089487	35089665	0.58	+	2	ID=g27868.t1.CDS4;Parent=g27868.t1;
OW569407.1_Cistogaster_globosa_genome_assembly,_chromosome:_5	AUGUSTUS	exon	35089487	35089665	.	+	.	ID=g27868.t1.exon4;Parent=g27868.t1;
OW569407.1_Cistogaster_globosa_genome_assembly,_chromosome:_5	AUGUSTUS	intron	35089666	35092482	0.2	+	.	ID=g27868.t1.intron4;Parent=g27868.t1;
OW569407.1_Cistogaster_globosa_genome_assembly,_chromosome:_5	AUGUSTUS	CDS	35092483	35092491	0.42	+	0	ID=g27868.t1.CDS5;Parent=g27868.t1;
OW569407.1_Cistogaster_globosa_genome_assembly,_chromosome:_5	AUGUSTUS	exon	35092483	35092491	.	+	.	ID=g27868.t1.exon5;Parent=g27868.t1;
OW569407.1_Cistogaster_globosa_genome_assembly,_chromosome:_5	AUGUSTUS	stop_codon	35092489	35092491	.	+	0	ID=g27868.t1.stop1;Parent=g27868.t1;
OW569407.1_Cistogaster_globosa_genome_assembly,_chromosome:_5	AUGUSTUS	gene	35101233	35101724	.	+	.	ID=g27869;
OW569407.1_Cistogaster_globosa_genome_assembly,_chromosome:_5	AUGUSTUS	mRNA	35101233	35101724	0.8	+	.	ID=g27869.t1;Parent=g27869;
OW569407.1_Cistogaster_globosa_genome_assembly,_chromosome:_5	AUGUSTUS	start_codon	35101233	35101235	.	+	0	ID=g27869.t1.start1;Parent=g27869.t1;
OW569407.1_Cistogaster_globosa_genome_assembly,_chromosome:_5	AUGUSTUS	CDS	35101233	35101257	1	+	0	ID=g27869.t1.CDS1;Parent=g27869.t1;
OW569407.1_Cistogaster_globosa_genome_assembly,_chromosome:_5	AUGUSTUS	exon	35101233	35101257	.	+	.	ID=g27869.t1.exon1;Parent=g27869.t1;
OW569407.1_Cistogaster_globosa_genome_assembly,_chromosome:_5	AUGUSTUS	intron	35101258	35101308	0.86	+	.	ID=g27869.t1.intron1;Parent=g27869.t1;
OW569407.1_Cistogaster_globosa_genome_assembly,_chromosome:_5	AUGUSTUS	CDS	35101309	35101724	0.8	+	2	ID=g27869.t1.CDS2;Parent=g27869.t1;
OW569407.1_Cistogaster_globosa_genome_assembly,_chromosome:_5	AUGUSTUS	exon	35101309	35101724	.	+	.	ID=g27869.t1.exon2;Parent=g27869.t1;
OW569407.1_Cistogaster_globosa_genome_assembly,_chromosome:_5	AUGUSTUS	stop_codon	35101722	35101724	.	+	0	ID=g27869.t1.stop1;Parent=g27869.t1;
OW569407.1_Cistogaster_globosa_genome_assembly,_chromosome:_5	AUGUSTUS	gene	35117324	35118727	.	+	.	ID=g27870;
OW569407.1_Cistogaster_globosa_genome_assembly,_chromosome:_5	AUGUSTUS	mRNA	35117324	35118727	0.88	+	.	ID=g27870.t1;Parent=g27870;
OW569407.1_Cistogaster_globosa_genome_assembly,_chromosome:_5	AUGUSTUS	start_codon	35117324	35117326	.	+	0	ID=g27870.t1.start1;Parent=g27870.t1;
OW569407.1_Cistogaster_globosa_genome_assembly,_chromosome:_5	AUGUSTUS	CDS	35117324	35117817	0.88	+	0	ID=g27870.t1.CDS1;Parent=g27870.t1;
OW569407.1_Cistogaster_globosa_genome_assembly,_chromosome:_5	AUGUSTUS	exon	35117324	35117817	.	+	.	ID=g27870.t1.exon1;Parent=g27870.t1;
OW569407.1_Cistogaster_globosa_genome_assembly,_chromosome:_5	AUGUSTUS	intron	35117818	35118051	0.88	+	.	ID=g27870.t1.intron1;Parent=g27870.t1;
OW569407.1_Cistogaster_globosa_genome_assembly,_chromosome:_5	AUGUSTUS	CDS	35118052	35118727	0.88	+	1	ID=g27870.t1.CDS2;Parent=g27870.t1;
OW569407.1_Cistogaster_globosa_genome_assembly,_chromosome:_5	AUGUSTUS	exon	35118052	35118727	.	+	.	ID=g27870.t1.exon2;Parent=g27870.t1;
OW569407.1_Cistogaster_globosa_genome_assembly,_chromosome:_5	AUGUSTUS	stop_codon	35118725	35118727	.	+	0	ID=g27870.t1.stop1;Parent=g27870.t1;
OW569407.1_Cistogaster_globosa_genome_assembly,_chromosome:_5	AUGUSTUS	gene	35118775	35119164	.	+	.	ID=g27871;
OW569407.1_Cistogaster_globosa_genome_assembly,_chromosome:_5	AUGUSTUS	mRNA	35118775	35119164	0.51	+	.	ID=g27871.t1;Parent=g27871;
OW569407.1_Cistogaster_globosa_genome_assembly,_chromosome:_5	AUGUSTUS	start_codon	35118775	35118777	.	+	0	ID=g27871.t1.start1;Parent=g27871.t1;
OW569407.1_Cistogaster_globosa_genome_assembly,_chromosome:_5	AUGUSTUS	CDS	35118775	35119164	0.51	+	0	ID=g27871.t1.CDS1;Parent=g27871.t1;
OW569407.1_Cistogaster_globosa_genome_assembly,_chromosome:_5	AUGUSTUS	exon	35118775	35119164	.	+	.	ID=g27871.t1.exon1;Parent=g27871.t1;
OW569407.1_Cistogaster_globosa_genome_assembly,_chromosome:_5	AUGUSTUS	stop_codon	35119162	35119164	.	+	0	ID=g27871.t1.stop1;Parent=g27871.t1;
OW569407.1_Cistogaster_globosa_genome_assembly,_chromosome:_5	AUGUSTUS	gene	35158882	35162610	.	+	.	ID=g27872;
OW569407.1_Cistogaster_globosa_genome_assembly,_chromosome:_5	AUGUSTUS	mRNA	35158882	35162610	.	+	.	ID=g27872.t1;Parent=g27872;
OW569407.1_Cistogaster_globosa_genome_assembly,_chromosome:_5	AUGUSTUS	start_codon	35158882	35158884	.	+	0	ID=g27872.t1.start1;Parent=g27872.t1;
OW569407.1_Cistogaster_globosa_genome_assembly,_chromosome:_5	AUGUSTUS	CDS	35158882	35160004	0.32	+	0	ID=g27872.t1.CDS1;Parent=g27872.t1;
OW569407.1_Cistogaster_globosa_genome_assembly,_chromosome:_5	AUGUSTUS	exon	35158882	35160004	.	+	.	ID=g27872.t1.exon1;Parent=g27872.t1;
OW569407.1_Cistogaster_globosa_genome_assembly,_chromosome:_5	AUGUSTUS	intron	35160005	35161957	0.04	+	.	ID=g27872.t1.intron1;Parent=g27872.t1;
OW569407.1_Cistogaster_globosa_genome_assembly,_chromosome:_5	AUGUSTUS	CDS	35161958	35162610	0.46	+	2	ID=g27872.t1.CDS2;Parent=g27872.t1;
OW569407.1_Cistogaster_globosa_genome_assembly,_chromosome:_5	AUGUSTUS	exon	35161958	35162610	.	+	.	ID=g27872.t1.exon2;Parent=g27872.t1;
OW569407.1_Cistogaster_globosa_genome_assembly,_chromosome:_5	AUGUSTUS	stop_codon	35162608	35162610	.	+	0	ID=g27872.t1.stop1;Parent=g27872.t1;
OW569407.1_Cistogaster_globosa_genome_assembly,_chromosome:_5	AUGUSTUS	gene	35162651	35162962	.	+	.	ID=g27873;
OW569407.1_Cistogaster_globosa_genome_assembly,_chromosome:_5	AUGUSTUS	mRNA	35162651	35162962	1	+	.	ID=g27873.t1;Parent=g27873;
OW569407.1_Cistogaster_globosa_genome_assembly,_chromosome:_5	AUGUSTUS	start_codon	35162651	35162653	.	+	0	ID=g27873.t1.start1;Parent=g27873.t1;
OW569407.1_Cistogaster_globosa_genome_assembly,_chromosome:_5	AUGUSTUS	CDS	35162651	35162962	1	+	0	ID=g27873.t1.CDS1;Parent=g27873.t1;
OW569407.1_Cistogaster_globosa_genome_assembly,_chromosome:_5	AUGUSTUS	exon	35162651	35162962	.	+	.	ID=g27873.t1.exon1;Parent=g27873.t1;
OW569407.1_Cistogaster_globosa_genome_assembly,_chromosome:_5	AUGUSTUS	stop_codon	35162960	35162962	.	+	0	ID=g27873.t1.stop1;Parent=g27873.t1;
OW569407.1_Cistogaster_globosa_genome_assembly,_chromosome:_5	AUGUSTUS	gene	35184616	35186090	.	-	.	ID=g27874;
OW569407.1_Cistogaster_globosa_genome_assembly,_chromosome:_5	AUGUSTUS	mRNA	35184616	35186090	0.25	-	.	ID=g27874.t1;Parent=g27874;
OW569407.1_Cistogaster_globosa_genome_assembly,_chromosome:_5	AUGUSTUS	stop_codon	35184616	35184618	.	-	0	ID=g27874.t1.stop1;Parent=g27874.t1;
OW569407.1_Cistogaster_globosa_genome_assembly,_chromosome:_5	AUGUSTUS	CDS	35184616	35184675	1	-	0	ID=g27874.t1.CDS1;Parent=g27874.t1;
OW569407.1_Cistogaster_globosa_genome_assembly,_chromosome:_5	AUGUSTUS	exon	35184616	35184675	.	-	.	ID=g27874.t1.exon1;Parent=g27874.t1;
OW569407.1_Cistogaster_globosa_genome_assembly,_chromosome:_5	AUGUSTUS	intron	35184676	35184736	1	-	.	ID=g27874.t1.intron1;Parent=g27874.t1;
OW569407.1_Cistogaster_globosa_genome_assembly,_chromosome:_5	AUGUSTUS	CDS	35184737	35184966	0.25	-	2	ID=g27874.t1.CDS2;Parent=g27874.t1;
OW569407.1_Cistogaster_globosa_genome_assembly,_chromosome:_5	AUGUSTUS	exon	35184737	35184966	.	-	.	ID=g27874.t1.exon2;Parent=g27874.t1;
OW569407.1_Cistogaster_globosa_genome_assembly,_chromosome:_5	AUGUSTUS	intron	35184967	35185081	0.25	-	.	ID=g27874.t1.intron2;Parent=g27874.t1;
OW569407.1_Cistogaster_globosa_genome_assembly,_chromosome:_5	AUGUSTUS	CDS	35185082	35186090	0.25	-	0	ID=g27874.t1.CDS3;Parent=g27874.t1;
OW569407.1_Cistogaster_globosa_genome_assembly,_chromosome:_5	AUGUSTUS	exon	35185082	35186090	.	-	.	ID=g27874.t1.exon3;Parent=g27874.t1;
OW569407.1_Cistogaster_globosa_genome_assembly,_chromosome:_5	AUGUSTUS	start_codon	35186088	35186090	.	-	0	ID=g27874.t1.start1;Parent=g27874.t1;
OW569407.1_Cistogaster_globosa_genome_assembly,_chromosome:_5	AUGUSTUS	gene	35192125	35192820	.	-	.	ID=g27875;
OW569407.1_Cistogaster_globosa_genome_assembly,_chromosome:_5	AUGUSTUS	mRNA	35192125	35192820	1	-	.	ID=g27875.t1;Parent=g27875;
OW569407.1_Cistogaster_globosa_genome_assembly,_chromosome:_5	AUGUSTUS	stop_codon	35192125	35192127	.	-	0	ID=g27875.t1.stop1;Parent=g27875.t1;
OW569407.1_Cistogaster_globosa_genome_assembly,_chromosome:_5	AUGUSTUS	CDS	35192125	35192820	1	-	0	ID=g27875.t1.CDS1;Parent=g27875.t1;
OW569407.1_Cistogaster_globosa_genome_assembly,_chromosome:_5	AUGUSTUS	exon	35192125	35192820	.	-	.	ID=g27875.t1.exon1;Parent=g27875.t1;
OW569407.1_Cistogaster_globosa_genome_assembly,_chromosome:_5	AUGUSTUS	start_codon	35192818	35192820	.	-	0	ID=g27875.t1.start1;Parent=g27875.t1;
OW569407.1_Cistogaster_globosa_genome_assembly,_chromosome:_5	AUGUSTUS	gene	35193524	35194467	.	-	.	ID=g27876;
OW569407.1_Cistogaster_globosa_genome_assembly,_chromosome:_5	AUGUSTUS	mRNA	35193524	35194467	1	-	.	ID=g27876.t1;Parent=g27876;
OW569407.1_Cistogaster_globosa_genome_assembly,_chromosome:_5	AUGUSTUS	stop_codon	35193524	35193526	.	-	0	ID=g27876.t1.stop1;Parent=g27876.t1;
OW569407.1_Cistogaster_globosa_genome_assembly,_chromosome:_5	AUGUSTUS	CDS	35193524	35194185	1	-	2	ID=g27876.t1.CDS1;Parent=g27876.t1;
OW569407.1_Cistogaster_globosa_genome_assembly,_chromosome:_5	AUGUSTUS	exon	35193524	35194185	.	-	.	ID=g27876.t1.exon1;Parent=g27876.t1;
OW569407.1_Cistogaster_globosa_genome_assembly,_chromosome:_5	AUGUSTUS	intron	35194186	35194448	1	-	.	ID=g27876.t1.intron1;Parent=g27876.t1;
OW569407.1_Cistogaster_globosa_genome_assembly,_chromosome:_5	AUGUSTUS	CDS	35194449	35194467	1	-	0	ID=g27876.t1.CDS2;Parent=g27876.t1;
OW569407.1_Cistogaster_globosa_genome_assembly,_chromosome:_5	AUGUSTUS	exon	35194449	35194467	.	-	.	ID=g27876.t1.exon2;Parent=g27876.t1;
OW569407.1_Cistogaster_globosa_genome_assembly,_chromosome:_5	AUGUSTUS	start_codon	35194465	35194467	.	-	0	ID=g27876.t1.start1;Parent=g27876.t1;
OW569407.1_Cistogaster_globosa_genome_assembly,_chromosome:_5	AUGUSTUS	gene	35255300	35255736	.	+	.	ID=g27877;
OW569407.1_Cistogaster_globosa_genome_assembly,_chromosome:_5	AUGUSTUS	mRNA	35255300	35255736	1	+	.	ID=g27877.t1;Parent=g27877;
OW569407.1_Cistogaster_globosa_genome_assembly,_chromosome:_5	AUGUSTUS	start_codon	35255300	35255302	.	+	0	ID=g27877.t1.start1;Parent=g27877.t1;
OW569407.1_Cistogaster_globosa_genome_assembly,_chromosome:_5	AUGUSTUS	CDS	35255300	35255476	1	+	0	ID=g27877.t1.CDS1;Parent=g27877.t1;
OW569407.1_Cistogaster_globosa_genome_assembly,_chromosome:_5	AUGUSTUS	exon	35255300	35255476	.	+	.	ID=g27877.t1.exon1;Parent=g27877.t1;
OW569407.1_Cistogaster_globosa_genome_assembly,_chromosome:_5	AUGUSTUS	intron	35255477	35255535	1	+	.	ID=g27877.t1.intron1;Parent=g27877.t1;
OW569407.1_Cistogaster_globosa_genome_assembly,_chromosome:_5	AUGUSTUS	CDS	35255536	35255736	1	+	0	ID=g27877.t1.CDS2;Parent=g27877.t1;
OW569407.1_Cistogaster_globosa_genome_assembly,_chromosome:_5	AUGUSTUS	exon	35255536	35255736	.	+	.	ID=g27877.t1.exon2;Parent=g27877.t1;
OW569407.1_Cistogaster_globosa_genome_assembly,_chromosome:_5	AUGUSTUS	stop_codon	35255734	35255736	.	+	0	ID=g27877.t1.stop1;Parent=g27877.t1;
OW569407.1_Cistogaster_globosa_genome_assembly,_chromosome:_5	AUGUSTUS	gene	35255865	35257351	.	+	.	ID=g27878;
OW569407.1_Cistogaster_globosa_genome_assembly,_chromosome:_5	AUGUSTUS	mRNA	35255865	35257351	0.6	+	.	ID=g27878.t1;Parent=g27878;
OW569407.1_Cistogaster_globosa_genome_assembly,_chromosome:_5	AUGUSTUS	start_codon	35255865	35255867	.	+	0	ID=g27878.t1.start1;Parent=g27878.t1;
OW569407.1_Cistogaster_globosa_genome_assembly,_chromosome:_5	AUGUSTUS	CDS	35255865	35256188	0.6	+	0	ID=g27878.t1.CDS1;Parent=g27878.t1;
OW569407.1_Cistogaster_globosa_genome_assembly,_chromosome:_5	AUGUSTUS	exon	35255865	35256188	.	+	.	ID=g27878.t1.exon1;Parent=g27878.t1;
OW569407.1_Cistogaster_globosa_genome_assembly,_chromosome:_5	AUGUSTUS	intron	35256189	35256257	1	+	.	ID=g27878.t1.intron1;Parent=g27878.t1;
OW569407.1_Cistogaster_globosa_genome_assembly,_chromosome:_5	AUGUSTUS	CDS	35256258	35256384	1	+	0	ID=g27878.t1.CDS2;Parent=g27878.t1;
OW569407.1_Cistogaster_globosa_genome_assembly,_chromosome:_5	AUGUSTUS	exon	35256258	35256384	.	+	.	ID=g27878.t1.exon2;Parent=g27878.t1;
OW569407.1_Cistogaster_globosa_genome_assembly,_chromosome:_5	AUGUSTUS	intron	35256385	35256431	0.99	+	.	ID=g27878.t1.intron2;Parent=g27878.t1;
OW569407.1_Cistogaster_globosa_genome_assembly,_chromosome:_5	AUGUSTUS	CDS	35256432	35256537	0.99	+	2	ID=g27878.t1.CDS3;Parent=g27878.t1;
OW569407.1_Cistogaster_globosa_genome_assembly,_chromosome:_5	AUGUSTUS	exon	35256432	35256537	.	+	.	ID=g27878.t1.exon3;Parent=g27878.t1;
OW569407.1_Cistogaster_globosa_genome_assembly,_chromosome:_5	AUGUSTUS	intron	35256538	35256615	1	+	.	ID=g27878.t1.intron3;Parent=g27878.t1;
OW569407.1_Cistogaster_globosa_genome_assembly,_chromosome:_5	AUGUSTUS	CDS	35256616	35256760	0.99	+	1	ID=g27878.t1.CDS4;Parent=g27878.t1;
OW569407.1_Cistogaster_globosa_genome_assembly,_chromosome:_5	AUGUSTUS	exon	35256616	35256760	.	+	.	ID=g27878.t1.exon4;Parent=g27878.t1;
OW569407.1_Cistogaster_globosa_genome_assembly,_chromosome:_5	AUGUSTUS	intron	35256761	35257291	0.99	+	.	ID=g27878.t1.intron4;Parent=g27878.t1;
OW569407.1_Cistogaster_globosa_genome_assembly,_chromosome:_5	AUGUSTUS	CDS	35257292	35257351	1	+	0	ID=g27878.t1.CDS5;Parent=g27878.t1;
OW569407.1_Cistogaster_globosa_genome_assembly,_chromosome:_5	AUGUSTUS	exon	35257292	35257351	.	+	.	ID=g27878.t1.exon5;Parent=g27878.t1;
OW569407.1_Cistogaster_globosa_genome_assembly,_chromosome:_5	AUGUSTUS	stop_codon	35257349	35257351	.	+	0	ID=g27878.t1.stop1;Parent=g27878.t1;
OW569407.1_Cistogaster_globosa_genome_assembly,_chromosome:_5	AUGUSTUS	gene	35351597	35359603	.	-	.	ID=g27879;
OW569407.1_Cistogaster_globosa_genome_assembly,_chromosome:_5	AUGUSTUS	mRNA	35351597	35359603	1	-	.	ID=g27879.t1;Parent=g27879;
OW569407.1_Cistogaster_globosa_genome_assembly,_chromosome:_5	AUGUSTUS	stop_codon	35351597	35351599	.	-	0	ID=g27879.t1.stop1;Parent=g27879.t1;
OW569407.1_Cistogaster_globosa_genome_assembly,_chromosome:_5	AUGUSTUS	CDS	35351597	35351998	1	-	0	ID=g27879.t1.CDS1;Parent=g27879.t1;
OW569407.1_Cistogaster_globosa_genome_assembly,_chromosome:_5	AUGUSTUS	exon	35351597	35351998	.	-	.	ID=g27879.t1.exon1;Parent=g27879.t1;
OW569407.1_Cistogaster_globosa_genome_assembly,_chromosome:_5	AUGUSTUS	intron	35351999	35352121	1	-	.	ID=g27879.t1.intron1;Parent=g27879.t1;
OW569407.1_Cistogaster_globosa_genome_assembly,_chromosome:_5	AUGUSTUS	CDS	35352122	35352333	1	-	2	ID=g27879.t1.CDS2;Parent=g27879.t1;
OW569407.1_Cistogaster_globosa_genome_assembly,_chromosome:_5	AUGUSTUS	exon	35352122	35352333	.	-	.	ID=g27879.t1.exon2;Parent=g27879.t1;
OW569407.1_Cistogaster_globosa_genome_assembly,_chromosome:_5	AUGUSTUS	intron	35352334	35352605	1	-	.	ID=g27879.t1.intron2;Parent=g27879.t1;
OW569407.1_Cistogaster_globosa_genome_assembly,_chromosome:_5	AUGUSTUS	CDS	35352606	35353193	1	-	2	ID=g27879.t1.CDS3;Parent=g27879.t1;
OW569407.1_Cistogaster_globosa_genome_assembly,_chromosome:_5	AUGUSTUS	exon	35352606	35353193	.	-	.	ID=g27879.t1.exon3;Parent=g27879.t1;
OW569407.1_Cistogaster_globosa_genome_assembly,_chromosome:_5	AUGUSTUS	intron	35353194	35353252	1	-	.	ID=g27879.t1.intron3;Parent=g27879.t1;
OW569407.1_Cistogaster_globosa_genome_assembly,_chromosome:_5	AUGUSTUS	CDS	35353253	35353534	1	-	2	ID=g27879.t1.CDS4;Parent=g27879.t1;
OW569407.1_Cistogaster_globosa_genome_assembly,_chromosome:_5	AUGUSTUS	exon	35353253	35353534	.	-	.	ID=g27879.t1.exon4;Parent=g27879.t1;
OW569407.1_Cistogaster_globosa_genome_assembly,_chromosome:_5	AUGUSTUS	intron	35353535	35353601	1	-	.	ID=g27879.t1.intron4;Parent=g27879.t1;
OW569407.1_Cistogaster_globosa_genome_assembly,_chromosome:_5	AUGUSTUS	CDS	35353602	35353883	1	-	2	ID=g27879.t1.CDS5;Parent=g27879.t1;
OW569407.1_Cistogaster_globosa_genome_assembly,_chromosome:_5	AUGUSTUS	exon	35353602	35353883	.	-	.	ID=g27879.t1.exon5;Parent=g27879.t1;
OW569407.1_Cistogaster_globosa_genome_assembly,_chromosome:_5	AUGUSTUS	intron	35353884	35353954	1	-	.	ID=g27879.t1.intron5;Parent=g27879.t1;
OW569407.1_Cistogaster_globosa_genome_assembly,_chromosome:_5	AUGUSTUS	CDS	35353955	35354257	1	-	2	ID=g27879.t1.CDS6;Parent=g27879.t1;
OW569407.1_Cistogaster_globosa_genome_assembly,_chromosome:_5	AUGUSTUS	exon	35353955	35354257	.	-	.	ID=g27879.t1.exon6;Parent=g27879.t1;
OW569407.1_Cistogaster_globosa_genome_assembly,_chromosome:_5	AUGUSTUS	intron	35354258	35354314	1	-	.	ID=g27879.t1.intron6;Parent=g27879.t1;
OW569407.1_Cistogaster_globosa_genome_assembly,_chromosome:_5	AUGUSTUS	CDS	35354315	35354605	1	-	2	ID=g27879.t1.CDS7;Parent=g27879.t1;
OW569407.1_Cistogaster_globosa_genome_assembly,_chromosome:_5	AUGUSTUS	exon	35354315	35354605	.	-	.	ID=g27879.t1.exon7;Parent=g27879.t1;
OW569407.1_Cistogaster_globosa_genome_assembly,_chromosome:_5	AUGUSTUS	intron	35354606	35354711	1	-	.	ID=g27879.t1.intron7;Parent=g27879.t1;
OW569407.1_Cistogaster_globosa_genome_assembly,_chromosome:_5	AUGUSTUS	CDS	35354712	35355011	1	-	2	ID=g27879.t1.CDS8;Parent=g27879.t1;
OW569407.1_Cistogaster_globosa_genome_assembly,_chromosome:_5	AUGUSTUS	exon	35354712	35355011	.	-	.	ID=g27879.t1.exon8;Parent=g27879.t1;
OW569407.1_Cistogaster_globosa_genome_assembly,_chromosome:_5	AUGUSTUS	intron	35355012	35355094	1	-	.	ID=g27879.t1.intron8;Parent=g27879.t1;
OW569407.1_Cistogaster_globosa_genome_assembly,_chromosome:_5	AUGUSTUS	CDS	35355095	35355231	1	-	1	ID=g27879.t1.CDS9;Parent=g27879.t1;
OW569407.1_Cistogaster_globosa_genome_assembly,_chromosome:_5	AUGUSTUS	exon	35355095	35355231	.	-	.	ID=g27879.t1.exon9;Parent=g27879.t1;
OW569407.1_Cistogaster_globosa_genome_assembly,_chromosome:_5	AUGUSTUS	intron	35355232	35355291	1	-	.	ID=g27879.t1.intron9;Parent=g27879.t1;
OW569407.1_Cistogaster_globosa_genome_assembly,_chromosome:_5	AUGUSTUS	CDS	35355292	35355445	1	-	2	ID=g27879.t1.CDS10;Parent=g27879.t1;
OW569407.1_Cistogaster_globosa_genome_assembly,_chromosome:_5	AUGUSTUS	exon	35355292	35355445	.	-	.	ID=g27879.t1.exon10;Parent=g27879.t1;
OW569407.1_Cistogaster_globosa_genome_assembly,_chromosome:_5	AUGUSTUS	intron	35355446	35355503	1	-	.	ID=g27879.t1.intron10;Parent=g27879.t1;
OW569407.1_Cistogaster_globosa_genome_assembly,_chromosome:_5	AUGUSTUS	CDS	35355504	35355677	1	-	2	ID=g27879.t1.CDS11;Parent=g27879.t1;
OW569407.1_Cistogaster_globosa_genome_assembly,_chromosome:_5	AUGUSTUS	exon	35355504	35355677	.	-	.	ID=g27879.t1.exon11;Parent=g27879.t1;
OW569407.1_Cistogaster_globosa_genome_assembly,_chromosome:_5	AUGUSTUS	intron	35355678	35355735	1	-	.	ID=g27879.t1.intron11;Parent=g27879.t1;
OW569407.1_Cistogaster_globosa_genome_assembly,_chromosome:_5	AUGUSTUS	CDS	35355736	35356227	1	-	2	ID=g27879.t1.CDS12;Parent=g27879.t1;
OW569407.1_Cistogaster_globosa_genome_assembly,_chromosome:_5	AUGUSTUS	exon	35355736	35356227	.	-	.	ID=g27879.t1.exon12;Parent=g27879.t1;
OW569407.1_Cistogaster_globosa_genome_assembly,_chromosome:_5	AUGUSTUS	intron	35356228	35359581	1	-	.	ID=g27879.t1.intron12;Parent=g27879.t1;
OW569407.1_Cistogaster_globosa_genome_assembly,_chromosome:_5	AUGUSTUS	CDS	35359582	35359603	1	-	0	ID=g27879.t1.CDS13;Parent=g27879.t1;
OW569407.1_Cistogaster_globosa_genome_assembly,_chromosome:_5	AUGUSTUS	exon	35359582	35359603	.	-	.	ID=g27879.t1.exon13;Parent=g27879.t1;
OW569407.1_Cistogaster_globosa_genome_assembly,_chromosome:_5	AUGUSTUS	start_codon	35359601	35359603	.	-	0	ID=g27879.t1.start1;Parent=g27879.t1;
OW569407.1_Cistogaster_globosa_genome_assembly,_chromosome:_5	AUGUSTUS	gene	35370622	35370974	.	+	.	ID=g27880;
OW569407.1_Cistogaster_globosa_genome_assembly,_chromosome:_5	AUGUSTUS	mRNA	35370622	35370974	0.51	+	.	ID=g27880.t1;Parent=g27880;
OW569407.1_Cistogaster_globosa_genome_assembly,_chromosome:_5	AUGUSTUS	start_codon	35370622	35370624	.	+	0	ID=g27880.t1.start1;Parent=g27880.t1;
OW569407.1_Cistogaster_globosa_genome_assembly,_chromosome:_5	AUGUSTUS	CDS	35370622	35370631	0.51	+	0	ID=g27880.t1.CDS1;Parent=g27880.t1;
OW569407.1_Cistogaster_globosa_genome_assembly,_chromosome:_5	AUGUSTUS	exon	35370622	35370631	.	+	.	ID=g27880.t1.exon1;Parent=g27880.t1;
OW569407.1_Cistogaster_globosa_genome_assembly,_chromosome:_5	AUGUSTUS	intron	35370632	35370736	1	+	.	ID=g27880.t1.intron1;Parent=g27880.t1;
OW569407.1_Cistogaster_globosa_genome_assembly,_chromosome:_5	AUGUSTUS	CDS	35370737	35370866	1	+	2	ID=g27880.t1.CDS2;Parent=g27880.t1;
OW569407.1_Cistogaster_globosa_genome_assembly,_chromosome:_5	AUGUSTUS	exon	35370737	35370866	.	+	.	ID=g27880.t1.exon2;Parent=g27880.t1;
OW569407.1_Cistogaster_globosa_genome_assembly,_chromosome:_5	AUGUSTUS	intron	35370867	35370907	1	+	.	ID=g27880.t1.intron2;Parent=g27880.t1;
OW569407.1_Cistogaster_globosa_genome_assembly,_chromosome:_5	AUGUSTUS	CDS	35370908	35370974	1	+	1	ID=g27880.t1.CDS3;Parent=g27880.t1;
OW569407.1_Cistogaster_globosa_genome_assembly,_chromosome:_5	AUGUSTUS	exon	35370908	35370974	.	+	.	ID=g27880.t1.exon3;Parent=g27880.t1;
OW569407.1_Cistogaster_globosa_genome_assembly,_chromosome:_5	AUGUSTUS	stop_codon	35370972	35370974	.	+	0	ID=g27880.t1.stop1;Parent=g27880.t1;
OW569407.1_Cistogaster_globosa_genome_assembly,_chromosome:_5	AUGUSTUS	gene	35415393	35418154	.	+	.	ID=g27881;
OW569407.1_Cistogaster_globosa_genome_assembly,_chromosome:_5	AUGUSTUS	mRNA	35415393	35418154	1	+	.	ID=g27881.t1;Parent=g27881;
OW569407.1_Cistogaster_globosa_genome_assembly,_chromosome:_5	AUGUSTUS	start_codon	35415393	35415395	.	+	0	ID=g27881.t1.start1;Parent=g27881.t1;
OW569407.1_Cistogaster_globosa_genome_assembly,_chromosome:_5	AUGUSTUS	CDS	35415393	35415548	1	+	0	ID=g27881.t1.CDS1;Parent=g27881.t1;
OW569407.1_Cistogaster_globosa_genome_assembly,_chromosome:_5	AUGUSTUS	exon	35415393	35415548	.	+	.	ID=g27881.t1.exon1;Parent=g27881.t1;
OW569407.1_Cistogaster_globosa_genome_assembly,_chromosome:_5	AUGUSTUS	intron	35415549	35417725	1	+	.	ID=g27881.t1.intron1;Parent=g27881.t1;
OW569407.1_Cistogaster_globosa_genome_assembly,_chromosome:_5	AUGUSTUS	CDS	35417726	35418154	1	+	0	ID=g27881.t1.CDS2;Parent=g27881.t1;
OW569407.1_Cistogaster_globosa_genome_assembly,_chromosome:_5	AUGUSTUS	exon	35417726	35418154	.	+	.	ID=g27881.t1.exon2;Parent=g27881.t1;
OW569407.1_Cistogaster_globosa_genome_assembly,_chromosome:_5	AUGUSTUS	stop_codon	35418152	35418154	.	+	0	ID=g27881.t1.stop1;Parent=g27881.t1;
OW569407.1_Cistogaster_globosa_genome_assembly,_chromosome:_5	AUGUSTUS	gene	35418339	35418698	.	+	.	ID=g27882;
OW569407.1_Cistogaster_globosa_genome_assembly,_chromosome:_5	AUGUSTUS	mRNA	35418339	35418698	1	+	.	ID=g27882.t1;Parent=g27882;
OW569407.1_Cistogaster_globosa_genome_assembly,_chromosome:_5	AUGUSTUS	start_codon	35418339	35418341	.	+	0	ID=g27882.t1.start1;Parent=g27882.t1;
OW569407.1_Cistogaster_globosa_genome_assembly,_chromosome:_5	AUGUSTUS	CDS	35418339	35418698	1	+	0	ID=g27882.t1.CDS1;Parent=g27882.t1;
OW569407.1_Cistogaster_globosa_genome_assembly,_chromosome:_5	AUGUSTUS	exon	35418339	35418698	.	+	.	ID=g27882.t1.exon1;Parent=g27882.t1;
OW569407.1_Cistogaster_globosa_genome_assembly,_chromosome:_5	AUGUSTUS	stop_codon	35418696	35418698	.	+	0	ID=g27882.t1.stop1;Parent=g27882.t1;
OW569407.1_Cistogaster_globosa_genome_assembly,_chromosome:_5	AUGUSTUS	gene	35493517	35505246	.	+	.	ID=g27883;
OW569407.1_Cistogaster_globosa_genome_assembly,_chromosome:_5	AUGUSTUS	mRNA	35493517	35505246	1	+	.	ID=g27883.t1;Parent=g27883;
OW569407.1_Cistogaster_globosa_genome_assembly,_chromosome:_5	AUGUSTUS	start_codon	35493517	35493519	.	+	0	ID=g27883.t1.start1;Parent=g27883.t1;
OW569407.1_Cistogaster_globosa_genome_assembly,_chromosome:_5	AUGUSTUS	CDS	35493517	35493613	1	+	0	ID=g27883.t1.CDS1;Parent=g27883.t1;
OW569407.1_Cistogaster_globosa_genome_assembly,_chromosome:_5	AUGUSTUS	exon	35493517	35493613	.	+	.	ID=g27883.t1.exon1;Parent=g27883.t1;
OW569407.1_Cistogaster_globosa_genome_assembly,_chromosome:_5	AUGUSTUS	intron	35493614	35505055	1	+	.	ID=g27883.t1.intron1;Parent=g27883.t1;
OW569407.1_Cistogaster_globosa_genome_assembly,_chromosome:_5	AUGUSTUS	CDS	35505056	35505246	1	+	2	ID=g27883.t1.CDS2;Parent=g27883.t1;
OW569407.1_Cistogaster_globosa_genome_assembly,_chromosome:_5	AUGUSTUS	exon	35505056	35505246	.	+	.	ID=g27883.t1.exon2;Parent=g27883.t1;
OW569407.1_Cistogaster_globosa_genome_assembly,_chromosome:_5	AUGUSTUS	stop_codon	35505244	35505246	.	+	0	ID=g27883.t1.stop1;Parent=g27883.t1;
OW569407.1_Cistogaster_globosa_genome_assembly,_chromosome:_5	AUGUSTUS	gene	35526475	35529760	.	-	.	ID=g27884;
OW569407.1_Cistogaster_globosa_genome_assembly,_chromosome:_5	AUGUSTUS	mRNA	35526475	35529760	1	-	.	ID=g27884.t1;Parent=g27884;
OW569407.1_Cistogaster_globosa_genome_assembly,_chromosome:_5	AUGUSTUS	stop_codon	35526475	35526477	.	-	0	ID=g27884.t1.stop1;Parent=g27884.t1;
OW569407.1_Cistogaster_globosa_genome_assembly,_chromosome:_5	AUGUSTUS	CDS	35526475	35526887	1	-	2	ID=g27884.t1.CDS1;Parent=g27884.t1;
OW569407.1_Cistogaster_globosa_genome_assembly,_chromosome:_5	AUGUSTUS	exon	35526475	35526887	.	-	.	ID=g27884.t1.exon1;Parent=g27884.t1;
OW569407.1_Cistogaster_globosa_genome_assembly,_chromosome:_5	AUGUSTUS	intron	35526888	35528432	1	-	.	ID=g27884.t1.intron1;Parent=g27884.t1;
OW569407.1_Cistogaster_globosa_genome_assembly,_chromosome:_5	AUGUSTUS	CDS	35528433	35529479	1	-	2	ID=g27884.t1.CDS2;Parent=g27884.t1;
OW569407.1_Cistogaster_globosa_genome_assembly,_chromosome:_5	AUGUSTUS	exon	35528433	35529479	.	-	.	ID=g27884.t1.exon2;Parent=g27884.t1;
OW569407.1_Cistogaster_globosa_genome_assembly,_chromosome:_5	AUGUSTUS	intron	35529480	35529536	1	-	.	ID=g27884.t1.intron2;Parent=g27884.t1;
OW569407.1_Cistogaster_globosa_genome_assembly,_chromosome:_5	AUGUSTUS	CDS	35529537	35529605	1	-	2	ID=g27884.t1.CDS3;Parent=g27884.t1;
OW569407.1_Cistogaster_globosa_genome_assembly,_chromosome:_5	AUGUSTUS	exon	35529537	35529605	.	-	.	ID=g27884.t1.exon3;Parent=g27884.t1;
OW569407.1_Cistogaster_globosa_genome_assembly,_chromosome:_5	AUGUSTUS	intron	35529606	35529663	1	-	.	ID=g27884.t1.intron3;Parent=g27884.t1;
OW569407.1_Cistogaster_globosa_genome_assembly,_chromosome:_5	AUGUSTUS	CDS	35529664	35529760	1	-	0	ID=g27884.t1.CDS4;Parent=g27884.t1;
OW569407.1_Cistogaster_globosa_genome_assembly,_chromosome:_5	AUGUSTUS	exon	35529664	35529760	.	-	.	ID=g27884.t1.exon4;Parent=g27884.t1;
OW569407.1_Cistogaster_globosa_genome_assembly,_chromosome:_5	AUGUSTUS	start_codon	35529758	35529760	.	-	0	ID=g27884.t1.start1;Parent=g27884.t1;
OW569407.1_Cistogaster_globosa_genome_assembly,_chromosome:_5	AUGUSTUS	gene	35537139	35538303	.	+	.	ID=g27885;
OW569407.1_Cistogaster_globosa_genome_assembly,_chromosome:_5	AUGUSTUS	mRNA	35537139	35538303	0.97	+	.	ID=g27885.t1;Parent=g27885;
OW569407.1_Cistogaster_globosa_genome_assembly,_chromosome:_5	AUGUSTUS	start_codon	35537139	35537141	.	+	0	ID=g27885.t1.start1;Parent=g27885.t1;
OW569407.1_Cistogaster_globosa_genome_assembly,_chromosome:_5	AUGUSTUS	CDS	35537139	35538168	0.97	+	0	ID=g27885.t1.CDS1;Parent=g27885.t1;
OW569407.1_Cistogaster_globosa_genome_assembly,_chromosome:_5	AUGUSTUS	exon	35537139	35538168	.	+	.	ID=g27885.t1.exon1;Parent=g27885.t1;
OW569407.1_Cistogaster_globosa_genome_assembly,_chromosome:_5	AUGUSTUS	intron	35538169	35538238	0.97	+	.	ID=g27885.t1.intron1;Parent=g27885.t1;
OW569407.1_Cistogaster_globosa_genome_assembly,_chromosome:_5	AUGUSTUS	CDS	35538239	35538303	1	+	2	ID=g27885.t1.CDS2;Parent=g27885.t1;
OW569407.1_Cistogaster_globosa_genome_assembly,_chromosome:_5	AUGUSTUS	exon	35538239	35538303	.	+	.	ID=g27885.t1.exon2;Parent=g27885.t1;
OW569407.1_Cistogaster_globosa_genome_assembly,_chromosome:_5	AUGUSTUS	stop_codon	35538301	35538303	.	+	0	ID=g27885.t1.stop1;Parent=g27885.t1;
OW569407.1_Cistogaster_globosa_genome_assembly,_chromosome:_5	AUGUSTUS	gene	35538994	35540730	.	+	.	ID=g27886;
OW569407.1_Cistogaster_globosa_genome_assembly,_chromosome:_5	AUGUSTUS	mRNA	35538994	35540730	1	+	.	ID=g27886.t1;Parent=g27886;
OW569407.1_Cistogaster_globosa_genome_assembly,_chromosome:_5	AUGUSTUS	start_codon	35538994	35538996	.	+	0	ID=g27886.t1.start1;Parent=g27886.t1;
OW569407.1_Cistogaster_globosa_genome_assembly,_chromosome:_5	AUGUSTUS	CDS	35538994	35540730	1	+	0	ID=g27886.t1.CDS1;Parent=g27886.t1;
OW569407.1_Cistogaster_globosa_genome_assembly,_chromosome:_5	AUGUSTUS	exon	35538994	35540730	.	+	.	ID=g27886.t1.exon1;Parent=g27886.t1;
OW569407.1_Cistogaster_globosa_genome_assembly,_chromosome:_5	AUGUSTUS	stop_codon	35540728	35540730	.	+	0	ID=g27886.t1.stop1;Parent=g27886.t1;
OW569407.1_Cistogaster_globosa_genome_assembly,_chromosome:_5	AUGUSTUS	gene	35541141	35541672	.	+	.	ID=g27887;
OW569407.1_Cistogaster_globosa_genome_assembly,_chromosome:_5	AUGUSTUS	mRNA	35541141	35541672	1	+	.	ID=g27887.t1;Parent=g27887;
OW569407.1_Cistogaster_globosa_genome_assembly,_chromosome:_5	AUGUSTUS	start_codon	35541141	35541143	.	+	0	ID=g27887.t1.start1;Parent=g27887.t1;
OW569407.1_Cistogaster_globosa_genome_assembly,_chromosome:_5	AUGUSTUS	CDS	35541141	35541278	1	+	0	ID=g27887.t1.CDS1;Parent=g27887.t1;
OW569407.1_Cistogaster_globosa_genome_assembly,_chromosome:_5	AUGUSTUS	exon	35541141	35541278	.	+	.	ID=g27887.t1.exon1;Parent=g27887.t1;
OW569407.1_Cistogaster_globosa_genome_assembly,_chromosome:_5	AUGUSTUS	intron	35541279	35541345	1	+	.	ID=g27887.t1.intron1;Parent=g27887.t1;
OW569407.1_Cistogaster_globosa_genome_assembly,_chromosome:_5	AUGUSTUS	CDS	35541346	35541672	1	+	0	ID=g27887.t1.CDS2;Parent=g27887.t1;
OW569407.1_Cistogaster_globosa_genome_assembly,_chromosome:_5	AUGUSTUS	exon	35541346	35541672	.	+	.	ID=g27887.t1.exon2;Parent=g27887.t1;
OW569407.1_Cistogaster_globosa_genome_assembly,_chromosome:_5	AUGUSTUS	stop_codon	35541670	35541672	.	+	0	ID=g27887.t1.stop1;Parent=g27887.t1;
OW569407.1_Cistogaster_globosa_genome_assembly,_chromosome:_5	AUGUSTUS	gene	35542437	35542898	.	+	.	ID=g27888;
OW569407.1_Cistogaster_globosa_genome_assembly,_chromosome:_5	AUGUSTUS	mRNA	35542437	35542898	1	+	.	ID=g27888.t1;Parent=g27888;
OW569407.1_Cistogaster_globosa_genome_assembly,_chromosome:_5	AUGUSTUS	start_codon	35542437	35542439	.	+	0	ID=g27888.t1.start1;Parent=g27888.t1;
OW569407.1_Cistogaster_globosa_genome_assembly,_chromosome:_5	AUGUSTUS	CDS	35542437	35542898	1	+	0	ID=g27888.t1.CDS1;Parent=g27888.t1;
OW569407.1_Cistogaster_globosa_genome_assembly,_chromosome:_5	AUGUSTUS	exon	35542437	35542898	.	+	.	ID=g27888.t1.exon1;Parent=g27888.t1;
OW569407.1_Cistogaster_globosa_genome_assembly,_chromosome:_5	AUGUSTUS	stop_codon	35542896	35542898	.	+	0	ID=g27888.t1.stop1;Parent=g27888.t1;
OW569407.1_Cistogaster_globosa_genome_assembly,_chromosome:_5	AUGUSTUS	gene	35558176	35585031	.	+	.	ID=g27889;
OW569407.1_Cistogaster_globosa_genome_assembly,_chromosome:_5	AUGUSTUS	mRNA	35558176	35585031	0.44	+	.	ID=g27889.t1;Parent=g27889;
OW569407.1_Cistogaster_globosa_genome_assembly,_chromosome:_5	AUGUSTUS	start_codon	35558176	35558178	.	+	0	ID=g27889.t1.start1;Parent=g27889.t1;
OW569407.1_Cistogaster_globosa_genome_assembly,_chromosome:_5	AUGUSTUS	CDS	35558176	35558548	1	+	0	ID=g27889.t1.CDS1;Parent=g27889.t1;
OW569407.1_Cistogaster_globosa_genome_assembly,_chromosome:_5	AUGUSTUS	exon	35558176	35558548	.	+	.	ID=g27889.t1.exon1;Parent=g27889.t1;
OW569407.1_Cistogaster_globosa_genome_assembly,_chromosome:_5	AUGUSTUS	intron	35558549	35574822	1	+	.	ID=g27889.t1.intron1;Parent=g27889.t1;
OW569407.1_Cistogaster_globosa_genome_assembly,_chromosome:_5	AUGUSTUS	CDS	35574823	35574884	1	+	2	ID=g27889.t1.CDS2;Parent=g27889.t1;
OW569407.1_Cistogaster_globosa_genome_assembly,_chromosome:_5	AUGUSTUS	exon	35574823	35574884	.	+	.	ID=g27889.t1.exon2;Parent=g27889.t1;
OW569407.1_Cistogaster_globosa_genome_assembly,_chromosome:_5	AUGUSTUS	intron	35574885	35575675	1	+	.	ID=g27889.t1.intron2;Parent=g27889.t1;
OW569407.1_Cistogaster_globosa_genome_assembly,_chromosome:_5	AUGUSTUS	CDS	35575676	35575693	1	+	0	ID=g27889.t1.CDS3;Parent=g27889.t1;
OW569407.1_Cistogaster_globosa_genome_assembly,_chromosome:_5	AUGUSTUS	exon	35575676	35575693	.	+	.	ID=g27889.t1.exon3;Parent=g27889.t1;
OW569407.1_Cistogaster_globosa_genome_assembly,_chromosome:_5	AUGUSTUS	intron	35575694	35575822	1	+	.	ID=g27889.t1.intron3;Parent=g27889.t1;
OW569407.1_Cistogaster_globosa_genome_assembly,_chromosome:_5	AUGUSTUS	CDS	35575823	35575885	1	+	0	ID=g27889.t1.CDS4;Parent=g27889.t1;
OW569407.1_Cistogaster_globosa_genome_assembly,_chromosome:_5	AUGUSTUS	exon	35575823	35575885	.	+	.	ID=g27889.t1.exon4;Parent=g27889.t1;
OW569407.1_Cistogaster_globosa_genome_assembly,_chromosome:_5	AUGUSTUS	intron	35575886	35579413	1	+	.	ID=g27889.t1.intron4;Parent=g27889.t1;
OW569407.1_Cistogaster_globosa_genome_assembly,_chromosome:_5	AUGUSTUS	CDS	35579414	35579503	1	+	0	ID=g27889.t1.CDS5;Parent=g27889.t1;
OW569407.1_Cistogaster_globosa_genome_assembly,_chromosome:_5	AUGUSTUS	exon	35579414	35579503	.	+	.	ID=g27889.t1.exon5;Parent=g27889.t1;
OW569407.1_Cistogaster_globosa_genome_assembly,_chromosome:_5	AUGUSTUS	intron	35579504	35579572	1	+	.	ID=g27889.t1.intron5;Parent=g27889.t1;
OW569407.1_Cistogaster_globosa_genome_assembly,_chromosome:_5	AUGUSTUS	CDS	35579573	35579743	0.67	+	0	ID=g27889.t1.CDS6;Parent=g27889.t1;
OW569407.1_Cistogaster_globosa_genome_assembly,_chromosome:_5	AUGUSTUS	exon	35579573	35579743	.	+	.	ID=g27889.t1.exon6;Parent=g27889.t1;
OW569407.1_Cistogaster_globosa_genome_assembly,_chromosome:_5	AUGUSTUS	intron	35579744	35584938	0.44	+	.	ID=g27889.t1.intron6;Parent=g27889.t1;
OW569407.1_Cistogaster_globosa_genome_assembly,_chromosome:_5	AUGUSTUS	CDS	35584939	35585031	0.44	+	0	ID=g27889.t1.CDS7;Parent=g27889.t1;
OW569407.1_Cistogaster_globosa_genome_assembly,_chromosome:_5	AUGUSTUS	exon	35584939	35585031	.	+	.	ID=g27889.t1.exon7;Parent=g27889.t1;
OW569407.1_Cistogaster_globosa_genome_assembly,_chromosome:_5	AUGUSTUS	stop_codon	35585029	35585031	.	+	0	ID=g27889.t1.stop1;Parent=g27889.t1;
OW569407.1_Cistogaster_globosa_genome_assembly,_chromosome:_5	AUGUSTUS	gene	35597451	35610796	.	+	.	ID=g27890;
OW569407.1_Cistogaster_globosa_genome_assembly,_chromosome:_5	AUGUSTUS	mRNA	35597451	35610796	1	+	.	ID=g27890.t1;Parent=g27890;
OW569407.1_Cistogaster_globosa_genome_assembly,_chromosome:_5	AUGUSTUS	start_codon	35597451	35597453	.	+	0	ID=g27890.t1.start1;Parent=g27890.t1;
OW569407.1_Cistogaster_globosa_genome_assembly,_chromosome:_5	AUGUSTUS	CDS	35597451	35598068	1	+	0	ID=g27890.t1.CDS1;Parent=g27890.t1;
OW569407.1_Cistogaster_globosa_genome_assembly,_chromosome:_5	AUGUSTUS	exon	35597451	35598068	.	+	.	ID=g27890.t1.exon1;Parent=g27890.t1;
OW569407.1_Cistogaster_globosa_genome_assembly,_chromosome:_5	AUGUSTUS	intron	35598069	35598313	1	+	.	ID=g27890.t1.intron1;Parent=g27890.t1;
OW569407.1_Cistogaster_globosa_genome_assembly,_chromosome:_5	AUGUSTUS	CDS	35598314	35598593	1	+	0	ID=g27890.t1.CDS2;Parent=g27890.t1;
OW569407.1_Cistogaster_globosa_genome_assembly,_chromosome:_5	AUGUSTUS	exon	35598314	35598593	.	+	.	ID=g27890.t1.exon2;Parent=g27890.t1;
OW569407.1_Cistogaster_globosa_genome_assembly,_chromosome:_5	AUGUSTUS	intron	35598594	35598666	1	+	.	ID=g27890.t1.intron2;Parent=g27890.t1;
OW569407.1_Cistogaster_globosa_genome_assembly,_chromosome:_5	AUGUSTUS	CDS	35598667	35599949	1	+	2	ID=g27890.t1.CDS3;Parent=g27890.t1;
OW569407.1_Cistogaster_globosa_genome_assembly,_chromosome:_5	AUGUSTUS	exon	35598667	35599949	.	+	.	ID=g27890.t1.exon3;Parent=g27890.t1;
OW569407.1_Cistogaster_globosa_genome_assembly,_chromosome:_5	AUGUSTUS	intron	35599950	35603245	1	+	.	ID=g27890.t1.intron3;Parent=g27890.t1;
OW569407.1_Cistogaster_globosa_genome_assembly,_chromosome:_5	AUGUSTUS	CDS	35603246	35604164	1	+	0	ID=g27890.t1.CDS4;Parent=g27890.t1;
OW569407.1_Cistogaster_globosa_genome_assembly,_chromosome:_5	AUGUSTUS	exon	35603246	35604164	.	+	.	ID=g27890.t1.exon4;Parent=g27890.t1;
OW569407.1_Cistogaster_globosa_genome_assembly,_chromosome:_5	AUGUSTUS	intron	35604165	35606535	1	+	.	ID=g27890.t1.intron4;Parent=g27890.t1;
OW569407.1_Cistogaster_globosa_genome_assembly,_chromosome:_5	AUGUSTUS	CDS	35606536	35607166	1	+	2	ID=g27890.t1.CDS5;Parent=g27890.t1;
OW569407.1_Cistogaster_globosa_genome_assembly,_chromosome:_5	AUGUSTUS	exon	35606536	35607166	.	+	.	ID=g27890.t1.exon5;Parent=g27890.t1;
OW569407.1_Cistogaster_globosa_genome_assembly,_chromosome:_5	AUGUSTUS	intron	35607167	35608638	1	+	.	ID=g27890.t1.intron5;Parent=g27890.t1;
OW569407.1_Cistogaster_globosa_genome_assembly,_chromosome:_5	AUGUSTUS	CDS	35608639	35608774	1	+	1	ID=g27890.t1.CDS6;Parent=g27890.t1;
OW569407.1_Cistogaster_globosa_genome_assembly,_chromosome:_5	AUGUSTUS	exon	35608639	35608774	.	+	.	ID=g27890.t1.exon6;Parent=g27890.t1;
OW569407.1_Cistogaster_globosa_genome_assembly,_chromosome:_5	AUGUSTUS	intron	35608775	35609931	1	+	.	ID=g27890.t1.intron6;Parent=g27890.t1;
OW569407.1_Cistogaster_globosa_genome_assembly,_chromosome:_5	AUGUSTUS	CDS	35609932	35610015	1	+	0	ID=g27890.t1.CDS7;Parent=g27890.t1;
OW569407.1_Cistogaster_globosa_genome_assembly,_chromosome:_5	AUGUSTUS	exon	35609932	35610015	.	+	.	ID=g27890.t1.exon7;Parent=g27890.t1;
OW569407.1_Cistogaster_globosa_genome_assembly,_chromosome:_5	AUGUSTUS	intron	35610016	35610520	1	+	.	ID=g27890.t1.intron7;Parent=g27890.t1;
OW569407.1_Cistogaster_globosa_genome_assembly,_chromosome:_5	AUGUSTUS	CDS	35610521	35610796	1	+	0	ID=g27890.t1.CDS8;Parent=g27890.t1;
OW569407.1_Cistogaster_globosa_genome_assembly,_chromosome:_5	AUGUSTUS	exon	35610521	35610796	.	+	.	ID=g27890.t1.exon8;Parent=g27890.t1;
OW569407.1_Cistogaster_globosa_genome_assembly,_chromosome:_5	AUGUSTUS	stop_codon	35610794	35610796	.	+	0	ID=g27890.t1.stop1;Parent=g27890.t1;
OW569407.1_Cistogaster_globosa_genome_assembly,_chromosome:_5	AUGUSTUS	gene	35629311	35672176	.	+	.	ID=g27891;
OW569407.1_Cistogaster_globosa_genome_assembly,_chromosome:_5	AUGUSTUS	mRNA	35629311	35672176	1	+	.	ID=g27891.t1;Parent=g27891;
OW569407.1_Cistogaster_globosa_genome_assembly,_chromosome:_5	AUGUSTUS	start_codon	35629311	35629313	.	+	0	ID=g27891.t1.start1;Parent=g27891.t1;
OW569407.1_Cistogaster_globosa_genome_assembly,_chromosome:_5	AUGUSTUS	CDS	35629311	35629352	1	+	0	ID=g27891.t1.CDS1;Parent=g27891.t1;
OW569407.1_Cistogaster_globosa_genome_assembly,_chromosome:_5	AUGUSTUS	exon	35629311	35629352	.	+	.	ID=g27891.t1.exon1;Parent=g27891.t1;
OW569407.1_Cistogaster_globosa_genome_assembly,_chromosome:_5	AUGUSTUS	intron	35629353	35629479	1	+	.	ID=g27891.t1.intron1;Parent=g27891.t1;
OW569407.1_Cistogaster_globosa_genome_assembly,_chromosome:_5	AUGUSTUS	CDS	35629480	35629610	1	+	0	ID=g27891.t1.CDS2;Parent=g27891.t1;
OW569407.1_Cistogaster_globosa_genome_assembly,_chromosome:_5	AUGUSTUS	exon	35629480	35629610	.	+	.	ID=g27891.t1.exon2;Parent=g27891.t1;
OW569407.1_Cistogaster_globosa_genome_assembly,_chromosome:_5	AUGUSTUS	intron	35629611	35629669	1	+	.	ID=g27891.t1.intron2;Parent=g27891.t1;
OW569407.1_Cistogaster_globosa_genome_assembly,_chromosome:_5	AUGUSTUS	CDS	35629670	35639798	1	+	1	ID=g27891.t1.CDS3;Parent=g27891.t1;
OW569407.1_Cistogaster_globosa_genome_assembly,_chromosome:_5	AUGUSTUS	exon	35629670	35639798	.	+	.	ID=g27891.t1.exon3;Parent=g27891.t1;
OW569407.1_Cistogaster_globosa_genome_assembly,_chromosome:_5	AUGUSTUS	intron	35639799	35642491	1	+	.	ID=g27891.t1.intron3;Parent=g27891.t1;
OW569407.1_Cistogaster_globosa_genome_assembly,_chromosome:_5	AUGUSTUS	CDS	35642492	35642638	1	+	0	ID=g27891.t1.CDS4;Parent=g27891.t1;
OW569407.1_Cistogaster_globosa_genome_assembly,_chromosome:_5	AUGUSTUS	exon	35642492	35642638	.	+	.	ID=g27891.t1.exon4;Parent=g27891.t1;
OW569407.1_Cistogaster_globosa_genome_assembly,_chromosome:_5	AUGUSTUS	intron	35642639	35642702	1	+	.	ID=g27891.t1.intron4;Parent=g27891.t1;
OW569407.1_Cistogaster_globosa_genome_assembly,_chromosome:_5	AUGUSTUS	CDS	35642703	35650183	1	+	0	ID=g27891.t1.CDS5;Parent=g27891.t1;
OW569407.1_Cistogaster_globosa_genome_assembly,_chromosome:_5	AUGUSTUS	exon	35642703	35650183	.	+	.	ID=g27891.t1.exon5;Parent=g27891.t1;
OW569407.1_Cistogaster_globosa_genome_assembly,_chromosome:_5	AUGUSTUS	intron	35650184	35650642	1	+	.	ID=g27891.t1.intron5;Parent=g27891.t1;
OW569407.1_Cistogaster_globosa_genome_assembly,_chromosome:_5	AUGUSTUS	CDS	35650643	35650868	1	+	1	ID=g27891.t1.CDS6;Parent=g27891.t1;
OW569407.1_Cistogaster_globosa_genome_assembly,_chromosome:_5	AUGUSTUS	exon	35650643	35650868	.	+	.	ID=g27891.t1.exon6;Parent=g27891.t1;
OW569407.1_Cistogaster_globosa_genome_assembly,_chromosome:_5	AUGUSTUS	intron	35650869	35650936	1	+	.	ID=g27891.t1.intron6;Parent=g27891.t1;
OW569407.1_Cistogaster_globosa_genome_assembly,_chromosome:_5	AUGUSTUS	CDS	35650937	35652896	1	+	0	ID=g27891.t1.CDS7;Parent=g27891.t1;
OW569407.1_Cistogaster_globosa_genome_assembly,_chromosome:_5	AUGUSTUS	exon	35650937	35652896	.	+	.	ID=g27891.t1.exon7;Parent=g27891.t1;
OW569407.1_Cistogaster_globosa_genome_assembly,_chromosome:_5	AUGUSTUS	intron	35652897	35652965	1	+	.	ID=g27891.t1.intron7;Parent=g27891.t1;
OW569407.1_Cistogaster_globosa_genome_assembly,_chromosome:_5	AUGUSTUS	CDS	35652966	35653143	1	+	2	ID=g27891.t1.CDS8;Parent=g27891.t1;
OW569407.1_Cistogaster_globosa_genome_assembly,_chromosome:_5	AUGUSTUS	exon	35652966	35653143	.	+	.	ID=g27891.t1.exon8;Parent=g27891.t1;
OW569407.1_Cistogaster_globosa_genome_assembly,_chromosome:_5	AUGUSTUS	intron	35653144	35653323	1	+	.	ID=g27891.t1.intron8;Parent=g27891.t1;
OW569407.1_Cistogaster_globosa_genome_assembly,_chromosome:_5	AUGUSTUS	CDS	35653324	35653383	1	+	1	ID=g27891.t1.CDS9;Parent=g27891.t1;
OW569407.1_Cistogaster_globosa_genome_assembly,_chromosome:_5	AUGUSTUS	exon	35653324	35653383	.	+	.	ID=g27891.t1.exon9;Parent=g27891.t1;
OW569407.1_Cistogaster_globosa_genome_assembly,_chromosome:_5	AUGUSTUS	intron	35653384	35654013	1	+	.	ID=g27891.t1.intron9;Parent=g27891.t1;
OW569407.1_Cistogaster_globosa_genome_assembly,_chromosome:_5	AUGUSTUS	CDS	35654014	35654058	1	+	1	ID=g27891.t1.CDS10;Parent=g27891.t1;
OW569407.1_Cistogaster_globosa_genome_assembly,_chromosome:_5	AUGUSTUS	exon	35654014	35654058	.	+	.	ID=g27891.t1.exon10;Parent=g27891.t1;
OW569407.1_Cistogaster_globosa_genome_assembly,_chromosome:_5	AUGUSTUS	intron	35654059	35654570	1	+	.	ID=g27891.t1.intron10;Parent=g27891.t1;
OW569407.1_Cistogaster_globosa_genome_assembly,_chromosome:_5	AUGUSTUS	CDS	35654571	35654642	1	+	1	ID=g27891.t1.CDS11;Parent=g27891.t1;
OW569407.1_Cistogaster_globosa_genome_assembly,_chromosome:_5	AUGUSTUS	exon	35654571	35654642	.	+	.	ID=g27891.t1.exon11;Parent=g27891.t1;
OW569407.1_Cistogaster_globosa_genome_assembly,_chromosome:_5	AUGUSTUS	intron	35654643	35654883	1	+	.	ID=g27891.t1.intron11;Parent=g27891.t1;
OW569407.1_Cistogaster_globosa_genome_assembly,_chromosome:_5	AUGUSTUS	CDS	35654884	35655058	1	+	1	ID=g27891.t1.CDS12;Parent=g27891.t1;
OW569407.1_Cistogaster_globosa_genome_assembly,_chromosome:_5	AUGUSTUS	exon	35654884	35655058	.	+	.	ID=g27891.t1.exon12;Parent=g27891.t1;
OW569407.1_Cistogaster_globosa_genome_assembly,_chromosome:_5	AUGUSTUS	intron	35655059	35655129	1	+	.	ID=g27891.t1.intron12;Parent=g27891.t1;
OW569407.1_Cistogaster_globosa_genome_assembly,_chromosome:_5	AUGUSTUS	CDS	35655130	35655247	1	+	0	ID=g27891.t1.CDS13;Parent=g27891.t1;
OW569407.1_Cistogaster_globosa_genome_assembly,_chromosome:_5	AUGUSTUS	exon	35655130	35655247	.	+	.	ID=g27891.t1.exon13;Parent=g27891.t1;
OW569407.1_Cistogaster_globosa_genome_assembly,_chromosome:_5	AUGUSTUS	intron	35655248	35655371	1	+	.	ID=g27891.t1.intron13;Parent=g27891.t1;
OW569407.1_Cistogaster_globosa_genome_assembly,_chromosome:_5	AUGUSTUS	CDS	35655372	35655601	1	+	2	ID=g27891.t1.CDS14;Parent=g27891.t1;
OW569407.1_Cistogaster_globosa_genome_assembly,_chromosome:_5	AUGUSTUS	exon	35655372	35655601	.	+	.	ID=g27891.t1.exon14;Parent=g27891.t1;
OW569407.1_Cistogaster_globosa_genome_assembly,_chromosome:_5	AUGUSTUS	intron	35655602	35655664	1	+	.	ID=g27891.t1.intron14;Parent=g27891.t1;
OW569407.1_Cistogaster_globosa_genome_assembly,_chromosome:_5	AUGUSTUS	CDS	35655665	35655782	1	+	0	ID=g27891.t1.CDS15;Parent=g27891.t1;
OW569407.1_Cistogaster_globosa_genome_assembly,_chromosome:_5	AUGUSTUS	exon	35655665	35655782	.	+	.	ID=g27891.t1.exon15;Parent=g27891.t1;
OW569407.1_Cistogaster_globosa_genome_assembly,_chromosome:_5	AUGUSTUS	intron	35655783	35663240	1	+	.	ID=g27891.t1.intron15;Parent=g27891.t1;
OW569407.1_Cistogaster_globosa_genome_assembly,_chromosome:_5	AUGUSTUS	CDS	35663241	35663401	1	+	2	ID=g27891.t1.CDS16;Parent=g27891.t1;
OW569407.1_Cistogaster_globosa_genome_assembly,_chromosome:_5	AUGUSTUS	exon	35663241	35663401	.	+	.	ID=g27891.t1.exon16;Parent=g27891.t1;
OW569407.1_Cistogaster_globosa_genome_assembly,_chromosome:_5	AUGUSTUS	intron	35663402	35664465	1	+	.	ID=g27891.t1.intron16;Parent=g27891.t1;
OW569407.1_Cistogaster_globosa_genome_assembly,_chromosome:_5	AUGUSTUS	CDS	35664466	35664745	1	+	0	ID=g27891.t1.CDS17;Parent=g27891.t1;
OW569407.1_Cistogaster_globosa_genome_assembly,_chromosome:_5	AUGUSTUS	exon	35664466	35664745	.	+	.	ID=g27891.t1.exon17;Parent=g27891.t1;
OW569407.1_Cistogaster_globosa_genome_assembly,_chromosome:_5	AUGUSTUS	intron	35664746	35664804	1	+	.	ID=g27891.t1.intron17;Parent=g27891.t1;
OW569407.1_Cistogaster_globosa_genome_assembly,_chromosome:_5	AUGUSTUS	CDS	35664805	35664976	1	+	2	ID=g27891.t1.CDS18;Parent=g27891.t1;
OW569407.1_Cistogaster_globosa_genome_assembly,_chromosome:_5	AUGUSTUS	exon	35664805	35664976	.	+	.	ID=g27891.t1.exon18;Parent=g27891.t1;
OW569407.1_Cistogaster_globosa_genome_assembly,_chromosome:_5	AUGUSTUS	intron	35664977	35668369	1	+	.	ID=g27891.t1.intron18;Parent=g27891.t1;
OW569407.1_Cistogaster_globosa_genome_assembly,_chromosome:_5	AUGUSTUS	CDS	35668370	35668432	1	+	1	ID=g27891.t1.CDS19;Parent=g27891.t1;
OW569407.1_Cistogaster_globosa_genome_assembly,_chromosome:_5	AUGUSTUS	exon	35668370	35668432	.	+	.	ID=g27891.t1.exon19;Parent=g27891.t1;
OW569407.1_Cistogaster_globosa_genome_assembly,_chromosome:_5	AUGUSTUS	intron	35668433	35672031	1	+	.	ID=g27891.t1.intron19;Parent=g27891.t1;
OW569407.1_Cistogaster_globosa_genome_assembly,_chromosome:_5	AUGUSTUS	CDS	35672032	35672176	1	+	1	ID=g27891.t1.CDS20;Parent=g27891.t1;
OW569407.1_Cistogaster_globosa_genome_assembly,_chromosome:_5	AUGUSTUS	exon	35672032	35672176	.	+	.	ID=g27891.t1.exon20;Parent=g27891.t1;
OW569407.1_Cistogaster_globosa_genome_assembly,_chromosome:_5	AUGUSTUS	stop_codon	35672174	35672176	.	+	0	ID=g27891.t1.stop1;Parent=g27891.t1;
OW569407.1_Cistogaster_globosa_genome_assembly,_chromosome:_5	AUGUSTUS	mRNA	35629311	35672176	1	+	.	ID=g27891.t2;Parent=g27891;
OW569407.1_Cistogaster_globosa_genome_assembly,_chromosome:_5	AUGUSTUS	start_codon	35629311	35629313	.	+	0	ID=g27891.t2.start1;Parent=g27891.t2;
OW569407.1_Cistogaster_globosa_genome_assembly,_chromosome:_5	AUGUSTUS	CDS	35629311	35629352	1	+	0	ID=g27891.t2.CDS1;Parent=g27891.t2;
OW569407.1_Cistogaster_globosa_genome_assembly,_chromosome:_5	AUGUSTUS	exon	35629311	35629352	.	+	.	ID=g27891.t2.exon1;Parent=g27891.t2;
OW569407.1_Cistogaster_globosa_genome_assembly,_chromosome:_5	AUGUSTUS	intron	35629353	35629479	1	+	.	ID=g27891.t2.intron1;Parent=g27891.t2;
OW569407.1_Cistogaster_globosa_genome_assembly,_chromosome:_5	AUGUSTUS	CDS	35629480	35629610	1	+	0	ID=g27891.t2.CDS2;Parent=g27891.t2;
OW569407.1_Cistogaster_globosa_genome_assembly,_chromosome:_5	AUGUSTUS	exon	35629480	35629610	.	+	.	ID=g27891.t2.exon2;Parent=g27891.t2;
OW569407.1_Cistogaster_globosa_genome_assembly,_chromosome:_5	AUGUSTUS	intron	35629611	35629669	1	+	.	ID=g27891.t2.intron2;Parent=g27891.t2;
OW569407.1_Cistogaster_globosa_genome_assembly,_chromosome:_5	AUGUSTUS	CDS	35629670	35639798	1	+	1	ID=g27891.t2.CDS3;Parent=g27891.t2;
OW569407.1_Cistogaster_globosa_genome_assembly,_chromosome:_5	AUGUSTUS	exon	35629670	35639798	.	+	.	ID=g27891.t2.exon3;Parent=g27891.t2;
OW569407.1_Cistogaster_globosa_genome_assembly,_chromosome:_5	AUGUSTUS	intron	35639799	35642491	1	+	.	ID=g27891.t2.intron3;Parent=g27891.t2;
OW569407.1_Cistogaster_globosa_genome_assembly,_chromosome:_5	AUGUSTUS	CDS	35642492	35642638	1	+	0	ID=g27891.t2.CDS4;Parent=g27891.t2;
OW569407.1_Cistogaster_globosa_genome_assembly,_chromosome:_5	AUGUSTUS	exon	35642492	35642638	.	+	.	ID=g27891.t2.exon4;Parent=g27891.t2;
OW569407.1_Cistogaster_globosa_genome_assembly,_chromosome:_5	AUGUSTUS	intron	35642639	35642702	1	+	.	ID=g27891.t2.intron4;Parent=g27891.t2;
OW569407.1_Cistogaster_globosa_genome_assembly,_chromosome:_5	AUGUSTUS	CDS	35642703	35650183	1	+	0	ID=g27891.t2.CDS5;Parent=g27891.t2;
OW569407.1_Cistogaster_globosa_genome_assembly,_chromosome:_5	AUGUSTUS	exon	35642703	35650183	.	+	.	ID=g27891.t2.exon5;Parent=g27891.t2;
OW569407.1_Cistogaster_globosa_genome_assembly,_chromosome:_5	AUGUSTUS	intron	35650184	35650642	1	+	.	ID=g27891.t2.intron5;Parent=g27891.t2;
OW569407.1_Cistogaster_globosa_genome_assembly,_chromosome:_5	AUGUSTUS	CDS	35650643	35650868	1	+	1	ID=g27891.t2.CDS6;Parent=g27891.t2;
OW569407.1_Cistogaster_globosa_genome_assembly,_chromosome:_5	AUGUSTUS	exon	35650643	35650868	.	+	.	ID=g27891.t2.exon6;Parent=g27891.t2;
OW569407.1_Cistogaster_globosa_genome_assembly,_chromosome:_5	AUGUSTUS	intron	35650869	35650936	1	+	.	ID=g27891.t2.intron6;Parent=g27891.t2;
OW569407.1_Cistogaster_globosa_genome_assembly,_chromosome:_5	AUGUSTUS	CDS	35650937	35652896	1	+	0	ID=g27891.t2.CDS7;Parent=g27891.t2;
OW569407.1_Cistogaster_globosa_genome_assembly,_chromosome:_5	AUGUSTUS	exon	35650937	35652896	.	+	.	ID=g27891.t2.exon7;Parent=g27891.t2;
OW569407.1_Cistogaster_globosa_genome_assembly,_chromosome:_5	AUGUSTUS	intron	35652897	35652965	1	+	.	ID=g27891.t2.intron7;Parent=g27891.t2;
OW569407.1_Cistogaster_globosa_genome_assembly,_chromosome:_5	AUGUSTUS	CDS	35652966	35653143	1	+	2	ID=g27891.t2.CDS8;Parent=g27891.t2;
OW569407.1_Cistogaster_globosa_genome_assembly,_chromosome:_5	AUGUSTUS	exon	35652966	35653143	.	+	.	ID=g27891.t2.exon8;Parent=g27891.t2;
OW569407.1_Cistogaster_globosa_genome_assembly,_chromosome:_5	AUGUSTUS	intron	35653144	35653323	1	+	.	ID=g27891.t2.intron8;Parent=g27891.t2;
OW569407.1_Cistogaster_globosa_genome_assembly,_chromosome:_5	AUGUSTUS	CDS	35653324	35653383	1	+	1	ID=g27891.t2.CDS9;Parent=g27891.t2;
OW569407.1_Cistogaster_globosa_genome_assembly,_chromosome:_5	AUGUSTUS	exon	35653324	35653383	.	+	.	ID=g27891.t2.exon9;Parent=g27891.t2;
OW569407.1_Cistogaster_globosa_genome_assembly,_chromosome:_5	AUGUSTUS	intron	35653384	35654013	1	+	.	ID=g27891.t2.intron9;Parent=g27891.t2;
OW569407.1_Cistogaster_globosa_genome_assembly,_chromosome:_5	AUGUSTUS	CDS	35654014	35654058	1	+	1	ID=g27891.t2.CDS10;Parent=g27891.t2;
OW569407.1_Cistogaster_globosa_genome_assembly,_chromosome:_5	AUGUSTUS	exon	35654014	35654058	.	+	.	ID=g27891.t2.exon10;Parent=g27891.t2;
OW569407.1_Cistogaster_globosa_genome_assembly,_chromosome:_5	AUGUSTUS	intron	35654059	35654567	1	+	.	ID=g27891.t2.intron10;Parent=g27891.t2;
OW569407.1_Cistogaster_globosa_genome_assembly,_chromosome:_5	AUGUSTUS	CDS	35654568	35654642	1	+	1	ID=g27891.t2.CDS11;Parent=g27891.t2;
OW569407.1_Cistogaster_globosa_genome_assembly,_chromosome:_5	AUGUSTUS	exon	35654568	35654642	.	+	.	ID=g27891.t2.exon11;Parent=g27891.t2;
OW569407.1_Cistogaster_globosa_genome_assembly,_chromosome:_5	AUGUSTUS	intron	35654643	35654883	1	+	.	ID=g27891.t2.intron11;Parent=g27891.t2;
OW569407.1_Cistogaster_globosa_genome_assembly,_chromosome:_5	AUGUSTUS	CDS	35654884	35655058	1	+	1	ID=g27891.t2.CDS12;Parent=g27891.t2;
OW569407.1_Cistogaster_globosa_genome_assembly,_chromosome:_5	AUGUSTUS	exon	35654884	35655058	.	+	.	ID=g27891.t2.exon12;Parent=g27891.t2;
OW569407.1_Cistogaster_globosa_genome_assembly,_chromosome:_5	AUGUSTUS	intron	35655059	35655129	1	+	.	ID=g27891.t2.intron12;Parent=g27891.t2;
OW569407.1_Cistogaster_globosa_genome_assembly,_chromosome:_5	AUGUSTUS	CDS	35655130	35655247	1	+	0	ID=g27891.t2.CDS13;Parent=g27891.t2;
OW569407.1_Cistogaster_globosa_genome_assembly,_chromosome:_5	AUGUSTUS	exon	35655130	35655247	.	+	.	ID=g27891.t2.exon13;Parent=g27891.t2;
OW569407.1_Cistogaster_globosa_genome_assembly,_chromosome:_5	AUGUSTUS	intron	35655248	35655371	1	+	.	ID=g27891.t2.intron13;Parent=g27891.t2;
OW569407.1_Cistogaster_globosa_genome_assembly,_chromosome:_5	AUGUSTUS	CDS	35655372	35655601	1	+	2	ID=g27891.t2.CDS14;Parent=g27891.t2;
OW569407.1_Cistogaster_globosa_genome_assembly,_chromosome:_5	AUGUSTUS	exon	35655372	35655601	.	+	.	ID=g27891.t2.exon14;Parent=g27891.t2;
OW569407.1_Cistogaster_globosa_genome_assembly,_chromosome:_5	AUGUSTUS	intron	35655602	35655664	1	+	.	ID=g27891.t2.intron14;Parent=g27891.t2;
OW569407.1_Cistogaster_globosa_genome_assembly,_chromosome:_5	AUGUSTUS	CDS	35655665	35655782	1	+	0	ID=g27891.t2.CDS15;Parent=g27891.t2;
OW569407.1_Cistogaster_globosa_genome_assembly,_chromosome:_5	AUGUSTUS	exon	35655665	35655782	.	+	.	ID=g27891.t2.exon15;Parent=g27891.t2;
OW569407.1_Cistogaster_globosa_genome_assembly,_chromosome:_5	AUGUSTUS	intron	35655783	35664084	1	+	.	ID=g27891.t2.intron15;Parent=g27891.t2;
OW569407.1_Cistogaster_globosa_genome_assembly,_chromosome:_5	AUGUSTUS	CDS	35664085	35664263	1	+	2	ID=g27891.t2.CDS16;Parent=g27891.t2;
OW569407.1_Cistogaster_globosa_genome_assembly,_chromosome:_5	AUGUSTUS	exon	35664085	35664263	.	+	.	ID=g27891.t2.exon16;Parent=g27891.t2;
OW569407.1_Cistogaster_globosa_genome_assembly,_chromosome:_5	AUGUSTUS	intron	35664264	35664465	1	+	.	ID=g27891.t2.intron16;Parent=g27891.t2;
OW569407.1_Cistogaster_globosa_genome_assembly,_chromosome:_5	AUGUSTUS	CDS	35664466	35664745	1	+	0	ID=g27891.t2.CDS17;Parent=g27891.t2;
OW569407.1_Cistogaster_globosa_genome_assembly,_chromosome:_5	AUGUSTUS	exon	35664466	35664745	.	+	.	ID=g27891.t2.exon17;Parent=g27891.t2;
OW569407.1_Cistogaster_globosa_genome_assembly,_chromosome:_5	AUGUSTUS	intron	35664746	35664804	1	+	.	ID=g27891.t2.intron17;Parent=g27891.t2;
OW569407.1_Cistogaster_globosa_genome_assembly,_chromosome:_5	AUGUSTUS	CDS	35664805	35664976	1	+	2	ID=g27891.t2.CDS18;Parent=g27891.t2;
OW569407.1_Cistogaster_globosa_genome_assembly,_chromosome:_5	AUGUSTUS	exon	35664805	35664976	.	+	.	ID=g27891.t2.exon18;Parent=g27891.t2;
OW569407.1_Cistogaster_globosa_genome_assembly,_chromosome:_5	AUGUSTUS	intron	35664977	35668369	1	+	.	ID=g27891.t2.intron18;Parent=g27891.t2;
OW569407.1_Cistogaster_globosa_genome_assembly,_chromosome:_5	AUGUSTUS	CDS	35668370	35668432	1	+	1	ID=g27891.t2.CDS19;Parent=g27891.t2;
OW569407.1_Cistogaster_globosa_genome_assembly,_chromosome:_5	AUGUSTUS	exon	35668370	35668432	.	+	.	ID=g27891.t2.exon19;Parent=g27891.t2;
OW569407.1_Cistogaster_globosa_genome_assembly,_chromosome:_5	AUGUSTUS	intron	35668433	35672031	1	+	.	ID=g27891.t2.intron19;Parent=g27891.t2;
OW569407.1_Cistogaster_globosa_genome_assembly,_chromosome:_5	AUGUSTUS	CDS	35672032	35672176	1	+	1	ID=g27891.t2.CDS20;Parent=g27891.t2;
OW569407.1_Cistogaster_globosa_genome_assembly,_chromosome:_5	AUGUSTUS	exon	35672032	35672176	.	+	.	ID=g27891.t2.exon20;Parent=g27891.t2;
OW569407.1_Cistogaster_globosa_genome_assembly,_chromosome:_5	AUGUSTUS	stop_codon	35672174	35672176	.	+	0	ID=g27891.t2.stop1;Parent=g27891.t2;
OW569407.1_Cistogaster_globosa_genome_assembly,_chromosome:_5	AUGUSTUS	mRNA	35629311	35672176	1	+	.	ID=g27891.t3;Parent=g27891;
OW569407.1_Cistogaster_globosa_genome_assembly,_chromosome:_5	AUGUSTUS	start_codon	35629311	35629313	.	+	0	ID=g27891.t3.start1;Parent=g27891.t3;
OW569407.1_Cistogaster_globosa_genome_assembly,_chromosome:_5	AUGUSTUS	CDS	35629311	35629352	1	+	0	ID=g27891.t3.CDS1;Parent=g27891.t3;
OW569407.1_Cistogaster_globosa_genome_assembly,_chromosome:_5	AUGUSTUS	exon	35629311	35629352	.	+	.	ID=g27891.t3.exon1;Parent=g27891.t3;
OW569407.1_Cistogaster_globosa_genome_assembly,_chromosome:_5	AUGUSTUS	intron	35629353	35629479	1	+	.	ID=g27891.t3.intron1;Parent=g27891.t3;
OW569407.1_Cistogaster_globosa_genome_assembly,_chromosome:_5	AUGUSTUS	CDS	35629480	35629610	1	+	0	ID=g27891.t3.CDS2;Parent=g27891.t3;
OW569407.1_Cistogaster_globosa_genome_assembly,_chromosome:_5	AUGUSTUS	exon	35629480	35629610	.	+	.	ID=g27891.t3.exon2;Parent=g27891.t3;
OW569407.1_Cistogaster_globosa_genome_assembly,_chromosome:_5	AUGUSTUS	intron	35629611	35629669	1	+	.	ID=g27891.t3.intron2;Parent=g27891.t3;
OW569407.1_Cistogaster_globosa_genome_assembly,_chromosome:_5	AUGUSTUS	CDS	35629670	35639798	1	+	1	ID=g27891.t3.CDS3;Parent=g27891.t3;
OW569407.1_Cistogaster_globosa_genome_assembly,_chromosome:_5	AUGUSTUS	exon	35629670	35639798	.	+	.	ID=g27891.t3.exon3;Parent=g27891.t3;
OW569407.1_Cistogaster_globosa_genome_assembly,_chromosome:_5	AUGUSTUS	intron	35639799	35642491	1	+	.	ID=g27891.t3.intron3;Parent=g27891.t3;
OW569407.1_Cistogaster_globosa_genome_assembly,_chromosome:_5	AUGUSTUS	CDS	35642492	35642638	1	+	0	ID=g27891.t3.CDS4;Parent=g27891.t3;
OW569407.1_Cistogaster_globosa_genome_assembly,_chromosome:_5	AUGUSTUS	exon	35642492	35642638	.	+	.	ID=g27891.t3.exon4;Parent=g27891.t3;
OW569407.1_Cistogaster_globosa_genome_assembly,_chromosome:_5	AUGUSTUS	intron	35642639	35642702	1	+	.	ID=g27891.t3.intron4;Parent=g27891.t3;
OW569407.1_Cistogaster_globosa_genome_assembly,_chromosome:_5	AUGUSTUS	CDS	35642703	35650183	1	+	0	ID=g27891.t3.CDS5;Parent=g27891.t3;
OW569407.1_Cistogaster_globosa_genome_assembly,_chromosome:_5	AUGUSTUS	exon	35642703	35650183	.	+	.	ID=g27891.t3.exon5;Parent=g27891.t3;
OW569407.1_Cistogaster_globosa_genome_assembly,_chromosome:_5	AUGUSTUS	intron	35650184	35650642	1	+	.	ID=g27891.t3.intron5;Parent=g27891.t3;
OW569407.1_Cistogaster_globosa_genome_assembly,_chromosome:_5	AUGUSTUS	CDS	35650643	35650868	1	+	1	ID=g27891.t3.CDS6;Parent=g27891.t3;
OW569407.1_Cistogaster_globosa_genome_assembly,_chromosome:_5	AUGUSTUS	exon	35650643	35650868	.	+	.	ID=g27891.t3.exon6;Parent=g27891.t3;
OW569407.1_Cistogaster_globosa_genome_assembly,_chromosome:_5	AUGUSTUS	intron	35650869	35650936	1	+	.	ID=g27891.t3.intron6;Parent=g27891.t3;
OW569407.1_Cistogaster_globosa_genome_assembly,_chromosome:_5	AUGUSTUS	CDS	35650937	35652896	1	+	0	ID=g27891.t3.CDS7;Parent=g27891.t3;
OW569407.1_Cistogaster_globosa_genome_assembly,_chromosome:_5	AUGUSTUS	exon	35650937	35652896	.	+	.	ID=g27891.t3.exon7;Parent=g27891.t3;
OW569407.1_Cistogaster_globosa_genome_assembly,_chromosome:_5	AUGUSTUS	intron	35652897	35652965	1	+	.	ID=g27891.t3.intron7;Parent=g27891.t3;
OW569407.1_Cistogaster_globosa_genome_assembly,_chromosome:_5	AUGUSTUS	CDS	35652966	35653143	1	+	2	ID=g27891.t3.CDS8;Parent=g27891.t3;
OW569407.1_Cistogaster_globosa_genome_assembly,_chromosome:_5	AUGUSTUS	exon	35652966	35653143	.	+	.	ID=g27891.t3.exon8;Parent=g27891.t3;
OW569407.1_Cistogaster_globosa_genome_assembly,_chromosome:_5	AUGUSTUS	intron	35653144	35653323	1	+	.	ID=g27891.t3.intron8;Parent=g27891.t3;
OW569407.1_Cistogaster_globosa_genome_assembly,_chromosome:_5	AUGUSTUS	CDS	35653324	35653383	1	+	1	ID=g27891.t3.CDS9;Parent=g27891.t3;
OW569407.1_Cistogaster_globosa_genome_assembly,_chromosome:_5	AUGUSTUS	exon	35653324	35653383	.	+	.	ID=g27891.t3.exon9;Parent=g27891.t3;
OW569407.1_Cistogaster_globosa_genome_assembly,_chromosome:_5	AUGUSTUS	intron	35653384	35654013	1	+	.	ID=g27891.t3.intron9;Parent=g27891.t3;
OW569407.1_Cistogaster_globosa_genome_assembly,_chromosome:_5	AUGUSTUS	CDS	35654014	35654058	1	+	1	ID=g27891.t3.CDS10;Parent=g27891.t3;
OW569407.1_Cistogaster_globosa_genome_assembly,_chromosome:_5	AUGUSTUS	exon	35654014	35654058	.	+	.	ID=g27891.t3.exon10;Parent=g27891.t3;
OW569407.1_Cistogaster_globosa_genome_assembly,_chromosome:_5	AUGUSTUS	intron	35654059	35654567	1	+	.	ID=g27891.t3.intron10;Parent=g27891.t3;
OW569407.1_Cistogaster_globosa_genome_assembly,_chromosome:_5	AUGUSTUS	CDS	35654568	35654642	1	+	1	ID=g27891.t3.CDS11;Parent=g27891.t3;
OW569407.1_Cistogaster_globosa_genome_assembly,_chromosome:_5	AUGUSTUS	exon	35654568	35654642	.	+	.	ID=g27891.t3.exon11;Parent=g27891.t3;
OW569407.1_Cistogaster_globosa_genome_assembly,_chromosome:_5	AUGUSTUS	intron	35654643	35654883	1	+	.	ID=g27891.t3.intron11;Parent=g27891.t3;
OW569407.1_Cistogaster_globosa_genome_assembly,_chromosome:_5	AUGUSTUS	CDS	35654884	35655058	1	+	1	ID=g27891.t3.CDS12;Parent=g27891.t3;
OW569407.1_Cistogaster_globosa_genome_assembly,_chromosome:_5	AUGUSTUS	exon	35654884	35655058	.	+	.	ID=g27891.t3.exon12;Parent=g27891.t3;
OW569407.1_Cistogaster_globosa_genome_assembly,_chromosome:_5	AUGUSTUS	intron	35655059	35655129	1	+	.	ID=g27891.t3.intron12;Parent=g27891.t3;
OW569407.1_Cistogaster_globosa_genome_assembly,_chromosome:_5	AUGUSTUS	CDS	35655130	35655247	1	+	0	ID=g27891.t3.CDS13;Parent=g27891.t3;
OW569407.1_Cistogaster_globosa_genome_assembly,_chromosome:_5	AUGUSTUS	exon	35655130	35655247	.	+	.	ID=g27891.t3.exon13;Parent=g27891.t3;
OW569407.1_Cistogaster_globosa_genome_assembly,_chromosome:_5	AUGUSTUS	intron	35655248	35655371	1	+	.	ID=g27891.t3.intron13;Parent=g27891.t3;
OW569407.1_Cistogaster_globosa_genome_assembly,_chromosome:_5	AUGUSTUS	CDS	35655372	35655601	1	+	2	ID=g27891.t3.CDS14;Parent=g27891.t3;
OW569407.1_Cistogaster_globosa_genome_assembly,_chromosome:_5	AUGUSTUS	exon	35655372	35655601	.	+	.	ID=g27891.t3.exon14;Parent=g27891.t3;
OW569407.1_Cistogaster_globosa_genome_assembly,_chromosome:_5	AUGUSTUS	intron	35655602	35655664	1	+	.	ID=g27891.t3.intron14;Parent=g27891.t3;
OW569407.1_Cistogaster_globosa_genome_assembly,_chromosome:_5	AUGUSTUS	CDS	35655665	35655782	1	+	0	ID=g27891.t3.CDS15;Parent=g27891.t3;
OW569407.1_Cistogaster_globosa_genome_assembly,_chromosome:_5	AUGUSTUS	exon	35655665	35655782	.	+	.	ID=g27891.t3.exon15;Parent=g27891.t3;
OW569407.1_Cistogaster_globosa_genome_assembly,_chromosome:_5	AUGUSTUS	intron	35655783	35663240	1	+	.	ID=g27891.t3.intron15;Parent=g27891.t3;
OW569407.1_Cistogaster_globosa_genome_assembly,_chromosome:_5	AUGUSTUS	CDS	35663241	35663401	1	+	2	ID=g27891.t3.CDS16;Parent=g27891.t3;
OW569407.1_Cistogaster_globosa_genome_assembly,_chromosome:_5	AUGUSTUS	exon	35663241	35663401	.	+	.	ID=g27891.t3.exon16;Parent=g27891.t3;
OW569407.1_Cistogaster_globosa_genome_assembly,_chromosome:_5	AUGUSTUS	intron	35663402	35664465	1	+	.	ID=g27891.t3.intron16;Parent=g27891.t3;
OW569407.1_Cistogaster_globosa_genome_assembly,_chromosome:_5	AUGUSTUS	CDS	35664466	35664745	1	+	0	ID=g27891.t3.CDS17;Parent=g27891.t3;
OW569407.1_Cistogaster_globosa_genome_assembly,_chromosome:_5	AUGUSTUS	exon	35664466	35664745	.	+	.	ID=g27891.t3.exon17;Parent=g27891.t3;
OW569407.1_Cistogaster_globosa_genome_assembly,_chromosome:_5	AUGUSTUS	intron	35664746	35664804	1	+	.	ID=g27891.t3.intron17;Parent=g27891.t3;
OW569407.1_Cistogaster_globosa_genome_assembly,_chromosome:_5	AUGUSTUS	CDS	35664805	35664976	1	+	2	ID=g27891.t3.CDS18;Parent=g27891.t3;
OW569407.1_Cistogaster_globosa_genome_assembly,_chromosome:_5	AUGUSTUS	exon	35664805	35664976	.	+	.	ID=g27891.t3.exon18;Parent=g27891.t3;
OW569407.1_Cistogaster_globosa_genome_assembly,_chromosome:_5	AUGUSTUS	intron	35664977	35668369	1	+	.	ID=g27891.t3.intron18;Parent=g27891.t3;
OW569407.1_Cistogaster_globosa_genome_assembly,_chromosome:_5	AUGUSTUS	CDS	35668370	35668432	1	+	1	ID=g27891.t3.CDS19;Parent=g27891.t3;
OW569407.1_Cistogaster_globosa_genome_assembly,_chromosome:_5	AUGUSTUS	exon	35668370	35668432	.	+	.	ID=g27891.t3.exon19;Parent=g27891.t3;
OW569407.1_Cistogaster_globosa_genome_assembly,_chromosome:_5	AUGUSTUS	intron	35668433	35672031	1	+	.	ID=g27891.t3.intron19;Parent=g27891.t3;
OW569407.1_Cistogaster_globosa_genome_assembly,_chromosome:_5	AUGUSTUS	CDS	35672032	35672176	1	+	1	ID=g27891.t3.CDS20;Parent=g27891.t3;
OW569407.1_Cistogaster_globosa_genome_assembly,_chromosome:_5	AUGUSTUS	exon	35672032	35672176	.	+	.	ID=g27891.t3.exon20;Parent=g27891.t3;
OW569407.1_Cistogaster_globosa_genome_assembly,_chromosome:_5	AUGUSTUS	stop_codon	35672174	35672176	.	+	0	ID=g27891.t3.stop1;Parent=g27891.t3;
OW569407.1_Cistogaster_globosa_genome_assembly,_chromosome:_5	AUGUSTUS	mRNA	35629311	35672176	1	+	.	ID=g27891.t4;Parent=g27891;
OW569407.1_Cistogaster_globosa_genome_assembly,_chromosome:_5	AUGUSTUS	start_codon	35629311	35629313	.	+	0	ID=g27891.t4.start1;Parent=g27891.t4;
OW569407.1_Cistogaster_globosa_genome_assembly,_chromosome:_5	AUGUSTUS	CDS	35629311	35629352	1	+	0	ID=g27891.t4.CDS1;Parent=g27891.t4;
OW569407.1_Cistogaster_globosa_genome_assembly,_chromosome:_5	AUGUSTUS	exon	35629311	35629352	.	+	.	ID=g27891.t4.exon1;Parent=g27891.t4;
OW569407.1_Cistogaster_globosa_genome_assembly,_chromosome:_5	AUGUSTUS	intron	35629353	35629479	1	+	.	ID=g27891.t4.intron1;Parent=g27891.t4;
OW569407.1_Cistogaster_globosa_genome_assembly,_chromosome:_5	AUGUSTUS	CDS	35629480	35629610	1	+	0	ID=g27891.t4.CDS2;Parent=g27891.t4;
OW569407.1_Cistogaster_globosa_genome_assembly,_chromosome:_5	AUGUSTUS	exon	35629480	35629610	.	+	.	ID=g27891.t4.exon2;Parent=g27891.t4;
OW569407.1_Cistogaster_globosa_genome_assembly,_chromosome:_5	AUGUSTUS	intron	35629611	35629669	1	+	.	ID=g27891.t4.intron2;Parent=g27891.t4;
OW569407.1_Cistogaster_globosa_genome_assembly,_chromosome:_5	AUGUSTUS	CDS	35629670	35639798	1	+	1	ID=g27891.t4.CDS3;Parent=g27891.t4;
OW569407.1_Cistogaster_globosa_genome_assembly,_chromosome:_5	AUGUSTUS	exon	35629670	35639798	.	+	.	ID=g27891.t4.exon3;Parent=g27891.t4;
OW569407.1_Cistogaster_globosa_genome_assembly,_chromosome:_5	AUGUSTUS	intron	35639799	35642491	1	+	.	ID=g27891.t4.intron3;Parent=g27891.t4;
OW569407.1_Cistogaster_globosa_genome_assembly,_chromosome:_5	AUGUSTUS	CDS	35642492	35642638	1	+	0	ID=g27891.t4.CDS4;Parent=g27891.t4;
OW569407.1_Cistogaster_globosa_genome_assembly,_chromosome:_5	AUGUSTUS	exon	35642492	35642638	.	+	.	ID=g27891.t4.exon4;Parent=g27891.t4;
OW569407.1_Cistogaster_globosa_genome_assembly,_chromosome:_5	AUGUSTUS	intron	35642639	35642702	1	+	.	ID=g27891.t4.intron4;Parent=g27891.t4;
OW569407.1_Cistogaster_globosa_genome_assembly,_chromosome:_5	AUGUSTUS	CDS	35642703	35650183	1	+	0	ID=g27891.t4.CDS5;Parent=g27891.t4;
OW569407.1_Cistogaster_globosa_genome_assembly,_chromosome:_5	AUGUSTUS	exon	35642703	35650183	.	+	.	ID=g27891.t4.exon5;Parent=g27891.t4;
OW569407.1_Cistogaster_globosa_genome_assembly,_chromosome:_5	AUGUSTUS	intron	35650184	35650642	1	+	.	ID=g27891.t4.intron5;Parent=g27891.t4;
OW569407.1_Cistogaster_globosa_genome_assembly,_chromosome:_5	AUGUSTUS	CDS	35650643	35650868	1	+	1	ID=g27891.t4.CDS6;Parent=g27891.t4;
OW569407.1_Cistogaster_globosa_genome_assembly,_chromosome:_5	AUGUSTUS	exon	35650643	35650868	.	+	.	ID=g27891.t4.exon6;Parent=g27891.t4;
OW569407.1_Cistogaster_globosa_genome_assembly,_chromosome:_5	AUGUSTUS	intron	35650869	35650936	1	+	.	ID=g27891.t4.intron6;Parent=g27891.t4;
OW569407.1_Cistogaster_globosa_genome_assembly,_chromosome:_5	AUGUSTUS	CDS	35650937	35652896	1	+	0	ID=g27891.t4.CDS7;Parent=g27891.t4;
OW569407.1_Cistogaster_globosa_genome_assembly,_chromosome:_5	AUGUSTUS	exon	35650937	35652896	.	+	.	ID=g27891.t4.exon7;Parent=g27891.t4;
OW569407.1_Cistogaster_globosa_genome_assembly,_chromosome:_5	AUGUSTUS	intron	35652897	35652965	1	+	.	ID=g27891.t4.intron7;Parent=g27891.t4;
OW569407.1_Cistogaster_globosa_genome_assembly,_chromosome:_5	AUGUSTUS	CDS	35652966	35653143	1	+	2	ID=g27891.t4.CDS8;Parent=g27891.t4;
OW569407.1_Cistogaster_globosa_genome_assembly,_chromosome:_5	AUGUSTUS	exon	35652966	35653143	.	+	.	ID=g27891.t4.exon8;Parent=g27891.t4;
OW569407.1_Cistogaster_globosa_genome_assembly,_chromosome:_5	AUGUSTUS	intron	35653144	35654013	1	+	.	ID=g27891.t4.intron8;Parent=g27891.t4;
OW569407.1_Cistogaster_globosa_genome_assembly,_chromosome:_5	AUGUSTUS	CDS	35654014	35654058	1	+	1	ID=g27891.t4.CDS9;Parent=g27891.t4;
OW569407.1_Cistogaster_globosa_genome_assembly,_chromosome:_5	AUGUSTUS	exon	35654014	35654058	.	+	.	ID=g27891.t4.exon9;Parent=g27891.t4;
OW569407.1_Cistogaster_globosa_genome_assembly,_chromosome:_5	AUGUSTUS	intron	35654059	35654567	1	+	.	ID=g27891.t4.intron9;Parent=g27891.t4;
OW569407.1_Cistogaster_globosa_genome_assembly,_chromosome:_5	AUGUSTUS	CDS	35654568	35654642	1	+	1	ID=g27891.t4.CDS10;Parent=g27891.t4;
OW569407.1_Cistogaster_globosa_genome_assembly,_chromosome:_5	AUGUSTUS	exon	35654568	35654642	.	+	.	ID=g27891.t4.exon10;Parent=g27891.t4;
OW569407.1_Cistogaster_globosa_genome_assembly,_chromosome:_5	AUGUSTUS	intron	35654643	35654883	1	+	.	ID=g27891.t4.intron10;Parent=g27891.t4;
OW569407.1_Cistogaster_globosa_genome_assembly,_chromosome:_5	AUGUSTUS	CDS	35654884	35655058	1	+	1	ID=g27891.t4.CDS11;Parent=g27891.t4;
OW569407.1_Cistogaster_globosa_genome_assembly,_chromosome:_5	AUGUSTUS	exon	35654884	35655058	.	+	.	ID=g27891.t4.exon11;Parent=g27891.t4;
OW569407.1_Cistogaster_globosa_genome_assembly,_chromosome:_5	AUGUSTUS	intron	35655059	35655129	1	+	.	ID=g27891.t4.intron11;Parent=g27891.t4;
OW569407.1_Cistogaster_globosa_genome_assembly,_chromosome:_5	AUGUSTUS	CDS	35655130	35655247	1	+	0	ID=g27891.t4.CDS12;Parent=g27891.t4;
OW569407.1_Cistogaster_globosa_genome_assembly,_chromosome:_5	AUGUSTUS	exon	35655130	35655247	.	+	.	ID=g27891.t4.exon12;Parent=g27891.t4;
OW569407.1_Cistogaster_globosa_genome_assembly,_chromosome:_5	AUGUSTUS	intron	35655248	35655371	1	+	.	ID=g27891.t4.intron12;Parent=g27891.t4;
OW569407.1_Cistogaster_globosa_genome_assembly,_chromosome:_5	AUGUSTUS	CDS	35655372	35655601	1	+	2	ID=g27891.t4.CDS13;Parent=g27891.t4;
OW569407.1_Cistogaster_globosa_genome_assembly,_chromosome:_5	AUGUSTUS	exon	35655372	35655601	.	+	.	ID=g27891.t4.exon13;Parent=g27891.t4;
OW569407.1_Cistogaster_globosa_genome_assembly,_chromosome:_5	AUGUSTUS	intron	35655602	35655664	1	+	.	ID=g27891.t4.intron13;Parent=g27891.t4;
OW569407.1_Cistogaster_globosa_genome_assembly,_chromosome:_5	AUGUSTUS	CDS	35655665	35655782	1	+	0	ID=g27891.t4.CDS14;Parent=g27891.t4;
OW569407.1_Cistogaster_globosa_genome_assembly,_chromosome:_5	AUGUSTUS	exon	35655665	35655782	.	+	.	ID=g27891.t4.exon14;Parent=g27891.t4;
OW569407.1_Cistogaster_globosa_genome_assembly,_chromosome:_5	AUGUSTUS	intron	35655783	35663240	1	+	.	ID=g27891.t4.intron14;Parent=g27891.t4;
OW569407.1_Cistogaster_globosa_genome_assembly,_chromosome:_5	AUGUSTUS	CDS	35663241	35663401	1	+	2	ID=g27891.t4.CDS15;Parent=g27891.t4;
OW569407.1_Cistogaster_globosa_genome_assembly,_chromosome:_5	AUGUSTUS	exon	35663241	35663401	.	+	.	ID=g27891.t4.exon15;Parent=g27891.t4;
OW569407.1_Cistogaster_globosa_genome_assembly,_chromosome:_5	AUGUSTUS	intron	35663402	35664465	1	+	.	ID=g27891.t4.intron15;Parent=g27891.t4;
OW569407.1_Cistogaster_globosa_genome_assembly,_chromosome:_5	AUGUSTUS	CDS	35664466	35664745	1	+	0	ID=g27891.t4.CDS16;Parent=g27891.t4;
OW569407.1_Cistogaster_globosa_genome_assembly,_chromosome:_5	AUGUSTUS	exon	35664466	35664745	.	+	.	ID=g27891.t4.exon16;Parent=g27891.t4;
OW569407.1_Cistogaster_globosa_genome_assembly,_chromosome:_5	AUGUSTUS	intron	35664746	35664804	1	+	.	ID=g27891.t4.intron16;Parent=g27891.t4;
OW569407.1_Cistogaster_globosa_genome_assembly,_chromosome:_5	AUGUSTUS	CDS	35664805	35664976	1	+	2	ID=g27891.t4.CDS17;Parent=g27891.t4;
OW569407.1_Cistogaster_globosa_genome_assembly,_chromosome:_5	AUGUSTUS	exon	35664805	35664976	.	+	.	ID=g27891.t4.exon17;Parent=g27891.t4;
OW569407.1_Cistogaster_globosa_genome_assembly,_chromosome:_5	AUGUSTUS	intron	35664977	35668369	1	+	.	ID=g27891.t4.intron17;Parent=g27891.t4;
OW569407.1_Cistogaster_globosa_genome_assembly,_chromosome:_5	AUGUSTUS	CDS	35668370	35668432	1	+	1	ID=g27891.t4.CDS18;Parent=g27891.t4;
OW569407.1_Cistogaster_globosa_genome_assembly,_chromosome:_5	AUGUSTUS	exon	35668370	35668432	.	+	.	ID=g27891.t4.exon18;Parent=g27891.t4;
OW569407.1_Cistogaster_globosa_genome_assembly,_chromosome:_5	AUGUSTUS	intron	35668433	35672031	1	+	.	ID=g27891.t4.intron18;Parent=g27891.t4;
OW569407.1_Cistogaster_globosa_genome_assembly,_chromosome:_5	AUGUSTUS	CDS	35672032	35672176	1	+	1	ID=g27891.t4.CDS19;Parent=g27891.t4;
OW569407.1_Cistogaster_globosa_genome_assembly,_chromosome:_5	AUGUSTUS	exon	35672032	35672176	.	+	.	ID=g27891.t4.exon19;Parent=g27891.t4;
OW569407.1_Cistogaster_globosa_genome_assembly,_chromosome:_5	AUGUSTUS	stop_codon	35672174	35672176	.	+	0	ID=g27891.t4.stop1;Parent=g27891.t4;
OW569407.1_Cistogaster_globosa_genome_assembly,_chromosome:_5	AUGUSTUS	mRNA	35629311	35672176	0.82	+	.	ID=g27891.t5;Parent=g27891;
OW569407.1_Cistogaster_globosa_genome_assembly,_chromosome:_5	AUGUSTUS	start_codon	35629311	35629313	.	+	0	ID=g27891.t5.start1;Parent=g27891.t5;
OW569407.1_Cistogaster_globosa_genome_assembly,_chromosome:_5	AUGUSTUS	CDS	35629311	35629352	1	+	0	ID=g27891.t5.CDS1;Parent=g27891.t5;
OW569407.1_Cistogaster_globosa_genome_assembly,_chromosome:_5	AUGUSTUS	exon	35629311	35629352	.	+	.	ID=g27891.t5.exon1;Parent=g27891.t5;
OW569407.1_Cistogaster_globosa_genome_assembly,_chromosome:_5	AUGUSTUS	intron	35629353	35629479	1	+	.	ID=g27891.t5.intron1;Parent=g27891.t5;
OW569407.1_Cistogaster_globosa_genome_assembly,_chromosome:_5	AUGUSTUS	CDS	35629480	35629610	1	+	0	ID=g27891.t5.CDS2;Parent=g27891.t5;
OW569407.1_Cistogaster_globosa_genome_assembly,_chromosome:_5	AUGUSTUS	exon	35629480	35629610	.	+	.	ID=g27891.t5.exon2;Parent=g27891.t5;
OW569407.1_Cistogaster_globosa_genome_assembly,_chromosome:_5	AUGUSTUS	intron	35629611	35629669	1	+	.	ID=g27891.t5.intron2;Parent=g27891.t5;
OW569407.1_Cistogaster_globosa_genome_assembly,_chromosome:_5	AUGUSTUS	CDS	35629670	35639798	1	+	1	ID=g27891.t5.CDS3;Parent=g27891.t5;
OW569407.1_Cistogaster_globosa_genome_assembly,_chromosome:_5	AUGUSTUS	exon	35629670	35639798	.	+	.	ID=g27891.t5.exon3;Parent=g27891.t5;
OW569407.1_Cistogaster_globosa_genome_assembly,_chromosome:_5	AUGUSTUS	intron	35639799	35642491	1	+	.	ID=g27891.t5.intron3;Parent=g27891.t5;
OW569407.1_Cistogaster_globosa_genome_assembly,_chromosome:_5	AUGUSTUS	CDS	35642492	35642638	1	+	0	ID=g27891.t5.CDS4;Parent=g27891.t5;
OW569407.1_Cistogaster_globosa_genome_assembly,_chromosome:_5	AUGUSTUS	exon	35642492	35642638	.	+	.	ID=g27891.t5.exon4;Parent=g27891.t5;
OW569407.1_Cistogaster_globosa_genome_assembly,_chromosome:_5	AUGUSTUS	intron	35642639	35642702	1	+	.	ID=g27891.t5.intron4;Parent=g27891.t5;
OW569407.1_Cistogaster_globosa_genome_assembly,_chromosome:_5	AUGUSTUS	CDS	35642703	35650183	1	+	0	ID=g27891.t5.CDS5;Parent=g27891.t5;
OW569407.1_Cistogaster_globosa_genome_assembly,_chromosome:_5	AUGUSTUS	exon	35642703	35650183	.	+	.	ID=g27891.t5.exon5;Parent=g27891.t5;
OW569407.1_Cistogaster_globosa_genome_assembly,_chromosome:_5	AUGUSTUS	intron	35650184	35650642	1	+	.	ID=g27891.t5.intron5;Parent=g27891.t5;
OW569407.1_Cistogaster_globosa_genome_assembly,_chromosome:_5	AUGUSTUS	CDS	35650643	35650868	1	+	1	ID=g27891.t5.CDS6;Parent=g27891.t5;
OW569407.1_Cistogaster_globosa_genome_assembly,_chromosome:_5	AUGUSTUS	exon	35650643	35650868	.	+	.	ID=g27891.t5.exon6;Parent=g27891.t5;
OW569407.1_Cistogaster_globosa_genome_assembly,_chromosome:_5	AUGUSTUS	intron	35650869	35650936	1	+	.	ID=g27891.t5.intron6;Parent=g27891.t5;
OW569407.1_Cistogaster_globosa_genome_assembly,_chromosome:_5	AUGUSTUS	CDS	35650937	35652896	1	+	0	ID=g27891.t5.CDS7;Parent=g27891.t5;
OW569407.1_Cistogaster_globosa_genome_assembly,_chromosome:_5	AUGUSTUS	exon	35650937	35652896	.	+	.	ID=g27891.t5.exon7;Parent=g27891.t5;
OW569407.1_Cistogaster_globosa_genome_assembly,_chromosome:_5	AUGUSTUS	intron	35652897	35652965	1	+	.	ID=g27891.t5.intron7;Parent=g27891.t5;
OW569407.1_Cistogaster_globosa_genome_assembly,_chromosome:_5	AUGUSTUS	CDS	35652966	35653143	1	+	2	ID=g27891.t5.CDS8;Parent=g27891.t5;
OW569407.1_Cistogaster_globosa_genome_assembly,_chromosome:_5	AUGUSTUS	exon	35652966	35653143	.	+	.	ID=g27891.t5.exon8;Parent=g27891.t5;
OW569407.1_Cistogaster_globosa_genome_assembly,_chromosome:_5	AUGUSTUS	intron	35653144	35653323	1	+	.	ID=g27891.t5.intron8;Parent=g27891.t5;
OW569407.1_Cistogaster_globosa_genome_assembly,_chromosome:_5	AUGUSTUS	CDS	35653324	35653383	1	+	1	ID=g27891.t5.CDS9;Parent=g27891.t5;
OW569407.1_Cistogaster_globosa_genome_assembly,_chromosome:_5	AUGUSTUS	exon	35653324	35653383	.	+	.	ID=g27891.t5.exon9;Parent=g27891.t5;
OW569407.1_Cistogaster_globosa_genome_assembly,_chromosome:_5	AUGUSTUS	intron	35653384	35654013	1	+	.	ID=g27891.t5.intron9;Parent=g27891.t5;
OW569407.1_Cistogaster_globosa_genome_assembly,_chromosome:_5	AUGUSTUS	CDS	35654014	35654058	1	+	1	ID=g27891.t5.CDS10;Parent=g27891.t5;
OW569407.1_Cistogaster_globosa_genome_assembly,_chromosome:_5	AUGUSTUS	exon	35654014	35654058	.	+	.	ID=g27891.t5.exon10;Parent=g27891.t5;
OW569407.1_Cistogaster_globosa_genome_assembly,_chromosome:_5	AUGUSTUS	intron	35654059	35654567	1	+	.	ID=g27891.t5.intron10;Parent=g27891.t5;
OW569407.1_Cistogaster_globosa_genome_assembly,_chromosome:_5	AUGUSTUS	CDS	35654568	35654642	1	+	1	ID=g27891.t5.CDS11;Parent=g27891.t5;
OW569407.1_Cistogaster_globosa_genome_assembly,_chromosome:_5	AUGUSTUS	exon	35654568	35654642	.	+	.	ID=g27891.t5.exon11;Parent=g27891.t5;
OW569407.1_Cistogaster_globosa_genome_assembly,_chromosome:_5	AUGUSTUS	intron	35654643	35654883	1	+	.	ID=g27891.t5.intron11;Parent=g27891.t5;
OW569407.1_Cistogaster_globosa_genome_assembly,_chromosome:_5	AUGUSTUS	CDS	35654884	35655058	1	+	1	ID=g27891.t5.CDS12;Parent=g27891.t5;
OW569407.1_Cistogaster_globosa_genome_assembly,_chromosome:_5	AUGUSTUS	exon	35654884	35655058	.	+	.	ID=g27891.t5.exon12;Parent=g27891.t5;
OW569407.1_Cistogaster_globosa_genome_assembly,_chromosome:_5	AUGUSTUS	intron	35655059	35655129	1	+	.	ID=g27891.t5.intron12;Parent=g27891.t5;
OW569407.1_Cistogaster_globosa_genome_assembly,_chromosome:_5	AUGUSTUS	CDS	35655130	35655247	1	+	0	ID=g27891.t5.CDS13;Parent=g27891.t5;
OW569407.1_Cistogaster_globosa_genome_assembly,_chromosome:_5	AUGUSTUS	exon	35655130	35655247	.	+	.	ID=g27891.t5.exon13;Parent=g27891.t5;
OW569407.1_Cistogaster_globosa_genome_assembly,_chromosome:_5	AUGUSTUS	intron	35655248	35655371	1	+	.	ID=g27891.t5.intron13;Parent=g27891.t5;
OW569407.1_Cistogaster_globosa_genome_assembly,_chromosome:_5	AUGUSTUS	CDS	35655372	35655601	1	+	2	ID=g27891.t5.CDS14;Parent=g27891.t5;
OW569407.1_Cistogaster_globosa_genome_assembly,_chromosome:_5	AUGUSTUS	exon	35655372	35655601	.	+	.	ID=g27891.t5.exon14;Parent=g27891.t5;
OW569407.1_Cistogaster_globosa_genome_assembly,_chromosome:_5	AUGUSTUS	intron	35655602	35655664	1	+	.	ID=g27891.t5.intron14;Parent=g27891.t5;
OW569407.1_Cistogaster_globosa_genome_assembly,_chromosome:_5	AUGUSTUS	CDS	35655665	35655782	1	+	0	ID=g27891.t5.CDS15;Parent=g27891.t5;
OW569407.1_Cistogaster_globosa_genome_assembly,_chromosome:_5	AUGUSTUS	exon	35655665	35655782	.	+	.	ID=g27891.t5.exon15;Parent=g27891.t5;
OW569407.1_Cistogaster_globosa_genome_assembly,_chromosome:_5	AUGUSTUS	intron	35655783	35663240	1	+	.	ID=g27891.t5.intron15;Parent=g27891.t5;
OW569407.1_Cistogaster_globosa_genome_assembly,_chromosome:_5	AUGUSTUS	CDS	35663241	35663354	0.83	+	2	ID=g27891.t5.CDS16;Parent=g27891.t5;
OW569407.1_Cistogaster_globosa_genome_assembly,_chromosome:_5	AUGUSTUS	exon	35663241	35663354	.	+	.	ID=g27891.t5.exon16;Parent=g27891.t5;
OW569407.1_Cistogaster_globosa_genome_assembly,_chromosome:_5	AUGUSTUS	intron	35663355	35664084	0.82	+	.	ID=g27891.t5.intron16;Parent=g27891.t5;
OW569407.1_Cistogaster_globosa_genome_assembly,_chromosome:_5	AUGUSTUS	CDS	35664085	35664263	0.98	+	2	ID=g27891.t5.CDS17;Parent=g27891.t5;
OW569407.1_Cistogaster_globosa_genome_assembly,_chromosome:_5	AUGUSTUS	exon	35664085	35664263	.	+	.	ID=g27891.t5.exon17;Parent=g27891.t5;
OW569407.1_Cistogaster_globosa_genome_assembly,_chromosome:_5	AUGUSTUS	intron	35664264	35664465	1	+	.	ID=g27891.t5.intron17;Parent=g27891.t5;
OW569407.1_Cistogaster_globosa_genome_assembly,_chromosome:_5	AUGUSTUS	CDS	35664466	35664745	1	+	0	ID=g27891.t5.CDS18;Parent=g27891.t5;
OW569407.1_Cistogaster_globosa_genome_assembly,_chromosome:_5	AUGUSTUS	exon	35664466	35664745	.	+	.	ID=g27891.t5.exon18;Parent=g27891.t5;
OW569407.1_Cistogaster_globosa_genome_assembly,_chromosome:_5	AUGUSTUS	intron	35664746	35664804	1	+	.	ID=g27891.t5.intron18;Parent=g27891.t5;
OW569407.1_Cistogaster_globosa_genome_assembly,_chromosome:_5	AUGUSTUS	CDS	35664805	35664976	1	+	2	ID=g27891.t5.CDS19;Parent=g27891.t5;
OW569407.1_Cistogaster_globosa_genome_assembly,_chromosome:_5	AUGUSTUS	exon	35664805	35664976	.	+	.	ID=g27891.t5.exon19;Parent=g27891.t5;
OW569407.1_Cistogaster_globosa_genome_assembly,_chromosome:_5	AUGUSTUS	intron	35664977	35668369	1	+	.	ID=g27891.t5.intron19;Parent=g27891.t5;
OW569407.1_Cistogaster_globosa_genome_assembly,_chromosome:_5	AUGUSTUS	CDS	35668370	35668432	1	+	1	ID=g27891.t5.CDS20;Parent=g27891.t5;
OW569407.1_Cistogaster_globosa_genome_assembly,_chromosome:_5	AUGUSTUS	exon	35668370	35668432	.	+	.	ID=g27891.t5.exon20;Parent=g27891.t5;
OW569407.1_Cistogaster_globosa_genome_assembly,_chromosome:_5	AUGUSTUS	intron	35668433	35672031	1	+	.	ID=g27891.t5.intron20;Parent=g27891.t5;
OW569407.1_Cistogaster_globosa_genome_assembly,_chromosome:_5	AUGUSTUS	CDS	35672032	35672176	1	+	1	ID=g27891.t5.CDS21;Parent=g27891.t5;
OW569407.1_Cistogaster_globosa_genome_assembly,_chromosome:_5	AUGUSTUS	exon	35672032	35672176	.	+	.	ID=g27891.t5.exon21;Parent=g27891.t5;
OW569407.1_Cistogaster_globosa_genome_assembly,_chromosome:_5	AUGUSTUS	stop_codon	35672174	35672176	.	+	0	ID=g27891.t5.stop1;Parent=g27891.t5;
OW569407.1_Cistogaster_globosa_genome_assembly,_chromosome:_5	GeneMark.hmm3	mRNA	35664168	35672176	.	+	.	ID=g27891.t6;Parent=g27891;
OW569407.1_Cistogaster_globosa_genome_assembly,_chromosome:_5	GeneMark.hmm3	start_codon	35664168	35664170	.	+	0	ID=g27891.t6.start1;Parent=g27891.t6;
OW569407.1_Cistogaster_globosa_genome_assembly,_chromosome:_5	GeneMark.hmm3	CDS	35664168	35664263	.	+	0	ID=g27891.t6.CDS1;Parent=g27891.t6;
OW569407.1_Cistogaster_globosa_genome_assembly,_chromosome:_5	GeneMark.hmm3	exon	35664168	35664263	0	+	.	ID=g27891.t6.exon1;Parent=g27891.t6;
OW569407.1_Cistogaster_globosa_genome_assembly,_chromosome:_5	GeneMark.hmm3	intron	35664264	35664465	.	+	0	ID=g27891.t6.intron1;Parent=g27891.t6;
OW569407.1_Cistogaster_globosa_genome_assembly,_chromosome:_5	GeneMark.hmm3	CDS	35664466	35664745	.	+	0	ID=g27891.t6.CDS2;Parent=g27891.t6;
OW569407.1_Cistogaster_globosa_genome_assembly,_chromosome:_5	GeneMark.hmm3	exon	35664466	35664745	0	+	.	ID=g27891.t6.exon2;Parent=g27891.t6;
OW569407.1_Cistogaster_globosa_genome_assembly,_chromosome:_5	GeneMark.hmm3	intron	35664746	35664804	.	+	2	ID=g27891.t6.intron2;Parent=g27891.t6;
OW569407.1_Cistogaster_globosa_genome_assembly,_chromosome:_5	GeneMark.hmm3	CDS	35664805	35664976	.	+	2	ID=g27891.t6.CDS3;Parent=g27891.t6;
OW569407.1_Cistogaster_globosa_genome_assembly,_chromosome:_5	GeneMark.hmm3	exon	35664805	35664976	0	+	.	ID=g27891.t6.exon3;Parent=g27891.t6;
OW569407.1_Cistogaster_globosa_genome_assembly,_chromosome:_5	GeneMark.hmm3	intron	35664977	35668369	.	+	1	ID=g27891.t6.intron3;Parent=g27891.t6;
OW569407.1_Cistogaster_globosa_genome_assembly,_chromosome:_5	GeneMark.hmm3	CDS	35668370	35668432	.	+	1	ID=g27891.t6.CDS4;Parent=g27891.t6;
OW569407.1_Cistogaster_globosa_genome_assembly,_chromosome:_5	GeneMark.hmm3	exon	35668370	35668432	0	+	.	ID=g27891.t6.exon4;Parent=g27891.t6;
OW569407.1_Cistogaster_globosa_genome_assembly,_chromosome:_5	GeneMark.hmm3	intron	35668433	35672031	.	+	1	ID=g27891.t6.intron4;Parent=g27891.t6;
OW569407.1_Cistogaster_globosa_genome_assembly,_chromosome:_5	GeneMark.hmm3	CDS	35672032	35672176	.	+	1	ID=g27891.t6.CDS5;Parent=g27891.t6;
OW569407.1_Cistogaster_globosa_genome_assembly,_chromosome:_5	GeneMark.hmm3	exon	35672032	35672176	0	+	.	ID=g27891.t6.exon5;Parent=g27891.t6;
OW569407.1_Cistogaster_globosa_genome_assembly,_chromosome:_5	GeneMark.hmm3	stop_codon	35672174	35672176	.	+	0	ID=g27891.t6.stop1;Parent=g27891.t6;
OW569407.1_Cistogaster_globosa_genome_assembly,_chromosome:_5	AUGUSTUS	gene	35692952	35693392	.	-	.	ID=g27892;
OW569407.1_Cistogaster_globosa_genome_assembly,_chromosome:_5	AUGUSTUS	mRNA	35692952	35693392	0.76	-	.	ID=g27892.t1;Parent=g27892;
OW569407.1_Cistogaster_globosa_genome_assembly,_chromosome:_5	AUGUSTUS	stop_codon	35692952	35692954	.	-	0	ID=g27892.t1.stop1;Parent=g27892.t1;
OW569407.1_Cistogaster_globosa_genome_assembly,_chromosome:_5	AUGUSTUS	CDS	35692952	35693188	0.76	-	0	ID=g27892.t1.CDS1;Parent=g27892.t1;
OW569407.1_Cistogaster_globosa_genome_assembly,_chromosome:_5	AUGUSTUS	exon	35692952	35693188	.	-	.	ID=g27892.t1.exon1;Parent=g27892.t1;
OW569407.1_Cistogaster_globosa_genome_assembly,_chromosome:_5	AUGUSTUS	intron	35693189	35693242	0.76	-	.	ID=g27892.t1.intron1;Parent=g27892.t1;
OW569407.1_Cistogaster_globosa_genome_assembly,_chromosome:_5	AUGUSTUS	CDS	35693243	35693392	0.76	-	0	ID=g27892.t1.CDS2;Parent=g27892.t1;
OW569407.1_Cistogaster_globosa_genome_assembly,_chromosome:_5	AUGUSTUS	exon	35693243	35693392	.	-	.	ID=g27892.t1.exon2;Parent=g27892.t1;
OW569407.1_Cistogaster_globosa_genome_assembly,_chromosome:_5	AUGUSTUS	start_codon	35693390	35693392	.	-	0	ID=g27892.t1.start1;Parent=g27892.t1;
OW569407.1_Cistogaster_globosa_genome_assembly,_chromosome:_5	AUGUSTUS	gene	35693774	35694210	.	-	.	ID=g27893;
OW569407.1_Cistogaster_globosa_genome_assembly,_chromosome:_5	AUGUSTUS	mRNA	35693774	35694210	0.86	-	.	ID=g27893.t1;Parent=g27893;
OW569407.1_Cistogaster_globosa_genome_assembly,_chromosome:_5	AUGUSTUS	stop_codon	35693774	35693776	.	-	0	ID=g27893.t1.stop1;Parent=g27893.t1;
OW569407.1_Cistogaster_globosa_genome_assembly,_chromosome:_5	AUGUSTUS	CDS	35693774	35694001	0.96	-	0	ID=g27893.t1.CDS1;Parent=g27893.t1;
OW569407.1_Cistogaster_globosa_genome_assembly,_chromosome:_5	AUGUSTUS	exon	35693774	35694001	.	-	.	ID=g27893.t1.exon1;Parent=g27893.t1;
OW569407.1_Cistogaster_globosa_genome_assembly,_chromosome:_5	AUGUSTUS	intron	35694002	35694060	0.96	-	.	ID=g27893.t1.intron1;Parent=g27893.t1;
OW569407.1_Cistogaster_globosa_genome_assembly,_chromosome:_5	AUGUSTUS	CDS	35694061	35694210	0.86	-	0	ID=g27893.t1.CDS2;Parent=g27893.t1;
OW569407.1_Cistogaster_globosa_genome_assembly,_chromosome:_5	AUGUSTUS	exon	35694061	35694210	.	-	.	ID=g27893.t1.exon2;Parent=g27893.t1;
OW569407.1_Cistogaster_globosa_genome_assembly,_chromosome:_5	AUGUSTUS	start_codon	35694208	35694210	.	-	0	ID=g27893.t1.start1;Parent=g27893.t1;
OW569407.1_Cistogaster_globosa_genome_assembly,_chromosome:_5	AUGUSTUS	gene	35694249	35694548	.	-	.	ID=g27894;
OW569407.1_Cistogaster_globosa_genome_assembly,_chromosome:_5	AUGUSTUS	mRNA	35694249	35694548	0.9	-	.	ID=g27894.t1;Parent=g27894;
OW569407.1_Cistogaster_globosa_genome_assembly,_chromosome:_5	AUGUSTUS	stop_codon	35694249	35694251	.	-	0	ID=g27894.t1.stop1;Parent=g27894.t1;
OW569407.1_Cistogaster_globosa_genome_assembly,_chromosome:_5	AUGUSTUS	CDS	35694249	35694548	0.9	-	0	ID=g27894.t1.CDS1;Parent=g27894.t1;
OW569407.1_Cistogaster_globosa_genome_assembly,_chromosome:_5	AUGUSTUS	exon	35694249	35694548	.	-	.	ID=g27894.t1.exon1;Parent=g27894.t1;
OW569407.1_Cistogaster_globosa_genome_assembly,_chromosome:_5	AUGUSTUS	start_codon	35694546	35694548	.	-	0	ID=g27894.t1.start1;Parent=g27894.t1;
OW569407.1_Cistogaster_globosa_genome_assembly,_chromosome:_5	AUGUSTUS	gene	35695916	35696713	.	-	.	ID=g27895;
OW569407.1_Cistogaster_globosa_genome_assembly,_chromosome:_5	AUGUSTUS	mRNA	35695916	35696713	0.92	-	.	ID=g27895.t1;Parent=g27895;
OW569407.1_Cistogaster_globosa_genome_assembly,_chromosome:_5	AUGUSTUS	stop_codon	35695916	35695918	.	-	0	ID=g27895.t1.stop1;Parent=g27895.t1;
OW569407.1_Cistogaster_globosa_genome_assembly,_chromosome:_5	AUGUSTUS	CDS	35695916	35696713	0.92	-	0	ID=g27895.t1.CDS1;Parent=g27895.t1;
OW569407.1_Cistogaster_globosa_genome_assembly,_chromosome:_5	AUGUSTUS	exon	35695916	35696713	.	-	.	ID=g27895.t1.exon1;Parent=g27895.t1;
OW569407.1_Cistogaster_globosa_genome_assembly,_chromosome:_5	AUGUSTUS	start_codon	35696711	35696713	.	-	0	ID=g27895.t1.start1;Parent=g27895.t1;
OW569407.1_Cistogaster_globosa_genome_assembly,_chromosome:_5	AUGUSTUS	gene	35724509	35725021	.	-	.	ID=g27896;
OW569407.1_Cistogaster_globosa_genome_assembly,_chromosome:_5	AUGUSTUS	mRNA	35724509	35725021	0.86	-	.	ID=g27896.t1;Parent=g27896;
OW569407.1_Cistogaster_globosa_genome_assembly,_chromosome:_5	AUGUSTUS	stop_codon	35724509	35724511	.	-	0	ID=g27896.t1.stop1;Parent=g27896.t1;
OW569407.1_Cistogaster_globosa_genome_assembly,_chromosome:_5	AUGUSTUS	CDS	35724509	35724871	0.86	-	0	ID=g27896.t1.CDS1;Parent=g27896.t1;
OW569407.1_Cistogaster_globosa_genome_assembly,_chromosome:_5	AUGUSTUS	exon	35724509	35724871	.	-	.	ID=g27896.t1.exon1;Parent=g27896.t1;
OW569407.1_Cistogaster_globosa_genome_assembly,_chromosome:_5	AUGUSTUS	intron	35724872	35724934	0.86	-	.	ID=g27896.t1.intron1;Parent=g27896.t1;
OW569407.1_Cistogaster_globosa_genome_assembly,_chromosome:_5	AUGUSTUS	CDS	35724935	35725021	0.86	-	0	ID=g27896.t1.CDS2;Parent=g27896.t1;
OW569407.1_Cistogaster_globosa_genome_assembly,_chromosome:_5	AUGUSTUS	exon	35724935	35725021	.	-	.	ID=g27896.t1.exon2;Parent=g27896.t1;
OW569407.1_Cistogaster_globosa_genome_assembly,_chromosome:_5	AUGUSTUS	start_codon	35725019	35725021	.	-	0	ID=g27896.t1.start1;Parent=g27896.t1;
OW569407.1_Cistogaster_globosa_genome_assembly,_chromosome:_5	AUGUSTUS	gene	35725097	35725383	.	-	.	ID=g27897;
OW569407.1_Cistogaster_globosa_genome_assembly,_chromosome:_5	AUGUSTUS	mRNA	35725097	35725383	1	-	.	ID=g27897.t1;Parent=g27897;
OW569407.1_Cistogaster_globosa_genome_assembly,_chromosome:_5	AUGUSTUS	stop_codon	35725097	35725099	.	-	0	ID=g27897.t1.stop1;Parent=g27897.t1;
OW569407.1_Cistogaster_globosa_genome_assembly,_chromosome:_5	AUGUSTUS	CDS	35725097	35725135	1	-	0	ID=g27897.t1.CDS1;Parent=g27897.t1;
OW569407.1_Cistogaster_globosa_genome_assembly,_chromosome:_5	AUGUSTUS	exon	35725097	35725135	.	-	.	ID=g27897.t1.exon1;Parent=g27897.t1;
OW569407.1_Cistogaster_globosa_genome_assembly,_chromosome:_5	AUGUSTUS	intron	35725136	35725191	1	-	.	ID=g27897.t1.intron1;Parent=g27897.t1;
OW569407.1_Cistogaster_globosa_genome_assembly,_chromosome:_5	AUGUSTUS	CDS	35725192	35725383	1	-	0	ID=g27897.t1.CDS2;Parent=g27897.t1;
OW569407.1_Cistogaster_globosa_genome_assembly,_chromosome:_5	AUGUSTUS	exon	35725192	35725383	.	-	.	ID=g27897.t1.exon2;Parent=g27897.t1;
OW569407.1_Cistogaster_globosa_genome_assembly,_chromosome:_5	AUGUSTUS	start_codon	35725381	35725383	.	-	0	ID=g27897.t1.start1;Parent=g27897.t1;
OW569407.1_Cistogaster_globosa_genome_assembly,_chromosome:_5	AUGUSTUS	gene	35744727	35745968	.	+	.	ID=g27898;
OW569407.1_Cistogaster_globosa_genome_assembly,_chromosome:_5	AUGUSTUS	mRNA	35744727	35745968	1	+	.	ID=g27898.t1;Parent=g27898;
OW569407.1_Cistogaster_globosa_genome_assembly,_chromosome:_5	AUGUSTUS	start_codon	35744727	35744729	.	+	0	ID=g27898.t1.start1;Parent=g27898.t1;
OW569407.1_Cistogaster_globosa_genome_assembly,_chromosome:_5	AUGUSTUS	CDS	35744727	35744802	1	+	0	ID=g27898.t1.CDS1;Parent=g27898.t1;
OW569407.1_Cistogaster_globosa_genome_assembly,_chromosome:_5	AUGUSTUS	exon	35744727	35744802	.	+	.	ID=g27898.t1.exon1;Parent=g27898.t1;
OW569407.1_Cistogaster_globosa_genome_assembly,_chromosome:_5	AUGUSTUS	intron	35744803	35744874	1	+	.	ID=g27898.t1.intron1;Parent=g27898.t1;
OW569407.1_Cistogaster_globosa_genome_assembly,_chromosome:_5	AUGUSTUS	CDS	35744875	35745365	1	+	2	ID=g27898.t1.CDS2;Parent=g27898.t1;
OW569407.1_Cistogaster_globosa_genome_assembly,_chromosome:_5	AUGUSTUS	exon	35744875	35745365	.	+	.	ID=g27898.t1.exon2;Parent=g27898.t1;
OW569407.1_Cistogaster_globosa_genome_assembly,_chromosome:_5	AUGUSTUS	intron	35745366	35745428	1	+	.	ID=g27898.t1.intron2;Parent=g27898.t1;
OW569407.1_Cistogaster_globosa_genome_assembly,_chromosome:_5	AUGUSTUS	CDS	35745429	35745968	1	+	0	ID=g27898.t1.CDS3;Parent=g27898.t1;
OW569407.1_Cistogaster_globosa_genome_assembly,_chromosome:_5	AUGUSTUS	exon	35745429	35745968	.	+	.	ID=g27898.t1.exon3;Parent=g27898.t1;
OW569407.1_Cistogaster_globosa_genome_assembly,_chromosome:_5	AUGUSTUS	stop_codon	35745966	35745968	.	+	0	ID=g27898.t1.stop1;Parent=g27898.t1;
OW569407.1_Cistogaster_globosa_genome_assembly,_chromosome:_5	AUGUSTUS	gene	35756653	35757804	.	-	.	ID=g27899;
OW569407.1_Cistogaster_globosa_genome_assembly,_chromosome:_5	AUGUSTUS	mRNA	35756653	35757804	0.96	-	.	ID=g27899.t1;Parent=g27899;
OW569407.1_Cistogaster_globosa_genome_assembly,_chromosome:_5	AUGUSTUS	stop_codon	35756653	35756655	.	-	0	ID=g27899.t1.stop1;Parent=g27899.t1;
OW569407.1_Cistogaster_globosa_genome_assembly,_chromosome:_5	AUGUSTUS	CDS	35756653	35757804	0.96	-	0	ID=g27899.t1.CDS1;Parent=g27899.t1;
OW569407.1_Cistogaster_globosa_genome_assembly,_chromosome:_5	AUGUSTUS	exon	35756653	35757804	.	-	.	ID=g27899.t1.exon1;Parent=g27899.t1;
OW569407.1_Cistogaster_globosa_genome_assembly,_chromosome:_5	AUGUSTUS	start_codon	35757802	35757804	.	-	0	ID=g27899.t1.start1;Parent=g27899.t1;
OW569407.1_Cistogaster_globosa_genome_assembly,_chromosome:_5	AUGUSTUS	gene	35759995	35760612	.	-	.	ID=g27900;
OW569407.1_Cistogaster_globosa_genome_assembly,_chromosome:_5	AUGUSTUS	mRNA	35759995	35760612	0.99	-	.	ID=g27900.t1;Parent=g27900;
OW569407.1_Cistogaster_globosa_genome_assembly,_chromosome:_5	AUGUSTUS	stop_codon	35759995	35759997	.	-	0	ID=g27900.t1.stop1;Parent=g27900.t1;
OW569407.1_Cistogaster_globosa_genome_assembly,_chromosome:_5	AUGUSTUS	CDS	35759995	35760612	0.99	-	0	ID=g27900.t1.CDS1;Parent=g27900.t1;
OW569407.1_Cistogaster_globosa_genome_assembly,_chromosome:_5	AUGUSTUS	exon	35759995	35760612	.	-	.	ID=g27900.t1.exon1;Parent=g27900.t1;
OW569407.1_Cistogaster_globosa_genome_assembly,_chromosome:_5	AUGUSTUS	start_codon	35760610	35760612	.	-	0	ID=g27900.t1.start1;Parent=g27900.t1;
OW569407.1_Cistogaster_globosa_genome_assembly,_chromosome:_5	AUGUSTUS	gene	35760923	35762162	.	-	.	ID=g27901;
OW569407.1_Cistogaster_globosa_genome_assembly,_chromosome:_5	AUGUSTUS	mRNA	35760923	35762162	0.82	-	.	ID=g27901.t1;Parent=g27901;
OW569407.1_Cistogaster_globosa_genome_assembly,_chromosome:_5	AUGUSTUS	stop_codon	35760923	35760925	.	-	0	ID=g27901.t1.stop1;Parent=g27901.t1;
OW569407.1_Cistogaster_globosa_genome_assembly,_chromosome:_5	AUGUSTUS	CDS	35760923	35761193	0.85	-	1	ID=g27901.t1.CDS1;Parent=g27901.t1;
OW569407.1_Cistogaster_globosa_genome_assembly,_chromosome:_5	AUGUSTUS	exon	35760923	35761193	.	-	.	ID=g27901.t1.exon1;Parent=g27901.t1;
OW569407.1_Cistogaster_globosa_genome_assembly,_chromosome:_5	AUGUSTUS	intron	35761194	35761777	0.82	-	.	ID=g27901.t1.intron1;Parent=g27901.t1;
OW569407.1_Cistogaster_globosa_genome_assembly,_chromosome:_5	AUGUSTUS	CDS	35761778	35761809	0.82	-	0	ID=g27901.t1.CDS2;Parent=g27901.t1;
OW569407.1_Cistogaster_globosa_genome_assembly,_chromosome:_5	AUGUSTUS	exon	35761778	35761809	.	-	.	ID=g27901.t1.exon2;Parent=g27901.t1;
OW569407.1_Cistogaster_globosa_genome_assembly,_chromosome:_5	AUGUSTUS	intron	35761810	35761877	0.82	-	.	ID=g27901.t1.intron2;Parent=g27901.t1;
OW569407.1_Cistogaster_globosa_genome_assembly,_chromosome:_5	AUGUSTUS	CDS	35761878	35762162	0.99	-	0	ID=g27901.t1.CDS3;Parent=g27901.t1;
OW569407.1_Cistogaster_globosa_genome_assembly,_chromosome:_5	AUGUSTUS	exon	35761878	35762162	.	-	.	ID=g27901.t1.exon3;Parent=g27901.t1;
OW569407.1_Cistogaster_globosa_genome_assembly,_chromosome:_5	AUGUSTUS	start_codon	35762160	35762162	.	-	0	ID=g27901.t1.start1;Parent=g27901.t1;
OW569407.1_Cistogaster_globosa_genome_assembly,_chromosome:_5	AUGUSTUS	gene	35779240	35781270	.	+	.	ID=g27902;
OW569407.1_Cistogaster_globosa_genome_assembly,_chromosome:_5	AUGUSTUS	mRNA	35779240	35781270	0.66	+	.	ID=g27902.t1;Parent=g27902;
OW569407.1_Cistogaster_globosa_genome_assembly,_chromosome:_5	AUGUSTUS	start_codon	35779240	35779242	.	+	0	ID=g27902.t1.start1;Parent=g27902.t1;
OW569407.1_Cistogaster_globosa_genome_assembly,_chromosome:_5	AUGUSTUS	CDS	35779240	35779343	0.84	+	0	ID=g27902.t1.CDS1;Parent=g27902.t1;
OW569407.1_Cistogaster_globosa_genome_assembly,_chromosome:_5	AUGUSTUS	exon	35779240	35779343	.	+	.	ID=g27902.t1.exon1;Parent=g27902.t1;
OW569407.1_Cistogaster_globosa_genome_assembly,_chromosome:_5	AUGUSTUS	intron	35779344	35779420	0.84	+	.	ID=g27902.t1.intron1;Parent=g27902.t1;
OW569407.1_Cistogaster_globosa_genome_assembly,_chromosome:_5	AUGUSTUS	CDS	35779421	35779534	0.89	+	1	ID=g27902.t1.CDS2;Parent=g27902.t1;
OW569407.1_Cistogaster_globosa_genome_assembly,_chromosome:_5	AUGUSTUS	exon	35779421	35779534	.	+	.	ID=g27902.t1.exon2;Parent=g27902.t1;
OW569407.1_Cistogaster_globosa_genome_assembly,_chromosome:_5	AUGUSTUS	intron	35779535	35779827	1	+	.	ID=g27902.t1.intron2;Parent=g27902.t1;
OW569407.1_Cistogaster_globosa_genome_assembly,_chromosome:_5	AUGUSTUS	CDS	35779828	35780133	0.88	+	1	ID=g27902.t1.CDS3;Parent=g27902.t1;
OW569407.1_Cistogaster_globosa_genome_assembly,_chromosome:_5	AUGUSTUS	exon	35779828	35780133	.	+	.	ID=g27902.t1.exon3;Parent=g27902.t1;
OW569407.1_Cistogaster_globosa_genome_assembly,_chromosome:_5	AUGUSTUS	intron	35780134	35780930	0.77	+	.	ID=g27902.t1.intron3;Parent=g27902.t1;
OW569407.1_Cistogaster_globosa_genome_assembly,_chromosome:_5	AUGUSTUS	CDS	35780931	35781270	0.79	+	1	ID=g27902.t1.CDS4;Parent=g27902.t1;
OW569407.1_Cistogaster_globosa_genome_assembly,_chromosome:_5	AUGUSTUS	exon	35780931	35781270	.	+	.	ID=g27902.t1.exon4;Parent=g27902.t1;
OW569407.1_Cistogaster_globosa_genome_assembly,_chromosome:_5	AUGUSTUS	stop_codon	35781268	35781270	.	+	0	ID=g27902.t1.stop1;Parent=g27902.t1;
OW569407.1_Cistogaster_globosa_genome_assembly,_chromosome:_5	AUGUSTUS	gene	35781370	35781700	.	+	.	ID=g27903;
OW569407.1_Cistogaster_globosa_genome_assembly,_chromosome:_5	AUGUSTUS	mRNA	35781370	35781700	0.91	+	.	ID=g27903.t1;Parent=g27903;
OW569407.1_Cistogaster_globosa_genome_assembly,_chromosome:_5	AUGUSTUS	start_codon	35781370	35781372	.	+	0	ID=g27903.t1.start1;Parent=g27903.t1;
OW569407.1_Cistogaster_globosa_genome_assembly,_chromosome:_5	AUGUSTUS	CDS	35781370	35781495	1	+	0	ID=g27903.t1.CDS1;Parent=g27903.t1;
OW569407.1_Cistogaster_globosa_genome_assembly,_chromosome:_5	AUGUSTUS	exon	35781370	35781495	.	+	.	ID=g27903.t1.exon1;Parent=g27903.t1;
OW569407.1_Cistogaster_globosa_genome_assembly,_chromosome:_5	AUGUSTUS	intron	35781496	35781568	1	+	.	ID=g27903.t1.intron1;Parent=g27903.t1;
OW569407.1_Cistogaster_globosa_genome_assembly,_chromosome:_5	AUGUSTUS	CDS	35781569	35781700	0.91	+	0	ID=g27903.t1.CDS2;Parent=g27903.t1;
OW569407.1_Cistogaster_globosa_genome_assembly,_chromosome:_5	AUGUSTUS	exon	35781569	35781700	.	+	.	ID=g27903.t1.exon2;Parent=g27903.t1;
OW569407.1_Cistogaster_globosa_genome_assembly,_chromosome:_5	AUGUSTUS	stop_codon	35781698	35781700	.	+	0	ID=g27903.t1.stop1;Parent=g27903.t1;
OW569407.1_Cistogaster_globosa_genome_assembly,_chromosome:_5	AUGUSTUS	gene	35820051	35821682	.	+	.	ID=g27904;
OW569407.1_Cistogaster_globosa_genome_assembly,_chromosome:_5	AUGUSTUS	mRNA	35820051	35821682	1	+	.	ID=g27904.t1;Parent=g27904;
OW569407.1_Cistogaster_globosa_genome_assembly,_chromosome:_5	AUGUSTUS	start_codon	35820051	35820053	.	+	0	ID=g27904.t1.start1;Parent=g27904.t1;
OW569407.1_Cistogaster_globosa_genome_assembly,_chromosome:_5	AUGUSTUS	CDS	35820051	35820751	1	+	0	ID=g27904.t1.CDS1;Parent=g27904.t1;
OW569407.1_Cistogaster_globosa_genome_assembly,_chromosome:_5	AUGUSTUS	exon	35820051	35820751	.	+	.	ID=g27904.t1.exon1;Parent=g27904.t1;
OW569407.1_Cistogaster_globosa_genome_assembly,_chromosome:_5	AUGUSTUS	intron	35820752	35820809	1	+	.	ID=g27904.t1.intron1;Parent=g27904.t1;
OW569407.1_Cistogaster_globosa_genome_assembly,_chromosome:_5	AUGUSTUS	CDS	35820810	35821453	1	+	1	ID=g27904.t1.CDS2;Parent=g27904.t1;
OW569407.1_Cistogaster_globosa_genome_assembly,_chromosome:_5	AUGUSTUS	exon	35820810	35821453	.	+	.	ID=g27904.t1.exon2;Parent=g27904.t1;
OW569407.1_Cistogaster_globosa_genome_assembly,_chromosome:_5	AUGUSTUS	intron	35821454	35821506	1	+	.	ID=g27904.t1.intron2;Parent=g27904.t1;
OW569407.1_Cistogaster_globosa_genome_assembly,_chromosome:_5	AUGUSTUS	CDS	35821507	35821682	1	+	2	ID=g27904.t1.CDS3;Parent=g27904.t1;
OW569407.1_Cistogaster_globosa_genome_assembly,_chromosome:_5	AUGUSTUS	exon	35821507	35821682	.	+	.	ID=g27904.t1.exon3;Parent=g27904.t1;
OW569407.1_Cistogaster_globosa_genome_assembly,_chromosome:_5	AUGUSTUS	stop_codon	35821680	35821682	.	+	0	ID=g27904.t1.stop1;Parent=g27904.t1;
OW569407.1_Cistogaster_globosa_genome_assembly,_chromosome:_5	AUGUSTUS	gene	35826590	35837877	.	-	.	ID=g27905;
OW569407.1_Cistogaster_globosa_genome_assembly,_chromosome:_5	AUGUSTUS	mRNA	35826590	35837877	0.2	-	.	ID=g27905.t1;Parent=g27905;
OW569407.1_Cistogaster_globosa_genome_assembly,_chromosome:_5	AUGUSTUS	stop_codon	35826590	35826592	.	-	0	ID=g27905.t1.stop1;Parent=g27905.t1;
OW569407.1_Cistogaster_globosa_genome_assembly,_chromosome:_5	AUGUSTUS	CDS	35826590	35826874	0.2	-	0	ID=g27905.t1.CDS1;Parent=g27905.t1;
OW569407.1_Cistogaster_globosa_genome_assembly,_chromosome:_5	AUGUSTUS	exon	35826590	35826874	.	-	.	ID=g27905.t1.exon1;Parent=g27905.t1;
OW569407.1_Cistogaster_globosa_genome_assembly,_chromosome:_5	AUGUSTUS	intron	35826875	35837301	0.2	-	.	ID=g27905.t1.intron1;Parent=g27905.t1;
OW569407.1_Cistogaster_globosa_genome_assembly,_chromosome:_5	AUGUSTUS	CDS	35837302	35837877	0.24	-	0	ID=g27905.t1.CDS2;Parent=g27905.t1;
OW569407.1_Cistogaster_globosa_genome_assembly,_chromosome:_5	AUGUSTUS	exon	35837302	35837877	.	-	.	ID=g27905.t1.exon2;Parent=g27905.t1;
OW569407.1_Cistogaster_globosa_genome_assembly,_chromosome:_5	AUGUSTUS	start_codon	35837875	35837877	.	-	0	ID=g27905.t1.start1;Parent=g27905.t1;
OW569407.1_Cistogaster_globosa_genome_assembly,_chromosome:_5	AUGUSTUS	gene	35843700	35848646	.	+	.	ID=g27906;
OW569407.1_Cistogaster_globosa_genome_assembly,_chromosome:_5	AUGUSTUS	mRNA	35843700	35848646	0.62	+	.	ID=g27906.t1;Parent=g27906;
OW569407.1_Cistogaster_globosa_genome_assembly,_chromosome:_5	AUGUSTUS	start_codon	35843700	35843702	.	+	0	ID=g27906.t1.start1;Parent=g27906.t1;
OW569407.1_Cistogaster_globosa_genome_assembly,_chromosome:_5	AUGUSTUS	CDS	35843700	35843722	0.62	+	0	ID=g27906.t1.CDS1;Parent=g27906.t1;
OW569407.1_Cistogaster_globosa_genome_assembly,_chromosome:_5	AUGUSTUS	exon	35843700	35843722	.	+	.	ID=g27906.t1.exon1;Parent=g27906.t1;
OW569407.1_Cistogaster_globosa_genome_assembly,_chromosome:_5	AUGUSTUS	intron	35843723	35848321	0.65	+	.	ID=g27906.t1.intron1;Parent=g27906.t1;
OW569407.1_Cistogaster_globosa_genome_assembly,_chromosome:_5	AUGUSTUS	CDS	35848322	35848646	1	+	1	ID=g27906.t1.CDS2;Parent=g27906.t1;
OW569407.1_Cistogaster_globosa_genome_assembly,_chromosome:_5	AUGUSTUS	exon	35848322	35848646	.	+	.	ID=g27906.t1.exon2;Parent=g27906.t1;
OW569407.1_Cistogaster_globosa_genome_assembly,_chromosome:_5	AUGUSTUS	stop_codon	35848644	35848646	.	+	0	ID=g27906.t1.stop1;Parent=g27906.t1;
OW569407.1_Cistogaster_globosa_genome_assembly,_chromosome:_5	AUGUSTUS	gene	35863959	35868905	.	+	.	ID=g27907;
OW569407.1_Cistogaster_globosa_genome_assembly,_chromosome:_5	AUGUSTUS	mRNA	35863959	35868905	0.48	+	.	ID=g27907.t1;Parent=g27907;
OW569407.1_Cistogaster_globosa_genome_assembly,_chromosome:_5	AUGUSTUS	start_codon	35863959	35863961	.	+	0	ID=g27907.t1.start1;Parent=g27907.t1;
OW569407.1_Cistogaster_globosa_genome_assembly,_chromosome:_5	AUGUSTUS	CDS	35863959	35863981	0.48	+	0	ID=g27907.t1.CDS1;Parent=g27907.t1;
OW569407.1_Cistogaster_globosa_genome_assembly,_chromosome:_5	AUGUSTUS	exon	35863959	35863981	.	+	.	ID=g27907.t1.exon1;Parent=g27907.t1;
OW569407.1_Cistogaster_globosa_genome_assembly,_chromosome:_5	AUGUSTUS	intron	35863982	35868580	0.53	+	.	ID=g27907.t1.intron1;Parent=g27907.t1;
OW569407.1_Cistogaster_globosa_genome_assembly,_chromosome:_5	AUGUSTUS	CDS	35868581	35868905	1	+	1	ID=g27907.t1.CDS2;Parent=g27907.t1;
OW569407.1_Cistogaster_globosa_genome_assembly,_chromosome:_5	AUGUSTUS	exon	35868581	35868905	.	+	.	ID=g27907.t1.exon2;Parent=g27907.t1;
OW569407.1_Cistogaster_globosa_genome_assembly,_chromosome:_5	AUGUSTUS	stop_codon	35868903	35868905	.	+	0	ID=g27907.t1.stop1;Parent=g27907.t1;
OW569407.1_Cistogaster_globosa_genome_assembly,_chromosome:_5	AUGUSTUS	gene	35880719	35881461	.	+	.	ID=g27908;
OW569407.1_Cistogaster_globosa_genome_assembly,_chromosome:_5	AUGUSTUS	mRNA	35880719	35881461	0.49	+	.	ID=g27908.t1;Parent=g27908;
OW569407.1_Cistogaster_globosa_genome_assembly,_chromosome:_5	AUGUSTUS	start_codon	35880719	35880721	.	+	0	ID=g27908.t1.start1;Parent=g27908.t1;
OW569407.1_Cistogaster_globosa_genome_assembly,_chromosome:_5	AUGUSTUS	CDS	35880719	35880750	0.49	+	0	ID=g27908.t1.CDS1;Parent=g27908.t1;
OW569407.1_Cistogaster_globosa_genome_assembly,_chromosome:_5	AUGUSTUS	exon	35880719	35880750	.	+	.	ID=g27908.t1.exon1;Parent=g27908.t1;
OW569407.1_Cistogaster_globosa_genome_assembly,_chromosome:_5	AUGUSTUS	intron	35880751	35881136	0.49	+	.	ID=g27908.t1.intron1;Parent=g27908.t1;
OW569407.1_Cistogaster_globosa_genome_assembly,_chromosome:_5	AUGUSTUS	CDS	35881137	35881461	1	+	1	ID=g27908.t1.CDS2;Parent=g27908.t1;
OW569407.1_Cistogaster_globosa_genome_assembly,_chromosome:_5	AUGUSTUS	exon	35881137	35881461	.	+	.	ID=g27908.t1.exon2;Parent=g27908.t1;
OW569407.1_Cistogaster_globosa_genome_assembly,_chromosome:_5	AUGUSTUS	stop_codon	35881459	35881461	.	+	0	ID=g27908.t1.stop1;Parent=g27908.t1;
OW569407.1_Cistogaster_globosa_genome_assembly,_chromosome:_5	AUGUSTUS	gene	35888871	35889260	.	-	.	ID=g27909;
OW569407.1_Cistogaster_globosa_genome_assembly,_chromosome:_5	AUGUSTUS	mRNA	35888871	35889260	1	-	.	ID=g27909.t1;Parent=g27909;
OW569407.1_Cistogaster_globosa_genome_assembly,_chromosome:_5	AUGUSTUS	stop_codon	35888871	35888873	.	-	0	ID=g27909.t1.stop1;Parent=g27909.t1;
OW569407.1_Cistogaster_globosa_genome_assembly,_chromosome:_5	AUGUSTUS	CDS	35888871	35889149	1	-	0	ID=g27909.t1.CDS1;Parent=g27909.t1;
OW569407.1_Cistogaster_globosa_genome_assembly,_chromosome:_5	AUGUSTUS	exon	35888871	35889149	.	-	.	ID=g27909.t1.exon1;Parent=g27909.t1;
OW569407.1_Cistogaster_globosa_genome_assembly,_chromosome:_5	AUGUSTUS	intron	35889150	35889209	1	-	.	ID=g27909.t1.intron1;Parent=g27909.t1;
OW569407.1_Cistogaster_globosa_genome_assembly,_chromosome:_5	AUGUSTUS	CDS	35889210	35889260	1	-	0	ID=g27909.t1.CDS2;Parent=g27909.t1;
OW569407.1_Cistogaster_globosa_genome_assembly,_chromosome:_5	AUGUSTUS	exon	35889210	35889260	.	-	.	ID=g27909.t1.exon2;Parent=g27909.t1;
OW569407.1_Cistogaster_globosa_genome_assembly,_chromosome:_5	AUGUSTUS	start_codon	35889258	35889260	.	-	0	ID=g27909.t1.start1;Parent=g27909.t1;
OW569407.1_Cistogaster_globosa_genome_assembly,_chromosome:_5	AUGUSTUS	gene	35889313	35889635	.	-	.	ID=g27910;
OW569407.1_Cistogaster_globosa_genome_assembly,_chromosome:_5	AUGUSTUS	mRNA	35889313	35889635	0.95	-	.	ID=g27910.t1;Parent=g27910;
OW569407.1_Cistogaster_globosa_genome_assembly,_chromosome:_5	AUGUSTUS	stop_codon	35889313	35889315	.	-	0	ID=g27910.t1.stop1;Parent=g27910.t1;
OW569407.1_Cistogaster_globosa_genome_assembly,_chromosome:_5	AUGUSTUS	CDS	35889313	35889551	0.95	-	2	ID=g27910.t1.CDS1;Parent=g27910.t1;
OW569407.1_Cistogaster_globosa_genome_assembly,_chromosome:_5	AUGUSTUS	exon	35889313	35889551	.	-	.	ID=g27910.t1.exon1;Parent=g27910.t1;
OW569407.1_Cistogaster_globosa_genome_assembly,_chromosome:_5	AUGUSTUS	intron	35889552	35889625	1	-	.	ID=g27910.t1.intron1;Parent=g27910.t1;
OW569407.1_Cistogaster_globosa_genome_assembly,_chromosome:_5	AUGUSTUS	CDS	35889626	35889635	0.95	-	0	ID=g27910.t1.CDS2;Parent=g27910.t1;
OW569407.1_Cistogaster_globosa_genome_assembly,_chromosome:_5	AUGUSTUS	exon	35889626	35889635	.	-	.	ID=g27910.t1.exon2;Parent=g27910.t1;
OW569407.1_Cistogaster_globosa_genome_assembly,_chromosome:_5	AUGUSTUS	start_codon	35889633	35889635	.	-	0	ID=g27910.t1.start1;Parent=g27910.t1;
OW569407.1_Cistogaster_globosa_genome_assembly,_chromosome:_5	AUGUSTUS	gene	35892099	35895019	.	+	.	ID=g27911;
OW569407.1_Cistogaster_globosa_genome_assembly,_chromosome:_5	AUGUSTUS	mRNA	35892099	35895019	0.55	+	.	ID=g27911.t1;Parent=g27911;
OW569407.1_Cistogaster_globosa_genome_assembly,_chromosome:_5	AUGUSTUS	start_codon	35892099	35892101	.	+	0	ID=g27911.t1.start1;Parent=g27911.t1;
OW569407.1_Cistogaster_globosa_genome_assembly,_chromosome:_5	AUGUSTUS	CDS	35892099	35892815	0.95	+	0	ID=g27911.t1.CDS1;Parent=g27911.t1;
OW569407.1_Cistogaster_globosa_genome_assembly,_chromosome:_5	AUGUSTUS	exon	35892099	35892815	.	+	.	ID=g27911.t1.exon1;Parent=g27911.t1;
OW569407.1_Cistogaster_globosa_genome_assembly,_chromosome:_5	AUGUSTUS	intron	35892816	35893163	0.88	+	.	ID=g27911.t1.intron1;Parent=g27911.t1;
OW569407.1_Cistogaster_globosa_genome_assembly,_chromosome:_5	AUGUSTUS	CDS	35893164	35893704	0.88	+	0	ID=g27911.t1.CDS2;Parent=g27911.t1;
OW569407.1_Cistogaster_globosa_genome_assembly,_chromosome:_5	AUGUSTUS	exon	35893164	35893704	.	+	.	ID=g27911.t1.exon2;Parent=g27911.t1;
OW569407.1_Cistogaster_globosa_genome_assembly,_chromosome:_5	AUGUSTUS	intron	35893705	35894969	0.63	+	.	ID=g27911.t1.intron2;Parent=g27911.t1;
OW569407.1_Cistogaster_globosa_genome_assembly,_chromosome:_5	AUGUSTUS	CDS	35894970	35895019	0.67	+	2	ID=g27911.t1.CDS3;Parent=g27911.t1;
OW569407.1_Cistogaster_globosa_genome_assembly,_chromosome:_5	AUGUSTUS	exon	35894970	35895019	.	+	.	ID=g27911.t1.exon3;Parent=g27911.t1;
OW569407.1_Cistogaster_globosa_genome_assembly,_chromosome:_5	AUGUSTUS	stop_codon	35895017	35895019	.	+	0	ID=g27911.t1.stop1;Parent=g27911.t1;
OW569407.1_Cistogaster_globosa_genome_assembly,_chromosome:_5	AUGUSTUS	gene	35895300	35899376	.	+	.	ID=g27912;
OW569407.1_Cistogaster_globosa_genome_assembly,_chromosome:_5	AUGUSTUS	mRNA	35895300	35899376	1	+	.	ID=g27912.t1;Parent=g27912;
OW569407.1_Cistogaster_globosa_genome_assembly,_chromosome:_5	AUGUSTUS	start_codon	35895300	35895302	.	+	0	ID=g27912.t1.start1;Parent=g27912.t1;
OW569407.1_Cistogaster_globosa_genome_assembly,_chromosome:_5	AUGUSTUS	CDS	35895300	35896153	1	+	0	ID=g27912.t1.CDS1;Parent=g27912.t1;
OW569407.1_Cistogaster_globosa_genome_assembly,_chromosome:_5	AUGUSTUS	exon	35895300	35896153	.	+	.	ID=g27912.t1.exon1;Parent=g27912.t1;
OW569407.1_Cistogaster_globosa_genome_assembly,_chromosome:_5	AUGUSTUS	intron	35896154	35899324	1	+	.	ID=g27912.t1.intron1;Parent=g27912.t1;
OW569407.1_Cistogaster_globosa_genome_assembly,_chromosome:_5	AUGUSTUS	CDS	35899325	35899376	1	+	1	ID=g27912.t1.CDS2;Parent=g27912.t1;
OW569407.1_Cistogaster_globosa_genome_assembly,_chromosome:_5	AUGUSTUS	exon	35899325	35899376	.	+	.	ID=g27912.t1.exon2;Parent=g27912.t1;
OW569407.1_Cistogaster_globosa_genome_assembly,_chromosome:_5	AUGUSTUS	stop_codon	35899374	35899376	.	+	0	ID=g27912.t1.stop1;Parent=g27912.t1;
OW569407.1_Cistogaster_globosa_genome_assembly,_chromosome:_5	AUGUSTUS	gene	35921573	35921878	.	-	.	ID=g27913;
OW569407.1_Cistogaster_globosa_genome_assembly,_chromosome:_5	AUGUSTUS	mRNA	35921573	35921878	0.91	-	.	ID=g27913.t1;Parent=g27913;
OW569407.1_Cistogaster_globosa_genome_assembly,_chromosome:_5	AUGUSTUS	stop_codon	35921573	35921575	.	-	0	ID=g27913.t1.stop1;Parent=g27913.t1;
OW569407.1_Cistogaster_globosa_genome_assembly,_chromosome:_5	AUGUSTUS	CDS	35921573	35921878	0.91	-	0	ID=g27913.t1.CDS1;Parent=g27913.t1;
OW569407.1_Cistogaster_globosa_genome_assembly,_chromosome:_5	AUGUSTUS	exon	35921573	35921878	.	-	.	ID=g27913.t1.exon1;Parent=g27913.t1;
OW569407.1_Cistogaster_globosa_genome_assembly,_chromosome:_5	AUGUSTUS	start_codon	35921876	35921878	.	-	0	ID=g27913.t1.start1;Parent=g27913.t1;
OW569407.1_Cistogaster_globosa_genome_assembly,_chromosome:_5	AUGUSTUS	gene	35926324	35927157	.	+	.	ID=g27914;
OW569407.1_Cistogaster_globosa_genome_assembly,_chromosome:_5	AUGUSTUS	mRNA	35926324	35927157	0.77	+	.	ID=g27914.t1;Parent=g27914;
OW569407.1_Cistogaster_globosa_genome_assembly,_chromosome:_5	AUGUSTUS	start_codon	35926324	35926326	.	+	0	ID=g27914.t1.start1;Parent=g27914.t1;
OW569407.1_Cistogaster_globosa_genome_assembly,_chromosome:_5	AUGUSTUS	CDS	35926324	35926525	0.86	+	0	ID=g27914.t1.CDS1;Parent=g27914.t1;
OW569407.1_Cistogaster_globosa_genome_assembly,_chromosome:_5	AUGUSTUS	exon	35926324	35926525	.	+	.	ID=g27914.t1.exon1;Parent=g27914.t1;
OW569407.1_Cistogaster_globosa_genome_assembly,_chromosome:_5	AUGUSTUS	intron	35926526	35926585	0.78	+	.	ID=g27914.t1.intron1;Parent=g27914.t1;
OW569407.1_Cistogaster_globosa_genome_assembly,_chromosome:_5	AUGUSTUS	CDS	35926586	35927157	0.78	+	2	ID=g27914.t1.CDS2;Parent=g27914.t1;
OW569407.1_Cistogaster_globosa_genome_assembly,_chromosome:_5	AUGUSTUS	exon	35926586	35927157	.	+	.	ID=g27914.t1.exon2;Parent=g27914.t1;
OW569407.1_Cistogaster_globosa_genome_assembly,_chromosome:_5	AUGUSTUS	stop_codon	35927155	35927157	.	+	0	ID=g27914.t1.stop1;Parent=g27914.t1;
OW569407.1_Cistogaster_globosa_genome_assembly,_chromosome:_5	AUGUSTUS	gene	35927253	35928746	.	+	.	ID=g27915;
OW569407.1_Cistogaster_globosa_genome_assembly,_chromosome:_5	AUGUSTUS	mRNA	35927253	35928746	0.71	+	.	ID=g27915.t1;Parent=g27915;
OW569407.1_Cistogaster_globosa_genome_assembly,_chromosome:_5	AUGUSTUS	start_codon	35927253	35927255	.	+	0	ID=g27915.t1.start1;Parent=g27915.t1;
OW569407.1_Cistogaster_globosa_genome_assembly,_chromosome:_5	AUGUSTUS	CDS	35927253	35928058	0.72	+	0	ID=g27915.t1.CDS1;Parent=g27915.t1;
OW569407.1_Cistogaster_globosa_genome_assembly,_chromosome:_5	AUGUSTUS	exon	35927253	35928058	.	+	.	ID=g27915.t1.exon1;Parent=g27915.t1;
OW569407.1_Cistogaster_globosa_genome_assembly,_chromosome:_5	AUGUSTUS	intron	35928059	35928181	0.87	+	.	ID=g27915.t1.intron1;Parent=g27915.t1;
OW569407.1_Cistogaster_globosa_genome_assembly,_chromosome:_5	AUGUSTUS	CDS	35928182	35928746	0.88	+	1	ID=g27915.t1.CDS2;Parent=g27915.t1;
OW569407.1_Cistogaster_globosa_genome_assembly,_chromosome:_5	AUGUSTUS	exon	35928182	35928746	.	+	.	ID=g27915.t1.exon2;Parent=g27915.t1;
OW569407.1_Cistogaster_globosa_genome_assembly,_chromosome:_5	AUGUSTUS	stop_codon	35928744	35928746	.	+	0	ID=g27915.t1.stop1;Parent=g27915.t1;
OW569407.1_Cistogaster_globosa_genome_assembly,_chromosome:_5	AUGUSTUS	gene	35939583	35942606	.	-	.	ID=g27916;
OW569407.1_Cistogaster_globosa_genome_assembly,_chromosome:_5	AUGUSTUS	mRNA	35939583	35942606	1	-	.	ID=g27916.t1;Parent=g27916;
OW569407.1_Cistogaster_globosa_genome_assembly,_chromosome:_5	AUGUSTUS	stop_codon	35939583	35939585	.	-	0	ID=g27916.t1.stop1;Parent=g27916.t1;
OW569407.1_Cistogaster_globosa_genome_assembly,_chromosome:_5	AUGUSTUS	CDS	35939583	35939747	1	-	0	ID=g27916.t1.CDS1;Parent=g27916.t1;
OW569407.1_Cistogaster_globosa_genome_assembly,_chromosome:_5	AUGUSTUS	exon	35939583	35939747	.	-	.	ID=g27916.t1.exon1;Parent=g27916.t1;
OW569407.1_Cistogaster_globosa_genome_assembly,_chromosome:_5	AUGUSTUS	intron	35939748	35939804	1	-	.	ID=g27916.t1.intron1;Parent=g27916.t1;
OW569407.1_Cistogaster_globosa_genome_assembly,_chromosome:_5	AUGUSTUS	CDS	35939805	35940161	1	-	0	ID=g27916.t1.CDS2;Parent=g27916.t1;
OW569407.1_Cistogaster_globosa_genome_assembly,_chromosome:_5	AUGUSTUS	exon	35939805	35940161	.	-	.	ID=g27916.t1.exon2;Parent=g27916.t1;
OW569407.1_Cistogaster_globosa_genome_assembly,_chromosome:_5	AUGUSTUS	intron	35940162	35940230	1	-	.	ID=g27916.t1.intron2;Parent=g27916.t1;
OW569407.1_Cistogaster_globosa_genome_assembly,_chromosome:_5	AUGUSTUS	CDS	35940231	35940338	1	-	0	ID=g27916.t1.CDS3;Parent=g27916.t1;
OW569407.1_Cistogaster_globosa_genome_assembly,_chromosome:_5	AUGUSTUS	exon	35940231	35940338	.	-	.	ID=g27916.t1.exon3;Parent=g27916.t1;
OW569407.1_Cistogaster_globosa_genome_assembly,_chromosome:_5	AUGUSTUS	intron	35940339	35942528	1	-	.	ID=g27916.t1.intron3;Parent=g27916.t1;
OW569407.1_Cistogaster_globosa_genome_assembly,_chromosome:_5	AUGUSTUS	CDS	35942529	35942606	1	-	0	ID=g27916.t1.CDS4;Parent=g27916.t1;
OW569407.1_Cistogaster_globosa_genome_assembly,_chromosome:_5	AUGUSTUS	exon	35942529	35942606	.	-	.	ID=g27916.t1.exon4;Parent=g27916.t1;
OW569407.1_Cistogaster_globosa_genome_assembly,_chromosome:_5	AUGUSTUS	start_codon	35942604	35942606	.	-	0	ID=g27916.t1.start1;Parent=g27916.t1;
OW569407.1_Cistogaster_globosa_genome_assembly,_chromosome:_5	AUGUSTUS	gene	35942835	35943293	.	+	.	ID=g27917;
OW569407.1_Cistogaster_globosa_genome_assembly,_chromosome:_5	AUGUSTUS	mRNA	35942835	35943293	1	+	.	ID=g27917.t1;Parent=g27917;
OW569407.1_Cistogaster_globosa_genome_assembly,_chromosome:_5	AUGUSTUS	start_codon	35942835	35942837	.	+	0	ID=g27917.t1.start1;Parent=g27917.t1;
OW569407.1_Cistogaster_globosa_genome_assembly,_chromosome:_5	AUGUSTUS	CDS	35942835	35943293	1	+	0	ID=g27917.t1.CDS1;Parent=g27917.t1;
OW569407.1_Cistogaster_globosa_genome_assembly,_chromosome:_5	AUGUSTUS	exon	35942835	35943293	.	+	.	ID=g27917.t1.exon1;Parent=g27917.t1;
OW569407.1_Cistogaster_globosa_genome_assembly,_chromosome:_5	AUGUSTUS	stop_codon	35943291	35943293	.	+	0	ID=g27917.t1.stop1;Parent=g27917.t1;
OW569407.1_Cistogaster_globosa_genome_assembly,_chromosome:_5	AUGUSTUS	gene	35943375	35943683	.	+	.	ID=g27918;
OW569407.1_Cistogaster_globosa_genome_assembly,_chromosome:_5	AUGUSTUS	mRNA	35943375	35943683	1	+	.	ID=g27918.t1;Parent=g27918;
OW569407.1_Cistogaster_globosa_genome_assembly,_chromosome:_5	AUGUSTUS	start_codon	35943375	35943377	.	+	0	ID=g27918.t1.start1;Parent=g27918.t1;
OW569407.1_Cistogaster_globosa_genome_assembly,_chromosome:_5	AUGUSTUS	CDS	35943375	35943683	1	+	0	ID=g27918.t1.CDS1;Parent=g27918.t1;
OW569407.1_Cistogaster_globosa_genome_assembly,_chromosome:_5	AUGUSTUS	exon	35943375	35943683	.	+	.	ID=g27918.t1.exon1;Parent=g27918.t1;
OW569407.1_Cistogaster_globosa_genome_assembly,_chromosome:_5	AUGUSTUS	stop_codon	35943681	35943683	.	+	0	ID=g27918.t1.stop1;Parent=g27918.t1;
OW569407.1_Cistogaster_globosa_genome_assembly,_chromosome:_5	AUGUSTUS	gene	35944055	35946333	.	+	.	ID=g27919;
OW569407.1_Cistogaster_globosa_genome_assembly,_chromosome:_5	AUGUSTUS	mRNA	35944055	35946333	0.99	+	.	ID=g27919.t1;Parent=g27919;
OW569407.1_Cistogaster_globosa_genome_assembly,_chromosome:_5	AUGUSTUS	start_codon	35944055	35944057	.	+	0	ID=g27919.t1.start1;Parent=g27919.t1;
OW569407.1_Cistogaster_globosa_genome_assembly,_chromosome:_5	AUGUSTUS	CDS	35944055	35944340	0.99	+	0	ID=g27919.t1.CDS1;Parent=g27919.t1;
OW569407.1_Cistogaster_globosa_genome_assembly,_chromosome:_5	AUGUSTUS	exon	35944055	35944340	.	+	.	ID=g27919.t1.exon1;Parent=g27919.t1;
OW569407.1_Cistogaster_globosa_genome_assembly,_chromosome:_5	AUGUSTUS	intron	35944341	35944639	0.99	+	.	ID=g27919.t1.intron1;Parent=g27919.t1;
OW569407.1_Cistogaster_globosa_genome_assembly,_chromosome:_5	AUGUSTUS	CDS	35944640	35944988	0.99	+	2	ID=g27919.t1.CDS2;Parent=g27919.t1;
OW569407.1_Cistogaster_globosa_genome_assembly,_chromosome:_5	AUGUSTUS	exon	35944640	35944988	.	+	.	ID=g27919.t1.exon2;Parent=g27919.t1;
OW569407.1_Cistogaster_globosa_genome_assembly,_chromosome:_5	AUGUSTUS	intron	35944989	35945057	1	+	.	ID=g27919.t1.intron2;Parent=g27919.t1;
OW569407.1_Cistogaster_globosa_genome_assembly,_chromosome:_5	AUGUSTUS	CDS	35945058	35946333	1	+	1	ID=g27919.t1.CDS3;Parent=g27919.t1;
OW569407.1_Cistogaster_globosa_genome_assembly,_chromosome:_5	AUGUSTUS	exon	35945058	35946333	.	+	.	ID=g27919.t1.exon3;Parent=g27919.t1;
OW569407.1_Cistogaster_globosa_genome_assembly,_chromosome:_5	AUGUSTUS	stop_codon	35946331	35946333	.	+	0	ID=g27919.t1.stop1;Parent=g27919.t1;
OW569407.1_Cistogaster_globosa_genome_assembly,_chromosome:_5	AUGUSTUS	gene	35951616	35951999	.	-	.	ID=g27920;
OW569407.1_Cistogaster_globosa_genome_assembly,_chromosome:_5	AUGUSTUS	mRNA	35951616	35951999	0.53	-	.	ID=g27920.t1;Parent=g27920;
OW569407.1_Cistogaster_globosa_genome_assembly,_chromosome:_5	AUGUSTUS	stop_codon	35951616	35951618	.	-	0	ID=g27920.t1.stop1;Parent=g27920.t1;
OW569407.1_Cistogaster_globosa_genome_assembly,_chromosome:_5	AUGUSTUS	CDS	35951616	35951999	0.53	-	0	ID=g27920.t1.CDS1;Parent=g27920.t1;
OW569407.1_Cistogaster_globosa_genome_assembly,_chromosome:_5	AUGUSTUS	exon	35951616	35951999	.	-	.	ID=g27920.t1.exon1;Parent=g27920.t1;
OW569407.1_Cistogaster_globosa_genome_assembly,_chromosome:_5	AUGUSTUS	start_codon	35951997	35951999	.	-	0	ID=g27920.t1.start1;Parent=g27920.t1;
OW569407.1_Cistogaster_globosa_genome_assembly,_chromosome:_5	AUGUSTUS	gene	35953835	35963776	.	-	.	ID=g27921;
OW569407.1_Cistogaster_globosa_genome_assembly,_chromosome:_5	AUGUSTUS	mRNA	35953835	35963776	1	-	.	ID=g27921.t1;Parent=g27921;
OW569407.1_Cistogaster_globosa_genome_assembly,_chromosome:_5	AUGUSTUS	stop_codon	35953835	35953837	.	-	0	ID=g27921.t1.stop1;Parent=g27921.t1;
OW569407.1_Cistogaster_globosa_genome_assembly,_chromosome:_5	AUGUSTUS	CDS	35953835	35953990	1	-	0	ID=g27921.t1.CDS1;Parent=g27921.t1;
OW569407.1_Cistogaster_globosa_genome_assembly,_chromosome:_5	AUGUSTUS	exon	35953835	35953990	.	-	.	ID=g27921.t1.exon1;Parent=g27921.t1;
OW569407.1_Cistogaster_globosa_genome_assembly,_chromosome:_5	AUGUSTUS	intron	35953991	35963176	1	-	.	ID=g27921.t1.intron1;Parent=g27921.t1;
OW569407.1_Cistogaster_globosa_genome_assembly,_chromosome:_5	AUGUSTUS	CDS	35963177	35963776	1	-	0	ID=g27921.t1.CDS2;Parent=g27921.t1;
OW569407.1_Cistogaster_globosa_genome_assembly,_chromosome:_5	AUGUSTUS	exon	35963177	35963776	.	-	.	ID=g27921.t1.exon2;Parent=g27921.t1;
OW569407.1_Cistogaster_globosa_genome_assembly,_chromosome:_5	AUGUSTUS	start_codon	35963774	35963776	.	-	0	ID=g27921.t1.start1;Parent=g27921.t1;
OW569407.1_Cistogaster_globosa_genome_assembly,_chromosome:_5	AUGUSTUS	gene	35971156	35971914	.	+	.	ID=g27922;
OW569407.1_Cistogaster_globosa_genome_assembly,_chromosome:_5	AUGUSTUS	mRNA	35971156	35971914	1	+	.	ID=g27922.t1;Parent=g27922;
OW569407.1_Cistogaster_globosa_genome_assembly,_chromosome:_5	AUGUSTUS	start_codon	35971156	35971158	.	+	0	ID=g27922.t1.start1;Parent=g27922.t1;
OW569407.1_Cistogaster_globosa_genome_assembly,_chromosome:_5	AUGUSTUS	CDS	35971156	35971914	1	+	0	ID=g27922.t1.CDS1;Parent=g27922.t1;
OW569407.1_Cistogaster_globosa_genome_assembly,_chromosome:_5	AUGUSTUS	exon	35971156	35971914	.	+	.	ID=g27922.t1.exon1;Parent=g27922.t1;
OW569407.1_Cistogaster_globosa_genome_assembly,_chromosome:_5	AUGUSTUS	stop_codon	35971912	35971914	.	+	0	ID=g27922.t1.stop1;Parent=g27922.t1;
OW569407.1_Cistogaster_globosa_genome_assembly,_chromosome:_5	AUGUSTUS	gene	35974618	35975142	.	+	.	ID=g27923;
OW569407.1_Cistogaster_globosa_genome_assembly,_chromosome:_5	AUGUSTUS	mRNA	35974618	35975142	1	+	.	ID=g27923.t1;Parent=g27923;
OW569407.1_Cistogaster_globosa_genome_assembly,_chromosome:_5	AUGUSTUS	start_codon	35974618	35974620	.	+	0	ID=g27923.t1.start1;Parent=g27923.t1;
OW569407.1_Cistogaster_globosa_genome_assembly,_chromosome:_5	AUGUSTUS	CDS	35974618	35975142	1	+	0	ID=g27923.t1.CDS1;Parent=g27923.t1;
OW569407.1_Cistogaster_globosa_genome_assembly,_chromosome:_5	AUGUSTUS	exon	35974618	35975142	.	+	.	ID=g27923.t1.exon1;Parent=g27923.t1;
OW569407.1_Cistogaster_globosa_genome_assembly,_chromosome:_5	AUGUSTUS	stop_codon	35975140	35975142	.	+	0	ID=g27923.t1.stop1;Parent=g27923.t1;
OW569407.1_Cistogaster_globosa_genome_assembly,_chromosome:_5	AUGUSTUS	gene	35976906	35977406	.	+	.	ID=g27924;
OW569407.1_Cistogaster_globosa_genome_assembly,_chromosome:_5	AUGUSTUS	mRNA	35976906	35977406	1	+	.	ID=g27924.t1;Parent=g27924;
OW569407.1_Cistogaster_globosa_genome_assembly,_chromosome:_5	AUGUSTUS	start_codon	35976906	35976908	.	+	0	ID=g27924.t1.start1;Parent=g27924.t1;
OW569407.1_Cistogaster_globosa_genome_assembly,_chromosome:_5	AUGUSTUS	CDS	35976906	35977406	1	+	0	ID=g27924.t1.CDS1;Parent=g27924.t1;
OW569407.1_Cistogaster_globosa_genome_assembly,_chromosome:_5	AUGUSTUS	exon	35976906	35977406	.	+	.	ID=g27924.t1.exon1;Parent=g27924.t1;
OW569407.1_Cistogaster_globosa_genome_assembly,_chromosome:_5	AUGUSTUS	stop_codon	35977404	35977406	.	+	0	ID=g27924.t1.stop1;Parent=g27924.t1;
OW569407.1_Cistogaster_globosa_genome_assembly,_chromosome:_5	AUGUSTUS	gene	35977472	35977753	.	+	.	ID=g27925;
OW569407.1_Cistogaster_globosa_genome_assembly,_chromosome:_5	AUGUSTUS	mRNA	35977472	35977753	0.76	+	.	ID=g27925.t1;Parent=g27925;
OW569407.1_Cistogaster_globosa_genome_assembly,_chromosome:_5	AUGUSTUS	start_codon	35977472	35977474	.	+	0	ID=g27925.t1.start1;Parent=g27925.t1;
OW569407.1_Cistogaster_globosa_genome_assembly,_chromosome:_5	AUGUSTUS	CDS	35977472	35977753	0.76	+	0	ID=g27925.t1.CDS1;Parent=g27925.t1;
OW569407.1_Cistogaster_globosa_genome_assembly,_chromosome:_5	AUGUSTUS	exon	35977472	35977753	.	+	.	ID=g27925.t1.exon1;Parent=g27925.t1;
OW569407.1_Cistogaster_globosa_genome_assembly,_chromosome:_5	AUGUSTUS	stop_codon	35977751	35977753	.	+	0	ID=g27925.t1.stop1;Parent=g27925.t1;
OW569407.1_Cistogaster_globosa_genome_assembly,_chromosome:_5	AUGUSTUS	gene	35982643	35983458	.	+	.	ID=g27926;
OW569407.1_Cistogaster_globosa_genome_assembly,_chromosome:_5	AUGUSTUS	mRNA	35982643	35983458	1	+	.	ID=g27926.t1;Parent=g27926;
OW569407.1_Cistogaster_globosa_genome_assembly,_chromosome:_5	AUGUSTUS	start_codon	35982643	35982645	.	+	0	ID=g27926.t1.start1;Parent=g27926.t1;
OW569407.1_Cistogaster_globosa_genome_assembly,_chromosome:_5	AUGUSTUS	CDS	35982643	35983458	1	+	0	ID=g27926.t1.CDS1;Parent=g27926.t1;
OW569407.1_Cistogaster_globosa_genome_assembly,_chromosome:_5	AUGUSTUS	exon	35982643	35983458	.	+	.	ID=g27926.t1.exon1;Parent=g27926.t1;
OW569407.1_Cistogaster_globosa_genome_assembly,_chromosome:_5	AUGUSTUS	stop_codon	35983456	35983458	.	+	0	ID=g27926.t1.stop1;Parent=g27926.t1;
OW569407.1_Cistogaster_globosa_genome_assembly,_chromosome:_5	AUGUSTUS	gene	35987685	35991319	.	-	.	ID=g27927;
OW569407.1_Cistogaster_globosa_genome_assembly,_chromosome:_5	AUGUSTUS	mRNA	35987685	35991319	1	-	.	ID=g27927.t1;Parent=g27927;
OW569407.1_Cistogaster_globosa_genome_assembly,_chromosome:_5	AUGUSTUS	stop_codon	35987685	35987687	.	-	0	ID=g27927.t1.stop1;Parent=g27927.t1;
OW569407.1_Cistogaster_globosa_genome_assembly,_chromosome:_5	AUGUSTUS	CDS	35987685	35987862	1	-	1	ID=g27927.t1.CDS1;Parent=g27927.t1;
OW569407.1_Cistogaster_globosa_genome_assembly,_chromosome:_5	AUGUSTUS	exon	35987685	35987862	.	-	.	ID=g27927.t1.exon1;Parent=g27927.t1;
OW569407.1_Cistogaster_globosa_genome_assembly,_chromosome:_5	AUGUSTUS	intron	35987863	35990510	1	-	.	ID=g27927.t1.intron1;Parent=g27927.t1;
OW569407.1_Cistogaster_globosa_genome_assembly,_chromosome:_5	AUGUSTUS	CDS	35990511	35991319	1	-	0	ID=g27927.t1.CDS2;Parent=g27927.t1;
OW569407.1_Cistogaster_globosa_genome_assembly,_chromosome:_5	AUGUSTUS	exon	35990511	35991319	.	-	.	ID=g27927.t1.exon2;Parent=g27927.t1;
OW569407.1_Cistogaster_globosa_genome_assembly,_chromosome:_5	AUGUSTUS	start_codon	35991317	35991319	.	-	0	ID=g27927.t1.start1;Parent=g27927.t1;
OW569407.1_Cistogaster_globosa_genome_assembly,_chromosome:_5	AUGUSTUS	gene	35991677	35993829	.	-	.	ID=g27928;
OW569407.1_Cistogaster_globosa_genome_assembly,_chromosome:_5	AUGUSTUS	mRNA	35991677	35993829	0.64	-	.	ID=g27928.t1;Parent=g27928;
OW569407.1_Cistogaster_globosa_genome_assembly,_chromosome:_5	AUGUSTUS	stop_codon	35991677	35991679	.	-	0	ID=g27928.t1.stop1;Parent=g27928.t1;
OW569407.1_Cistogaster_globosa_genome_assembly,_chromosome:_5	AUGUSTUS	CDS	35991677	35992077	0.86	-	2	ID=g27928.t1.CDS1;Parent=g27928.t1;
OW569407.1_Cistogaster_globosa_genome_assembly,_chromosome:_5	AUGUSTUS	exon	35991677	35992077	.	-	.	ID=g27928.t1.exon1;Parent=g27928.t1;
OW569407.1_Cistogaster_globosa_genome_assembly,_chromosome:_5	AUGUSTUS	intron	35992078	35992886	0.85	-	.	ID=g27928.t1.intron1;Parent=g27928.t1;
OW569407.1_Cistogaster_globosa_genome_assembly,_chromosome:_5	AUGUSTUS	CDS	35992887	35993829	0.64	-	0	ID=g27928.t1.CDS2;Parent=g27928.t1;
OW569407.1_Cistogaster_globosa_genome_assembly,_chromosome:_5	AUGUSTUS	exon	35992887	35993829	.	-	.	ID=g27928.t1.exon2;Parent=g27928.t1;
OW569407.1_Cistogaster_globosa_genome_assembly,_chromosome:_5	AUGUSTUS	start_codon	35993827	35993829	.	-	0	ID=g27928.t1.start1;Parent=g27928.t1;
OW569407.1_Cistogaster_globosa_genome_assembly,_chromosome:_5	AUGUSTUS	mRNA	35992057	35993829	0.36	-	.	ID=g27928.t2;Parent=g27928;
OW569407.1_Cistogaster_globosa_genome_assembly,_chromosome:_5	AUGUSTUS	stop_codon	35992057	35992059	.	-	0	ID=g27928.t2.stop1;Parent=g27928.t2;
OW569407.1_Cistogaster_globosa_genome_assembly,_chromosome:_5	AUGUSTUS	CDS	35992057	35992184	0.44	-	2	ID=g27928.t2.CDS1;Parent=g27928.t2;
OW569407.1_Cistogaster_globosa_genome_assembly,_chromosome:_5	AUGUSTUS	exon	35992057	35992184	.	-	.	ID=g27928.t2.exon1;Parent=g27928.t2;
OW569407.1_Cistogaster_globosa_genome_assembly,_chromosome:_5	AUGUSTUS	intron	35992185	35992886	0.43	-	.	ID=g27928.t2.intron1;Parent=g27928.t2;
OW569407.1_Cistogaster_globosa_genome_assembly,_chromosome:_5	AUGUSTUS	CDS	35992887	35993829	0.59	-	0	ID=g27928.t2.CDS2;Parent=g27928.t2;
OW569407.1_Cistogaster_globosa_genome_assembly,_chromosome:_5	AUGUSTUS	exon	35992887	35993829	.	-	.	ID=g27928.t2.exon2;Parent=g27928.t2;
OW569407.1_Cistogaster_globosa_genome_assembly,_chromosome:_5	AUGUSTUS	start_codon	35993827	35993829	.	-	0	ID=g27928.t2.start1;Parent=g27928.t2;
OW569407.1_Cistogaster_globosa_genome_assembly,_chromosome:_5	AUGUSTUS	gene	35993866	35994162	.	-	.	ID=g27929;
OW569407.1_Cistogaster_globosa_genome_assembly,_chromosome:_5	AUGUSTUS	mRNA	35993866	35994162	1	-	.	ID=g27929.t1;Parent=g27929;
OW569407.1_Cistogaster_globosa_genome_assembly,_chromosome:_5	AUGUSTUS	stop_codon	35993866	35993868	.	-	0	ID=g27929.t1.stop1;Parent=g27929.t1;
OW569407.1_Cistogaster_globosa_genome_assembly,_chromosome:_5	AUGUSTUS	CDS	35993866	35994162	1	-	0	ID=g27929.t1.CDS1;Parent=g27929.t1;
OW569407.1_Cistogaster_globosa_genome_assembly,_chromosome:_5	AUGUSTUS	exon	35993866	35994162	.	-	.	ID=g27929.t1.exon1;Parent=g27929.t1;
OW569407.1_Cistogaster_globosa_genome_assembly,_chromosome:_5	AUGUSTUS	start_codon	35994160	35994162	.	-	0	ID=g27929.t1.start1;Parent=g27929.t1;
OW569407.1_Cistogaster_globosa_genome_assembly,_chromosome:_5	AUGUSTUS	gene	35996782	35997238	.	+	.	ID=g27930;
OW569407.1_Cistogaster_globosa_genome_assembly,_chromosome:_5	AUGUSTUS	mRNA	35996782	35997238	0.5	+	.	ID=g27930.t1;Parent=g27930;
OW569407.1_Cistogaster_globosa_genome_assembly,_chromosome:_5	AUGUSTUS	start_codon	35996782	35996784	.	+	0	ID=g27930.t1.start1;Parent=g27930.t1;
OW569407.1_Cistogaster_globosa_genome_assembly,_chromosome:_5	AUGUSTUS	CDS	35996782	35996836	0.71	+	0	ID=g27930.t1.CDS1;Parent=g27930.t1;
OW569407.1_Cistogaster_globosa_genome_assembly,_chromosome:_5	AUGUSTUS	exon	35996782	35996836	.	+	.	ID=g27930.t1.exon1;Parent=g27930.t1;
OW569407.1_Cistogaster_globosa_genome_assembly,_chromosome:_5	AUGUSTUS	intron	35996837	35997089	0.5	+	.	ID=g27930.t1.intron1;Parent=g27930.t1;
OW569407.1_Cistogaster_globosa_genome_assembly,_chromosome:_5	AUGUSTUS	CDS	35997090	35997238	0.74	+	2	ID=g27930.t1.CDS2;Parent=g27930.t1;
OW569407.1_Cistogaster_globosa_genome_assembly,_chromosome:_5	AUGUSTUS	exon	35997090	35997238	.	+	.	ID=g27930.t1.exon2;Parent=g27930.t1;
OW569407.1_Cistogaster_globosa_genome_assembly,_chromosome:_5	AUGUSTUS	stop_codon	35997236	35997238	.	+	0	ID=g27930.t1.stop1;Parent=g27930.t1;
OW569407.1_Cistogaster_globosa_genome_assembly,_chromosome:_5	AUGUSTUS	gene	35997261	35999644	.	+	.	ID=g27931;
OW569407.1_Cistogaster_globosa_genome_assembly,_chromosome:_5	AUGUSTUS	mRNA	35997261	35999644	0.37	+	.	ID=g27931.t1;Parent=g27931;
OW569407.1_Cistogaster_globosa_genome_assembly,_chromosome:_5	AUGUSTUS	start_codon	35997261	35997263	.	+	0	ID=g27931.t1.start1;Parent=g27931.t1;
OW569407.1_Cistogaster_globosa_genome_assembly,_chromosome:_5	AUGUSTUS	CDS	35997261	35997279	1	+	0	ID=g27931.t1.CDS1;Parent=g27931.t1;
OW569407.1_Cistogaster_globosa_genome_assembly,_chromosome:_5	AUGUSTUS	exon	35997261	35997279	.	+	.	ID=g27931.t1.exon1;Parent=g27931.t1;
OW569407.1_Cistogaster_globosa_genome_assembly,_chromosome:_5	AUGUSTUS	intron	35997280	35997385	1	+	.	ID=g27931.t1.intron1;Parent=g27931.t1;
OW569407.1_Cistogaster_globosa_genome_assembly,_chromosome:_5	AUGUSTUS	CDS	35997386	35997554	0.66	+	2	ID=g27931.t1.CDS2;Parent=g27931.t1;
OW569407.1_Cistogaster_globosa_genome_assembly,_chromosome:_5	AUGUSTUS	exon	35997386	35997554	.	+	.	ID=g27931.t1.exon2;Parent=g27931.t1;
OW569407.1_Cistogaster_globosa_genome_assembly,_chromosome:_5	AUGUSTUS	intron	35997555	35997649	0.65	+	.	ID=g27931.t1.intron2;Parent=g27931.t1;
OW569407.1_Cistogaster_globosa_genome_assembly,_chromosome:_5	AUGUSTUS	CDS	35997650	35997858	0.37	+	1	ID=g27931.t1.CDS3;Parent=g27931.t1;
OW569407.1_Cistogaster_globosa_genome_assembly,_chromosome:_5	AUGUSTUS	exon	35997650	35997858	.	+	.	ID=g27931.t1.exon3;Parent=g27931.t1;
OW569407.1_Cistogaster_globosa_genome_assembly,_chromosome:_5	AUGUSTUS	intron	35997859	35999363	0.52	+	.	ID=g27931.t1.intron3;Parent=g27931.t1;
OW569407.1_Cistogaster_globosa_genome_assembly,_chromosome:_5	AUGUSTUS	CDS	35999364	35999644	0.53	+	2	ID=g27931.t1.CDS4;Parent=g27931.t1;
OW569407.1_Cistogaster_globosa_genome_assembly,_chromosome:_5	AUGUSTUS	exon	35999364	35999644	.	+	.	ID=g27931.t1.exon4;Parent=g27931.t1;
OW569407.1_Cistogaster_globosa_genome_assembly,_chromosome:_5	AUGUSTUS	stop_codon	35999642	35999644	.	+	0	ID=g27931.t1.stop1;Parent=g27931.t1;
OW569407.1_Cistogaster_globosa_genome_assembly,_chromosome:_5	AUGUSTUS	gene	36002702	36003488	.	+	.	ID=g27932;
OW569407.1_Cistogaster_globosa_genome_assembly,_chromosome:_5	AUGUSTUS	mRNA	36002702	36003488	1	+	.	ID=g27932.t1;Parent=g27932;
OW569407.1_Cistogaster_globosa_genome_assembly,_chromosome:_5	AUGUSTUS	start_codon	36002702	36002704	.	+	0	ID=g27932.t1.start1;Parent=g27932.t1;
OW569407.1_Cistogaster_globosa_genome_assembly,_chromosome:_5	AUGUSTUS	CDS	36002702	36003421	1	+	0	ID=g27932.t1.CDS1;Parent=g27932.t1;
OW569407.1_Cistogaster_globosa_genome_assembly,_chromosome:_5	AUGUSTUS	exon	36002702	36003421	.	+	.	ID=g27932.t1.exon1;Parent=g27932.t1;
OW569407.1_Cistogaster_globosa_genome_assembly,_chromosome:_5	AUGUSTUS	intron	36003422	36003476	1	+	.	ID=g27932.t1.intron1;Parent=g27932.t1;
OW569407.1_Cistogaster_globosa_genome_assembly,_chromosome:_5	AUGUSTUS	CDS	36003477	36003488	1	+	0	ID=g27932.t1.CDS2;Parent=g27932.t1;
OW569407.1_Cistogaster_globosa_genome_assembly,_chromosome:_5	AUGUSTUS	exon	36003477	36003488	.	+	.	ID=g27932.t1.exon2;Parent=g27932.t1;
OW569407.1_Cistogaster_globosa_genome_assembly,_chromosome:_5	AUGUSTUS	stop_codon	36003486	36003488	.	+	0	ID=g27932.t1.stop1;Parent=g27932.t1;
OW569407.1_Cistogaster_globosa_genome_assembly,_chromosome:_5	AUGUSTUS	gene	36003510	36004295	.	+	.	ID=g27933;
OW569407.1_Cistogaster_globosa_genome_assembly,_chromosome:_5	AUGUSTUS	mRNA	36003510	36004295	1	+	.	ID=g27933.t1;Parent=g27933;
OW569407.1_Cistogaster_globosa_genome_assembly,_chromosome:_5	AUGUSTUS	start_codon	36003510	36003512	.	+	0	ID=g27933.t1.start1;Parent=g27933.t1;
OW569407.1_Cistogaster_globosa_genome_assembly,_chromosome:_5	AUGUSTUS	CDS	36003510	36004295	1	+	0	ID=g27933.t1.CDS1;Parent=g27933.t1;
OW569407.1_Cistogaster_globosa_genome_assembly,_chromosome:_5	AUGUSTUS	exon	36003510	36004295	.	+	.	ID=g27933.t1.exon1;Parent=g27933.t1;
OW569407.1_Cistogaster_globosa_genome_assembly,_chromosome:_5	AUGUSTUS	stop_codon	36004293	36004295	.	+	0	ID=g27933.t1.stop1;Parent=g27933.t1;
OW569407.1_Cistogaster_globosa_genome_assembly,_chromosome:_5	AUGUSTUS	gene	36004950	36005729	.	+	.	ID=g27934;
OW569407.1_Cistogaster_globosa_genome_assembly,_chromosome:_5	AUGUSTUS	mRNA	36004950	36005729	0.29	+	.	ID=g27934.t1;Parent=g27934;
OW569407.1_Cistogaster_globosa_genome_assembly,_chromosome:_5	AUGUSTUS	start_codon	36004950	36004952	.	+	0	ID=g27934.t1.start1;Parent=g27934.t1;
OW569407.1_Cistogaster_globosa_genome_assembly,_chromosome:_5	AUGUSTUS	CDS	36004950	36005114	0.29	+	0	ID=g27934.t1.CDS1;Parent=g27934.t1;
OW569407.1_Cistogaster_globosa_genome_assembly,_chromosome:_5	AUGUSTUS	exon	36004950	36005114	.	+	.	ID=g27934.t1.exon1;Parent=g27934.t1;
OW569407.1_Cistogaster_globosa_genome_assembly,_chromosome:_5	AUGUSTUS	intron	36005115	36005369	0.64	+	.	ID=g27934.t1.intron1;Parent=g27934.t1;
OW569407.1_Cistogaster_globosa_genome_assembly,_chromosome:_5	AUGUSTUS	CDS	36005370	36005729	0.73	+	0	ID=g27934.t1.CDS2;Parent=g27934.t1;
OW569407.1_Cistogaster_globosa_genome_assembly,_chromosome:_5	AUGUSTUS	exon	36005370	36005729	.	+	.	ID=g27934.t1.exon2;Parent=g27934.t1;
OW569407.1_Cistogaster_globosa_genome_assembly,_chromosome:_5	AUGUSTUS	stop_codon	36005727	36005729	.	+	0	ID=g27934.t1.stop1;Parent=g27934.t1;
OW569407.1_Cistogaster_globosa_genome_assembly,_chromosome:_5	AUGUSTUS	gene	36008193	36009179	.	-	.	ID=g27935;
OW569407.1_Cistogaster_globosa_genome_assembly,_chromosome:_5	AUGUSTUS	mRNA	36008193	36009179	1	-	.	ID=g27935.t1;Parent=g27935;
OW569407.1_Cistogaster_globosa_genome_assembly,_chromosome:_5	AUGUSTUS	stop_codon	36008193	36008195	.	-	0	ID=g27935.t1.stop1;Parent=g27935.t1;
OW569407.1_Cistogaster_globosa_genome_assembly,_chromosome:_5	AUGUSTUS	CDS	36008193	36009179	1	-	0	ID=g27935.t1.CDS1;Parent=g27935.t1;
OW569407.1_Cistogaster_globosa_genome_assembly,_chromosome:_5	AUGUSTUS	exon	36008193	36009179	.	-	.	ID=g27935.t1.exon1;Parent=g27935.t1;
OW569407.1_Cistogaster_globosa_genome_assembly,_chromosome:_5	AUGUSTUS	start_codon	36009177	36009179	.	-	0	ID=g27935.t1.start1;Parent=g27935.t1;
OW569407.1_Cistogaster_globosa_genome_assembly,_chromosome:_5	AUGUSTUS	gene	36009736	36010847	.	-	.	ID=g27936;
OW569407.1_Cistogaster_globosa_genome_assembly,_chromosome:_5	AUGUSTUS	mRNA	36009736	36010847	1	-	.	ID=g27936.t1;Parent=g27936;
OW569407.1_Cistogaster_globosa_genome_assembly,_chromosome:_5	AUGUSTUS	stop_codon	36009736	36009738	.	-	0	ID=g27936.t1.stop1;Parent=g27936.t1;
OW569407.1_Cistogaster_globosa_genome_assembly,_chromosome:_5	AUGUSTUS	CDS	36009736	36009925	1	-	1	ID=g27936.t1.CDS1;Parent=g27936.t1;
OW569407.1_Cistogaster_globosa_genome_assembly,_chromosome:_5	AUGUSTUS	exon	36009736	36009925	.	-	.	ID=g27936.t1.exon1;Parent=g27936.t1;
OW569407.1_Cistogaster_globosa_genome_assembly,_chromosome:_5	AUGUSTUS	intron	36009926	36010128	1	-	.	ID=g27936.t1.intron1;Parent=g27936.t1;
OW569407.1_Cistogaster_globosa_genome_assembly,_chromosome:_5	AUGUSTUS	CDS	36010129	36010847	1	-	0	ID=g27936.t1.CDS2;Parent=g27936.t1;
OW569407.1_Cistogaster_globosa_genome_assembly,_chromosome:_5	AUGUSTUS	exon	36010129	36010847	.	-	.	ID=g27936.t1.exon2;Parent=g27936.t1;
OW569407.1_Cistogaster_globosa_genome_assembly,_chromosome:_5	AUGUSTUS	start_codon	36010845	36010847	.	-	0	ID=g27936.t1.start1;Parent=g27936.t1;
OW569407.1_Cistogaster_globosa_genome_assembly,_chromosome:_5	AUGUSTUS	gene	36035111	36037850	.	-	.	ID=g27937;
OW569407.1_Cistogaster_globosa_genome_assembly,_chromosome:_5	AUGUSTUS	mRNA	36035111	36037850	1	-	.	ID=g27937.t1;Parent=g27937;
OW569407.1_Cistogaster_globosa_genome_assembly,_chromosome:_5	AUGUSTUS	stop_codon	36035111	36035113	.	-	0	ID=g27937.t1.stop1;Parent=g27937.t1;
OW569407.1_Cistogaster_globosa_genome_assembly,_chromosome:_5	AUGUSTUS	CDS	36035111	36035652	1	-	2	ID=g27937.t1.CDS1;Parent=g27937.t1;
OW569407.1_Cistogaster_globosa_genome_assembly,_chromosome:_5	AUGUSTUS	exon	36035111	36035652	.	-	.	ID=g27937.t1.exon1;Parent=g27937.t1;
OW569407.1_Cistogaster_globosa_genome_assembly,_chromosome:_5	AUGUSTUS	intron	36035653	36035894	1	-	.	ID=g27937.t1.intron1;Parent=g27937.t1;
OW569407.1_Cistogaster_globosa_genome_assembly,_chromosome:_5	AUGUSTUS	CDS	36035895	36036327	1	-	0	ID=g27937.t1.CDS2;Parent=g27937.t1;
OW569407.1_Cistogaster_globosa_genome_assembly,_chromosome:_5	AUGUSTUS	exon	36035895	36036327	.	-	.	ID=g27937.t1.exon2;Parent=g27937.t1;
OW569407.1_Cistogaster_globosa_genome_assembly,_chromosome:_5	AUGUSTUS	intron	36036328	36036374	1	-	.	ID=g27937.t1.intron2;Parent=g27937.t1;
OW569407.1_Cistogaster_globosa_genome_assembly,_chromosome:_5	AUGUSTUS	CDS	36036375	36037452	1	-	1	ID=g27937.t1.CDS3;Parent=g27937.t1;
OW569407.1_Cistogaster_globosa_genome_assembly,_chromosome:_5	AUGUSTUS	exon	36036375	36037452	.	-	.	ID=g27937.t1.exon3;Parent=g27937.t1;
OW569407.1_Cistogaster_globosa_genome_assembly,_chromosome:_5	AUGUSTUS	intron	36037453	36037797	1	-	.	ID=g27937.t1.intron3;Parent=g27937.t1;
OW569407.1_Cistogaster_globosa_genome_assembly,_chromosome:_5	AUGUSTUS	CDS	36037798	36037850	1	-	0	ID=g27937.t1.CDS4;Parent=g27937.t1;
OW569407.1_Cistogaster_globosa_genome_assembly,_chromosome:_5	AUGUSTUS	exon	36037798	36037850	.	-	.	ID=g27937.t1.exon4;Parent=g27937.t1;
OW569407.1_Cistogaster_globosa_genome_assembly,_chromosome:_5	AUGUSTUS	start_codon	36037848	36037850	.	-	0	ID=g27937.t1.start1;Parent=g27937.t1;
OW569407.1_Cistogaster_globosa_genome_assembly,_chromosome:_5	AUGUSTUS	mRNA	36035111	36037850	0.44	-	.	ID=g27937.t2;Parent=g27937;
OW569407.1_Cistogaster_globosa_genome_assembly,_chromosome:_5	AUGUSTUS	stop_codon	36035111	36035113	.	-	0	ID=g27937.t2.stop1;Parent=g27937.t2;
OW569407.1_Cistogaster_globosa_genome_assembly,_chromosome:_5	AUGUSTUS	CDS	36035111	36035652	1	-	2	ID=g27937.t2.CDS1;Parent=g27937.t2;
OW569407.1_Cistogaster_globosa_genome_assembly,_chromosome:_5	AUGUSTUS	exon	36035111	36035652	.	-	.	ID=g27937.t2.exon1;Parent=g27937.t2;
OW569407.1_Cistogaster_globosa_genome_assembly,_chromosome:_5	AUGUSTUS	intron	36035653	36035894	1	-	.	ID=g27937.t2.intron1;Parent=g27937.t2;
OW569407.1_Cistogaster_globosa_genome_assembly,_chromosome:_5	AUGUSTUS	CDS	36035895	36036327	0.82	-	0	ID=g27937.t2.CDS2;Parent=g27937.t2;
OW569407.1_Cistogaster_globosa_genome_assembly,_chromosome:_5	AUGUSTUS	exon	36035895	36036327	.	-	.	ID=g27937.t2.exon2;Parent=g27937.t2;
OW569407.1_Cistogaster_globosa_genome_assembly,_chromosome:_5	AUGUSTUS	intron	36036328	36036686	0.48	-	.	ID=g27937.t2.intron2;Parent=g27937.t2;
OW569407.1_Cistogaster_globosa_genome_assembly,_chromosome:_5	AUGUSTUS	CDS	36036687	36037452	0.6	-	1	ID=g27937.t2.CDS3;Parent=g27937.t2;
OW569407.1_Cistogaster_globosa_genome_assembly,_chromosome:_5	AUGUSTUS	exon	36036687	36037452	.	-	.	ID=g27937.t2.exon3;Parent=g27937.t2;
OW569407.1_Cistogaster_globosa_genome_assembly,_chromosome:_5	AUGUSTUS	intron	36037453	36037797	1	-	.	ID=g27937.t2.intron3;Parent=g27937.t2;
OW569407.1_Cistogaster_globosa_genome_assembly,_chromosome:_5	AUGUSTUS	CDS	36037798	36037850	1	-	0	ID=g27937.t2.CDS4;Parent=g27937.t2;
OW569407.1_Cistogaster_globosa_genome_assembly,_chromosome:_5	AUGUSTUS	exon	36037798	36037850	.	-	.	ID=g27937.t2.exon4;Parent=g27937.t2;
OW569407.1_Cistogaster_globosa_genome_assembly,_chromosome:_5	AUGUSTUS	start_codon	36037848	36037850	.	-	0	ID=g27937.t2.start1;Parent=g27937.t2;
OW569407.1_Cistogaster_globosa_genome_assembly,_chromosome:_5	AUGUSTUS	gene	36046394	36047122	.	-	.	ID=g27938;
OW569407.1_Cistogaster_globosa_genome_assembly,_chromosome:_5	AUGUSTUS	mRNA	36046394	36047122	1	-	.	ID=g27938.t1;Parent=g27938;
OW569407.1_Cistogaster_globosa_genome_assembly,_chromosome:_5	AUGUSTUS	stop_codon	36046394	36046396	.	-	0	ID=g27938.t1.stop1;Parent=g27938.t1;
OW569407.1_Cistogaster_globosa_genome_assembly,_chromosome:_5	AUGUSTUS	CDS	36046394	36047122	1	-	0	ID=g27938.t1.CDS1;Parent=g27938.t1;
OW569407.1_Cistogaster_globosa_genome_assembly,_chromosome:_5	AUGUSTUS	exon	36046394	36047122	.	-	.	ID=g27938.t1.exon1;Parent=g27938.t1;
OW569407.1_Cistogaster_globosa_genome_assembly,_chromosome:_5	AUGUSTUS	start_codon	36047120	36047122	.	-	0	ID=g27938.t1.start1;Parent=g27938.t1;
OW569407.1_Cistogaster_globosa_genome_assembly,_chromosome:_5	AUGUSTUS	gene	36047441	36047890	.	-	.	ID=g27939;
OW569407.1_Cistogaster_globosa_genome_assembly,_chromosome:_5	AUGUSTUS	mRNA	36047441	36047890	1	-	.	ID=g27939.t1;Parent=g27939;
OW569407.1_Cistogaster_globosa_genome_assembly,_chromosome:_5	AUGUSTUS	stop_codon	36047441	36047443	.	-	0	ID=g27939.t1.stop1;Parent=g27939.t1;
OW569407.1_Cistogaster_globosa_genome_assembly,_chromosome:_5	AUGUSTUS	CDS	36047441	36047890	1	-	0	ID=g27939.t1.CDS1;Parent=g27939.t1;
OW569407.1_Cistogaster_globosa_genome_assembly,_chromosome:_5	AUGUSTUS	exon	36047441	36047890	.	-	.	ID=g27939.t1.exon1;Parent=g27939.t1;
OW569407.1_Cistogaster_globosa_genome_assembly,_chromosome:_5	AUGUSTUS	start_codon	36047888	36047890	.	-	0	ID=g27939.t1.start1;Parent=g27939.t1;
OW569407.1_Cistogaster_globosa_genome_assembly,_chromosome:_5	AUGUSTUS	gene	36048308	36052199	.	+	.	ID=g27940;
OW569407.1_Cistogaster_globosa_genome_assembly,_chromosome:_5	AUGUSTUS	mRNA	36048308	36052199	0.15	+	.	ID=g27940.t1;Parent=g27940;
OW569407.1_Cistogaster_globosa_genome_assembly,_chromosome:_5	AUGUSTUS	start_codon	36048308	36048310	.	+	0	ID=g27940.t1.start1;Parent=g27940.t1;
OW569407.1_Cistogaster_globosa_genome_assembly,_chromosome:_5	AUGUSTUS	CDS	36048308	36049026	0.83	+	0	ID=g27940.t1.CDS1;Parent=g27940.t1;
OW569407.1_Cistogaster_globosa_genome_assembly,_chromosome:_5	AUGUSTUS	exon	36048308	36049026	.	+	.	ID=g27940.t1.exon1;Parent=g27940.t1;
OW569407.1_Cistogaster_globosa_genome_assembly,_chromosome:_5	AUGUSTUS	intron	36049027	36049481	0.83	+	.	ID=g27940.t1.intron1;Parent=g27940.t1;
OW569407.1_Cistogaster_globosa_genome_assembly,_chromosome:_5	AUGUSTUS	CDS	36049482	36049834	0.49	+	1	ID=g27940.t1.CDS2;Parent=g27940.t1;
OW569407.1_Cistogaster_globosa_genome_assembly,_chromosome:_5	AUGUSTUS	exon	36049482	36049834	.	+	.	ID=g27940.t1.exon2;Parent=g27940.t1;
OW569407.1_Cistogaster_globosa_genome_assembly,_chromosome:_5	AUGUSTUS	intron	36049835	36050003	0.41	+	.	ID=g27940.t1.intron2;Parent=g27940.t1;
OW569407.1_Cistogaster_globosa_genome_assembly,_chromosome:_5	AUGUSTUS	CDS	36050004	36050201	0.46	+	2	ID=g27940.t1.CDS3;Parent=g27940.t1;
OW569407.1_Cistogaster_globosa_genome_assembly,_chromosome:_5	AUGUSTUS	exon	36050004	36050201	.	+	.	ID=g27940.t1.exon3;Parent=g27940.t1;
OW569407.1_Cistogaster_globosa_genome_assembly,_chromosome:_5	AUGUSTUS	intron	36050202	36050274	0.54	+	.	ID=g27940.t1.intron3;Parent=g27940.t1;
OW569407.1_Cistogaster_globosa_genome_assembly,_chromosome:_5	AUGUSTUS	CDS	36050275	36051407	0.34	+	2	ID=g27940.t1.CDS4;Parent=g27940.t1;
OW569407.1_Cistogaster_globosa_genome_assembly,_chromosome:_5	AUGUSTUS	exon	36050275	36051407	.	+	.	ID=g27940.t1.exon4;Parent=g27940.t1;
OW569407.1_Cistogaster_globosa_genome_assembly,_chromosome:_5	AUGUSTUS	intron	36051408	36051447	0.58	+	.	ID=g27940.t1.intron4;Parent=g27940.t1;
OW569407.1_Cistogaster_globosa_genome_assembly,_chromosome:_5	AUGUSTUS	CDS	36051448	36051948	0.69	+	0	ID=g27940.t1.CDS5;Parent=g27940.t1;
OW569407.1_Cistogaster_globosa_genome_assembly,_chromosome:_5	AUGUSTUS	exon	36051448	36051948	.	+	.	ID=g27940.t1.exon5;Parent=g27940.t1;
OW569407.1_Cistogaster_globosa_genome_assembly,_chromosome:_5	AUGUSTUS	intron	36051949	36052022	0.98	+	.	ID=g27940.t1.intron5;Parent=g27940.t1;
OW569407.1_Cistogaster_globosa_genome_assembly,_chromosome:_5	AUGUSTUS	CDS	36052023	36052199	1	+	0	ID=g27940.t1.CDS6;Parent=g27940.t1;
OW569407.1_Cistogaster_globosa_genome_assembly,_chromosome:_5	AUGUSTUS	exon	36052023	36052199	.	+	.	ID=g27940.t1.exon6;Parent=g27940.t1;
OW569407.1_Cistogaster_globosa_genome_assembly,_chromosome:_5	AUGUSTUS	stop_codon	36052197	36052199	.	+	0	ID=g27940.t1.stop1;Parent=g27940.t1;
OW569407.1_Cistogaster_globosa_genome_assembly,_chromosome:_5	AUGUSTUS	mRNA	36048308	36051434	0.16	+	.	ID=g27940.t2;Parent=g27940;
OW569407.1_Cistogaster_globosa_genome_assembly,_chromosome:_5	AUGUSTUS	start_codon	36048308	36048310	.	+	0	ID=g27940.t2.start1;Parent=g27940.t2;
OW569407.1_Cistogaster_globosa_genome_assembly,_chromosome:_5	AUGUSTUS	CDS	36048308	36049026	0.79	+	0	ID=g27940.t2.CDS1;Parent=g27940.t2;
OW569407.1_Cistogaster_globosa_genome_assembly,_chromosome:_5	AUGUSTUS	exon	36048308	36049026	.	+	.	ID=g27940.t2.exon1;Parent=g27940.t2;
OW569407.1_Cistogaster_globosa_genome_assembly,_chromosome:_5	AUGUSTUS	intron	36049027	36049481	0.79	+	.	ID=g27940.t2.intron1;Parent=g27940.t2;
OW569407.1_Cistogaster_globosa_genome_assembly,_chromosome:_5	AUGUSTUS	CDS	36049482	36049834	0.54	+	1	ID=g27940.t2.CDS2;Parent=g27940.t2;
OW569407.1_Cistogaster_globosa_genome_assembly,_chromosome:_5	AUGUSTUS	exon	36049482	36049834	.	+	.	ID=g27940.t2.exon2;Parent=g27940.t2;
OW569407.1_Cistogaster_globosa_genome_assembly,_chromosome:_5	AUGUSTUS	intron	36049835	36050003	0.58	+	.	ID=g27940.t2.intron2;Parent=g27940.t2;
OW569407.1_Cistogaster_globosa_genome_assembly,_chromosome:_5	AUGUSTUS	CDS	36050004	36050201	0.6	+	2	ID=g27940.t2.CDS3;Parent=g27940.t2;
OW569407.1_Cistogaster_globosa_genome_assembly,_chromosome:_5	AUGUSTUS	exon	36050004	36050201	.	+	.	ID=g27940.t2.exon3;Parent=g27940.t2;
OW569407.1_Cistogaster_globosa_genome_assembly,_chromosome:_5	AUGUSTUS	intron	36050202	36050274	0.5	+	.	ID=g27940.t2.intron3;Parent=g27940.t2;
OW569407.1_Cistogaster_globosa_genome_assembly,_chromosome:_5	AUGUSTUS	CDS	36050275	36051434	0.31	+	2	ID=g27940.t2.CDS4;Parent=g27940.t2;
OW569407.1_Cistogaster_globosa_genome_assembly,_chromosome:_5	AUGUSTUS	exon	36050275	36051434	.	+	.	ID=g27940.t2.exon4;Parent=g27940.t2;
OW569407.1_Cistogaster_globosa_genome_assembly,_chromosome:_5	AUGUSTUS	stop_codon	36051432	36051434	.	+	0	ID=g27940.t2.stop1;Parent=g27940.t2;
OW569407.1_Cistogaster_globosa_genome_assembly,_chromosome:_5	AUGUSTUS	mRNA	36051484	36052032	0.58	+	.	ID=g27940.t3;Parent=g27940;
OW569407.1_Cistogaster_globosa_genome_assembly,_chromosome:_5	AUGUSTUS	start_codon	36051484	36051486	.	+	0	ID=g27940.t3.start1;Parent=g27940.t3;
OW569407.1_Cistogaster_globosa_genome_assembly,_chromosome:_5	AUGUSTUS	CDS	36051484	36052032	0.58	+	0	ID=g27940.t3.CDS1;Parent=g27940.t3;
OW569407.1_Cistogaster_globosa_genome_assembly,_chromosome:_5	AUGUSTUS	exon	36051484	36052032	.	+	.	ID=g27940.t3.exon1;Parent=g27940.t3;
OW569407.1_Cistogaster_globosa_genome_assembly,_chromosome:_5	AUGUSTUS	stop_codon	36052030	36052032	.	+	0	ID=g27940.t3.stop1;Parent=g27940.t3;
OW569407.1_Cistogaster_globosa_genome_assembly,_chromosome:_5	AUGUSTUS	gene	36059030	36061382	.	-	.	ID=g27941;
OW569407.1_Cistogaster_globosa_genome_assembly,_chromosome:_5	AUGUSTUS	mRNA	36059030	36061382	0.97	-	.	ID=g27941.t1;Parent=g27941;
OW569407.1_Cistogaster_globosa_genome_assembly,_chromosome:_5	AUGUSTUS	stop_codon	36059030	36059032	.	-	0	ID=g27941.t1.stop1;Parent=g27941.t1;
OW569407.1_Cistogaster_globosa_genome_assembly,_chromosome:_5	AUGUSTUS	CDS	36059030	36059318	0.97	-	1	ID=g27941.t1.CDS1;Parent=g27941.t1;
OW569407.1_Cistogaster_globosa_genome_assembly,_chromosome:_5	AUGUSTUS	exon	36059030	36059318	.	-	.	ID=g27941.t1.exon1;Parent=g27941.t1;
OW569407.1_Cistogaster_globosa_genome_assembly,_chromosome:_5	AUGUSTUS	intron	36059319	36059376	1	-	.	ID=g27941.t1.intron1;Parent=g27941.t1;
OW569407.1_Cistogaster_globosa_genome_assembly,_chromosome:_5	AUGUSTUS	CDS	36059377	36059456	1	-	0	ID=g27941.t1.CDS2;Parent=g27941.t1;
OW569407.1_Cistogaster_globosa_genome_assembly,_chromosome:_5	AUGUSTUS	exon	36059377	36059456	.	-	.	ID=g27941.t1.exon2;Parent=g27941.t1;
OW569407.1_Cistogaster_globosa_genome_assembly,_chromosome:_5	AUGUSTUS	intron	36059457	36061220	1	-	.	ID=g27941.t1.intron2;Parent=g27941.t1;
OW569407.1_Cistogaster_globosa_genome_assembly,_chromosome:_5	AUGUSTUS	CDS	36061221	36061382	1	-	0	ID=g27941.t1.CDS3;Parent=g27941.t1;
OW569407.1_Cistogaster_globosa_genome_assembly,_chromosome:_5	AUGUSTUS	exon	36061221	36061382	.	-	.	ID=g27941.t1.exon3;Parent=g27941.t1;
OW569407.1_Cistogaster_globosa_genome_assembly,_chromosome:_5	AUGUSTUS	start_codon	36061380	36061382	.	-	0	ID=g27941.t1.start1;Parent=g27941.t1;
OW569407.1_Cistogaster_globosa_genome_assembly,_chromosome:_5	AUGUSTUS	gene	36081575	36081860	.	+	.	ID=g27942;
OW569407.1_Cistogaster_globosa_genome_assembly,_chromosome:_5	AUGUSTUS	mRNA	36081575	36081860	1	+	.	ID=g27942.t1;Parent=g27942;
OW569407.1_Cistogaster_globosa_genome_assembly,_chromosome:_5	AUGUSTUS	start_codon	36081575	36081577	.	+	0	ID=g27942.t1.start1;Parent=g27942.t1;
OW569407.1_Cistogaster_globosa_genome_assembly,_chromosome:_5	AUGUSTUS	CDS	36081575	36081766	1	+	0	ID=g27942.t1.CDS1;Parent=g27942.t1;
OW569407.1_Cistogaster_globosa_genome_assembly,_chromosome:_5	AUGUSTUS	exon	36081575	36081766	.	+	.	ID=g27942.t1.exon1;Parent=g27942.t1;
OW569407.1_Cistogaster_globosa_genome_assembly,_chromosome:_5	AUGUSTUS	intron	36081767	36081821	1	+	.	ID=g27942.t1.intron1;Parent=g27942.t1;
OW569407.1_Cistogaster_globosa_genome_assembly,_chromosome:_5	AUGUSTUS	CDS	36081822	36081860	1	+	0	ID=g27942.t1.CDS2;Parent=g27942.t1;
OW569407.1_Cistogaster_globosa_genome_assembly,_chromosome:_5	AUGUSTUS	exon	36081822	36081860	.	+	.	ID=g27942.t1.exon2;Parent=g27942.t1;
OW569407.1_Cistogaster_globosa_genome_assembly,_chromosome:_5	AUGUSTUS	stop_codon	36081858	36081860	.	+	0	ID=g27942.t1.stop1;Parent=g27942.t1;
OW569407.1_Cistogaster_globosa_genome_assembly,_chromosome:_5	AUGUSTUS	gene	36081976	36082488	.	+	.	ID=g27943;
OW569407.1_Cistogaster_globosa_genome_assembly,_chromosome:_5	AUGUSTUS	mRNA	36081976	36082488	1	+	.	ID=g27943.t1;Parent=g27943;
OW569407.1_Cistogaster_globosa_genome_assembly,_chromosome:_5	AUGUSTUS	start_codon	36081976	36081978	.	+	0	ID=g27943.t1.start1;Parent=g27943.t1;
OW569407.1_Cistogaster_globosa_genome_assembly,_chromosome:_5	AUGUSTUS	CDS	36081976	36082488	1	+	0	ID=g27943.t1.CDS1;Parent=g27943.t1;
OW569407.1_Cistogaster_globosa_genome_assembly,_chromosome:_5	AUGUSTUS	exon	36081976	36082488	.	+	.	ID=g27943.t1.exon1;Parent=g27943.t1;
OW569407.1_Cistogaster_globosa_genome_assembly,_chromosome:_5	AUGUSTUS	stop_codon	36082486	36082488	.	+	0	ID=g27943.t1.stop1;Parent=g27943.t1;
OW569407.1_Cistogaster_globosa_genome_assembly,_chromosome:_5	AUGUSTUS	gene	36082789	36085955	.	-	.	ID=g27944;
OW569407.1_Cistogaster_globosa_genome_assembly,_chromosome:_5	AUGUSTUS	mRNA	36082789	36085955	0.97	-	.	ID=g27944.t1;Parent=g27944;
OW569407.1_Cistogaster_globosa_genome_assembly,_chromosome:_5	AUGUSTUS	stop_codon	36082789	36082791	.	-	0	ID=g27944.t1.stop1;Parent=g27944.t1;
OW569407.1_Cistogaster_globosa_genome_assembly,_chromosome:_5	AUGUSTUS	CDS	36082789	36082820	1	-	2	ID=g27944.t1.CDS1;Parent=g27944.t1;
OW569407.1_Cistogaster_globosa_genome_assembly,_chromosome:_5	AUGUSTUS	exon	36082789	36082820	.	-	.	ID=g27944.t1.exon1;Parent=g27944.t1;
OW569407.1_Cistogaster_globosa_genome_assembly,_chromosome:_5	AUGUSTUS	intron	36082821	36085180	0.97	-	.	ID=g27944.t1.intron1;Parent=g27944.t1;
OW569407.1_Cistogaster_globosa_genome_assembly,_chromosome:_5	AUGUSTUS	CDS	36085181	36085955	0.97	-	0	ID=g27944.t1.CDS2;Parent=g27944.t1;
OW569407.1_Cistogaster_globosa_genome_assembly,_chromosome:_5	AUGUSTUS	exon	36085181	36085955	.	-	.	ID=g27944.t1.exon2;Parent=g27944.t1;
OW569407.1_Cistogaster_globosa_genome_assembly,_chromosome:_5	AUGUSTUS	start_codon	36085953	36085955	.	-	0	ID=g27944.t1.start1;Parent=g27944.t1;
OW569407.1_Cistogaster_globosa_genome_assembly,_chromosome:_5	AUGUSTUS	gene	36109902	36110936	.	-	.	ID=g27945;
OW569407.1_Cistogaster_globosa_genome_assembly,_chromosome:_5	AUGUSTUS	mRNA	36109902	36110846	1	-	.	ID=g27945.t1;Parent=g27945;
OW569407.1_Cistogaster_globosa_genome_assembly,_chromosome:_5	AUGUSTUS	stop_codon	36109902	36109904	.	-	0	ID=g27945.t1.stop1;Parent=g27945.t1;
OW569407.1_Cistogaster_globosa_genome_assembly,_chromosome:_5	AUGUSTUS	CDS	36109902	36110846	1	-	0	ID=g27945.t1.CDS1;Parent=g27945.t1;
OW569407.1_Cistogaster_globosa_genome_assembly,_chromosome:_5	AUGUSTUS	exon	36109902	36110846	.	-	.	ID=g27945.t1.exon1;Parent=g27945.t1;
OW569407.1_Cistogaster_globosa_genome_assembly,_chromosome:_5	AUGUSTUS	start_codon	36110844	36110846	.	-	0	ID=g27945.t1.start1;Parent=g27945.t1;
OW569407.1_Cistogaster_globosa_genome_assembly,_chromosome:_5	AUGUSTUS	mRNA	36109902	36110936	0.99	-	.	ID=g27945.t2;Parent=g27945;
OW569407.1_Cistogaster_globosa_genome_assembly,_chromosome:_5	AUGUSTUS	stop_codon	36109902	36109904	.	-	0	ID=g27945.t2.stop1;Parent=g27945.t2;
OW569407.1_Cistogaster_globosa_genome_assembly,_chromosome:_5	AUGUSTUS	CDS	36109902	36110936	0.99	-	0	ID=g27945.t2.CDS1;Parent=g27945.t2;
OW569407.1_Cistogaster_globosa_genome_assembly,_chromosome:_5	AUGUSTUS	exon	36109902	36110936	.	-	.	ID=g27945.t2.exon1;Parent=g27945.t2;
OW569407.1_Cistogaster_globosa_genome_assembly,_chromosome:_5	AUGUSTUS	start_codon	36110934	36110936	.	-	0	ID=g27945.t2.start1;Parent=g27945.t2;
OW569407.1_Cistogaster_globosa_genome_assembly,_chromosome:_5	AUGUSTUS	gene	36110033	36110846	.	-	.	ID=g27946;
OW569407.1_Cistogaster_globosa_genome_assembly,_chromosome:_5	AUGUSTUS	mRNA	36110033	36110846	0.39	-	.	ID=g27946.t1;Parent=g27946;
OW569407.1_Cistogaster_globosa_genome_assembly,_chromosome:_5	AUGUSTUS	stop_codon	36110033	36110035	.	-	0	ID=g27946.t1.stop1;Parent=g27946.t1;
OW569407.1_Cistogaster_globosa_genome_assembly,_chromosome:_5	AUGUSTUS	CDS	36110033	36110080	0.48	-	0	ID=g27946.t1.CDS1;Parent=g27946.t1;
OW569407.1_Cistogaster_globosa_genome_assembly,_chromosome:_5	AUGUSTUS	exon	36110033	36110080	.	-	.	ID=g27946.t1.exon1;Parent=g27946.t1;
OW569407.1_Cistogaster_globosa_genome_assembly,_chromosome:_5	AUGUSTUS	intron	36110081	36110168	0.47	-	.	ID=g27946.t1.intron1;Parent=g27946.t1;
OW569407.1_Cistogaster_globosa_genome_assembly,_chromosome:_5	AUGUSTUS	CDS	36110169	36110846	0.4	-	0	ID=g27946.t1.CDS2;Parent=g27946.t1;
OW569407.1_Cistogaster_globosa_genome_assembly,_chromosome:_5	AUGUSTUS	exon	36110169	36110846	.	-	.	ID=g27946.t1.exon2;Parent=g27946.t1;
OW569407.1_Cistogaster_globosa_genome_assembly,_chromosome:_5	AUGUSTUS	start_codon	36110844	36110846	.	-	0	ID=g27946.t1.start1;Parent=g27946.t1;
OW569407.1_Cistogaster_globosa_genome_assembly,_chromosome:_5	AUGUSTUS	gene	36110965	36111636	.	-	.	ID=g27947;
OW569407.1_Cistogaster_globosa_genome_assembly,_chromosome:_5	AUGUSTUS	mRNA	36110965	36111636	1	-	.	ID=g27947.t1;Parent=g27947;
OW569407.1_Cistogaster_globosa_genome_assembly,_chromosome:_5	AUGUSTUS	stop_codon	36110965	36110967	.	-	0	ID=g27947.t1.stop1;Parent=g27947.t1;
OW569407.1_Cistogaster_globosa_genome_assembly,_chromosome:_5	AUGUSTUS	CDS	36110965	36111636	1	-	0	ID=g27947.t1.CDS1;Parent=g27947.t1;
OW569407.1_Cistogaster_globosa_genome_assembly,_chromosome:_5	AUGUSTUS	exon	36110965	36111636	.	-	.	ID=g27947.t1.exon1;Parent=g27947.t1;
OW569407.1_Cistogaster_globosa_genome_assembly,_chromosome:_5	AUGUSTUS	start_codon	36111634	36111636	.	-	0	ID=g27947.t1.start1;Parent=g27947.t1;
OW569407.1_Cistogaster_globosa_genome_assembly,_chromosome:_5	AUGUSTUS	gene	36112643	36112973	.	+	.	ID=g27948;
OW569407.1_Cistogaster_globosa_genome_assembly,_chromosome:_5	AUGUSTUS	mRNA	36112643	36112973	0.57	+	.	ID=g27948.t1;Parent=g27948;
OW569407.1_Cistogaster_globosa_genome_assembly,_chromosome:_5	AUGUSTUS	start_codon	36112643	36112645	.	+	0	ID=g27948.t1.start1;Parent=g27948.t1;
OW569407.1_Cistogaster_globosa_genome_assembly,_chromosome:_5	AUGUSTUS	CDS	36112643	36112845	0.58	+	0	ID=g27948.t1.CDS1;Parent=g27948.t1;
OW569407.1_Cistogaster_globosa_genome_assembly,_chromosome:_5	AUGUSTUS	exon	36112643	36112845	.	+	.	ID=g27948.t1.exon1;Parent=g27948.t1;
OW569407.1_Cistogaster_globosa_genome_assembly,_chromosome:_5	AUGUSTUS	intron	36112846	36112909	0.99	+	.	ID=g27948.t1.intron1;Parent=g27948.t1;
OW569407.1_Cistogaster_globosa_genome_assembly,_chromosome:_5	AUGUSTUS	CDS	36112910	36112973	0.99	+	1	ID=g27948.t1.CDS2;Parent=g27948.t1;
OW569407.1_Cistogaster_globosa_genome_assembly,_chromosome:_5	AUGUSTUS	exon	36112910	36112973	.	+	.	ID=g27948.t1.exon2;Parent=g27948.t1;
OW569407.1_Cistogaster_globosa_genome_assembly,_chromosome:_5	AUGUSTUS	stop_codon	36112971	36112973	.	+	0	ID=g27948.t1.stop1;Parent=g27948.t1;
OW569407.1_Cistogaster_globosa_genome_assembly,_chromosome:_5	AUGUSTUS	gene	36116941	36117542	.	+	.	ID=g27949;
OW569407.1_Cistogaster_globosa_genome_assembly,_chromosome:_5	AUGUSTUS	mRNA	36117216	36117542	1	+	.	ID=g27949.t1;Parent=g27949;
OW569407.1_Cistogaster_globosa_genome_assembly,_chromosome:_5	AUGUSTUS	start_codon	36117216	36117218	.	+	0	ID=g27949.t1.start1;Parent=g27949.t1;
OW569407.1_Cistogaster_globosa_genome_assembly,_chromosome:_5	AUGUSTUS	CDS	36117216	36117542	1	+	0	ID=g27949.t1.CDS1;Parent=g27949.t1;
OW569407.1_Cistogaster_globosa_genome_assembly,_chromosome:_5	AUGUSTUS	exon	36117216	36117542	.	+	.	ID=g27949.t1.exon1;Parent=g27949.t1;
OW569407.1_Cistogaster_globosa_genome_assembly,_chromosome:_5	AUGUSTUS	stop_codon	36117540	36117542	.	+	0	ID=g27949.t1.stop1;Parent=g27949.t1;
OW569407.1_Cistogaster_globosa_genome_assembly,_chromosome:_5	AUGUSTUS	mRNA	36116941	36117542	0.5	+	.	ID=g27949.t2;Parent=g27949;
OW569407.1_Cistogaster_globosa_genome_assembly,_chromosome:_5	AUGUSTUS	start_codon	36116941	36116943	.	+	0	ID=g27949.t2.start1;Parent=g27949.t2;
OW569407.1_Cistogaster_globosa_genome_assembly,_chromosome:_5	AUGUSTUS	CDS	36116941	36116991	0.97	+	0	ID=g27949.t2.CDS1;Parent=g27949.t2;
OW569407.1_Cistogaster_globosa_genome_assembly,_chromosome:_5	AUGUSTUS	exon	36116941	36116991	.	+	.	ID=g27949.t2.exon1;Parent=g27949.t2;
OW569407.1_Cistogaster_globosa_genome_assembly,_chromosome:_5	AUGUSTUS	intron	36116992	36117194	0.5	+	.	ID=g27949.t2.intron1;Parent=g27949.t2;
OW569407.1_Cistogaster_globosa_genome_assembly,_chromosome:_5	AUGUSTUS	CDS	36117195	36117542	0.51	+	0	ID=g27949.t2.CDS2;Parent=g27949.t2;
OW569407.1_Cistogaster_globosa_genome_assembly,_chromosome:_5	AUGUSTUS	exon	36117195	36117542	.	+	.	ID=g27949.t2.exon2;Parent=g27949.t2;
OW569407.1_Cistogaster_globosa_genome_assembly,_chromosome:_5	AUGUSTUS	stop_codon	36117540	36117542	.	+	0	ID=g27949.t2.stop1;Parent=g27949.t2;
OW569407.1_Cistogaster_globosa_genome_assembly,_chromosome:_5	AUGUSTUS	gene	36123122	36124717	.	+	.	ID=g27950;
OW569407.1_Cistogaster_globosa_genome_assembly,_chromosome:_5	AUGUSTUS	mRNA	36123122	36124717	0.15	+	.	ID=g27950.t1;Parent=g27950;
OW569407.1_Cistogaster_globosa_genome_assembly,_chromosome:_5	AUGUSTUS	start_codon	36123122	36123124	.	+	0	ID=g27950.t1.start1;Parent=g27950.t1;
OW569407.1_Cistogaster_globosa_genome_assembly,_chromosome:_5	AUGUSTUS	CDS	36123122	36123313	0.98	+	0	ID=g27950.t1.CDS1;Parent=g27950.t1;
OW569407.1_Cistogaster_globosa_genome_assembly,_chromosome:_5	AUGUSTUS	exon	36123122	36123313	.	+	.	ID=g27950.t1.exon1;Parent=g27950.t1;
OW569407.1_Cistogaster_globosa_genome_assembly,_chromosome:_5	AUGUSTUS	intron	36123314	36123371	0.43	+	.	ID=g27950.t1.intron1;Parent=g27950.t1;
OW569407.1_Cistogaster_globosa_genome_assembly,_chromosome:_5	AUGUSTUS	CDS	36123372	36123437	0.43	+	0	ID=g27950.t1.CDS2;Parent=g27950.t1;
OW569407.1_Cistogaster_globosa_genome_assembly,_chromosome:_5	AUGUSTUS	exon	36123372	36123437	.	+	.	ID=g27950.t1.exon2;Parent=g27950.t1;
OW569407.1_Cistogaster_globosa_genome_assembly,_chromosome:_5	AUGUSTUS	intron	36123438	36123484	0.43	+	.	ID=g27950.t1.intron2;Parent=g27950.t1;
OW569407.1_Cistogaster_globosa_genome_assembly,_chromosome:_5	AUGUSTUS	CDS	36123485	36123613	1	+	0	ID=g27950.t1.CDS3;Parent=g27950.t1;
OW569407.1_Cistogaster_globosa_genome_assembly,_chromosome:_5	AUGUSTUS	exon	36123485	36123613	.	+	.	ID=g27950.t1.exon3;Parent=g27950.t1;
OW569407.1_Cistogaster_globosa_genome_assembly,_chromosome:_5	AUGUSTUS	intron	36123614	36123667	1	+	.	ID=g27950.t1.intron3;Parent=g27950.t1;
OW569407.1_Cistogaster_globosa_genome_assembly,_chromosome:_5	AUGUSTUS	CDS	36123668	36123787	1	+	0	ID=g27950.t1.CDS4;Parent=g27950.t1;
OW569407.1_Cistogaster_globosa_genome_assembly,_chromosome:_5	AUGUSTUS	exon	36123668	36123787	.	+	.	ID=g27950.t1.exon4;Parent=g27950.t1;
OW569407.1_Cistogaster_globosa_genome_assembly,_chromosome:_5	AUGUSTUS	intron	36123788	36123840	1	+	.	ID=g27950.t1.intron4;Parent=g27950.t1;
OW569407.1_Cistogaster_globosa_genome_assembly,_chromosome:_5	AUGUSTUS	CDS	36123841	36123960	1	+	0	ID=g27950.t1.CDS5;Parent=g27950.t1;
OW569407.1_Cistogaster_globosa_genome_assembly,_chromosome:_5	AUGUSTUS	exon	36123841	36123960	.	+	.	ID=g27950.t1.exon5;Parent=g27950.t1;
OW569407.1_Cistogaster_globosa_genome_assembly,_chromosome:_5	AUGUSTUS	intron	36123961	36124012	0.92	+	.	ID=g27950.t1.intron5;Parent=g27950.t1;
OW569407.1_Cistogaster_globosa_genome_assembly,_chromosome:_5	AUGUSTUS	CDS	36124013	36124111	0.92	+	0	ID=g27950.t1.CDS6;Parent=g27950.t1;
OW569407.1_Cistogaster_globosa_genome_assembly,_chromosome:_5	AUGUSTUS	exon	36124013	36124111	.	+	.	ID=g27950.t1.exon6;Parent=g27950.t1;
OW569407.1_Cistogaster_globosa_genome_assembly,_chromosome:_5	AUGUSTUS	intron	36124112	36124182	0.92	+	.	ID=g27950.t1.intron6;Parent=g27950.t1;
OW569407.1_Cistogaster_globosa_genome_assembly,_chromosome:_5	AUGUSTUS	CDS	36124183	36124661	0.99	+	0	ID=g27950.t1.CDS7;Parent=g27950.t1;
OW569407.1_Cistogaster_globosa_genome_assembly,_chromosome:_5	AUGUSTUS	exon	36124183	36124661	.	+	.	ID=g27950.t1.exon7;Parent=g27950.t1;
OW569407.1_Cistogaster_globosa_genome_assembly,_chromosome:_5	AUGUSTUS	intron	36124662	36124710	0.36	+	.	ID=g27950.t1.intron7;Parent=g27950.t1;
OW569407.1_Cistogaster_globosa_genome_assembly,_chromosome:_5	AUGUSTUS	CDS	36124711	36124717	0.36	+	1	ID=g27950.t1.CDS8;Parent=g27950.t1;
OW569407.1_Cistogaster_globosa_genome_assembly,_chromosome:_5	AUGUSTUS	exon	36124711	36124717	.	+	.	ID=g27950.t1.exon8;Parent=g27950.t1;
OW569407.1_Cistogaster_globosa_genome_assembly,_chromosome:_5	AUGUSTUS	stop_codon	36124715	36124717	.	+	0	ID=g27950.t1.stop1;Parent=g27950.t1;
OW569407.1_Cistogaster_globosa_genome_assembly,_chromosome:_5	AUGUSTUS	gene	36144353	36145758	.	+	.	ID=g27951;
OW569407.1_Cistogaster_globosa_genome_assembly,_chromosome:_5	AUGUSTUS	mRNA	36144353	36145758	1	+	.	ID=g27951.t1;Parent=g27951;
OW569407.1_Cistogaster_globosa_genome_assembly,_chromosome:_5	AUGUSTUS	start_codon	36144353	36144355	.	+	0	ID=g27951.t1.start1;Parent=g27951.t1;
OW569407.1_Cistogaster_globosa_genome_assembly,_chromosome:_5	AUGUSTUS	CDS	36144353	36145447	1	+	0	ID=g27951.t1.CDS1;Parent=g27951.t1;
OW569407.1_Cistogaster_globosa_genome_assembly,_chromosome:_5	AUGUSTUS	exon	36144353	36145447	.	+	.	ID=g27951.t1.exon1;Parent=g27951.t1;
OW569407.1_Cistogaster_globosa_genome_assembly,_chromosome:_5	AUGUSTUS	intron	36145448	36145497	1	+	.	ID=g27951.t1.intron1;Parent=g27951.t1;
OW569407.1_Cistogaster_globosa_genome_assembly,_chromosome:_5	AUGUSTUS	CDS	36145498	36145758	1	+	0	ID=g27951.t1.CDS2;Parent=g27951.t1;
OW569407.1_Cistogaster_globosa_genome_assembly,_chromosome:_5	AUGUSTUS	exon	36145498	36145758	.	+	.	ID=g27951.t1.exon2;Parent=g27951.t1;
OW569407.1_Cistogaster_globosa_genome_assembly,_chromosome:_5	AUGUSTUS	stop_codon	36145756	36145758	.	+	0	ID=g27951.t1.stop1;Parent=g27951.t1;
OW569407.1_Cistogaster_globosa_genome_assembly,_chromosome:_5	AUGUSTUS	gene	36154745	36155741	.	+	.	ID=g27952;
OW569407.1_Cistogaster_globosa_genome_assembly,_chromosome:_5	AUGUSTUS	mRNA	36154745	36155741	0.71	+	.	ID=g27952.t1;Parent=g27952;
OW569407.1_Cistogaster_globosa_genome_assembly,_chromosome:_5	AUGUSTUS	start_codon	36154745	36154747	.	+	0	ID=g27952.t1.start1;Parent=g27952.t1;
OW569407.1_Cistogaster_globosa_genome_assembly,_chromosome:_5	AUGUSTUS	CDS	36154745	36155615	0.73	+	0	ID=g27952.t1.CDS1;Parent=g27952.t1;
OW569407.1_Cistogaster_globosa_genome_assembly,_chromosome:_5	AUGUSTUS	exon	36154745	36155615	.	+	.	ID=g27952.t1.exon1;Parent=g27952.t1;
OW569407.1_Cistogaster_globosa_genome_assembly,_chromosome:_5	AUGUSTUS	intron	36155616	36155670	0.71	+	.	ID=g27952.t1.intron1;Parent=g27952.t1;
OW569407.1_Cistogaster_globosa_genome_assembly,_chromosome:_5	AUGUSTUS	CDS	36155671	36155741	0.72	+	2	ID=g27952.t1.CDS2;Parent=g27952.t1;
OW569407.1_Cistogaster_globosa_genome_assembly,_chromosome:_5	AUGUSTUS	exon	36155671	36155741	.	+	.	ID=g27952.t1.exon2;Parent=g27952.t1;
OW569407.1_Cistogaster_globosa_genome_assembly,_chromosome:_5	AUGUSTUS	stop_codon	36155739	36155741	.	+	0	ID=g27952.t1.stop1;Parent=g27952.t1;
OW569407.1_Cistogaster_globosa_genome_assembly,_chromosome:_5	AUGUSTUS	gene	36159550	36160344	.	+	.	ID=g27953;
OW569407.1_Cistogaster_globosa_genome_assembly,_chromosome:_5	AUGUSTUS	mRNA	36159550	36160344	1	+	.	ID=g27953.t1;Parent=g27953;
OW569407.1_Cistogaster_globosa_genome_assembly,_chromosome:_5	AUGUSTUS	start_codon	36159550	36159552	.	+	0	ID=g27953.t1.start1;Parent=g27953.t1;
OW569407.1_Cistogaster_globosa_genome_assembly,_chromosome:_5	AUGUSTUS	CDS	36159550	36160344	1	+	0	ID=g27953.t1.CDS1;Parent=g27953.t1;
OW569407.1_Cistogaster_globosa_genome_assembly,_chromosome:_5	AUGUSTUS	exon	36159550	36160344	.	+	.	ID=g27953.t1.exon1;Parent=g27953.t1;
OW569407.1_Cistogaster_globosa_genome_assembly,_chromosome:_5	AUGUSTUS	stop_codon	36160342	36160344	.	+	0	ID=g27953.t1.stop1;Parent=g27953.t1;
OW569407.1_Cistogaster_globosa_genome_assembly,_chromosome:_5	AUGUSTUS	gene	36161038	36161850	.	-	.	ID=g27954;
OW569407.1_Cistogaster_globosa_genome_assembly,_chromosome:_5	AUGUSTUS	mRNA	36161038	36161850	1	-	.	ID=g27954.t1;Parent=g27954;
OW569407.1_Cistogaster_globosa_genome_assembly,_chromosome:_5	AUGUSTUS	stop_codon	36161038	36161040	.	-	0	ID=g27954.t1.stop1;Parent=g27954.t1;
OW569407.1_Cistogaster_globosa_genome_assembly,_chromosome:_5	AUGUSTUS	CDS	36161038	36161399	1	-	2	ID=g27954.t1.CDS1;Parent=g27954.t1;
OW569407.1_Cistogaster_globosa_genome_assembly,_chromosome:_5	AUGUSTUS	exon	36161038	36161399	.	-	.	ID=g27954.t1.exon1;Parent=g27954.t1;
OW569407.1_Cistogaster_globosa_genome_assembly,_chromosome:_5	AUGUSTUS	intron	36161400	36161819	1	-	.	ID=g27954.t1.intron1;Parent=g27954.t1;
OW569407.1_Cistogaster_globosa_genome_assembly,_chromosome:_5	AUGUSTUS	CDS	36161820	36161850	1	-	0	ID=g27954.t1.CDS2;Parent=g27954.t1;
OW569407.1_Cistogaster_globosa_genome_assembly,_chromosome:_5	AUGUSTUS	exon	36161820	36161850	.	-	.	ID=g27954.t1.exon2;Parent=g27954.t1;
OW569407.1_Cistogaster_globosa_genome_assembly,_chromosome:_5	AUGUSTUS	start_codon	36161848	36161850	.	-	0	ID=g27954.t1.start1;Parent=g27954.t1;
OW569407.1_Cistogaster_globosa_genome_assembly,_chromosome:_5	AUGUSTUS	gene	36161905	36162993	.	-	.	ID=g27955;
OW569407.1_Cistogaster_globosa_genome_assembly,_chromosome:_5	AUGUSTUS	mRNA	36161905	36162993	0.97	-	.	ID=g27955.t1;Parent=g27955;
OW569407.1_Cistogaster_globosa_genome_assembly,_chromosome:_5	AUGUSTUS	stop_codon	36161905	36161907	.	-	0	ID=g27955.t1.stop1;Parent=g27955.t1;
OW569407.1_Cistogaster_globosa_genome_assembly,_chromosome:_5	AUGUSTUS	CDS	36161905	36162419	0.97	-	2	ID=g27955.t1.CDS1;Parent=g27955.t1;
OW569407.1_Cistogaster_globosa_genome_assembly,_chromosome:_5	AUGUSTUS	exon	36161905	36162419	.	-	.	ID=g27955.t1.exon1;Parent=g27955.t1;
OW569407.1_Cistogaster_globosa_genome_assembly,_chromosome:_5	AUGUSTUS	intron	36162420	36162491	0.97	-	.	ID=g27955.t1.intron1;Parent=g27955.t1;
OW569407.1_Cistogaster_globosa_genome_assembly,_chromosome:_5	AUGUSTUS	CDS	36162492	36162993	0.97	-	0	ID=g27955.t1.CDS2;Parent=g27955.t1;
OW569407.1_Cistogaster_globosa_genome_assembly,_chromosome:_5	AUGUSTUS	exon	36162492	36162993	.	-	.	ID=g27955.t1.exon2;Parent=g27955.t1;
OW569407.1_Cistogaster_globosa_genome_assembly,_chromosome:_5	AUGUSTUS	start_codon	36162991	36162993	.	-	0	ID=g27955.t1.start1;Parent=g27955.t1;
OW569407.1_Cistogaster_globosa_genome_assembly,_chromosome:_5	AUGUSTUS	gene	36172162	36175726	.	-	.	ID=g27956;
OW569407.1_Cistogaster_globosa_genome_assembly,_chromosome:_5	AUGUSTUS	mRNA	36172162	36172665	0.51	-	.	ID=g27956.t1;Parent=g27956;
OW569407.1_Cistogaster_globosa_genome_assembly,_chromosome:_5	AUGUSTUS	stop_codon	36172162	36172164	.	-	0	ID=g27956.t1.stop1;Parent=g27956.t1;
OW569407.1_Cistogaster_globosa_genome_assembly,_chromosome:_5	AUGUSTUS	CDS	36172162	36172665	0.51	-	0	ID=g27956.t1.CDS1;Parent=g27956.t1;
OW569407.1_Cistogaster_globosa_genome_assembly,_chromosome:_5	AUGUSTUS	exon	36172162	36172665	.	-	.	ID=g27956.t1.exon1;Parent=g27956.t1;
OW569407.1_Cistogaster_globosa_genome_assembly,_chromosome:_5	AUGUSTUS	start_codon	36172663	36172665	.	-	0	ID=g27956.t1.start1;Parent=g27956.t1;
OW569407.1_Cistogaster_globosa_genome_assembly,_chromosome:_5	AUGUSTUS	mRNA	36172162	36175726	0.29	-	.	ID=g27956.t2;Parent=g27956;
OW569407.1_Cistogaster_globosa_genome_assembly,_chromosome:_5	AUGUSTUS	stop_codon	36172162	36172164	.	-	0	ID=g27956.t2.stop1;Parent=g27956.t2;
OW569407.1_Cistogaster_globosa_genome_assembly,_chromosome:_5	AUGUSTUS	CDS	36172162	36172239	0.36	-	0	ID=g27956.t2.CDS1;Parent=g27956.t2;
OW569407.1_Cistogaster_globosa_genome_assembly,_chromosome:_5	AUGUSTUS	exon	36172162	36172239	.	-	.	ID=g27956.t2.exon1;Parent=g27956.t2;
OW569407.1_Cistogaster_globosa_genome_assembly,_chromosome:_5	AUGUSTUS	intron	36172240	36173623	0.36	-	.	ID=g27956.t2.intron1;Parent=g27956.t2;
OW569407.1_Cistogaster_globosa_genome_assembly,_chromosome:_5	AUGUSTUS	CDS	36173624	36173997	0.31	-	2	ID=g27956.t2.CDS2;Parent=g27956.t2;
OW569407.1_Cistogaster_globosa_genome_assembly,_chromosome:_5	AUGUSTUS	exon	36173624	36173997	.	-	.	ID=g27956.t2.exon2;Parent=g27956.t2;
OW569407.1_Cistogaster_globosa_genome_assembly,_chromosome:_5	AUGUSTUS	intron	36173998	36175716	0.9	-	.	ID=g27956.t2.intron2;Parent=g27956.t2;
OW569407.1_Cistogaster_globosa_genome_assembly,_chromosome:_5	AUGUSTUS	CDS	36175717	36175726	0.95	-	0	ID=g27956.t2.CDS3;Parent=g27956.t2;
OW569407.1_Cistogaster_globosa_genome_assembly,_chromosome:_5	AUGUSTUS	exon	36175717	36175726	.	-	.	ID=g27956.t2.exon3;Parent=g27956.t2;
OW569407.1_Cistogaster_globosa_genome_assembly,_chromosome:_5	AUGUSTUS	start_codon	36175724	36175726	.	-	0	ID=g27956.t2.start1;Parent=g27956.t2;
OW569407.1_Cistogaster_globosa_genome_assembly,_chromosome:_5	AUGUSTUS	gene	36172766	36175726	.	-	.	ID=g27957;
OW569407.1_Cistogaster_globosa_genome_assembly,_chromosome:_5	AUGUSTUS	mRNA	36172766	36175726	1	-	.	ID=g27957.t1;Parent=g27957;
OW569407.1_Cistogaster_globosa_genome_assembly,_chromosome:_5	AUGUSTUS	stop_codon	36172766	36172768	.	-	0	ID=g27957.t1.stop1;Parent=g27957.t1;
OW569407.1_Cistogaster_globosa_genome_assembly,_chromosome:_5	AUGUSTUS	CDS	36172766	36175726	1	-	0	ID=g27957.t1.CDS1;Parent=g27957.t1;
OW569407.1_Cistogaster_globosa_genome_assembly,_chromosome:_5	AUGUSTUS	exon	36172766	36175726	.	-	.	ID=g27957.t1.exon1;Parent=g27957.t1;
OW569407.1_Cistogaster_globosa_genome_assembly,_chromosome:_5	AUGUSTUS	start_codon	36175724	36175726	.	-	0	ID=g27957.t1.start1;Parent=g27957.t1;
OW569407.1_Cistogaster_globosa_genome_assembly,_chromosome:_5	AUGUSTUS	gene	36190892	36191845	.	-	.	ID=g27958;
OW569407.1_Cistogaster_globosa_genome_assembly,_chromosome:_5	AUGUSTUS	mRNA	36190892	36191845	1	-	.	ID=g27958.t1;Parent=g27958;
OW569407.1_Cistogaster_globosa_genome_assembly,_chromosome:_5	AUGUSTUS	stop_codon	36190892	36190894	.	-	0	ID=g27958.t1.stop1;Parent=g27958.t1;
OW569407.1_Cistogaster_globosa_genome_assembly,_chromosome:_5	AUGUSTUS	CDS	36190892	36191845	1	-	0	ID=g27958.t1.CDS1;Parent=g27958.t1;
OW569407.1_Cistogaster_globosa_genome_assembly,_chromosome:_5	AUGUSTUS	exon	36190892	36191845	.	-	.	ID=g27958.t1.exon1;Parent=g27958.t1;
OW569407.1_Cistogaster_globosa_genome_assembly,_chromosome:_5	AUGUSTUS	start_codon	36191843	36191845	.	-	0	ID=g27958.t1.start1;Parent=g27958.t1;
OW569407.1_Cistogaster_globosa_genome_assembly,_chromosome:_5	AUGUSTUS	gene	36202953	36204445	.	-	.	ID=g27959;
OW569407.1_Cistogaster_globosa_genome_assembly,_chromosome:_5	AUGUSTUS	mRNA	36202953	36204445	0.62	-	.	ID=g27959.t1;Parent=g27959;
OW569407.1_Cistogaster_globosa_genome_assembly,_chromosome:_5	AUGUSTUS	stop_codon	36202953	36202955	.	-	0	ID=g27959.t1.stop1;Parent=g27959.t1;
OW569407.1_Cistogaster_globosa_genome_assembly,_chromosome:_5	AUGUSTUS	CDS	36202953	36204269	0.63	-	0	ID=g27959.t1.CDS1;Parent=g27959.t1;
OW569407.1_Cistogaster_globosa_genome_assembly,_chromosome:_5	AUGUSTUS	exon	36202953	36204269	.	-	.	ID=g27959.t1.exon1;Parent=g27959.t1;
OW569407.1_Cistogaster_globosa_genome_assembly,_chromosome:_5	AUGUSTUS	intron	36204270	36204397	0.62	-	.	ID=g27959.t1.intron1;Parent=g27959.t1;
OW569407.1_Cistogaster_globosa_genome_assembly,_chromosome:_5	AUGUSTUS	CDS	36204398	36204445	0.99	-	0	ID=g27959.t1.CDS2;Parent=g27959.t1;
OW569407.1_Cistogaster_globosa_genome_assembly,_chromosome:_5	AUGUSTUS	exon	36204398	36204445	.	-	.	ID=g27959.t1.exon2;Parent=g27959.t1;
OW569407.1_Cistogaster_globosa_genome_assembly,_chromosome:_5	AUGUSTUS	start_codon	36204443	36204445	.	-	0	ID=g27959.t1.start1;Parent=g27959.t1;
OW569407.1_Cistogaster_globosa_genome_assembly,_chromosome:_5	AUGUSTUS	mRNA	36202953	36204164	0.6	-	.	ID=g27959.t2;Parent=g27959;
OW569407.1_Cistogaster_globosa_genome_assembly,_chromosome:_5	AUGUSTUS	stop_codon	36202953	36202955	.	-	0	ID=g27959.t2.stop1;Parent=g27959.t2;
OW569407.1_Cistogaster_globosa_genome_assembly,_chromosome:_5	AUGUSTUS	CDS	36202953	36204164	0.6	-	0	ID=g27959.t2.CDS1;Parent=g27959.t2;
OW569407.1_Cistogaster_globosa_genome_assembly,_chromosome:_5	AUGUSTUS	exon	36202953	36204164	.	-	.	ID=g27959.t2.exon1;Parent=g27959.t2;
OW569407.1_Cistogaster_globosa_genome_assembly,_chromosome:_5	AUGUSTUS	start_codon	36204162	36204164	.	-	0	ID=g27959.t2.start1;Parent=g27959.t2;
OW569407.1_Cistogaster_globosa_genome_assembly,_chromosome:_5	AUGUSTUS	mRNA	36202953	36204445	0.36	-	.	ID=g27959.t3;Parent=g27959;
OW569407.1_Cistogaster_globosa_genome_assembly,_chromosome:_5	AUGUSTUS	stop_codon	36202953	36202955	.	-	0	ID=g27959.t3.stop1;Parent=g27959.t3;
OW569407.1_Cistogaster_globosa_genome_assembly,_chromosome:_5	AUGUSTUS	CDS	36202953	36203677	0.7	-	2	ID=g27959.t3.CDS1;Parent=g27959.t3;
OW569407.1_Cistogaster_globosa_genome_assembly,_chromosome:_5	AUGUSTUS	exon	36202953	36203677	.	-	.	ID=g27959.t3.exon1;Parent=g27959.t3;
OW569407.1_Cistogaster_globosa_genome_assembly,_chromosome:_5	AUGUSTUS	intron	36203678	36204049	0.63	-	.	ID=g27959.t3.intron1;Parent=g27959.t3;
OW569407.1_Cistogaster_globosa_genome_assembly,_chromosome:_5	AUGUSTUS	CDS	36204050	36204269	0.5	-	0	ID=g27959.t3.CDS2;Parent=g27959.t3;
OW569407.1_Cistogaster_globosa_genome_assembly,_chromosome:_5	AUGUSTUS	exon	36204050	36204269	.	-	.	ID=g27959.t3.exon2;Parent=g27959.t3;
OW569407.1_Cistogaster_globosa_genome_assembly,_chromosome:_5	AUGUSTUS	intron	36204270	36204397	0.54	-	.	ID=g27959.t3.intron2;Parent=g27959.t3;
OW569407.1_Cistogaster_globosa_genome_assembly,_chromosome:_5	AUGUSTUS	CDS	36204398	36204445	0.99	-	0	ID=g27959.t3.CDS3;Parent=g27959.t3;
OW569407.1_Cistogaster_globosa_genome_assembly,_chromosome:_5	AUGUSTUS	exon	36204398	36204445	.	-	.	ID=g27959.t3.exon3;Parent=g27959.t3;
OW569407.1_Cistogaster_globosa_genome_assembly,_chromosome:_5	AUGUSTUS	start_codon	36204443	36204445	.	-	0	ID=g27959.t3.start1;Parent=g27959.t3;
OW569407.1_Cistogaster_globosa_genome_assembly,_chromosome:_5	AUGUSTUS	gene	36214745	36218664	.	-	.	ID=g27960;
OW569407.1_Cistogaster_globosa_genome_assembly,_chromosome:_5	AUGUSTUS	mRNA	36214745	36218664	0.15	-	.	ID=g27960.t1;Parent=g27960;
OW569407.1_Cistogaster_globosa_genome_assembly,_chromosome:_5	AUGUSTUS	stop_codon	36214745	36214747	.	-	0	ID=g27960.t1.stop1;Parent=g27960.t1;
OW569407.1_Cistogaster_globosa_genome_assembly,_chromosome:_5	AUGUSTUS	CDS	36214745	36214929	0.97	-	2	ID=g27960.t1.CDS1;Parent=g27960.t1;
OW569407.1_Cistogaster_globosa_genome_assembly,_chromosome:_5	AUGUSTUS	exon	36214745	36214929	.	-	.	ID=g27960.t1.exon1;Parent=g27960.t1;
OW569407.1_Cistogaster_globosa_genome_assembly,_chromosome:_5	AUGUSTUS	intron	36214930	36215527	0.97	-	.	ID=g27960.t1.intron1;Parent=g27960.t1;
OW569407.1_Cistogaster_globosa_genome_assembly,_chromosome:_5	AUGUSTUS	CDS	36215528	36217013	0.54	-	0	ID=g27960.t1.CDS2;Parent=g27960.t1;
OW569407.1_Cistogaster_globosa_genome_assembly,_chromosome:_5	AUGUSTUS	exon	36215528	36217013	.	-	.	ID=g27960.t1.exon2;Parent=g27960.t1;
OW569407.1_Cistogaster_globosa_genome_assembly,_chromosome:_5	AUGUSTUS	intron	36217014	36217083	0.46	-	.	ID=g27960.t1.intron2;Parent=g27960.t1;
OW569407.1_Cistogaster_globosa_genome_assembly,_chromosome:_5	AUGUSTUS	CDS	36217084	36217446	0.46	-	0	ID=g27960.t1.CDS3;Parent=g27960.t1;
OW569407.1_Cistogaster_globosa_genome_assembly,_chromosome:_5	AUGUSTUS	exon	36217084	36217446	.	-	.	ID=g27960.t1.exon3;Parent=g27960.t1;
OW569407.1_Cistogaster_globosa_genome_assembly,_chromosome:_5	AUGUSTUS	intron	36217447	36217518	0.79	-	.	ID=g27960.t1.intron3;Parent=g27960.t1;
OW569407.1_Cistogaster_globosa_genome_assembly,_chromosome:_5	AUGUSTUS	CDS	36217519	36217933	0.32	-	1	ID=g27960.t1.CDS4;Parent=g27960.t1;
OW569407.1_Cistogaster_globosa_genome_assembly,_chromosome:_5	AUGUSTUS	exon	36217519	36217933	.	-	.	ID=g27960.t1.exon4;Parent=g27960.t1;
OW569407.1_Cistogaster_globosa_genome_assembly,_chromosome:_5	AUGUSTUS	intron	36217934	36217999	0.47	-	.	ID=g27960.t1.intron4;Parent=g27960.t1;
OW569407.1_Cistogaster_globosa_genome_assembly,_chromosome:_5	AUGUSTUS	CDS	36218000	36218664	0.41	-	0	ID=g27960.t1.CDS5;Parent=g27960.t1;
OW569407.1_Cistogaster_globosa_genome_assembly,_chromosome:_5	AUGUSTUS	exon	36218000	36218664	.	-	.	ID=g27960.t1.exon5;Parent=g27960.t1;
OW569407.1_Cistogaster_globosa_genome_assembly,_chromosome:_5	AUGUSTUS	start_codon	36218662	36218664	.	-	0	ID=g27960.t1.start1;Parent=g27960.t1;
OW569407.1_Cistogaster_globosa_genome_assembly,_chromosome:_5	AUGUSTUS	gene	36233244	36233666	.	+	.	ID=g27961;
OW569407.1_Cistogaster_globosa_genome_assembly,_chromosome:_5	AUGUSTUS	mRNA	36233244	36233666	1	+	.	ID=g27961.t1;Parent=g27961;
OW569407.1_Cistogaster_globosa_genome_assembly,_chromosome:_5	AUGUSTUS	start_codon	36233244	36233246	.	+	0	ID=g27961.t1.start1;Parent=g27961.t1;
OW569407.1_Cistogaster_globosa_genome_assembly,_chromosome:_5	AUGUSTUS	CDS	36233244	36233666	1	+	0	ID=g27961.t1.CDS1;Parent=g27961.t1;
OW569407.1_Cistogaster_globosa_genome_assembly,_chromosome:_5	AUGUSTUS	exon	36233244	36233666	.	+	.	ID=g27961.t1.exon1;Parent=g27961.t1;
OW569407.1_Cistogaster_globosa_genome_assembly,_chromosome:_5	AUGUSTUS	stop_codon	36233664	36233666	.	+	0	ID=g27961.t1.stop1;Parent=g27961.t1;
OW569407.1_Cistogaster_globosa_genome_assembly,_chromosome:_5	AUGUSTUS	gene	36248492	36249275	.	-	.	ID=g27962;
OW569407.1_Cistogaster_globosa_genome_assembly,_chromosome:_5	AUGUSTUS	mRNA	36248492	36249275	1	-	.	ID=g27962.t1;Parent=g27962;
OW569407.1_Cistogaster_globosa_genome_assembly,_chromosome:_5	AUGUSTUS	stop_codon	36248492	36248494	.	-	0	ID=g27962.t1.stop1;Parent=g27962.t1;
OW569407.1_Cistogaster_globosa_genome_assembly,_chromosome:_5	AUGUSTUS	CDS	36248492	36248785	1	-	0	ID=g27962.t1.CDS1;Parent=g27962.t1;
OW569407.1_Cistogaster_globosa_genome_assembly,_chromosome:_5	AUGUSTUS	exon	36248492	36248785	.	-	.	ID=g27962.t1.exon1;Parent=g27962.t1;
OW569407.1_Cistogaster_globosa_genome_assembly,_chromosome:_5	AUGUSTUS	intron	36248786	36248845	1	-	.	ID=g27962.t1.intron1;Parent=g27962.t1;
OW569407.1_Cistogaster_globosa_genome_assembly,_chromosome:_5	AUGUSTUS	CDS	36248846	36249169	1	-	0	ID=g27962.t1.CDS2;Parent=g27962.t1;
OW569407.1_Cistogaster_globosa_genome_assembly,_chromosome:_5	AUGUSTUS	exon	36248846	36249169	.	-	.	ID=g27962.t1.exon2;Parent=g27962.t1;
OW569407.1_Cistogaster_globosa_genome_assembly,_chromosome:_5	AUGUSTUS	intron	36249170	36249224	1	-	.	ID=g27962.t1.intron2;Parent=g27962.t1;
OW569407.1_Cistogaster_globosa_genome_assembly,_chromosome:_5	AUGUSTUS	CDS	36249225	36249275	1	-	0	ID=g27962.t1.CDS3;Parent=g27962.t1;
OW569407.1_Cistogaster_globosa_genome_assembly,_chromosome:_5	AUGUSTUS	exon	36249225	36249275	.	-	.	ID=g27962.t1.exon3;Parent=g27962.t1;
OW569407.1_Cistogaster_globosa_genome_assembly,_chromosome:_5	AUGUSTUS	start_codon	36249273	36249275	.	-	0	ID=g27962.t1.start1;Parent=g27962.t1;
OW569407.1_Cistogaster_globosa_genome_assembly,_chromosome:_5	AUGUSTUS	gene	36266675	36268769	.	+	.	ID=g27963;
OW569407.1_Cistogaster_globosa_genome_assembly,_chromosome:_5	AUGUSTUS	mRNA	36266675	36268769	0.73	+	.	ID=g27963.t1;Parent=g27963;
OW569407.1_Cistogaster_globosa_genome_assembly,_chromosome:_5	AUGUSTUS	start_codon	36266675	36266677	.	+	0	ID=g27963.t1.start1;Parent=g27963.t1;
OW569407.1_Cistogaster_globosa_genome_assembly,_chromosome:_5	AUGUSTUS	CDS	36266675	36266808	0.9	+	0	ID=g27963.t1.CDS1;Parent=g27963.t1;
OW569407.1_Cistogaster_globosa_genome_assembly,_chromosome:_5	AUGUSTUS	exon	36266675	36266808	.	+	.	ID=g27963.t1.exon1;Parent=g27963.t1;
OW569407.1_Cistogaster_globosa_genome_assembly,_chromosome:_5	AUGUSTUS	intron	36266809	36268240	0.76	+	.	ID=g27963.t1.intron1;Parent=g27963.t1;
OW569407.1_Cistogaster_globosa_genome_assembly,_chromosome:_5	AUGUSTUS	CDS	36268241	36268769	0.73	+	1	ID=g27963.t1.CDS2;Parent=g27963.t1;
OW569407.1_Cistogaster_globosa_genome_assembly,_chromosome:_5	AUGUSTUS	exon	36268241	36268769	.	+	.	ID=g27963.t1.exon2;Parent=g27963.t1;
OW569407.1_Cistogaster_globosa_genome_assembly,_chromosome:_5	AUGUSTUS	stop_codon	36268767	36268769	.	+	0	ID=g27963.t1.stop1;Parent=g27963.t1;
OW569407.1_Cistogaster_globosa_genome_assembly,_chromosome:_5	AUGUSTUS	gene	36277353	36278321	.	-	.	ID=g27964;
OW569407.1_Cistogaster_globosa_genome_assembly,_chromosome:_5	AUGUSTUS	mRNA	36277353	36278321	1	-	.	ID=g27964.t1;Parent=g27964;
OW569407.1_Cistogaster_globosa_genome_assembly,_chromosome:_5	AUGUSTUS	stop_codon	36277353	36277355	.	-	0	ID=g27964.t1.stop1;Parent=g27964.t1;
OW569407.1_Cistogaster_globosa_genome_assembly,_chromosome:_5	AUGUSTUS	CDS	36277353	36278321	1	-	0	ID=g27964.t1.CDS1;Parent=g27964.t1;
OW569407.1_Cistogaster_globosa_genome_assembly,_chromosome:_5	AUGUSTUS	exon	36277353	36278321	.	-	.	ID=g27964.t1.exon1;Parent=g27964.t1;
OW569407.1_Cistogaster_globosa_genome_assembly,_chromosome:_5	AUGUSTUS	start_codon	36278319	36278321	.	-	0	ID=g27964.t1.start1;Parent=g27964.t1;
OW569407.1_Cistogaster_globosa_genome_assembly,_chromosome:_5	AUGUSTUS	gene	36293386	36302483	.	-	.	ID=g27965;
OW569407.1_Cistogaster_globosa_genome_assembly,_chromosome:_5	AUGUSTUS	mRNA	36293386	36302483	0.8	-	.	ID=g27965.t1;Parent=g27965;
OW569407.1_Cistogaster_globosa_genome_assembly,_chromosome:_5	AUGUSTUS	stop_codon	36293386	36293388	.	-	0	ID=g27965.t1.stop1;Parent=g27965.t1;
OW569407.1_Cistogaster_globosa_genome_assembly,_chromosome:_5	AUGUSTUS	CDS	36293386	36293605	1	-	1	ID=g27965.t1.CDS1;Parent=g27965.t1;
OW569407.1_Cistogaster_globosa_genome_assembly,_chromosome:_5	AUGUSTUS	exon	36293386	36293605	.	-	.	ID=g27965.t1.exon1;Parent=g27965.t1;
OW569407.1_Cistogaster_globosa_genome_assembly,_chromosome:_5	AUGUSTUS	intron	36293606	36293671	1	-	.	ID=g27965.t1.intron1;Parent=g27965.t1;
OW569407.1_Cistogaster_globosa_genome_assembly,_chromosome:_5	AUGUSTUS	CDS	36293672	36293883	1	-	0	ID=g27965.t1.CDS2;Parent=g27965.t1;
OW569407.1_Cistogaster_globosa_genome_assembly,_chromosome:_5	AUGUSTUS	exon	36293672	36293883	.	-	.	ID=g27965.t1.exon2;Parent=g27965.t1;
OW569407.1_Cistogaster_globosa_genome_assembly,_chromosome:_5	AUGUSTUS	intron	36293884	36293955	1	-	.	ID=g27965.t1.intron2;Parent=g27965.t1;
OW569407.1_Cistogaster_globosa_genome_assembly,_chromosome:_5	AUGUSTUS	CDS	36293956	36294011	0.86	-	2	ID=g27965.t1.CDS3;Parent=g27965.t1;
OW569407.1_Cistogaster_globosa_genome_assembly,_chromosome:_5	AUGUSTUS	exon	36293956	36294011	.	-	.	ID=g27965.t1.exon3;Parent=g27965.t1;
OW569407.1_Cistogaster_globosa_genome_assembly,_chromosome:_5	AUGUSTUS	intron	36294012	36294077	0.85	-	.	ID=g27965.t1.intron3;Parent=g27965.t1;
OW569407.1_Cistogaster_globosa_genome_assembly,_chromosome:_5	AUGUSTUS	CDS	36294078	36294171	0.85	-	0	ID=g27965.t1.CDS4;Parent=g27965.t1;
OW569407.1_Cistogaster_globosa_genome_assembly,_chromosome:_5	AUGUSTUS	exon	36294078	36294171	.	-	.	ID=g27965.t1.exon4;Parent=g27965.t1;
OW569407.1_Cistogaster_globosa_genome_assembly,_chromosome:_5	AUGUSTUS	intron	36294172	36294232	1	-	.	ID=g27965.t1.intron4;Parent=g27965.t1;
OW569407.1_Cistogaster_globosa_genome_assembly,_chromosome:_5	AUGUSTUS	CDS	36294233	36294355	1	-	0	ID=g27965.t1.CDS5;Parent=g27965.t1;
OW569407.1_Cistogaster_globosa_genome_assembly,_chromosome:_5	AUGUSTUS	exon	36294233	36294355	.	-	.	ID=g27965.t1.exon5;Parent=g27965.t1;
OW569407.1_Cistogaster_globosa_genome_assembly,_chromosome:_5	AUGUSTUS	intron	36294356	36299105	1	-	.	ID=g27965.t1.intron5;Parent=g27965.t1;
OW569407.1_Cistogaster_globosa_genome_assembly,_chromosome:_5	AUGUSTUS	CDS	36299106	36301323	1	-	1	ID=g27965.t1.CDS6;Parent=g27965.t1;
OW569407.1_Cistogaster_globosa_genome_assembly,_chromosome:_5	AUGUSTUS	exon	36299106	36301323	.	-	.	ID=g27965.t1.exon6;Parent=g27965.t1;
OW569407.1_Cistogaster_globosa_genome_assembly,_chromosome:_5	AUGUSTUS	intron	36301324	36301391	1	-	.	ID=g27965.t1.intron6;Parent=g27965.t1;
OW569407.1_Cistogaster_globosa_genome_assembly,_chromosome:_5	AUGUSTUS	CDS	36301392	36302061	1	-	2	ID=g27965.t1.CDS7;Parent=g27965.t1;
OW569407.1_Cistogaster_globosa_genome_assembly,_chromosome:_5	AUGUSTUS	exon	36301392	36302061	.	-	.	ID=g27965.t1.exon7;Parent=g27965.t1;
OW569407.1_Cistogaster_globosa_genome_assembly,_chromosome:_5	AUGUSTUS	intron	36302062	36302129	1	-	.	ID=g27965.t1.intron7;Parent=g27965.t1;
OW569407.1_Cistogaster_globosa_genome_assembly,_chromosome:_5	AUGUSTUS	CDS	36302130	36302330	0.95	-	2	ID=g27965.t1.CDS8;Parent=g27965.t1;
OW569407.1_Cistogaster_globosa_genome_assembly,_chromosome:_5	AUGUSTUS	exon	36302130	36302330	.	-	.	ID=g27965.t1.exon8;Parent=g27965.t1;
OW569407.1_Cistogaster_globosa_genome_assembly,_chromosome:_5	AUGUSTUS	intron	36302331	36302428	0.95	-	.	ID=g27965.t1.intron8;Parent=g27965.t1;
OW569407.1_Cistogaster_globosa_genome_assembly,_chromosome:_5	AUGUSTUS	CDS	36302429	36302483	0.98	-	0	ID=g27965.t1.CDS9;Parent=g27965.t1;
OW569407.1_Cistogaster_globosa_genome_assembly,_chromosome:_5	AUGUSTUS	exon	36302429	36302483	.	-	.	ID=g27965.t1.exon9;Parent=g27965.t1;
OW569407.1_Cistogaster_globosa_genome_assembly,_chromosome:_5	AUGUSTUS	start_codon	36302481	36302483	.	-	0	ID=g27965.t1.start1;Parent=g27965.t1;
OW569407.1_Cistogaster_globosa_genome_assembly,_chromosome:_5	AUGUSTUS	gene	36314330	36327142	.	-	.	ID=g27966;
OW569407.1_Cistogaster_globosa_genome_assembly,_chromosome:_5	AUGUSTUS	mRNA	36314330	36327142	1	-	.	ID=g27966.t1;Parent=g27966;
OW569407.1_Cistogaster_globosa_genome_assembly,_chromosome:_5	AUGUSTUS	stop_codon	36314330	36314332	.	-	0	ID=g27966.t1.stop1;Parent=g27966.t1;
OW569407.1_Cistogaster_globosa_genome_assembly,_chromosome:_5	AUGUSTUS	CDS	36314330	36314549	1	-	1	ID=g27966.t1.CDS1;Parent=g27966.t1;
OW569407.1_Cistogaster_globosa_genome_assembly,_chromosome:_5	AUGUSTUS	exon	36314330	36314549	.	-	.	ID=g27966.t1.exon1;Parent=g27966.t1;
OW569407.1_Cistogaster_globosa_genome_assembly,_chromosome:_5	AUGUSTUS	intron	36314550	36314615	1	-	.	ID=g27966.t1.intron1;Parent=g27966.t1;
OW569407.1_Cistogaster_globosa_genome_assembly,_chromosome:_5	AUGUSTUS	CDS	36314616	36314827	1	-	0	ID=g27966.t1.CDS2;Parent=g27966.t1;
OW569407.1_Cistogaster_globosa_genome_assembly,_chromosome:_5	AUGUSTUS	exon	36314616	36314827	.	-	.	ID=g27966.t1.exon2;Parent=g27966.t1;
OW569407.1_Cistogaster_globosa_genome_assembly,_chromosome:_5	AUGUSTUS	intron	36314828	36314900	1	-	.	ID=g27966.t1.intron2;Parent=g27966.t1;
OW569407.1_Cistogaster_globosa_genome_assembly,_chromosome:_5	AUGUSTUS	CDS	36314901	36315116	1	-	0	ID=g27966.t1.CDS3;Parent=g27966.t1;
OW569407.1_Cistogaster_globosa_genome_assembly,_chromosome:_5	AUGUSTUS	exon	36314901	36315116	.	-	.	ID=g27966.t1.exon3;Parent=g27966.t1;
OW569407.1_Cistogaster_globosa_genome_assembly,_chromosome:_5	AUGUSTUS	intron	36315117	36315178	1	-	.	ID=g27966.t1.intron3;Parent=g27966.t1;
OW569407.1_Cistogaster_globosa_genome_assembly,_chromosome:_5	AUGUSTUS	CDS	36315179	36315304	1	-	0	ID=g27966.t1.CDS4;Parent=g27966.t1;
OW569407.1_Cistogaster_globosa_genome_assembly,_chromosome:_5	AUGUSTUS	exon	36315179	36315304	.	-	.	ID=g27966.t1.exon4;Parent=g27966.t1;
OW569407.1_Cistogaster_globosa_genome_assembly,_chromosome:_5	AUGUSTUS	intron	36315305	36323762	1	-	.	ID=g27966.t1.intron4;Parent=g27966.t1;
OW569407.1_Cistogaster_globosa_genome_assembly,_chromosome:_5	AUGUSTUS	CDS	36323763	36325980	1	-	1	ID=g27966.t1.CDS5;Parent=g27966.t1;
OW569407.1_Cistogaster_globosa_genome_assembly,_chromosome:_5	AUGUSTUS	exon	36323763	36325980	.	-	.	ID=g27966.t1.exon5;Parent=g27966.t1;
OW569407.1_Cistogaster_globosa_genome_assembly,_chromosome:_5	AUGUSTUS	intron	36325981	36326048	1	-	.	ID=g27966.t1.intron5;Parent=g27966.t1;
OW569407.1_Cistogaster_globosa_genome_assembly,_chromosome:_5	AUGUSTUS	CDS	36326049	36327142	1	-	0	ID=g27966.t1.CDS6;Parent=g27966.t1;
OW569407.1_Cistogaster_globosa_genome_assembly,_chromosome:_5	AUGUSTUS	exon	36326049	36327142	.	-	.	ID=g27966.t1.exon6;Parent=g27966.t1;
OW569407.1_Cistogaster_globosa_genome_assembly,_chromosome:_5	AUGUSTUS	start_codon	36327140	36327142	.	-	0	ID=g27966.t1.start1;Parent=g27966.t1;
OW569407.1_Cistogaster_globosa_genome_assembly,_chromosome:_5	AUGUSTUS	gene	36373476	36374030	.	-	.	ID=g27967;
OW569407.1_Cistogaster_globosa_genome_assembly,_chromosome:_5	AUGUSTUS	mRNA	36373476	36374030	1	-	.	ID=g27967.t1;Parent=g27967;
OW569407.1_Cistogaster_globosa_genome_assembly,_chromosome:_5	AUGUSTUS	stop_codon	36373476	36373478	.	-	0	ID=g27967.t1.stop1;Parent=g27967.t1;
OW569407.1_Cistogaster_globosa_genome_assembly,_chromosome:_5	AUGUSTUS	CDS	36373476	36374030	1	-	0	ID=g27967.t1.CDS1;Parent=g27967.t1;
OW569407.1_Cistogaster_globosa_genome_assembly,_chromosome:_5	AUGUSTUS	exon	36373476	36374030	.	-	.	ID=g27967.t1.exon1;Parent=g27967.t1;
OW569407.1_Cistogaster_globosa_genome_assembly,_chromosome:_5	AUGUSTUS	start_codon	36374028	36374030	.	-	0	ID=g27967.t1.start1;Parent=g27967.t1;
OW569407.1_Cistogaster_globosa_genome_assembly,_chromosome:_5	GeneMark.hmm3	gene	36374114	36374237	.	-	.	ID=g27968;
OW569407.1_Cistogaster_globosa_genome_assembly,_chromosome:_5	GeneMark.hmm3	mRNA	36374114	36374237	.	-	.	ID=g27968.t1;Parent=g27968;
OW569407.1_Cistogaster_globosa_genome_assembly,_chromosome:_5	GeneMark.hmm3	stop_codon	36374114	36374116	.	-	0	ID=g27968.t1.stop1;Parent=g27968.t1;
OW569407.1_Cistogaster_globosa_genome_assembly,_chromosome:_5	GeneMark.hmm3	CDS	36374114	36374146	.	-	0	ID=g27968.t1.CDS1;Parent=g27968.t1;
OW569407.1_Cistogaster_globosa_genome_assembly,_chromosome:_5	GeneMark.hmm3	exon	36374114	36374146	0	-	.	ID=g27968.t1.exon1;Parent=g27968.t1;
OW569407.1_Cistogaster_globosa_genome_assembly,_chromosome:_5	GeneMark.hmm3	intron	36374147	36374210	.	-	0	ID=g27968.t1.intron1;Parent=g27968.t1;
OW569407.1_Cistogaster_globosa_genome_assembly,_chromosome:_5	GeneMark.hmm3	CDS	36374211	36374237	.	-	0	ID=g27968.t1.CDS2;Parent=g27968.t1;
OW569407.1_Cistogaster_globosa_genome_assembly,_chromosome:_5	GeneMark.hmm3	exon	36374211	36374237	0	-	.	ID=g27968.t1.exon2;Parent=g27968.t1;
OW569407.1_Cistogaster_globosa_genome_assembly,_chromosome:_5	GeneMark.hmm3	start_codon	36374235	36374237	.	-	0	ID=g27968.t1.start1;Parent=g27968.t1;
OW569407.1_Cistogaster_globosa_genome_assembly,_chromosome:_5	AUGUSTUS	gene	36393656	36394210	.	-	.	ID=g27969;
OW569407.1_Cistogaster_globosa_genome_assembly,_chromosome:_5	AUGUSTUS	mRNA	36393656	36394210	1	-	.	ID=g27969.t1;Parent=g27969;
OW569407.1_Cistogaster_globosa_genome_assembly,_chromosome:_5	AUGUSTUS	stop_codon	36393656	36393658	.	-	0	ID=g27969.t1.stop1;Parent=g27969.t1;
OW569407.1_Cistogaster_globosa_genome_assembly,_chromosome:_5	AUGUSTUS	CDS	36393656	36394210	1	-	0	ID=g27969.t1.CDS1;Parent=g27969.t1;
OW569407.1_Cistogaster_globosa_genome_assembly,_chromosome:_5	AUGUSTUS	exon	36393656	36394210	.	-	.	ID=g27969.t1.exon1;Parent=g27969.t1;
OW569407.1_Cistogaster_globosa_genome_assembly,_chromosome:_5	AUGUSTUS	start_codon	36394208	36394210	.	-	0	ID=g27969.t1.start1;Parent=g27969.t1;
OW569407.1_Cistogaster_globosa_genome_assembly,_chromosome:_5	GeneMark.hmm3	gene	36394294	36394417	.	-	.	ID=g27970;
OW569407.1_Cistogaster_globosa_genome_assembly,_chromosome:_5	GeneMark.hmm3	mRNA	36394294	36394417	.	-	.	ID=g27970.t1;Parent=g27970;
OW569407.1_Cistogaster_globosa_genome_assembly,_chromosome:_5	GeneMark.hmm3	stop_codon	36394294	36394296	.	-	0	ID=g27970.t1.stop1;Parent=g27970.t1;
OW569407.1_Cistogaster_globosa_genome_assembly,_chromosome:_5	GeneMark.hmm3	CDS	36394294	36394326	.	-	0	ID=g27970.t1.CDS1;Parent=g27970.t1;
OW569407.1_Cistogaster_globosa_genome_assembly,_chromosome:_5	GeneMark.hmm3	exon	36394294	36394326	0	-	.	ID=g27970.t1.exon1;Parent=g27970.t1;
OW569407.1_Cistogaster_globosa_genome_assembly,_chromosome:_5	GeneMark.hmm3	intron	36394327	36394390	.	-	0	ID=g27970.t1.intron1;Parent=g27970.t1;
OW569407.1_Cistogaster_globosa_genome_assembly,_chromosome:_5	GeneMark.hmm3	CDS	36394391	36394417	.	-	0	ID=g27970.t1.CDS2;Parent=g27970.t1;
OW569407.1_Cistogaster_globosa_genome_assembly,_chromosome:_5	GeneMark.hmm3	exon	36394391	36394417	0	-	.	ID=g27970.t1.exon2;Parent=g27970.t1;
OW569407.1_Cistogaster_globosa_genome_assembly,_chromosome:_5	GeneMark.hmm3	start_codon	36394415	36394417	.	-	0	ID=g27970.t1.start1;Parent=g27970.t1;
OW569407.1_Cistogaster_globosa_genome_assembly,_chromosome:_5	AUGUSTUS	gene	36407832	36408386	.	-	.	ID=g27971;
OW569407.1_Cistogaster_globosa_genome_assembly,_chromosome:_5	AUGUSTUS	mRNA	36407832	36408386	1	-	.	ID=g27971.t1;Parent=g27971;
OW569407.1_Cistogaster_globosa_genome_assembly,_chromosome:_5	AUGUSTUS	stop_codon	36407832	36407834	.	-	0	ID=g27971.t1.stop1;Parent=g27971.t1;
OW569407.1_Cistogaster_globosa_genome_assembly,_chromosome:_5	AUGUSTUS	CDS	36407832	36408386	1	-	0	ID=g27971.t1.CDS1;Parent=g27971.t1;
OW569407.1_Cistogaster_globosa_genome_assembly,_chromosome:_5	AUGUSTUS	exon	36407832	36408386	.	-	.	ID=g27971.t1.exon1;Parent=g27971.t1;
OW569407.1_Cistogaster_globosa_genome_assembly,_chromosome:_5	AUGUSTUS	start_codon	36408384	36408386	.	-	0	ID=g27971.t1.start1;Parent=g27971.t1;
OW569407.1_Cistogaster_globosa_genome_assembly,_chromosome:_5	AUGUSTUS	gene	36419848	36420171	.	-	.	ID=g27972;
OW569407.1_Cistogaster_globosa_genome_assembly,_chromosome:_5	AUGUSTUS	mRNA	36419848	36420171	1	-	.	ID=g27972.t1;Parent=g27972;
OW569407.1_Cistogaster_globosa_genome_assembly,_chromosome:_5	AUGUSTUS	stop_codon	36419848	36419850	.	-	0	ID=g27972.t1.stop1;Parent=g27972.t1;
OW569407.1_Cistogaster_globosa_genome_assembly,_chromosome:_5	AUGUSTUS	CDS	36419848	36420171	1	-	0	ID=g27972.t1.CDS1;Parent=g27972.t1;
OW569407.1_Cistogaster_globosa_genome_assembly,_chromosome:_5	AUGUSTUS	exon	36419848	36420171	.	-	.	ID=g27972.t1.exon1;Parent=g27972.t1;
OW569407.1_Cistogaster_globosa_genome_assembly,_chromosome:_5	AUGUSTUS	start_codon	36420169	36420171	.	-	0	ID=g27972.t1.start1;Parent=g27972.t1;
OW569407.1_Cistogaster_globosa_genome_assembly,_chromosome:_5	GeneMark.hmm3	gene	36420255	36420378	.	-	.	ID=g27973;
OW569407.1_Cistogaster_globosa_genome_assembly,_chromosome:_5	GeneMark.hmm3	mRNA	36420255	36420378	.	-	.	ID=g27973.t1;Parent=g27973;
OW569407.1_Cistogaster_globosa_genome_assembly,_chromosome:_5	GeneMark.hmm3	stop_codon	36420255	36420257	.	-	0	ID=g27973.t1.stop1;Parent=g27973.t1;
OW569407.1_Cistogaster_globosa_genome_assembly,_chromosome:_5	GeneMark.hmm3	CDS	36420255	36420287	.	-	0	ID=g27973.t1.CDS1;Parent=g27973.t1;
OW569407.1_Cistogaster_globosa_genome_assembly,_chromosome:_5	GeneMark.hmm3	exon	36420255	36420287	0	-	.	ID=g27973.t1.exon1;Parent=g27973.t1;
OW569407.1_Cistogaster_globosa_genome_assembly,_chromosome:_5	GeneMark.hmm3	intron	36420288	36420351	.	-	0	ID=g27973.t1.intron1;Parent=g27973.t1;
OW569407.1_Cistogaster_globosa_genome_assembly,_chromosome:_5	GeneMark.hmm3	CDS	36420352	36420378	.	-	0	ID=g27973.t1.CDS2;Parent=g27973.t1;
OW569407.1_Cistogaster_globosa_genome_assembly,_chromosome:_5	GeneMark.hmm3	exon	36420352	36420378	0	-	.	ID=g27973.t1.exon2;Parent=g27973.t1;
OW569407.1_Cistogaster_globosa_genome_assembly,_chromosome:_5	GeneMark.hmm3	start_codon	36420376	36420378	.	-	0	ID=g27973.t1.start1;Parent=g27973.t1;
OW569407.1_Cistogaster_globosa_genome_assembly,_chromosome:_5	AUGUSTUS	gene	36469486	36470223	.	-	.	ID=g27974;
OW569407.1_Cistogaster_globosa_genome_assembly,_chromosome:_5	AUGUSTUS	mRNA	36469486	36470223	1	-	.	ID=g27974.t1;Parent=g27974;
OW569407.1_Cistogaster_globosa_genome_assembly,_chromosome:_5	AUGUSTUS	stop_codon	36469486	36469488	.	-	0	ID=g27974.t1.stop1;Parent=g27974.t1;
OW569407.1_Cistogaster_globosa_genome_assembly,_chromosome:_5	AUGUSTUS	CDS	36469486	36470223	1	-	0	ID=g27974.t1.CDS1;Parent=g27974.t1;
OW569407.1_Cistogaster_globosa_genome_assembly,_chromosome:_5	AUGUSTUS	exon	36469486	36470223	.	-	.	ID=g27974.t1.exon1;Parent=g27974.t1;
OW569407.1_Cistogaster_globosa_genome_assembly,_chromosome:_5	AUGUSTUS	start_codon	36470221	36470223	.	-	0	ID=g27974.t1.start1;Parent=g27974.t1;
OW569407.1_Cistogaster_globosa_genome_assembly,_chromosome:_5	AUGUSTUS	gene	36470438	36472422	.	-	.	ID=g27975;
OW569407.1_Cistogaster_globosa_genome_assembly,_chromosome:_5	AUGUSTUS	mRNA	36470438	36472422	0.62	-	.	ID=g27975.t1;Parent=g27975;
OW569407.1_Cistogaster_globosa_genome_assembly,_chromosome:_5	AUGUSTUS	stop_codon	36470438	36470440	.	-	0	ID=g27975.t1.stop1;Parent=g27975.t1;
OW569407.1_Cistogaster_globosa_genome_assembly,_chromosome:_5	AUGUSTUS	CDS	36470438	36470476	0.62	-	0	ID=g27975.t1.CDS1;Parent=g27975.t1;
OW569407.1_Cistogaster_globosa_genome_assembly,_chromosome:_5	AUGUSTUS	exon	36470438	36470476	.	-	.	ID=g27975.t1.exon1;Parent=g27975.t1;
OW569407.1_Cistogaster_globosa_genome_assembly,_chromosome:_5	AUGUSTUS	intron	36470477	36470565	0.62	-	.	ID=g27975.t1.intron1;Parent=g27975.t1;
OW569407.1_Cistogaster_globosa_genome_assembly,_chromosome:_5	AUGUSTUS	CDS	36470566	36472422	0.62	-	0	ID=g27975.t1.CDS2;Parent=g27975.t1;
OW569407.1_Cistogaster_globosa_genome_assembly,_chromosome:_5	AUGUSTUS	exon	36470566	36472422	.	-	.	ID=g27975.t1.exon2;Parent=g27975.t1;
OW569407.1_Cistogaster_globosa_genome_assembly,_chromosome:_5	AUGUSTUS	start_codon	36472420	36472422	.	-	0	ID=g27975.t1.start1;Parent=g27975.t1;
OW569407.1_Cistogaster_globosa_genome_assembly,_chromosome:_5	AUGUSTUS	gene	36472806	36474467	.	-	.	ID=g27976;
OW569407.1_Cistogaster_globosa_genome_assembly,_chromosome:_5	AUGUSTUS	mRNA	36472806	36474467	1	-	.	ID=g27976.t1;Parent=g27976;
OW569407.1_Cistogaster_globosa_genome_assembly,_chromosome:_5	AUGUSTUS	stop_codon	36472806	36472808	.	-	0	ID=g27976.t1.stop1;Parent=g27976.t1;
OW569407.1_Cistogaster_globosa_genome_assembly,_chromosome:_5	AUGUSTUS	CDS	36472806	36474467	1	-	0	ID=g27976.t1.CDS1;Parent=g27976.t1;
OW569407.1_Cistogaster_globosa_genome_assembly,_chromosome:_5	AUGUSTUS	exon	36472806	36474467	.	-	.	ID=g27976.t1.exon1;Parent=g27976.t1;
OW569407.1_Cistogaster_globosa_genome_assembly,_chromosome:_5	AUGUSTUS	start_codon	36474465	36474467	.	-	0	ID=g27976.t1.start1;Parent=g27976.t1;
OW569407.1_Cistogaster_globosa_genome_assembly,_chromosome:_5	AUGUSTUS	gene	36508565	36520230	.	+	.	ID=g27977;
OW569407.1_Cistogaster_globosa_genome_assembly,_chromosome:_5	AUGUSTUS	mRNA	36508565	36520230	0.87	+	.	ID=g27977.t1;Parent=g27977;
OW569407.1_Cistogaster_globosa_genome_assembly,_chromosome:_5	AUGUSTUS	start_codon	36508565	36508567	.	+	0	ID=g27977.t1.start1;Parent=g27977.t1;
OW569407.1_Cistogaster_globosa_genome_assembly,_chromosome:_5	AUGUSTUS	CDS	36508565	36508838	0.94	+	0	ID=g27977.t1.CDS1;Parent=g27977.t1;
OW569407.1_Cistogaster_globosa_genome_assembly,_chromosome:_5	AUGUSTUS	exon	36508565	36508838	.	+	.	ID=g27977.t1.exon1;Parent=g27977.t1;
OW569407.1_Cistogaster_globosa_genome_assembly,_chromosome:_5	AUGUSTUS	intron	36508839	36520060	0.87	+	.	ID=g27977.t1.intron1;Parent=g27977.t1;
OW569407.1_Cistogaster_globosa_genome_assembly,_chromosome:_5	AUGUSTUS	CDS	36520061	36520230	0.92	+	2	ID=g27977.t1.CDS2;Parent=g27977.t1;
OW569407.1_Cistogaster_globosa_genome_assembly,_chromosome:_5	AUGUSTUS	exon	36520061	36520230	.	+	.	ID=g27977.t1.exon2;Parent=g27977.t1;
OW569407.1_Cistogaster_globosa_genome_assembly,_chromosome:_5	AUGUSTUS	stop_codon	36520228	36520230	.	+	0	ID=g27977.t1.stop1;Parent=g27977.t1;
OW569407.1_Cistogaster_globosa_genome_assembly,_chromosome:_5	AUGUSTUS	gene	36547866	36548476	.	+	.	ID=g27978;
OW569407.1_Cistogaster_globosa_genome_assembly,_chromosome:_5	AUGUSTUS	mRNA	36547866	36548476	1	+	.	ID=g27978.t1;Parent=g27978;
OW569407.1_Cistogaster_globosa_genome_assembly,_chromosome:_5	AUGUSTUS	start_codon	36547866	36547868	.	+	0	ID=g27978.t1.start1;Parent=g27978.t1;
OW569407.1_Cistogaster_globosa_genome_assembly,_chromosome:_5	AUGUSTUS	CDS	36547866	36548018	1	+	0	ID=g27978.t1.CDS1;Parent=g27978.t1;
OW569407.1_Cistogaster_globosa_genome_assembly,_chromosome:_5	AUGUSTUS	exon	36547866	36548018	.	+	.	ID=g27978.t1.exon1;Parent=g27978.t1;
OW569407.1_Cistogaster_globosa_genome_assembly,_chromosome:_5	AUGUSTUS	intron	36548019	36548077	1	+	.	ID=g27978.t1.intron1;Parent=g27978.t1;
OW569407.1_Cistogaster_globosa_genome_assembly,_chromosome:_5	AUGUSTUS	CDS	36548078	36548476	1	+	0	ID=g27978.t1.CDS2;Parent=g27978.t1;
OW569407.1_Cistogaster_globosa_genome_assembly,_chromosome:_5	AUGUSTUS	exon	36548078	36548476	.	+	.	ID=g27978.t1.exon2;Parent=g27978.t1;
OW569407.1_Cistogaster_globosa_genome_assembly,_chromosome:_5	AUGUSTUS	stop_codon	36548474	36548476	.	+	0	ID=g27978.t1.stop1;Parent=g27978.t1;
OW569407.1_Cistogaster_globosa_genome_assembly,_chromosome:_5	AUGUSTUS	gene	36551673	36552026	.	+	.	ID=g27979;
OW569407.1_Cistogaster_globosa_genome_assembly,_chromosome:_5	AUGUSTUS	mRNA	36551673	36552026	1	+	.	ID=g27979.t1;Parent=g27979;
OW569407.1_Cistogaster_globosa_genome_assembly,_chromosome:_5	AUGUSTUS	start_codon	36551673	36551675	.	+	0	ID=g27979.t1.start1;Parent=g27979.t1;
OW569407.1_Cistogaster_globosa_genome_assembly,_chromosome:_5	AUGUSTUS	CDS	36551673	36552026	1	+	0	ID=g27979.t1.CDS1;Parent=g27979.t1;
OW569407.1_Cistogaster_globosa_genome_assembly,_chromosome:_5	AUGUSTUS	exon	36551673	36552026	.	+	.	ID=g27979.t1.exon1;Parent=g27979.t1;
OW569407.1_Cistogaster_globosa_genome_assembly,_chromosome:_5	AUGUSTUS	stop_codon	36552024	36552026	.	+	0	ID=g27979.t1.stop1;Parent=g27979.t1;
OW569407.1_Cistogaster_globosa_genome_assembly,_chromosome:_5	AUGUSTUS	gene	36552694	36554070	.	+	.	ID=g27980;
OW569407.1_Cistogaster_globosa_genome_assembly,_chromosome:_5	AUGUSTUS	mRNA	36552694	36552945	0.61	+	.	ID=g27980.t1;Parent=g27980;
OW569407.1_Cistogaster_globosa_genome_assembly,_chromosome:_5	AUGUSTUS	start_codon	36552694	36552696	.	+	0	ID=g27980.t1.start1;Parent=g27980.t1;
OW569407.1_Cistogaster_globosa_genome_assembly,_chromosome:_5	AUGUSTUS	CDS	36552694	36552945	0.61	+	0	ID=g27980.t1.CDS1;Parent=g27980.t1;
OW569407.1_Cistogaster_globosa_genome_assembly,_chromosome:_5	AUGUSTUS	exon	36552694	36552945	.	+	.	ID=g27980.t1.exon1;Parent=g27980.t1;
OW569407.1_Cistogaster_globosa_genome_assembly,_chromosome:_5	AUGUSTUS	stop_codon	36552943	36552945	.	+	0	ID=g27980.t1.stop1;Parent=g27980.t1;
OW569407.1_Cistogaster_globosa_genome_assembly,_chromosome:_5	AUGUSTUS	mRNA	36552869	36554070	0.89	+	.	ID=g27980.t2;Parent=g27980;
OW569407.1_Cistogaster_globosa_genome_assembly,_chromosome:_5	AUGUSTUS	start_codon	36552869	36552871	.	+	0	ID=g27980.t2.start1;Parent=g27980.t2;
OW569407.1_Cistogaster_globosa_genome_assembly,_chromosome:_5	AUGUSTUS	CDS	36552869	36552903	0.91	+	0	ID=g27980.t2.CDS1;Parent=g27980.t2;
OW569407.1_Cistogaster_globosa_genome_assembly,_chromosome:_5	AUGUSTUS	exon	36552869	36552903	.	+	.	ID=g27980.t2.exon1;Parent=g27980.t2;
OW569407.1_Cistogaster_globosa_genome_assembly,_chromosome:_5	AUGUSTUS	intron	36552904	36553283	0.89	+	.	ID=g27980.t2.intron1;Parent=g27980.t2;
OW569407.1_Cistogaster_globosa_genome_assembly,_chromosome:_5	AUGUSTUS	CDS	36553284	36554070	0.89	+	1	ID=g27980.t2.CDS2;Parent=g27980.t2;
OW569407.1_Cistogaster_globosa_genome_assembly,_chromosome:_5	AUGUSTUS	exon	36553284	36554070	.	+	.	ID=g27980.t2.exon2;Parent=g27980.t2;
OW569407.1_Cistogaster_globosa_genome_assembly,_chromosome:_5	AUGUSTUS	stop_codon	36554068	36554070	.	+	0	ID=g27980.t2.stop1;Parent=g27980.t2;
OW569407.1_Cistogaster_globosa_genome_assembly,_chromosome:_5	AUGUSTUS	gene	36553123	36554070	.	+	.	ID=g27981;
OW569407.1_Cistogaster_globosa_genome_assembly,_chromosome:_5	AUGUSTUS	mRNA	36553123	36554070	0.99	+	.	ID=g27981.t1;Parent=g27981;
OW569407.1_Cistogaster_globosa_genome_assembly,_chromosome:_5	AUGUSTUS	start_codon	36553123	36553125	.	+	0	ID=g27981.t1.start1;Parent=g27981.t1;
OW569407.1_Cistogaster_globosa_genome_assembly,_chromosome:_5	AUGUSTUS	CDS	36553123	36554070	0.99	+	0	ID=g27981.t1.CDS1;Parent=g27981.t1;
OW569407.1_Cistogaster_globosa_genome_assembly,_chromosome:_5	AUGUSTUS	exon	36553123	36554070	.	+	.	ID=g27981.t1.exon1;Parent=g27981.t1;
OW569407.1_Cistogaster_globosa_genome_assembly,_chromosome:_5	AUGUSTUS	stop_codon	36554068	36554070	.	+	0	ID=g27981.t1.stop1;Parent=g27981.t1;
OW569407.1_Cistogaster_globosa_genome_assembly,_chromosome:_5	AUGUSTUS	gene	36554274	36557738	.	+	.	ID=g27982;
OW569407.1_Cistogaster_globosa_genome_assembly,_chromosome:_5	AUGUSTUS	mRNA	36554274	36557738	0.93	+	.	ID=g27982.t1;Parent=g27982;
OW569407.1_Cistogaster_globosa_genome_assembly,_chromosome:_5	AUGUSTUS	start_codon	36554274	36554276	.	+	0	ID=g27982.t1.start1;Parent=g27982.t1;
OW569407.1_Cistogaster_globosa_genome_assembly,_chromosome:_5	AUGUSTUS	CDS	36554274	36557738	0.93	+	0	ID=g27982.t1.CDS1;Parent=g27982.t1;
OW569407.1_Cistogaster_globosa_genome_assembly,_chromosome:_5	AUGUSTUS	exon	36554274	36557738	.	+	.	ID=g27982.t1.exon1;Parent=g27982.t1;
OW569407.1_Cistogaster_globosa_genome_assembly,_chromosome:_5	AUGUSTUS	stop_codon	36557736	36557738	.	+	0	ID=g27982.t1.stop1;Parent=g27982.t1;
OW569407.1_Cistogaster_globosa_genome_assembly,_chromosome:_5	AUGUSTUS	mRNA	36554274	36557163	0.59	+	.	ID=g27982.t2;Parent=g27982;
OW569407.1_Cistogaster_globosa_genome_assembly,_chromosome:_5	AUGUSTUS	start_codon	36554274	36554276	.	+	0	ID=g27982.t2.start1;Parent=g27982.t2;
OW569407.1_Cistogaster_globosa_genome_assembly,_chromosome:_5	AUGUSTUS	CDS	36554274	36557027	0.61	+	0	ID=g27982.t2.CDS1;Parent=g27982.t2;
OW569407.1_Cistogaster_globosa_genome_assembly,_chromosome:_5	AUGUSTUS	exon	36554274	36557027	.	+	.	ID=g27982.t2.exon1;Parent=g27982.t2;
OW569407.1_Cistogaster_globosa_genome_assembly,_chromosome:_5	AUGUSTUS	intron	36557028	36557130	0.65	+	.	ID=g27982.t2.intron1;Parent=g27982.t2;
OW569407.1_Cistogaster_globosa_genome_assembly,_chromosome:_5	AUGUSTUS	CDS	36557131	36557163	0.97	+	0	ID=g27982.t2.CDS2;Parent=g27982.t2;
OW569407.1_Cistogaster_globosa_genome_assembly,_chromosome:_5	AUGUSTUS	exon	36557131	36557163	.	+	.	ID=g27982.t2.exon2;Parent=g27982.t2;
OW569407.1_Cistogaster_globosa_genome_assembly,_chromosome:_5	AUGUSTUS	stop_codon	36557161	36557163	.	+	0	ID=g27982.t2.stop1;Parent=g27982.t2;
OW569407.1_Cistogaster_globosa_genome_assembly,_chromosome:_5	AUGUSTUS	gene	36562427	36562921	.	-	.	ID=g27983;
OW569407.1_Cistogaster_globosa_genome_assembly,_chromosome:_5	AUGUSTUS	mRNA	36562427	36562921	1	-	.	ID=g27983.t1;Parent=g27983;
OW569407.1_Cistogaster_globosa_genome_assembly,_chromosome:_5	AUGUSTUS	stop_codon	36562427	36562429	.	-	0	ID=g27983.t1.stop1;Parent=g27983.t1;
OW569407.1_Cistogaster_globosa_genome_assembly,_chromosome:_5	AUGUSTUS	CDS	36562427	36562921	1	-	0	ID=g27983.t1.CDS1;Parent=g27983.t1;
OW569407.1_Cistogaster_globosa_genome_assembly,_chromosome:_5	AUGUSTUS	exon	36562427	36562921	.	-	.	ID=g27983.t1.exon1;Parent=g27983.t1;
OW569407.1_Cistogaster_globosa_genome_assembly,_chromosome:_5	AUGUSTUS	start_codon	36562919	36562921	.	-	0	ID=g27983.t1.start1;Parent=g27983.t1;
OW569407.1_Cistogaster_globosa_genome_assembly,_chromosome:_5	AUGUSTUS	gene	36577705	36578460	.	+	.	ID=g27984;
OW569407.1_Cistogaster_globosa_genome_assembly,_chromosome:_5	AUGUSTUS	mRNA	36577705	36578460	1	+	.	ID=g27984.t1;Parent=g27984;
OW569407.1_Cistogaster_globosa_genome_assembly,_chromosome:_5	AUGUSTUS	start_codon	36577705	36577707	.	+	0	ID=g27984.t1.start1;Parent=g27984.t1;
OW569407.1_Cistogaster_globosa_genome_assembly,_chromosome:_5	AUGUSTUS	CDS	36577705	36578460	1	+	0	ID=g27984.t1.CDS1;Parent=g27984.t1;
OW569407.1_Cistogaster_globosa_genome_assembly,_chromosome:_5	AUGUSTUS	exon	36577705	36578460	.	+	.	ID=g27984.t1.exon1;Parent=g27984.t1;
OW569407.1_Cistogaster_globosa_genome_assembly,_chromosome:_5	AUGUSTUS	stop_codon	36578458	36578460	.	+	0	ID=g27984.t1.stop1;Parent=g27984.t1;
OW569407.1_Cistogaster_globosa_genome_assembly,_chromosome:_5	AUGUSTUS	gene	36578918	36579214	.	+	.	ID=g27985;
OW569407.1_Cistogaster_globosa_genome_assembly,_chromosome:_5	AUGUSTUS	mRNA	36578918	36579214	1	+	.	ID=g27985.t1;Parent=g27985;
OW569407.1_Cistogaster_globosa_genome_assembly,_chromosome:_5	AUGUSTUS	start_codon	36578918	36578920	.	+	0	ID=g27985.t1.start1;Parent=g27985.t1;
OW569407.1_Cistogaster_globosa_genome_assembly,_chromosome:_5	AUGUSTUS	CDS	36578918	36579214	1	+	0	ID=g27985.t1.CDS1;Parent=g27985.t1;
OW569407.1_Cistogaster_globosa_genome_assembly,_chromosome:_5	AUGUSTUS	exon	36578918	36579214	.	+	.	ID=g27985.t1.exon1;Parent=g27985.t1;
OW569407.1_Cistogaster_globosa_genome_assembly,_chromosome:_5	AUGUSTUS	stop_codon	36579212	36579214	.	+	0	ID=g27985.t1.stop1;Parent=g27985.t1;
OW569407.1_Cistogaster_globosa_genome_assembly,_chromosome:_5	AUGUSTUS	gene	36579647	36580176	.	+	.	ID=g27986;
OW569407.1_Cistogaster_globosa_genome_assembly,_chromosome:_5	AUGUSTUS	mRNA	36579647	36580176	1	+	.	ID=g27986.t1;Parent=g27986;
OW569407.1_Cistogaster_globosa_genome_assembly,_chromosome:_5	AUGUSTUS	start_codon	36579647	36579649	.	+	0	ID=g27986.t1.start1;Parent=g27986.t1;
OW569407.1_Cistogaster_globosa_genome_assembly,_chromosome:_5	AUGUSTUS	CDS	36579647	36579866	1	+	0	ID=g27986.t1.CDS1;Parent=g27986.t1;
OW569407.1_Cistogaster_globosa_genome_assembly,_chromosome:_5	AUGUSTUS	exon	36579647	36579866	.	+	.	ID=g27986.t1.exon1;Parent=g27986.t1;
OW569407.1_Cistogaster_globosa_genome_assembly,_chromosome:_5	AUGUSTUS	intron	36579867	36579923	1	+	.	ID=g27986.t1.intron1;Parent=g27986.t1;
OW569407.1_Cistogaster_globosa_genome_assembly,_chromosome:_5	AUGUSTUS	CDS	36579924	36580064	1	+	2	ID=g27986.t1.CDS2;Parent=g27986.t1;
OW569407.1_Cistogaster_globosa_genome_assembly,_chromosome:_5	AUGUSTUS	exon	36579924	36580064	.	+	.	ID=g27986.t1.exon2;Parent=g27986.t1;
OW569407.1_Cistogaster_globosa_genome_assembly,_chromosome:_5	AUGUSTUS	intron	36580065	36580102	1	+	.	ID=g27986.t1.intron2;Parent=g27986.t1;
OW569407.1_Cistogaster_globosa_genome_assembly,_chromosome:_5	AUGUSTUS	CDS	36580103	36580176	1	+	2	ID=g27986.t1.CDS3;Parent=g27986.t1;
OW569407.1_Cistogaster_globosa_genome_assembly,_chromosome:_5	AUGUSTUS	exon	36580103	36580176	.	+	.	ID=g27986.t1.exon3;Parent=g27986.t1;
OW569407.1_Cistogaster_globosa_genome_assembly,_chromosome:_5	AUGUSTUS	stop_codon	36580174	36580176	.	+	0	ID=g27986.t1.stop1;Parent=g27986.t1;
OW569407.1_Cistogaster_globosa_genome_assembly,_chromosome:_5	AUGUSTUS	gene	36580394	36581490	.	+	.	ID=g27987;
OW569407.1_Cistogaster_globosa_genome_assembly,_chromosome:_5	AUGUSTUS	mRNA	36581227	36581490	0.96	+	.	ID=g27987.t1;Parent=g27987;
OW569407.1_Cistogaster_globosa_genome_assembly,_chromosome:_5	AUGUSTUS	start_codon	36581227	36581229	.	+	0	ID=g27987.t1.start1;Parent=g27987.t1;
OW569407.1_Cistogaster_globosa_genome_assembly,_chromosome:_5	AUGUSTUS	CDS	36581227	36581490	0.96	+	0	ID=g27987.t1.CDS1;Parent=g27987.t1;
OW569407.1_Cistogaster_globosa_genome_assembly,_chromosome:_5	AUGUSTUS	exon	36581227	36581490	.	+	.	ID=g27987.t1.exon1;Parent=g27987.t1;
OW569407.1_Cistogaster_globosa_genome_assembly,_chromosome:_5	AUGUSTUS	stop_codon	36581488	36581490	.	+	0	ID=g27987.t1.stop1;Parent=g27987.t1;
OW569407.1_Cistogaster_globosa_genome_assembly,_chromosome:_5	AUGUSTUS	mRNA	36580973	36581490	0.87	+	.	ID=g27987.t2;Parent=g27987;
OW569407.1_Cistogaster_globosa_genome_assembly,_chromosome:_5	AUGUSTUS	start_codon	36580973	36580975	.	+	0	ID=g27987.t2.start1;Parent=g27987.t2;
OW569407.1_Cistogaster_globosa_genome_assembly,_chromosome:_5	AUGUSTUS	CDS	36580973	36581065	0.87	+	0	ID=g27987.t2.CDS1;Parent=g27987.t2;
OW569407.1_Cistogaster_globosa_genome_assembly,_chromosome:_5	AUGUSTUS	exon	36580973	36581065	.	+	.	ID=g27987.t2.exon1;Parent=g27987.t2;
OW569407.1_Cistogaster_globosa_genome_assembly,_chromosome:_5	AUGUSTUS	intron	36581066	36581172	0.87	+	.	ID=g27987.t2.intron1;Parent=g27987.t2;
OW569407.1_Cistogaster_globosa_genome_assembly,_chromosome:_5	AUGUSTUS	CDS	36581173	36581490	0.87	+	0	ID=g27987.t2.CDS2;Parent=g27987.t2;
OW569407.1_Cistogaster_globosa_genome_assembly,_chromosome:_5	AUGUSTUS	exon	36581173	36581490	.	+	.	ID=g27987.t2.exon2;Parent=g27987.t2;
OW569407.1_Cistogaster_globosa_genome_assembly,_chromosome:_5	AUGUSTUS	stop_codon	36581488	36581490	.	+	0	ID=g27987.t2.stop1;Parent=g27987.t2;
OW569407.1_Cistogaster_globosa_genome_assembly,_chromosome:_5	AUGUSTUS	mRNA	36580394	36581194	0.48	+	.	ID=g27987.t3;Parent=g27987;
OW569407.1_Cistogaster_globosa_genome_assembly,_chromosome:_5	AUGUSTUS	start_codon	36580394	36580396	.	+	0	ID=g27987.t3.start1;Parent=g27987.t3;
OW569407.1_Cistogaster_globosa_genome_assembly,_chromosome:_5	AUGUSTUS	CDS	36580394	36581194	0.48	+	0	ID=g27987.t3.CDS1;Parent=g27987.t3;
OW569407.1_Cistogaster_globosa_genome_assembly,_chromosome:_5	AUGUSTUS	exon	36580394	36581194	.	+	.	ID=g27987.t3.exon1;Parent=g27987.t3;
OW569407.1_Cistogaster_globosa_genome_assembly,_chromosome:_5	AUGUSTUS	stop_codon	36581192	36581194	.	+	0	ID=g27987.t3.stop1;Parent=g27987.t3;
OW569407.1_Cistogaster_globosa_genome_assembly,_chromosome:_5	AUGUSTUS	gene	36581995	36582801	.	+	.	ID=g27988;
OW569407.1_Cistogaster_globosa_genome_assembly,_chromosome:_5	AUGUSTUS	mRNA	36582268	36582801	0.99	+	.	ID=g27988.t1;Parent=g27988;
OW569407.1_Cistogaster_globosa_genome_assembly,_chromosome:_5	AUGUSTUS	start_codon	36582268	36582270	.	+	0	ID=g27988.t1.start1;Parent=g27988.t1;
OW569407.1_Cistogaster_globosa_genome_assembly,_chromosome:_5	AUGUSTUS	CDS	36582268	36582400	0.99	+	0	ID=g27988.t1.CDS1;Parent=g27988.t1;
OW569407.1_Cistogaster_globosa_genome_assembly,_chromosome:_5	AUGUSTUS	exon	36582268	36582400	.	+	.	ID=g27988.t1.exon1;Parent=g27988.t1;
OW569407.1_Cistogaster_globosa_genome_assembly,_chromosome:_5	AUGUSTUS	intron	36582401	36582486	0.99	+	.	ID=g27988.t1.intron1;Parent=g27988.t1;
OW569407.1_Cistogaster_globosa_genome_assembly,_chromosome:_5	AUGUSTUS	CDS	36582487	36582534	1	+	2	ID=g27988.t1.CDS2;Parent=g27988.t1;
OW569407.1_Cistogaster_globosa_genome_assembly,_chromosome:_5	AUGUSTUS	exon	36582487	36582534	.	+	.	ID=g27988.t1.exon2;Parent=g27988.t1;
OW569407.1_Cistogaster_globosa_genome_assembly,_chromosome:_5	AUGUSTUS	intron	36582535	36582601	1	+	.	ID=g27988.t1.intron2;Parent=g27988.t1;
OW569407.1_Cistogaster_globosa_genome_assembly,_chromosome:_5	AUGUSTUS	CDS	36582602	36582801	1	+	2	ID=g27988.t1.CDS3;Parent=g27988.t1;
OW569407.1_Cistogaster_globosa_genome_assembly,_chromosome:_5	AUGUSTUS	exon	36582602	36582801	.	+	.	ID=g27988.t1.exon3;Parent=g27988.t1;
OW569407.1_Cistogaster_globosa_genome_assembly,_chromosome:_5	AUGUSTUS	stop_codon	36582799	36582801	.	+	0	ID=g27988.t1.stop1;Parent=g27988.t1;
OW569407.1_Cistogaster_globosa_genome_assembly,_chromosome:_5	AUGUSTUS	mRNA	36581995	36582801	1	+	.	ID=g27988.t2;Parent=g27988;
OW569407.1_Cistogaster_globosa_genome_assembly,_chromosome:_5	AUGUSTUS	start_codon	36581995	36581997	.	+	0	ID=g27988.t2.start1;Parent=g27988.t2;
OW569407.1_Cistogaster_globosa_genome_assembly,_chromosome:_5	AUGUSTUS	CDS	36581995	36582052	1	+	0	ID=g27988.t2.CDS1;Parent=g27988.t2;
OW569407.1_Cistogaster_globosa_genome_assembly,_chromosome:_5	AUGUSTUS	exon	36581995	36582052	.	+	.	ID=g27988.t2.exon1;Parent=g27988.t2;
OW569407.1_Cistogaster_globosa_genome_assembly,_chromosome:_5	AUGUSTUS	intron	36582053	36582106	1	+	.	ID=g27988.t2.intron1;Parent=g27988.t2;
OW569407.1_Cistogaster_globosa_genome_assembly,_chromosome:_5	AUGUSTUS	CDS	36582107	36582400	1	+	2	ID=g27988.t2.CDS2;Parent=g27988.t2;
OW569407.1_Cistogaster_globosa_genome_assembly,_chromosome:_5	AUGUSTUS	exon	36582107	36582400	.	+	.	ID=g27988.t2.exon2;Parent=g27988.t2;
OW569407.1_Cistogaster_globosa_genome_assembly,_chromosome:_5	AUGUSTUS	intron	36582401	36582486	1	+	.	ID=g27988.t2.intron2;Parent=g27988.t2;
OW569407.1_Cistogaster_globosa_genome_assembly,_chromosome:_5	AUGUSTUS	CDS	36582487	36582534	1	+	2	ID=g27988.t2.CDS3;Parent=g27988.t2;
OW569407.1_Cistogaster_globosa_genome_assembly,_chromosome:_5	AUGUSTUS	exon	36582487	36582534	.	+	.	ID=g27988.t2.exon3;Parent=g27988.t2;
OW569407.1_Cistogaster_globosa_genome_assembly,_chromosome:_5	AUGUSTUS	intron	36582535	36582601	1	+	.	ID=g27988.t2.intron3;Parent=g27988.t2;
OW569407.1_Cistogaster_globosa_genome_assembly,_chromosome:_5	AUGUSTUS	CDS	36582602	36582801	1	+	2	ID=g27988.t2.CDS4;Parent=g27988.t2;
OW569407.1_Cistogaster_globosa_genome_assembly,_chromosome:_5	AUGUSTUS	exon	36582602	36582801	.	+	.	ID=g27988.t2.exon4;Parent=g27988.t2;
OW569407.1_Cistogaster_globosa_genome_assembly,_chromosome:_5	AUGUSTUS	stop_codon	36582799	36582801	.	+	0	ID=g27988.t2.stop1;Parent=g27988.t2;
OW569407.1_Cistogaster_globosa_genome_assembly,_chromosome:_5	AUGUSTUS	mRNA	36582268	36582801	0.37	+	.	ID=g27988.t3;Parent=g27988;
OW569407.1_Cistogaster_globosa_genome_assembly,_chromosome:_5	AUGUSTUS	start_codon	36582268	36582270	.	+	0	ID=g27988.t3.start1;Parent=g27988.t3;
OW569407.1_Cistogaster_globosa_genome_assembly,_chromosome:_5	AUGUSTUS	CDS	36582268	36582400	0.39	+	0	ID=g27988.t3.CDS1;Parent=g27988.t3;
OW569407.1_Cistogaster_globosa_genome_assembly,_chromosome:_5	AUGUSTUS	exon	36582268	36582400	.	+	.	ID=g27988.t3.exon1;Parent=g27988.t3;
OW569407.1_Cistogaster_globosa_genome_assembly,_chromosome:_5	AUGUSTUS	intron	36582401	36582601	0.37	+	.	ID=g27988.t3.intron1;Parent=g27988.t3;
OW569407.1_Cistogaster_globosa_genome_assembly,_chromosome:_5	AUGUSTUS	CDS	36582602	36582801	0.99	+	2	ID=g27988.t3.CDS2;Parent=g27988.t3;
OW569407.1_Cistogaster_globosa_genome_assembly,_chromosome:_5	AUGUSTUS	exon	36582602	36582801	.	+	.	ID=g27988.t3.exon2;Parent=g27988.t3;
OW569407.1_Cistogaster_globosa_genome_assembly,_chromosome:_5	AUGUSTUS	stop_codon	36582799	36582801	.	+	0	ID=g27988.t3.stop1;Parent=g27988.t3;
OW569407.1_Cistogaster_globosa_genome_assembly,_chromosome:_5	AUGUSTUS	gene	36590298	36590534	.	-	.	ID=g27989;
OW569407.1_Cistogaster_globosa_genome_assembly,_chromosome:_5	AUGUSTUS	mRNA	36590298	36590534	1	-	.	ID=g27989.t1;Parent=g27989;
OW569407.1_Cistogaster_globosa_genome_assembly,_chromosome:_5	AUGUSTUS	stop_codon	36590298	36590300	.	-	0	ID=g27989.t1.stop1;Parent=g27989.t1;
OW569407.1_Cistogaster_globosa_genome_assembly,_chromosome:_5	AUGUSTUS	CDS	36590298	36590534	1	-	0	ID=g27989.t1.CDS1;Parent=g27989.t1;
OW569407.1_Cistogaster_globosa_genome_assembly,_chromosome:_5	AUGUSTUS	exon	36590298	36590534	.	-	.	ID=g27989.t1.exon1;Parent=g27989.t1;
OW569407.1_Cistogaster_globosa_genome_assembly,_chromosome:_5	AUGUSTUS	start_codon	36590532	36590534	.	-	0	ID=g27989.t1.start1;Parent=g27989.t1;
OW569407.1_Cistogaster_globosa_genome_assembly,_chromosome:_5	AUGUSTUS	gene	36598408	36598644	.	-	.	ID=g27990;
OW569407.1_Cistogaster_globosa_genome_assembly,_chromosome:_5	AUGUSTUS	mRNA	36598408	36598644	1	-	.	ID=g27990.t1;Parent=g27990;
OW569407.1_Cistogaster_globosa_genome_assembly,_chromosome:_5	AUGUSTUS	stop_codon	36598408	36598410	.	-	0	ID=g27990.t1.stop1;Parent=g27990.t1;
OW569407.1_Cistogaster_globosa_genome_assembly,_chromosome:_5	AUGUSTUS	CDS	36598408	36598644	1	-	0	ID=g27990.t1.CDS1;Parent=g27990.t1;
OW569407.1_Cistogaster_globosa_genome_assembly,_chromosome:_5	AUGUSTUS	exon	36598408	36598644	.	-	.	ID=g27990.t1.exon1;Parent=g27990.t1;
OW569407.1_Cistogaster_globosa_genome_assembly,_chromosome:_5	AUGUSTUS	start_codon	36598642	36598644	.	-	0	ID=g27990.t1.start1;Parent=g27990.t1;
OW569407.1_Cistogaster_globosa_genome_assembly,_chromosome:_5	AUGUSTUS	gene	36605843	36606079	.	-	.	ID=g27991;
OW569407.1_Cistogaster_globosa_genome_assembly,_chromosome:_5	AUGUSTUS	mRNA	36605843	36606079	1	-	.	ID=g27991.t1;Parent=g27991;
OW569407.1_Cistogaster_globosa_genome_assembly,_chromosome:_5	AUGUSTUS	stop_codon	36605843	36605845	.	-	0	ID=g27991.t1.stop1;Parent=g27991.t1;
OW569407.1_Cistogaster_globosa_genome_assembly,_chromosome:_5	AUGUSTUS	CDS	36605843	36606079	1	-	0	ID=g27991.t1.CDS1;Parent=g27991.t1;
OW569407.1_Cistogaster_globosa_genome_assembly,_chromosome:_5	AUGUSTUS	exon	36605843	36606079	.	-	.	ID=g27991.t1.exon1;Parent=g27991.t1;
OW569407.1_Cistogaster_globosa_genome_assembly,_chromosome:_5	AUGUSTUS	start_codon	36606077	36606079	.	-	0	ID=g27991.t1.start1;Parent=g27991.t1;
OW569407.1_Cistogaster_globosa_genome_assembly,_chromosome:_5	AUGUSTUS	gene	36622633	36624729	.	+	.	ID=g27992;
OW569407.1_Cistogaster_globosa_genome_assembly,_chromosome:_5	AUGUSTUS	mRNA	36622633	36624729	1	+	.	ID=g27992.t1;Parent=g27992;
OW569407.1_Cistogaster_globosa_genome_assembly,_chromosome:_5	AUGUSTUS	start_codon	36622633	36622635	.	+	0	ID=g27992.t1.start1;Parent=g27992.t1;
OW569407.1_Cistogaster_globosa_genome_assembly,_chromosome:_5	AUGUSTUS	CDS	36622633	36624729	1	+	0	ID=g27992.t1.CDS1;Parent=g27992.t1;
OW569407.1_Cistogaster_globosa_genome_assembly,_chromosome:_5	AUGUSTUS	exon	36622633	36624729	.	+	.	ID=g27992.t1.exon1;Parent=g27992.t1;
OW569407.1_Cistogaster_globosa_genome_assembly,_chromosome:_5	AUGUSTUS	stop_codon	36624727	36624729	.	+	0	ID=g27992.t1.stop1;Parent=g27992.t1;
OW569407.1_Cistogaster_globosa_genome_assembly,_chromosome:_5	AUGUSTUS	gene	36625124	36627705	.	+	.	ID=g27993;
OW569407.1_Cistogaster_globosa_genome_assembly,_chromosome:_5	AUGUSTUS	mRNA	36625124	36627705	0.76	+	.	ID=g27993.t1;Parent=g27993;
OW569407.1_Cistogaster_globosa_genome_assembly,_chromosome:_5	AUGUSTUS	start_codon	36625124	36625126	.	+	0	ID=g27993.t1.start1;Parent=g27993.t1;
OW569407.1_Cistogaster_globosa_genome_assembly,_chromosome:_5	AUGUSTUS	CDS	36625124	36625233	0.99	+	0	ID=g27993.t1.CDS1;Parent=g27993.t1;
OW569407.1_Cistogaster_globosa_genome_assembly,_chromosome:_5	AUGUSTUS	exon	36625124	36625233	.	+	.	ID=g27993.t1.exon1;Parent=g27993.t1;
OW569407.1_Cistogaster_globosa_genome_assembly,_chromosome:_5	AUGUSTUS	intron	36625234	36627554	0.76	+	.	ID=g27993.t1.intron1;Parent=g27993.t1;
OW569407.1_Cistogaster_globosa_genome_assembly,_chromosome:_5	AUGUSTUS	CDS	36627555	36627705	0.77	+	1	ID=g27993.t1.CDS2;Parent=g27993.t1;
OW569407.1_Cistogaster_globosa_genome_assembly,_chromosome:_5	AUGUSTUS	exon	36627555	36627705	.	+	.	ID=g27993.t1.exon2;Parent=g27993.t1;
OW569407.1_Cistogaster_globosa_genome_assembly,_chromosome:_5	AUGUSTUS	stop_codon	36627703	36627705	.	+	0	ID=g27993.t1.stop1;Parent=g27993.t1;
OW569407.1_Cistogaster_globosa_genome_assembly,_chromosome:_5	AUGUSTUS	gene	36627839	36630457	.	+	.	ID=g27994;
OW569407.1_Cistogaster_globosa_genome_assembly,_chromosome:_5	AUGUSTUS	mRNA	36627839	36630457	0.49	+	.	ID=g27994.t1;Parent=g27994;
OW569407.1_Cistogaster_globosa_genome_assembly,_chromosome:_5	AUGUSTUS	start_codon	36627839	36627841	.	+	0	ID=g27994.t1.start1;Parent=g27994.t1;
OW569407.1_Cistogaster_globosa_genome_assembly,_chromosome:_5	AUGUSTUS	CDS	36627839	36628593	0.58	+	0	ID=g27994.t1.CDS1;Parent=g27994.t1;
OW569407.1_Cistogaster_globosa_genome_assembly,_chromosome:_5	AUGUSTUS	exon	36627839	36628593	.	+	.	ID=g27994.t1.exon1;Parent=g27994.t1;
OW569407.1_Cistogaster_globosa_genome_assembly,_chromosome:_5	AUGUSTUS	intron	36628594	36628848	0.66	+	.	ID=g27994.t1.intron1;Parent=g27994.t1;
OW569407.1_Cistogaster_globosa_genome_assembly,_chromosome:_5	AUGUSTUS	CDS	36628849	36630457	0.73	+	1	ID=g27994.t1.CDS2;Parent=g27994.t1;
OW569407.1_Cistogaster_globosa_genome_assembly,_chromosome:_5	AUGUSTUS	exon	36628849	36630457	.	+	.	ID=g27994.t1.exon2;Parent=g27994.t1;
OW569407.1_Cistogaster_globosa_genome_assembly,_chromosome:_5	AUGUSTUS	stop_codon	36630455	36630457	.	+	0	ID=g27994.t1.stop1;Parent=g27994.t1;
OW569407.1_Cistogaster_globosa_genome_assembly,_chromosome:_5	AUGUSTUS	mRNA	36627839	36630457	0.31	+	.	ID=g27994.t2;Parent=g27994;
OW569407.1_Cistogaster_globosa_genome_assembly,_chromosome:_5	AUGUSTUS	start_codon	36627839	36627841	.	+	0	ID=g27994.t2.start1;Parent=g27994.t2;
OW569407.1_Cistogaster_globosa_genome_assembly,_chromosome:_5	AUGUSTUS	CDS	36627839	36628346	0.78	+	0	ID=g27994.t2.CDS1;Parent=g27994.t2;
OW569407.1_Cistogaster_globosa_genome_assembly,_chromosome:_5	AUGUSTUS	exon	36627839	36628346	.	+	.	ID=g27994.t2.exon1;Parent=g27994.t2;
OW569407.1_Cistogaster_globosa_genome_assembly,_chromosome:_5	AUGUSTUS	intron	36628347	36630425	0.31	+	.	ID=g27994.t2.intron1;Parent=g27994.t2;
OW569407.1_Cistogaster_globosa_genome_assembly,_chromosome:_5	AUGUSTUS	CDS	36630426	36630457	0.8	+	2	ID=g27994.t2.CDS2;Parent=g27994.t2;
OW569407.1_Cistogaster_globosa_genome_assembly,_chromosome:_5	AUGUSTUS	exon	36630426	36630457	.	+	.	ID=g27994.t2.exon2;Parent=g27994.t2;
OW569407.1_Cistogaster_globosa_genome_assembly,_chromosome:_5	AUGUSTUS	stop_codon	36630455	36630457	.	+	0	ID=g27994.t2.stop1;Parent=g27994.t2;
OW569407.1_Cistogaster_globosa_genome_assembly,_chromosome:_5	AUGUSTUS	mRNA	36627839	36630457	0.15	+	.	ID=g27994.t3;Parent=g27994;
OW569407.1_Cistogaster_globosa_genome_assembly,_chromosome:_5	AUGUSTUS	start_codon	36627839	36627841	.	+	0	ID=g27994.t3.start1;Parent=g27994.t3;
OW569407.1_Cistogaster_globosa_genome_assembly,_chromosome:_5	AUGUSTUS	CDS	36627839	36628010	0.43	+	0	ID=g27994.t3.CDS1;Parent=g27994.t3;
OW569407.1_Cistogaster_globosa_genome_assembly,_chromosome:_5	AUGUSTUS	exon	36627839	36628010	.	+	.	ID=g27994.t3.exon1;Parent=g27994.t3;
OW569407.1_Cistogaster_globosa_genome_assembly,_chromosome:_5	AUGUSTUS	intron	36628011	36630425	0.15	+	.	ID=g27994.t3.intron1;Parent=g27994.t3;
OW569407.1_Cistogaster_globosa_genome_assembly,_chromosome:_5	AUGUSTUS	CDS	36630426	36630457	0.68	+	2	ID=g27994.t3.CDS2;Parent=g27994.t3;
OW569407.1_Cistogaster_globosa_genome_assembly,_chromosome:_5	AUGUSTUS	exon	36630426	36630457	.	+	.	ID=g27994.t3.exon2;Parent=g27994.t3;
OW569407.1_Cistogaster_globosa_genome_assembly,_chromosome:_5	AUGUSTUS	stop_codon	36630455	36630457	.	+	0	ID=g27994.t3.stop1;Parent=g27994.t3;
OW569407.1_Cistogaster_globosa_genome_assembly,_chromosome:_5	AUGUSTUS	gene	36639811	36640254	.	+	.	ID=g27995;
OW569407.1_Cistogaster_globosa_genome_assembly,_chromosome:_5	AUGUSTUS	mRNA	36639811	36640254	1	+	.	ID=g27995.t1;Parent=g27995;
OW569407.1_Cistogaster_globosa_genome_assembly,_chromosome:_5	AUGUSTUS	start_codon	36639811	36639813	.	+	0	ID=g27995.t1.start1;Parent=g27995.t1;
OW569407.1_Cistogaster_globosa_genome_assembly,_chromosome:_5	AUGUSTUS	CDS	36639811	36640254	1	+	0	ID=g27995.t1.CDS1;Parent=g27995.t1;
OW569407.1_Cistogaster_globosa_genome_assembly,_chromosome:_5	AUGUSTUS	exon	36639811	36640254	.	+	.	ID=g27995.t1.exon1;Parent=g27995.t1;
OW569407.1_Cistogaster_globosa_genome_assembly,_chromosome:_5	AUGUSTUS	stop_codon	36640252	36640254	.	+	0	ID=g27995.t1.stop1;Parent=g27995.t1;
OW569407.1_Cistogaster_globosa_genome_assembly,_chromosome:_5	AUGUSTUS	gene	36653039	36653733	.	-	.	ID=g27996;
OW569407.1_Cistogaster_globosa_genome_assembly,_chromosome:_5	AUGUSTUS	mRNA	36653039	36653733	0.94	-	.	ID=g27996.t1;Parent=g27996;
OW569407.1_Cistogaster_globosa_genome_assembly,_chromosome:_5	AUGUSTUS	stop_codon	36653039	36653041	.	-	0	ID=g27996.t1.stop1;Parent=g27996.t1;
OW569407.1_Cistogaster_globosa_genome_assembly,_chromosome:_5	AUGUSTUS	CDS	36653039	36653239	0.94	-	0	ID=g27996.t1.CDS1;Parent=g27996.t1;
OW569407.1_Cistogaster_globosa_genome_assembly,_chromosome:_5	AUGUSTUS	exon	36653039	36653239	.	-	.	ID=g27996.t1.exon1;Parent=g27996.t1;
OW569407.1_Cistogaster_globosa_genome_assembly,_chromosome:_5	AUGUSTUS	intron	36653240	36653299	0.94	-	.	ID=g27996.t1.intron1;Parent=g27996.t1;
OW569407.1_Cistogaster_globosa_genome_assembly,_chromosome:_5	AUGUSTUS	CDS	36653300	36653519	0.94	-	1	ID=g27996.t1.CDS2;Parent=g27996.t1;
OW569407.1_Cistogaster_globosa_genome_assembly,_chromosome:_5	AUGUSTUS	exon	36653300	36653519	.	-	.	ID=g27996.t1.exon2;Parent=g27996.t1;
OW569407.1_Cistogaster_globosa_genome_assembly,_chromosome:_5	AUGUSTUS	intron	36653520	36653584	1	-	.	ID=g27996.t1.intron2;Parent=g27996.t1;
OW569407.1_Cistogaster_globosa_genome_assembly,_chromosome:_5	AUGUSTUS	CDS	36653585	36653733	1	-	0	ID=g27996.t1.CDS3;Parent=g27996.t1;
OW569407.1_Cistogaster_globosa_genome_assembly,_chromosome:_5	AUGUSTUS	exon	36653585	36653733	.	-	.	ID=g27996.t1.exon3;Parent=g27996.t1;
OW569407.1_Cistogaster_globosa_genome_assembly,_chromosome:_5	AUGUSTUS	start_codon	36653731	36653733	.	-	0	ID=g27996.t1.start1;Parent=g27996.t1;
OW569407.1_Cistogaster_globosa_genome_assembly,_chromosome:_5	AUGUSTUS	gene	36655258	36656839	.	-	.	ID=g27997;
OW569407.1_Cistogaster_globosa_genome_assembly,_chromosome:_5	AUGUSTUS	mRNA	36655258	36656839	0.64	-	.	ID=g27997.t1;Parent=g27997;
OW569407.1_Cistogaster_globosa_genome_assembly,_chromosome:_5	AUGUSTUS	stop_codon	36655258	36655260	.	-	0	ID=g27997.t1.stop1;Parent=g27997.t1;
OW569407.1_Cistogaster_globosa_genome_assembly,_chromosome:_5	AUGUSTUS	CDS	36655258	36655726	0.9	-	1	ID=g27997.t1.CDS1;Parent=g27997.t1;
OW569407.1_Cistogaster_globosa_genome_assembly,_chromosome:_5	AUGUSTUS	exon	36655258	36655726	.	-	.	ID=g27997.t1.exon1;Parent=g27997.t1;
OW569407.1_Cistogaster_globosa_genome_assembly,_chromosome:_5	AUGUSTUS	intron	36655727	36655799	0.89	-	.	ID=g27997.t1.intron1;Parent=g27997.t1;
OW569407.1_Cistogaster_globosa_genome_assembly,_chromosome:_5	AUGUSTUS	CDS	36655800	36656189	0.68	-	1	ID=g27997.t1.CDS2;Parent=g27997.t1;
OW569407.1_Cistogaster_globosa_genome_assembly,_chromosome:_5	AUGUSTUS	exon	36655800	36656189	.	-	.	ID=g27997.t1.exon2;Parent=g27997.t1;
OW569407.1_Cistogaster_globosa_genome_assembly,_chromosome:_5	AUGUSTUS	intron	36656190	36656783	0.73	-	.	ID=g27997.t1.intron2;Parent=g27997.t1;
OW569407.1_Cistogaster_globosa_genome_assembly,_chromosome:_5	AUGUSTUS	CDS	36656784	36656839	0.86	-	0	ID=g27997.t1.CDS3;Parent=g27997.t1;
OW569407.1_Cistogaster_globosa_genome_assembly,_chromosome:_5	AUGUSTUS	exon	36656784	36656839	.	-	.	ID=g27997.t1.exon3;Parent=g27997.t1;
OW569407.1_Cistogaster_globosa_genome_assembly,_chromosome:_5	AUGUSTUS	start_codon	36656837	36656839	.	-	0	ID=g27997.t1.start1;Parent=g27997.t1;
OW569407.1_Cistogaster_globosa_genome_assembly,_chromosome:_5	AUGUSTUS	mRNA	36655258	36656839	0.42	-	.	ID=g27997.t2;Parent=g27997;
OW569407.1_Cistogaster_globosa_genome_assembly,_chromosome:_5	AUGUSTUS	stop_codon	36655258	36655260	.	-	0	ID=g27997.t2.stop1;Parent=g27997.t2;
OW569407.1_Cistogaster_globosa_genome_assembly,_chromosome:_5	AUGUSTUS	CDS	36655258	36655726	0.71	-	1	ID=g27997.t2.CDS1;Parent=g27997.t2;
OW569407.1_Cistogaster_globosa_genome_assembly,_chromosome:_5	AUGUSTUS	exon	36655258	36655726	.	-	.	ID=g27997.t2.exon1;Parent=g27997.t2;
OW569407.1_Cistogaster_globosa_genome_assembly,_chromosome:_5	AUGUSTUS	intron	36655727	36655799	0.75	-	.	ID=g27997.t2.intron1;Parent=g27997.t2;
OW569407.1_Cistogaster_globosa_genome_assembly,_chromosome:_5	AUGUSTUS	CDS	36655800	36656110	0.6	-	0	ID=g27997.t2.CDS2;Parent=g27997.t2;
OW569407.1_Cistogaster_globosa_genome_assembly,_chromosome:_5	AUGUSTUS	exon	36655800	36656110	.	-	.	ID=g27997.t2.exon2;Parent=g27997.t2;
OW569407.1_Cistogaster_globosa_genome_assembly,_chromosome:_5	AUGUSTUS	intron	36656111	36656365	0.59	-	.	ID=g27997.t2.intron2;Parent=g27997.t2;
OW569407.1_Cistogaster_globosa_genome_assembly,_chromosome:_5	AUGUSTUS	CDS	36656366	36656839	0.82	-	0	ID=g27997.t2.CDS3;Parent=g27997.t2;
OW569407.1_Cistogaster_globosa_genome_assembly,_chromosome:_5	AUGUSTUS	exon	36656366	36656839	.	-	.	ID=g27997.t2.exon3;Parent=g27997.t2;
OW569407.1_Cistogaster_globosa_genome_assembly,_chromosome:_5	AUGUSTUS	start_codon	36656837	36656839	.	-	0	ID=g27997.t2.start1;Parent=g27997.t2;
OW569407.1_Cistogaster_globosa_genome_assembly,_chromosome:_5	AUGUSTUS	mRNA	36655796	36656839	0.74	-	.	ID=g27997.t3;Parent=g27997;
OW569407.1_Cistogaster_globosa_genome_assembly,_chromosome:_5	AUGUSTUS	stop_codon	36655796	36655798	.	-	0	ID=g27997.t3.stop1;Parent=g27997.t3;
OW569407.1_Cistogaster_globosa_genome_assembly,_chromosome:_5	AUGUSTUS	CDS	36655796	36656189	0.74	-	1	ID=g27997.t3.CDS1;Parent=g27997.t3;
OW569407.1_Cistogaster_globosa_genome_assembly,_chromosome:_5	AUGUSTUS	exon	36655796	36656189	.	-	.	ID=g27997.t3.exon1;Parent=g27997.t3;
OW569407.1_Cistogaster_globosa_genome_assembly,_chromosome:_5	AUGUSTUS	intron	36656190	36656783	0.74	-	.	ID=g27997.t3.intron1;Parent=g27997.t3;
OW569407.1_Cistogaster_globosa_genome_assembly,_chromosome:_5	AUGUSTUS	CDS	36656784	36656839	0.92	-	0	ID=g27997.t3.CDS2;Parent=g27997.t3;
OW569407.1_Cistogaster_globosa_genome_assembly,_chromosome:_5	AUGUSTUS	exon	36656784	36656839	.	-	.	ID=g27997.t3.exon2;Parent=g27997.t3;
OW569407.1_Cistogaster_globosa_genome_assembly,_chromosome:_5	AUGUSTUS	start_codon	36656837	36656839	.	-	0	ID=g27997.t3.start1;Parent=g27997.t3;
OW569407.1_Cistogaster_globosa_genome_assembly,_chromosome:_5	AUGUSTUS	gene	36657811	36658929	.	+	.	ID=g27998;
OW569407.1_Cistogaster_globosa_genome_assembly,_chromosome:_5	AUGUSTUS	mRNA	36657811	36658929	1	+	.	ID=g27998.t1;Parent=g27998;
OW569407.1_Cistogaster_globosa_genome_assembly,_chromosome:_5	AUGUSTUS	start_codon	36657811	36657813	.	+	0	ID=g27998.t1.start1;Parent=g27998.t1;
OW569407.1_Cistogaster_globosa_genome_assembly,_chromosome:_5	AUGUSTUS	CDS	36657811	36658929	1	+	0	ID=g27998.t1.CDS1;Parent=g27998.t1;
OW569407.1_Cistogaster_globosa_genome_assembly,_chromosome:_5	AUGUSTUS	exon	36657811	36658929	.	+	.	ID=g27998.t1.exon1;Parent=g27998.t1;
OW569407.1_Cistogaster_globosa_genome_assembly,_chromosome:_5	AUGUSTUS	stop_codon	36658927	36658929	.	+	0	ID=g27998.t1.stop1;Parent=g27998.t1;
OW569407.1_Cistogaster_globosa_genome_assembly,_chromosome:_5	AUGUSTUS	gene	36659516	36663784	.	+	.	ID=g27999;
OW569407.1_Cistogaster_globosa_genome_assembly,_chromosome:_5	AUGUSTUS	mRNA	36659516	36663784	1	+	.	ID=g27999.t1;Parent=g27999;
OW569407.1_Cistogaster_globosa_genome_assembly,_chromosome:_5	AUGUSTUS	start_codon	36659516	36659518	.	+	0	ID=g27999.t1.start1;Parent=g27999.t1;
OW569407.1_Cistogaster_globosa_genome_assembly,_chromosome:_5	AUGUSTUS	CDS	36659516	36659663	1	+	0	ID=g27999.t1.CDS1;Parent=g27999.t1;
OW569407.1_Cistogaster_globosa_genome_assembly,_chromosome:_5	AUGUSTUS	exon	36659516	36659663	.	+	.	ID=g27999.t1.exon1;Parent=g27999.t1;
OW569407.1_Cistogaster_globosa_genome_assembly,_chromosome:_5	AUGUSTUS	intron	36659664	36659724	1	+	.	ID=g27999.t1.intron1;Parent=g27999.t1;
OW569407.1_Cistogaster_globosa_genome_assembly,_chromosome:_5	AUGUSTUS	CDS	36659725	36659992	1	+	2	ID=g27999.t1.CDS2;Parent=g27999.t1;
OW569407.1_Cistogaster_globosa_genome_assembly,_chromosome:_5	AUGUSTUS	exon	36659725	36659992	.	+	.	ID=g27999.t1.exon2;Parent=g27999.t1;
OW569407.1_Cistogaster_globosa_genome_assembly,_chromosome:_5	AUGUSTUS	intron	36659993	36660243	1	+	.	ID=g27999.t1.intron2;Parent=g27999.t1;
OW569407.1_Cistogaster_globosa_genome_assembly,_chromosome:_5	AUGUSTUS	CDS	36660244	36660755	1	+	1	ID=g27999.t1.CDS3;Parent=g27999.t1;
OW569407.1_Cistogaster_globosa_genome_assembly,_chromosome:_5	AUGUSTUS	exon	36660244	36660755	.	+	.	ID=g27999.t1.exon3;Parent=g27999.t1;
OW569407.1_Cistogaster_globosa_genome_assembly,_chromosome:_5	AUGUSTUS	intron	36660756	36662489	1	+	.	ID=g27999.t1.intron3;Parent=g27999.t1;
OW569407.1_Cistogaster_globosa_genome_assembly,_chromosome:_5	AUGUSTUS	CDS	36662490	36663784	1	+	2	ID=g27999.t1.CDS4;Parent=g27999.t1;
OW569407.1_Cistogaster_globosa_genome_assembly,_chromosome:_5	AUGUSTUS	exon	36662490	36663784	.	+	.	ID=g27999.t1.exon4;Parent=g27999.t1;
OW569407.1_Cistogaster_globosa_genome_assembly,_chromosome:_5	AUGUSTUS	stop_codon	36663782	36663784	.	+	0	ID=g27999.t1.stop1;Parent=g27999.t1;
OW569407.1_Cistogaster_globosa_genome_assembly,_chromosome:_5	AUGUSTUS	gene	36661087	36661484	.	+	.	ID=g28000;
OW569407.1_Cistogaster_globosa_genome_assembly,_chromosome:_5	AUGUSTUS	mRNA	36661087	36661484	0.83	+	.	ID=g28000.t1;Parent=g28000;
OW569407.1_Cistogaster_globosa_genome_assembly,_chromosome:_5	AUGUSTUS	start_codon	36661087	36661089	.	+	0	ID=g28000.t1.start1;Parent=g28000.t1;
OW569407.1_Cistogaster_globosa_genome_assembly,_chromosome:_5	AUGUSTUS	CDS	36661087	36661317	0.83	+	0	ID=g28000.t1.CDS1;Parent=g28000.t1;
OW569407.1_Cistogaster_globosa_genome_assembly,_chromosome:_5	AUGUSTUS	exon	36661087	36661317	.	+	.	ID=g28000.t1.exon1;Parent=g28000.t1;
OW569407.1_Cistogaster_globosa_genome_assembly,_chromosome:_5	AUGUSTUS	intron	36661318	36661373	0.83	+	.	ID=g28000.t1.intron1;Parent=g28000.t1;
OW569407.1_Cistogaster_globosa_genome_assembly,_chromosome:_5	AUGUSTUS	CDS	36661374	36661484	0.83	+	0	ID=g28000.t1.CDS2;Parent=g28000.t1;
OW569407.1_Cistogaster_globosa_genome_assembly,_chromosome:_5	AUGUSTUS	exon	36661374	36661484	.	+	.	ID=g28000.t1.exon2;Parent=g28000.t1;
OW569407.1_Cistogaster_globosa_genome_assembly,_chromosome:_5	AUGUSTUS	stop_codon	36661482	36661484	.	+	0	ID=g28000.t1.stop1;Parent=g28000.t1;
OW569407.1_Cistogaster_globosa_genome_assembly,_chromosome:_5	AUGUSTUS	gene	36661914	36662393	.	+	.	ID=g28001;
OW569407.1_Cistogaster_globosa_genome_assembly,_chromosome:_5	AUGUSTUS	mRNA	36661914	36662393	0.88	+	.	ID=g28001.t1;Parent=g28001;
OW569407.1_Cistogaster_globosa_genome_assembly,_chromosome:_5	AUGUSTUS	start_codon	36661914	36661916	.	+	0	ID=g28001.t1.start1;Parent=g28001.t1;
OW569407.1_Cistogaster_globosa_genome_assembly,_chromosome:_5	AUGUSTUS	CDS	36661914	36661935	0.91	+	0	ID=g28001.t1.CDS1;Parent=g28001.t1;
OW569407.1_Cistogaster_globosa_genome_assembly,_chromosome:_5	AUGUSTUS	exon	36661914	36661935	.	+	.	ID=g28001.t1.exon1;Parent=g28001.t1;
OW569407.1_Cistogaster_globosa_genome_assembly,_chromosome:_5	AUGUSTUS	intron	36661936	36662016	0.88	+	.	ID=g28001.t1.intron1;Parent=g28001.t1;
OW569407.1_Cistogaster_globosa_genome_assembly,_chromosome:_5	AUGUSTUS	CDS	36662017	36662393	0.88	+	2	ID=g28001.t1.CDS2;Parent=g28001.t1;
OW569407.1_Cistogaster_globosa_genome_assembly,_chromosome:_5	AUGUSTUS	exon	36662017	36662393	.	+	.	ID=g28001.t1.exon2;Parent=g28001.t1;
OW569407.1_Cistogaster_globosa_genome_assembly,_chromosome:_5	AUGUSTUS	stop_codon	36662391	36662393	.	+	0	ID=g28001.t1.stop1;Parent=g28001.t1;
OW569407.1_Cistogaster_globosa_genome_assembly,_chromosome:_5	AUGUSTUS	gene	36668953	36670228	.	-	.	ID=g28002;
OW569407.1_Cistogaster_globosa_genome_assembly,_chromosome:_5	AUGUSTUS	mRNA	36668953	36670228	1	-	.	ID=g28002.t1;Parent=g28002;
OW569407.1_Cistogaster_globosa_genome_assembly,_chromosome:_5	AUGUSTUS	stop_codon	36668953	36668955	.	-	0	ID=g28002.t1.stop1;Parent=g28002.t1;
OW569407.1_Cistogaster_globosa_genome_assembly,_chromosome:_5	AUGUSTUS	CDS	36668953	36669117	1	-	0	ID=g28002.t1.CDS1;Parent=g28002.t1;
OW569407.1_Cistogaster_globosa_genome_assembly,_chromosome:_5	AUGUSTUS	exon	36668953	36669117	.	-	.	ID=g28002.t1.exon1;Parent=g28002.t1;
OW569407.1_Cistogaster_globosa_genome_assembly,_chromosome:_5	AUGUSTUS	intron	36669118	36669175	1	-	.	ID=g28002.t1.intron1;Parent=g28002.t1;
OW569407.1_Cistogaster_globosa_genome_assembly,_chromosome:_5	AUGUSTUS	CDS	36669176	36669311	1	-	1	ID=g28002.t1.CDS2;Parent=g28002.t1;
OW569407.1_Cistogaster_globosa_genome_assembly,_chromosome:_5	AUGUSTUS	exon	36669176	36669311	.	-	.	ID=g28002.t1.exon2;Parent=g28002.t1;
OW569407.1_Cistogaster_globosa_genome_assembly,_chromosome:_5	AUGUSTUS	intron	36669312	36669372	1	-	.	ID=g28002.t1.intron2;Parent=g28002.t1;
OW569407.1_Cistogaster_globosa_genome_assembly,_chromosome:_5	AUGUSTUS	CDS	36669373	36669550	1	-	2	ID=g28002.t1.CDS3;Parent=g28002.t1;
OW569407.1_Cistogaster_globosa_genome_assembly,_chromosome:_5	AUGUSTUS	exon	36669373	36669550	.	-	.	ID=g28002.t1.exon3;Parent=g28002.t1;
OW569407.1_Cistogaster_globosa_genome_assembly,_chromosome:_5	AUGUSTUS	intron	36669551	36669605	1	-	.	ID=g28002.t1.intron3;Parent=g28002.t1;
OW569407.1_Cistogaster_globosa_genome_assembly,_chromosome:_5	AUGUSTUS	CDS	36669606	36669762	1	-	0	ID=g28002.t1.CDS4;Parent=g28002.t1;
OW569407.1_Cistogaster_globosa_genome_assembly,_chromosome:_5	AUGUSTUS	exon	36669606	36669762	.	-	.	ID=g28002.t1.exon4;Parent=g28002.t1;
OW569407.1_Cistogaster_globosa_genome_assembly,_chromosome:_5	AUGUSTUS	intron	36669763	36669832	1	-	.	ID=g28002.t1.intron4;Parent=g28002.t1;
OW569407.1_Cistogaster_globosa_genome_assembly,_chromosome:_5	AUGUSTUS	CDS	36669833	36670133	1	-	1	ID=g28002.t1.CDS5;Parent=g28002.t1;
OW569407.1_Cistogaster_globosa_genome_assembly,_chromosome:_5	AUGUSTUS	exon	36669833	36670133	.	-	.	ID=g28002.t1.exon5;Parent=g28002.t1;
OW569407.1_Cistogaster_globosa_genome_assembly,_chromosome:_5	AUGUSTUS	intron	36670134	36670190	1	-	.	ID=g28002.t1.intron5;Parent=g28002.t1;
OW569407.1_Cistogaster_globosa_genome_assembly,_chromosome:_5	AUGUSTUS	CDS	36670191	36670228	1	-	0	ID=g28002.t1.CDS6;Parent=g28002.t1;
OW569407.1_Cistogaster_globosa_genome_assembly,_chromosome:_5	AUGUSTUS	exon	36670191	36670228	.	-	.	ID=g28002.t1.exon6;Parent=g28002.t1;
OW569407.1_Cistogaster_globosa_genome_assembly,_chromosome:_5	AUGUSTUS	start_codon	36670226	36670228	.	-	0	ID=g28002.t1.start1;Parent=g28002.t1;
OW569407.1_Cistogaster_globosa_genome_assembly,_chromosome:_5	AUGUSTUS	gene	36683711	36685187	.	-	.	ID=g28003;
OW569407.1_Cistogaster_globosa_genome_assembly,_chromosome:_5	AUGUSTUS	mRNA	36683711	36685187	0.38	-	.	ID=g28003.t1;Parent=g28003;
OW569407.1_Cistogaster_globosa_genome_assembly,_chromosome:_5	AUGUSTUS	stop_codon	36683711	36683713	.	-	0	ID=g28003.t1.stop1;Parent=g28003.t1;
OW569407.1_Cistogaster_globosa_genome_assembly,_chromosome:_5	AUGUSTUS	CDS	36683711	36684784	0.91	-	0	ID=g28003.t1.CDS1;Parent=g28003.t1;
OW569407.1_Cistogaster_globosa_genome_assembly,_chromosome:_5	AUGUSTUS	exon	36683711	36684784	.	-	.	ID=g28003.t1.exon1;Parent=g28003.t1;
OW569407.1_Cistogaster_globosa_genome_assembly,_chromosome:_5	AUGUSTUS	intron	36684785	36684842	0.91	-	.	ID=g28003.t1.intron1;Parent=g28003.t1;
OW569407.1_Cistogaster_globosa_genome_assembly,_chromosome:_5	AUGUSTUS	CDS	36684843	36685187	0.4	-	0	ID=g28003.t1.CDS2;Parent=g28003.t1;
OW569407.1_Cistogaster_globosa_genome_assembly,_chromosome:_5	AUGUSTUS	exon	36684843	36685187	.	-	.	ID=g28003.t1.exon2;Parent=g28003.t1;
OW569407.1_Cistogaster_globosa_genome_assembly,_chromosome:_5	AUGUSTUS	start_codon	36685185	36685187	.	-	0	ID=g28003.t1.start1;Parent=g28003.t1;
OW569407.1_Cistogaster_globosa_genome_assembly,_chromosome:_5	AUGUSTUS	gene	36683711	36695294	.	-	.	ID=g28004;
OW569407.1_Cistogaster_globosa_genome_assembly,_chromosome:_5	AUGUSTUS	mRNA	36683711	36695294	0.45	-	.	ID=g28004.t1;Parent=g28004;
OW569407.1_Cistogaster_globosa_genome_assembly,_chromosome:_5	AUGUSTUS	stop_codon	36683711	36683713	.	-	0	ID=g28004.t1.stop1;Parent=g28004.t1;
OW569407.1_Cistogaster_globosa_genome_assembly,_chromosome:_5	AUGUSTUS	CDS	36683711	36684150	1	-	2	ID=g28004.t1.CDS1;Parent=g28004.t1;
OW569407.1_Cistogaster_globosa_genome_assembly,_chromosome:_5	AUGUSTUS	exon	36683711	36684150	.	-	.	ID=g28004.t1.exon1;Parent=g28004.t1;
OW569407.1_Cistogaster_globosa_genome_assembly,_chromosome:_5	AUGUSTUS	intron	36684151	36695245	0.45	-	.	ID=g28004.t1.intron1;Parent=g28004.t1;
OW569407.1_Cistogaster_globosa_genome_assembly,_chromosome:_5	AUGUSTUS	CDS	36695246	36695294	0.45	-	0	ID=g28004.t1.CDS2;Parent=g28004.t1;
OW569407.1_Cistogaster_globosa_genome_assembly,_chromosome:_5	AUGUSTUS	exon	36695246	36695294	.	-	.	ID=g28004.t1.exon2;Parent=g28004.t1;
OW569407.1_Cistogaster_globosa_genome_assembly,_chromosome:_5	AUGUSTUS	start_codon	36695292	36695294	.	-	0	ID=g28004.t1.start1;Parent=g28004.t1;
OW569407.1_Cistogaster_globosa_genome_assembly,_chromosome:_5	AUGUSTUS	gene	36713905	36715835	.	+	.	ID=g28005;
OW569407.1_Cistogaster_globosa_genome_assembly,_chromosome:_5	AUGUSTUS	mRNA	36713905	36715835	1	+	.	ID=g28005.t1;Parent=g28005;
OW569407.1_Cistogaster_globosa_genome_assembly,_chromosome:_5	AUGUSTUS	start_codon	36713905	36713907	.	+	0	ID=g28005.t1.start1;Parent=g28005.t1;
OW569407.1_Cistogaster_globosa_genome_assembly,_chromosome:_5	AUGUSTUS	CDS	36713905	36714342	1	+	0	ID=g28005.t1.CDS1;Parent=g28005.t1;
OW569407.1_Cistogaster_globosa_genome_assembly,_chromosome:_5	AUGUSTUS	exon	36713905	36714342	.	+	.	ID=g28005.t1.exon1;Parent=g28005.t1;
OW569407.1_Cistogaster_globosa_genome_assembly,_chromosome:_5	AUGUSTUS	intron	36714343	36715070	1	+	.	ID=g28005.t1.intron1;Parent=g28005.t1;
OW569407.1_Cistogaster_globosa_genome_assembly,_chromosome:_5	AUGUSTUS	CDS	36715071	36715835	1	+	0	ID=g28005.t1.CDS2;Parent=g28005.t1;
OW569407.1_Cistogaster_globosa_genome_assembly,_chromosome:_5	AUGUSTUS	exon	36715071	36715835	.	+	.	ID=g28005.t1.exon2;Parent=g28005.t1;
OW569407.1_Cistogaster_globosa_genome_assembly,_chromosome:_5	AUGUSTUS	stop_codon	36715833	36715835	.	+	0	ID=g28005.t1.stop1;Parent=g28005.t1;
OW569407.1_Cistogaster_globosa_genome_assembly,_chromosome:_5	AUGUSTUS	gene	36715919	36716374	.	-	.	ID=g28006;
OW569407.1_Cistogaster_globosa_genome_assembly,_chromosome:_5	AUGUSTUS	mRNA	36715919	36716374	1	-	.	ID=g28006.t1;Parent=g28006;
OW569407.1_Cistogaster_globosa_genome_assembly,_chromosome:_5	AUGUSTUS	stop_codon	36715919	36715921	.	-	0	ID=g28006.t1.stop1;Parent=g28006.t1;
OW569407.1_Cistogaster_globosa_genome_assembly,_chromosome:_5	AUGUSTUS	CDS	36715919	36716374	1	-	0	ID=g28006.t1.CDS1;Parent=g28006.t1;
OW569407.1_Cistogaster_globosa_genome_assembly,_chromosome:_5	AUGUSTUS	exon	36715919	36716374	.	-	.	ID=g28006.t1.exon1;Parent=g28006.t1;
OW569407.1_Cistogaster_globosa_genome_assembly,_chromosome:_5	AUGUSTUS	start_codon	36716372	36716374	.	-	0	ID=g28006.t1.start1;Parent=g28006.t1;
OW569407.1_Cistogaster_globosa_genome_assembly,_chromosome:_5	AUGUSTUS	gene	36720228	36722469	.	-	.	ID=g28007;
OW569407.1_Cistogaster_globosa_genome_assembly,_chromosome:_5	AUGUSTUS	mRNA	36720228	36722469	0.34	-	.	ID=g28007.t1;Parent=g28007;
OW569407.1_Cistogaster_globosa_genome_assembly,_chromosome:_5	AUGUSTUS	stop_codon	36720228	36720230	.	-	0	ID=g28007.t1.stop1;Parent=g28007.t1;
OW569407.1_Cistogaster_globosa_genome_assembly,_chromosome:_5	AUGUSTUS	CDS	36720228	36720390	0.47	-	1	ID=g28007.t1.CDS1;Parent=g28007.t1;
OW569407.1_Cistogaster_globosa_genome_assembly,_chromosome:_5	AUGUSTUS	exon	36720228	36720390	.	-	.	ID=g28007.t1.exon1;Parent=g28007.t1;
OW569407.1_Cistogaster_globosa_genome_assembly,_chromosome:_5	AUGUSTUS	intron	36720391	36722404	0.44	-	.	ID=g28007.t1.intron1;Parent=g28007.t1;
OW569407.1_Cistogaster_globosa_genome_assembly,_chromosome:_5	AUGUSTUS	CDS	36722405	36722469	0.37	-	0	ID=g28007.t1.CDS2;Parent=g28007.t1;
OW569407.1_Cistogaster_globosa_genome_assembly,_chromosome:_5	AUGUSTUS	exon	36722405	36722469	.	-	.	ID=g28007.t1.exon2;Parent=g28007.t1;
OW569407.1_Cistogaster_globosa_genome_assembly,_chromosome:_5	AUGUSTUS	start_codon	36722467	36722469	.	-	0	ID=g28007.t1.start1;Parent=g28007.t1;
OW569407.1_Cistogaster_globosa_genome_assembly,_chromosome:_5	AUGUSTUS	gene	36724631	36726597	.	-	.	ID=g28008;
OW569407.1_Cistogaster_globosa_genome_assembly,_chromosome:_5	AUGUSTUS	mRNA	36724631	36726597	0.68	-	.	ID=g28008.t1;Parent=g28008;
OW569407.1_Cistogaster_globosa_genome_assembly,_chromosome:_5	AUGUSTUS	stop_codon	36724631	36724633	.	-	0	ID=g28008.t1.stop1;Parent=g28008.t1;
OW569407.1_Cistogaster_globosa_genome_assembly,_chromosome:_5	AUGUSTUS	CDS	36724631	36724753	0.71	-	0	ID=g28008.t1.CDS1;Parent=g28008.t1;
OW569407.1_Cistogaster_globosa_genome_assembly,_chromosome:_5	AUGUSTUS	exon	36724631	36724753	.	-	.	ID=g28008.t1.exon1;Parent=g28008.t1;
OW569407.1_Cistogaster_globosa_genome_assembly,_chromosome:_5	AUGUSTUS	intron	36724754	36724797	0.68	-	.	ID=g28008.t1.intron1;Parent=g28008.t1;
OW569407.1_Cistogaster_globosa_genome_assembly,_chromosome:_5	AUGUSTUS	CDS	36724798	36725869	0.68	-	1	ID=g28008.t1.CDS2;Parent=g28008.t1;
OW569407.1_Cistogaster_globosa_genome_assembly,_chromosome:_5	AUGUSTUS	exon	36724798	36725869	.	-	.	ID=g28008.t1.exon2;Parent=g28008.t1;
OW569407.1_Cistogaster_globosa_genome_assembly,_chromosome:_5	AUGUSTUS	intron	36725870	36726120	1	-	.	ID=g28008.t1.intron2;Parent=g28008.t1;
OW569407.1_Cistogaster_globosa_genome_assembly,_chromosome:_5	AUGUSTUS	CDS	36726121	36726388	1	-	2	ID=g28008.t1.CDS3;Parent=g28008.t1;
OW569407.1_Cistogaster_globosa_genome_assembly,_chromosome:_5	AUGUSTUS	exon	36726121	36726388	.	-	.	ID=g28008.t1.exon3;Parent=g28008.t1;
OW569407.1_Cistogaster_globosa_genome_assembly,_chromosome:_5	AUGUSTUS	intron	36726389	36726449	1	-	.	ID=g28008.t1.intron3;Parent=g28008.t1;
OW569407.1_Cistogaster_globosa_genome_assembly,_chromosome:_5	AUGUSTUS	CDS	36726450	36726597	1	-	0	ID=g28008.t1.CDS4;Parent=g28008.t1;
OW569407.1_Cistogaster_globosa_genome_assembly,_chromosome:_5	AUGUSTUS	exon	36726450	36726597	.	-	.	ID=g28008.t1.exon4;Parent=g28008.t1;
OW569407.1_Cistogaster_globosa_genome_assembly,_chromosome:_5	AUGUSTUS	start_codon	36726595	36726597	.	-	0	ID=g28008.t1.start1;Parent=g28008.t1;
OW569407.1_Cistogaster_globosa_genome_assembly,_chromosome:_5	AUGUSTUS	mRNA	36724631	36726597	0.25	-	.	ID=g28008.t2;Parent=g28008;
OW569407.1_Cistogaster_globosa_genome_assembly,_chromosome:_5	AUGUSTUS	stop_codon	36724631	36724633	.	-	0	ID=g28008.t2.stop1;Parent=g28008.t2;
OW569407.1_Cistogaster_globosa_genome_assembly,_chromosome:_5	AUGUSTUS	CDS	36724631	36724712	0.56	-	1	ID=g28008.t2.CDS1;Parent=g28008.t2;
OW569407.1_Cistogaster_globosa_genome_assembly,_chromosome:_5	AUGUSTUS	exon	36724631	36724712	.	-	.	ID=g28008.t2.exon1;Parent=g28008.t2;
OW569407.1_Cistogaster_globosa_genome_assembly,_chromosome:_5	AUGUSTUS	intron	36724713	36726120	0.25	-	.	ID=g28008.t2.intron1;Parent=g28008.t2;
OW569407.1_Cistogaster_globosa_genome_assembly,_chromosome:_5	AUGUSTUS	CDS	36726121	36726388	0.27	-	2	ID=g28008.t2.CDS2;Parent=g28008.t2;
OW569407.1_Cistogaster_globosa_genome_assembly,_chromosome:_5	AUGUSTUS	exon	36726121	36726388	.	-	.	ID=g28008.t2.exon2;Parent=g28008.t2;
OW569407.1_Cistogaster_globosa_genome_assembly,_chromosome:_5	AUGUSTUS	intron	36726389	36726449	1	-	.	ID=g28008.t2.intron2;Parent=g28008.t2;
OW569407.1_Cistogaster_globosa_genome_assembly,_chromosome:_5	AUGUSTUS	CDS	36726450	36726597	1	-	0	ID=g28008.t2.CDS3;Parent=g28008.t2;
OW569407.1_Cistogaster_globosa_genome_assembly,_chromosome:_5	AUGUSTUS	exon	36726450	36726597	.	-	.	ID=g28008.t2.exon3;Parent=g28008.t2;
OW569407.1_Cistogaster_globosa_genome_assembly,_chromosome:_5	AUGUSTUS	start_codon	36726595	36726597	.	-	0	ID=g28008.t2.start1;Parent=g28008.t2;
OW569407.1_Cistogaster_globosa_genome_assembly,_chromosome:_5	AUGUSTUS	gene	36758016	36760058	.	+	.	ID=g28009;
OW569407.1_Cistogaster_globosa_genome_assembly,_chromosome:_5	AUGUSTUS	mRNA	36758016	36760058	0.37	+	.	ID=g28009.t1;Parent=g28009;
OW569407.1_Cistogaster_globosa_genome_assembly,_chromosome:_5	AUGUSTUS	start_codon	36758016	36758018	.	+	0	ID=g28009.t1.start1;Parent=g28009.t1;
OW569407.1_Cistogaster_globosa_genome_assembly,_chromosome:_5	AUGUSTUS	CDS	36758016	36758333	1	+	0	ID=g28009.t1.CDS1;Parent=g28009.t1;
OW569407.1_Cistogaster_globosa_genome_assembly,_chromosome:_5	AUGUSTUS	exon	36758016	36758333	.	+	.	ID=g28009.t1.exon1;Parent=g28009.t1;
OW569407.1_Cistogaster_globosa_genome_assembly,_chromosome:_5	AUGUSTUS	intron	36758334	36758896	1	+	.	ID=g28009.t1.intron1;Parent=g28009.t1;
OW569407.1_Cistogaster_globosa_genome_assembly,_chromosome:_5	AUGUSTUS	CDS	36758897	36758929	1	+	0	ID=g28009.t1.CDS2;Parent=g28009.t1;
OW569407.1_Cistogaster_globosa_genome_assembly,_chromosome:_5	AUGUSTUS	exon	36758897	36758929	.	+	.	ID=g28009.t1.exon2;Parent=g28009.t1;
OW569407.1_Cistogaster_globosa_genome_assembly,_chromosome:_5	AUGUSTUS	intron	36758930	36759363	1	+	.	ID=g28009.t1.intron2;Parent=g28009.t1;
OW569407.1_Cistogaster_globosa_genome_assembly,_chromosome:_5	AUGUSTUS	CDS	36759364	36759434	0.56	+	0	ID=g28009.t1.CDS3;Parent=g28009.t1;
OW569407.1_Cistogaster_globosa_genome_assembly,_chromosome:_5	AUGUSTUS	exon	36759364	36759434	.	+	.	ID=g28009.t1.exon3;Parent=g28009.t1;
OW569407.1_Cistogaster_globosa_genome_assembly,_chromosome:_5	AUGUSTUS	intron	36759435	36760024	0.37	+	.	ID=g28009.t1.intron3;Parent=g28009.t1;
OW569407.1_Cistogaster_globosa_genome_assembly,_chromosome:_5	AUGUSTUS	CDS	36760025	36760058	0.61	+	1	ID=g28009.t1.CDS4;Parent=g28009.t1;
OW569407.1_Cistogaster_globosa_genome_assembly,_chromosome:_5	AUGUSTUS	exon	36760025	36760058	.	+	.	ID=g28009.t1.exon4;Parent=g28009.t1;
OW569407.1_Cistogaster_globosa_genome_assembly,_chromosome:_5	AUGUSTUS	stop_codon	36760056	36760058	.	+	0	ID=g28009.t1.stop1;Parent=g28009.t1;
OW569407.1_Cistogaster_globosa_genome_assembly,_chromosome:_5	AUGUSTUS	gene	36801990	36802313	.	+	.	ID=g28010;
OW569407.1_Cistogaster_globosa_genome_assembly,_chromosome:_5	AUGUSTUS	mRNA	36801990	36802313	1	+	.	ID=g28010.t1;Parent=g28010;
OW569407.1_Cistogaster_globosa_genome_assembly,_chromosome:_5	AUGUSTUS	start_codon	36801990	36801992	.	+	0	ID=g28010.t1.start1;Parent=g28010.t1;
OW569407.1_Cistogaster_globosa_genome_assembly,_chromosome:_5	AUGUSTUS	CDS	36801990	36802313	1	+	0	ID=g28010.t1.CDS1;Parent=g28010.t1;
OW569407.1_Cistogaster_globosa_genome_assembly,_chromosome:_5	AUGUSTUS	exon	36801990	36802313	.	+	.	ID=g28010.t1.exon1;Parent=g28010.t1;
OW569407.1_Cistogaster_globosa_genome_assembly,_chromosome:_5	AUGUSTUS	stop_codon	36802311	36802313	.	+	0	ID=g28010.t1.stop1;Parent=g28010.t1;
OW569407.1_Cistogaster_globosa_genome_assembly,_chromosome:_5	AUGUSTUS	gene	36810641	36812017	.	-	.	ID=g28011;
OW569407.1_Cistogaster_globosa_genome_assembly,_chromosome:_5	AUGUSTUS	mRNA	36810641	36812017	1	-	.	ID=g28011.t1;Parent=g28011;
OW569407.1_Cistogaster_globosa_genome_assembly,_chromosome:_5	AUGUSTUS	stop_codon	36810641	36810643	.	-	0	ID=g28011.t1.stop1;Parent=g28011.t1;
OW569407.1_Cistogaster_globosa_genome_assembly,_chromosome:_5	AUGUSTUS	CDS	36810641	36810879	1	-	2	ID=g28011.t1.CDS1;Parent=g28011.t1;
OW569407.1_Cistogaster_globosa_genome_assembly,_chromosome:_5	AUGUSTUS	exon	36810641	36810879	.	-	.	ID=g28011.t1.exon1;Parent=g28011.t1;
OW569407.1_Cistogaster_globosa_genome_assembly,_chromosome:_5	AUGUSTUS	intron	36810880	36810940	1	-	.	ID=g28011.t1.intron1;Parent=g28011.t1;
OW569407.1_Cistogaster_globosa_genome_assembly,_chromosome:_5	AUGUSTUS	CDS	36810941	36811641	1	-	1	ID=g28011.t1.CDS2;Parent=g28011.t1;
OW569407.1_Cistogaster_globosa_genome_assembly,_chromosome:_5	AUGUSTUS	exon	36810941	36811641	.	-	.	ID=g28011.t1.exon2;Parent=g28011.t1;
OW569407.1_Cistogaster_globosa_genome_assembly,_chromosome:_5	AUGUSTUS	intron	36811642	36811784	1	-	.	ID=g28011.t1.intron2;Parent=g28011.t1;
OW569407.1_Cistogaster_globosa_genome_assembly,_chromosome:_5	AUGUSTUS	CDS	36811785	36812017	1	-	0	ID=g28011.t1.CDS3;Parent=g28011.t1;
OW569407.1_Cistogaster_globosa_genome_assembly,_chromosome:_5	AUGUSTUS	exon	36811785	36812017	.	-	.	ID=g28011.t1.exon3;Parent=g28011.t1;
OW569407.1_Cistogaster_globosa_genome_assembly,_chromosome:_5	AUGUSTUS	start_codon	36812015	36812017	.	-	0	ID=g28011.t1.start1;Parent=g28011.t1;
OW569407.1_Cistogaster_globosa_genome_assembly,_chromosome:_5	AUGUSTUS	gene	36812261	36813211	.	-	.	ID=g28012;
OW569407.1_Cistogaster_globosa_genome_assembly,_chromosome:_5	AUGUSTUS	mRNA	36812261	36813211	0.25	-	.	ID=g28012.t1;Parent=g28012;
OW569407.1_Cistogaster_globosa_genome_assembly,_chromosome:_5	AUGUSTUS	stop_codon	36812261	36812263	.	-	0	ID=g28012.t1.stop1;Parent=g28012.t1;
OW569407.1_Cistogaster_globosa_genome_assembly,_chromosome:_5	AUGUSTUS	CDS	36812261	36812289	0.26	-	2	ID=g28012.t1.CDS1;Parent=g28012.t1;
OW569407.1_Cistogaster_globosa_genome_assembly,_chromosome:_5	AUGUSTUS	exon	36812261	36812289	.	-	.	ID=g28012.t1.exon1;Parent=g28012.t1;
OW569407.1_Cistogaster_globosa_genome_assembly,_chromosome:_5	AUGUSTUS	intron	36812290	36812622	0.26	-	.	ID=g28012.t1.intron1;Parent=g28012.t1;
OW569407.1_Cistogaster_globosa_genome_assembly,_chromosome:_5	AUGUSTUS	CDS	36812623	36813211	0.49	-	0	ID=g28012.t1.CDS2;Parent=g28012.t1;
OW569407.1_Cistogaster_globosa_genome_assembly,_chromosome:_5	AUGUSTUS	exon	36812623	36813211	.	-	.	ID=g28012.t1.exon2;Parent=g28012.t1;
OW569407.1_Cistogaster_globosa_genome_assembly,_chromosome:_5	AUGUSTUS	start_codon	36813209	36813211	.	-	0	ID=g28012.t1.start1;Parent=g28012.t1;
OW569407.1_Cistogaster_globosa_genome_assembly,_chromosome:_5	AUGUSTUS	gene	36813384	36813602	.	-	.	ID=g28013;
OW569407.1_Cistogaster_globosa_genome_assembly,_chromosome:_5	AUGUSTUS	mRNA	36813384	36813602	1	-	.	ID=g28013.t1;Parent=g28013;
OW569407.1_Cistogaster_globosa_genome_assembly,_chromosome:_5	AUGUSTUS	stop_codon	36813384	36813386	.	-	0	ID=g28013.t1.stop1;Parent=g28013.t1;
OW569407.1_Cistogaster_globosa_genome_assembly,_chromosome:_5	AUGUSTUS	CDS	36813384	36813602	1	-	0	ID=g28013.t1.CDS1;Parent=g28013.t1;
OW569407.1_Cistogaster_globosa_genome_assembly,_chromosome:_5	AUGUSTUS	exon	36813384	36813602	.	-	.	ID=g28013.t1.exon1;Parent=g28013.t1;
OW569407.1_Cistogaster_globosa_genome_assembly,_chromosome:_5	AUGUSTUS	start_codon	36813600	36813602	.	-	0	ID=g28013.t1.start1;Parent=g28013.t1;
OW569407.1_Cistogaster_globosa_genome_assembly,_chromosome:_5	AUGUSTUS	gene	36813695	36813967	.	-	.	ID=g28014;
OW569407.1_Cistogaster_globosa_genome_assembly,_chromosome:_5	AUGUSTUS	mRNA	36813695	36813967	1	-	.	ID=g28014.t1;Parent=g28014;
OW569407.1_Cistogaster_globosa_genome_assembly,_chromosome:_5	AUGUSTUS	stop_codon	36813695	36813697	.	-	0	ID=g28014.t1.stop1;Parent=g28014.t1;
OW569407.1_Cistogaster_globosa_genome_assembly,_chromosome:_5	AUGUSTUS	CDS	36813695	36813967	1	-	0	ID=g28014.t1.CDS1;Parent=g28014.t1;
OW569407.1_Cistogaster_globosa_genome_assembly,_chromosome:_5	AUGUSTUS	exon	36813695	36813967	.	-	.	ID=g28014.t1.exon1;Parent=g28014.t1;
OW569407.1_Cistogaster_globosa_genome_assembly,_chromosome:_5	AUGUSTUS	start_codon	36813965	36813967	.	-	0	ID=g28014.t1.start1;Parent=g28014.t1;
OW569407.1_Cistogaster_globosa_genome_assembly,_chromosome:_5	AUGUSTUS	gene	36818879	36819136	.	-	.	ID=g28015;
OW569407.1_Cistogaster_globosa_genome_assembly,_chromosome:_5	AUGUSTUS	mRNA	36818879	36819136	0.91	-	.	ID=g28015.t1;Parent=g28015;
OW569407.1_Cistogaster_globosa_genome_assembly,_chromosome:_5	AUGUSTUS	stop_codon	36818879	36818881	.	-	0	ID=g28015.t1.stop1;Parent=g28015.t1;
OW569407.1_Cistogaster_globosa_genome_assembly,_chromosome:_5	AUGUSTUS	CDS	36818879	36819136	0.91	-	0	ID=g28015.t1.CDS1;Parent=g28015.t1;
OW569407.1_Cistogaster_globosa_genome_assembly,_chromosome:_5	AUGUSTUS	exon	36818879	36819136	.	-	.	ID=g28015.t1.exon1;Parent=g28015.t1;
OW569407.1_Cistogaster_globosa_genome_assembly,_chromosome:_5	AUGUSTUS	start_codon	36819134	36819136	.	-	0	ID=g28015.t1.start1;Parent=g28015.t1;
OW569407.1_Cistogaster_globosa_genome_assembly,_chromosome:_5	AUGUSTUS	gene	36820455	36821943	.	-	.	ID=g28016;
OW569407.1_Cistogaster_globosa_genome_assembly,_chromosome:_5	AUGUSTUS	mRNA	36820455	36821943	0.27	-	.	ID=g28016.t1;Parent=g28016;
OW569407.1_Cistogaster_globosa_genome_assembly,_chromosome:_5	AUGUSTUS	stop_codon	36820455	36820457	.	-	0	ID=g28016.t1.stop1;Parent=g28016.t1;
OW569407.1_Cistogaster_globosa_genome_assembly,_chromosome:_5	AUGUSTUS	CDS	36820455	36820958	0.34	-	0	ID=g28016.t1.CDS1;Parent=g28016.t1;
OW569407.1_Cistogaster_globosa_genome_assembly,_chromosome:_5	AUGUSTUS	exon	36820455	36820958	.	-	.	ID=g28016.t1.exon1;Parent=g28016.t1;
OW569407.1_Cistogaster_globosa_genome_assembly,_chromosome:_5	AUGUSTUS	intron	36820959	36821038	0.75	-	.	ID=g28016.t1.intron1;Parent=g28016.t1;
OW569407.1_Cistogaster_globosa_genome_assembly,_chromosome:_5	AUGUSTUS	CDS	36821039	36821313	0.67	-	2	ID=g28016.t1.CDS2;Parent=g28016.t1;
OW569407.1_Cistogaster_globosa_genome_assembly,_chromosome:_5	AUGUSTUS	exon	36821039	36821313	.	-	.	ID=g28016.t1.exon2;Parent=g28016.t1;
OW569407.1_Cistogaster_globosa_genome_assembly,_chromosome:_5	AUGUSTUS	intron	36821314	36821639	0.67	-	.	ID=g28016.t1.intron2;Parent=g28016.t1;
OW569407.1_Cistogaster_globosa_genome_assembly,_chromosome:_5	AUGUSTUS	CDS	36821640	36821943	0.69	-	0	ID=g28016.t1.CDS3;Parent=g28016.t1;
OW569407.1_Cistogaster_globosa_genome_assembly,_chromosome:_5	AUGUSTUS	exon	36821640	36821943	.	-	.	ID=g28016.t1.exon3;Parent=g28016.t1;
OW569407.1_Cistogaster_globosa_genome_assembly,_chromosome:_5	AUGUSTUS	start_codon	36821941	36821943	.	-	0	ID=g28016.t1.start1;Parent=g28016.t1;
OW569407.1_Cistogaster_globosa_genome_assembly,_chromosome:_5	AUGUSTUS	gene	36835561	36836247	.	-	.	ID=g28017;
OW569407.1_Cistogaster_globosa_genome_assembly,_chromosome:_5	AUGUSTUS	mRNA	36835561	36836247	1	-	.	ID=g28017.t1;Parent=g28017;
OW569407.1_Cistogaster_globosa_genome_assembly,_chromosome:_5	AUGUSTUS	stop_codon	36835561	36835563	.	-	0	ID=g28017.t1.stop1;Parent=g28017.t1;
OW569407.1_Cistogaster_globosa_genome_assembly,_chromosome:_5	AUGUSTUS	CDS	36835561	36836247	1	-	0	ID=g28017.t1.CDS1;Parent=g28017.t1;
OW569407.1_Cistogaster_globosa_genome_assembly,_chromosome:_5	AUGUSTUS	exon	36835561	36836247	.	-	.	ID=g28017.t1.exon1;Parent=g28017.t1;
OW569407.1_Cistogaster_globosa_genome_assembly,_chromosome:_5	AUGUSTUS	start_codon	36836245	36836247	.	-	0	ID=g28017.t1.start1;Parent=g28017.t1;
OW569407.1_Cistogaster_globosa_genome_assembly,_chromosome:_5	AUGUSTUS	gene	36836709	36837152	.	-	.	ID=g28018;
OW569407.1_Cistogaster_globosa_genome_assembly,_chromosome:_5	AUGUSTUS	mRNA	36836709	36837152	1	-	.	ID=g28018.t1;Parent=g28018;
OW569407.1_Cistogaster_globosa_genome_assembly,_chromosome:_5	AUGUSTUS	stop_codon	36836709	36836711	.	-	0	ID=g28018.t1.stop1;Parent=g28018.t1;
OW569407.1_Cistogaster_globosa_genome_assembly,_chromosome:_5	AUGUSTUS	CDS	36836709	36837152	1	-	0	ID=g28018.t1.CDS1;Parent=g28018.t1;
OW569407.1_Cistogaster_globosa_genome_assembly,_chromosome:_5	AUGUSTUS	exon	36836709	36837152	.	-	.	ID=g28018.t1.exon1;Parent=g28018.t1;
OW569407.1_Cistogaster_globosa_genome_assembly,_chromosome:_5	AUGUSTUS	start_codon	36837150	36837152	.	-	0	ID=g28018.t1.start1;Parent=g28018.t1;
OW569407.1_Cistogaster_globosa_genome_assembly,_chromosome:_5	AUGUSTUS	gene	36837176	36838644	.	-	.	ID=g28019;
OW569407.1_Cistogaster_globosa_genome_assembly,_chromosome:_5	AUGUSTUS	mRNA	36837176	36838644	0.86	-	.	ID=g28019.t1;Parent=g28019;
OW569407.1_Cistogaster_globosa_genome_assembly,_chromosome:_5	AUGUSTUS	stop_codon	36837176	36837178	.	-	0	ID=g28019.t1.stop1;Parent=g28019.t1;
OW569407.1_Cistogaster_globosa_genome_assembly,_chromosome:_5	AUGUSTUS	CDS	36837176	36837406	0.99	-	0	ID=g28019.t1.CDS1;Parent=g28019.t1;
OW569407.1_Cistogaster_globosa_genome_assembly,_chromosome:_5	AUGUSTUS	exon	36837176	36837406	.	-	.	ID=g28019.t1.exon1;Parent=g28019.t1;
OW569407.1_Cistogaster_globosa_genome_assembly,_chromosome:_5	AUGUSTUS	intron	36837407	36837564	0.86	-	.	ID=g28019.t1.intron1;Parent=g28019.t1;
OW569407.1_Cistogaster_globosa_genome_assembly,_chromosome:_5	AUGUSTUS	CDS	36837565	36838644	0.86	-	0	ID=g28019.t1.CDS2;Parent=g28019.t1;
OW569407.1_Cistogaster_globosa_genome_assembly,_chromosome:_5	AUGUSTUS	exon	36837565	36838644	.	-	.	ID=g28019.t1.exon2;Parent=g28019.t1;
OW569407.1_Cistogaster_globosa_genome_assembly,_chromosome:_5	AUGUSTUS	start_codon	36838642	36838644	.	-	0	ID=g28019.t1.start1;Parent=g28019.t1;
OW569407.1_Cistogaster_globosa_genome_assembly,_chromosome:_5	AUGUSTUS	gene	36838696	36838980	.	-	.	ID=g28020;
OW569407.1_Cistogaster_globosa_genome_assembly,_chromosome:_5	AUGUSTUS	mRNA	36838696	36838980	1	-	.	ID=g28020.t1;Parent=g28020;
OW569407.1_Cistogaster_globosa_genome_assembly,_chromosome:_5	AUGUSTUS	stop_codon	36838696	36838698	.	-	0	ID=g28020.t1.stop1;Parent=g28020.t1;
OW569407.1_Cistogaster_globosa_genome_assembly,_chromosome:_5	AUGUSTUS	CDS	36838696	36838980	1	-	0	ID=g28020.t1.CDS1;Parent=g28020.t1;
OW569407.1_Cistogaster_globosa_genome_assembly,_chromosome:_5	AUGUSTUS	exon	36838696	36838980	.	-	.	ID=g28020.t1.exon1;Parent=g28020.t1;
OW569407.1_Cistogaster_globosa_genome_assembly,_chromosome:_5	AUGUSTUS	start_codon	36838978	36838980	.	-	0	ID=g28020.t1.start1;Parent=g28020.t1;
OW569407.1_Cistogaster_globosa_genome_assembly,_chromosome:_5	AUGUSTUS	gene	36838696	36839226	.	-	.	ID=g28021;
OW569407.1_Cistogaster_globosa_genome_assembly,_chromosome:_5	AUGUSTUS	mRNA	36838696	36839226	0.25	-	.	ID=g28021.t1;Parent=g28021;
OW569407.1_Cistogaster_globosa_genome_assembly,_chromosome:_5	AUGUSTUS	stop_codon	36838696	36838698	.	-	0	ID=g28021.t1.stop1;Parent=g28021.t1;
OW569407.1_Cistogaster_globosa_genome_assembly,_chromosome:_5	AUGUSTUS	CDS	36838696	36838943	0.27	-	2	ID=g28021.t1.CDS1;Parent=g28021.t1;
OW569407.1_Cistogaster_globosa_genome_assembly,_chromosome:_5	AUGUSTUS	exon	36838696	36838943	.	-	.	ID=g28021.t1.exon1;Parent=g28021.t1;
OW569407.1_Cistogaster_globosa_genome_assembly,_chromosome:_5	AUGUSTUS	intron	36838944	36839213	0.25	-	.	ID=g28021.t1.intron1;Parent=g28021.t1;
OW569407.1_Cistogaster_globosa_genome_assembly,_chromosome:_5	AUGUSTUS	CDS	36839214	36839226	0.61	-	0	ID=g28021.t1.CDS2;Parent=g28021.t1;
OW569407.1_Cistogaster_globosa_genome_assembly,_chromosome:_5	AUGUSTUS	exon	36839214	36839226	.	-	.	ID=g28021.t1.exon2;Parent=g28021.t1;
OW569407.1_Cistogaster_globosa_genome_assembly,_chromosome:_5	AUGUSTUS	start_codon	36839224	36839226	.	-	0	ID=g28021.t1.start1;Parent=g28021.t1;
OW569407.1_Cistogaster_globosa_genome_assembly,_chromosome:_5	AUGUSTUS	gene	36840135	36840362	.	-	.	ID=g28022;
OW569407.1_Cistogaster_globosa_genome_assembly,_chromosome:_5	AUGUSTUS	mRNA	36840135	36840362	1	-	.	ID=g28022.t1;Parent=g28022;
OW569407.1_Cistogaster_globosa_genome_assembly,_chromosome:_5	AUGUSTUS	stop_codon	36840135	36840137	.	-	0	ID=g28022.t1.stop1;Parent=g28022.t1;
OW569407.1_Cistogaster_globosa_genome_assembly,_chromosome:_5	AUGUSTUS	CDS	36840135	36840362	1	-	0	ID=g28022.t1.CDS1;Parent=g28022.t1;
OW569407.1_Cistogaster_globosa_genome_assembly,_chromosome:_5	AUGUSTUS	exon	36840135	36840362	.	-	.	ID=g28022.t1.exon1;Parent=g28022.t1;
OW569407.1_Cistogaster_globosa_genome_assembly,_chromosome:_5	AUGUSTUS	start_codon	36840360	36840362	.	-	0	ID=g28022.t1.start1;Parent=g28022.t1;
OW569407.1_Cistogaster_globosa_genome_assembly,_chromosome:_5	AUGUSTUS	gene	36880565	36881098	.	-	.	ID=g28023;
OW569407.1_Cistogaster_globosa_genome_assembly,_chromosome:_5	AUGUSTUS	mRNA	36880565	36881092	1	-	.	ID=g28023.t1;Parent=g28023;
OW569407.1_Cistogaster_globosa_genome_assembly,_chromosome:_5	AUGUSTUS	stop_codon	36880565	36880567	.	-	0	ID=g28023.t1.stop1;Parent=g28023.t1;
OW569407.1_Cistogaster_globosa_genome_assembly,_chromosome:_5	AUGUSTUS	CDS	36880565	36881092	1	-	0	ID=g28023.t1.CDS1;Parent=g28023.t1;
OW569407.1_Cistogaster_globosa_genome_assembly,_chromosome:_5	AUGUSTUS	exon	36880565	36881092	.	-	.	ID=g28023.t1.exon1;Parent=g28023.t1;
OW569407.1_Cistogaster_globosa_genome_assembly,_chromosome:_5	AUGUSTUS	start_codon	36881090	36881092	.	-	0	ID=g28023.t1.start1;Parent=g28023.t1;
OW569407.1_Cistogaster_globosa_genome_assembly,_chromosome:_5	AUGUSTUS	mRNA	36880565	36881098	0.79	-	.	ID=g28023.t2;Parent=g28023;
OW569407.1_Cistogaster_globosa_genome_assembly,_chromosome:_5	AUGUSTUS	stop_codon	36880565	36880567	.	-	0	ID=g28023.t2.stop1;Parent=g28023.t2;
OW569407.1_Cistogaster_globosa_genome_assembly,_chromosome:_5	AUGUSTUS	CDS	36880565	36881098	0.79	-	0	ID=g28023.t2.CDS1;Parent=g28023.t2;
OW569407.1_Cistogaster_globosa_genome_assembly,_chromosome:_5	AUGUSTUS	exon	36880565	36881098	.	-	.	ID=g28023.t2.exon1;Parent=g28023.t2;
OW569407.1_Cistogaster_globosa_genome_assembly,_chromosome:_5	AUGUSTUS	start_codon	36881096	36881098	.	-	0	ID=g28023.t2.start1;Parent=g28023.t2;
OW569407.1_Cistogaster_globosa_genome_assembly,_chromosome:_5	AUGUSTUS	gene	36881395	36881991	.	-	.	ID=g28024;
OW569407.1_Cistogaster_globosa_genome_assembly,_chromosome:_5	AUGUSTUS	mRNA	36881395	36881991	1	-	.	ID=g28024.t1;Parent=g28024;
OW569407.1_Cistogaster_globosa_genome_assembly,_chromosome:_5	AUGUSTUS	stop_codon	36881395	36881397	.	-	0	ID=g28024.t1.stop1;Parent=g28024.t1;
OW569407.1_Cistogaster_globosa_genome_assembly,_chromosome:_5	AUGUSTUS	CDS	36881395	36881991	1	-	0	ID=g28024.t1.CDS1;Parent=g28024.t1;
OW569407.1_Cistogaster_globosa_genome_assembly,_chromosome:_5	AUGUSTUS	exon	36881395	36881991	.	-	.	ID=g28024.t1.exon1;Parent=g28024.t1;
OW569407.1_Cistogaster_globosa_genome_assembly,_chromosome:_5	AUGUSTUS	start_codon	36881989	36881991	.	-	0	ID=g28024.t1.start1;Parent=g28024.t1;
OW569407.1_Cistogaster_globosa_genome_assembly,_chromosome:_5	AUGUSTUS	gene	36882807	36883655	.	-	.	ID=g28025;
OW569407.1_Cistogaster_globosa_genome_assembly,_chromosome:_5	AUGUSTUS	mRNA	36882807	36883655	1	-	.	ID=g28025.t1;Parent=g28025;
OW569407.1_Cistogaster_globosa_genome_assembly,_chromosome:_5	AUGUSTUS	stop_codon	36882807	36882809	.	-	0	ID=g28025.t1.stop1;Parent=g28025.t1;
OW569407.1_Cistogaster_globosa_genome_assembly,_chromosome:_5	AUGUSTUS	CDS	36882807	36883655	1	-	0	ID=g28025.t1.CDS1;Parent=g28025.t1;
OW569407.1_Cistogaster_globosa_genome_assembly,_chromosome:_5	AUGUSTUS	exon	36882807	36883655	.	-	.	ID=g28025.t1.exon1;Parent=g28025.t1;
OW569407.1_Cistogaster_globosa_genome_assembly,_chromosome:_5	AUGUSTUS	start_codon	36883653	36883655	.	-	0	ID=g28025.t1.start1;Parent=g28025.t1;
OW569407.1_Cistogaster_globosa_genome_assembly,_chromosome:_5	AUGUSTUS	gene	36883779	36885120	.	-	.	ID=g28026;
OW569407.1_Cistogaster_globosa_genome_assembly,_chromosome:_5	AUGUSTUS	mRNA	36883779	36885120	0.45	-	.	ID=g28026.t1;Parent=g28026;
OW569407.1_Cistogaster_globosa_genome_assembly,_chromosome:_5	AUGUSTUS	stop_codon	36883779	36883781	.	-	0	ID=g28026.t1.stop1;Parent=g28026.t1;
OW569407.1_Cistogaster_globosa_genome_assembly,_chromosome:_5	AUGUSTUS	CDS	36883779	36884591	0.63	-	0	ID=g28026.t1.CDS1;Parent=g28026.t1;
OW569407.1_Cistogaster_globosa_genome_assembly,_chromosome:_5	AUGUSTUS	exon	36883779	36884591	.	-	.	ID=g28026.t1.exon1;Parent=g28026.t1;
OW569407.1_Cistogaster_globosa_genome_assembly,_chromosome:_5	AUGUSTUS	intron	36884592	36884733	0.61	-	.	ID=g28026.t1.intron1;Parent=g28026.t1;
OW569407.1_Cistogaster_globosa_genome_assembly,_chromosome:_5	AUGUSTUS	CDS	36884734	36885120	0.49	-	0	ID=g28026.t1.CDS2;Parent=g28026.t1;
OW569407.1_Cistogaster_globosa_genome_assembly,_chromosome:_5	AUGUSTUS	exon	36884734	36885120	.	-	.	ID=g28026.t1.exon2;Parent=g28026.t1;
OW569407.1_Cistogaster_globosa_genome_assembly,_chromosome:_5	AUGUSTUS	start_codon	36885118	36885120	.	-	0	ID=g28026.t1.start1;Parent=g28026.t1;
OW569407.1_Cistogaster_globosa_genome_assembly,_chromosome:_5	AUGUSTUS	gene	36885152	36886012	.	-	.	ID=g28027;
OW569407.1_Cistogaster_globosa_genome_assembly,_chromosome:_5	AUGUSTUS	mRNA	36885152	36886012	1	-	.	ID=g28027.t1;Parent=g28027;
OW569407.1_Cistogaster_globosa_genome_assembly,_chromosome:_5	AUGUSTUS	stop_codon	36885152	36885154	.	-	0	ID=g28027.t1.stop1;Parent=g28027.t1;
OW569407.1_Cistogaster_globosa_genome_assembly,_chromosome:_5	AUGUSTUS	CDS	36885152	36886012	1	-	0	ID=g28027.t1.CDS1;Parent=g28027.t1;
OW569407.1_Cistogaster_globosa_genome_assembly,_chromosome:_5	AUGUSTUS	exon	36885152	36886012	.	-	.	ID=g28027.t1.exon1;Parent=g28027.t1;
OW569407.1_Cistogaster_globosa_genome_assembly,_chromosome:_5	AUGUSTUS	start_codon	36886010	36886012	.	-	0	ID=g28027.t1.start1;Parent=g28027.t1;
OW569407.1_Cistogaster_globosa_genome_assembly,_chromosome:_5	AUGUSTUS	gene	36886056	36886262	.	-	.	ID=g28028;
OW569407.1_Cistogaster_globosa_genome_assembly,_chromosome:_5	AUGUSTUS	mRNA	36886056	36886262	1	-	.	ID=g28028.t1;Parent=g28028;
OW569407.1_Cistogaster_globosa_genome_assembly,_chromosome:_5	AUGUSTUS	stop_codon	36886056	36886058	.	-	0	ID=g28028.t1.stop1;Parent=g28028.t1;
OW569407.1_Cistogaster_globosa_genome_assembly,_chromosome:_5	AUGUSTUS	CDS	36886056	36886262	1	-	0	ID=g28028.t1.CDS1;Parent=g28028.t1;
OW569407.1_Cistogaster_globosa_genome_assembly,_chromosome:_5	AUGUSTUS	exon	36886056	36886262	.	-	.	ID=g28028.t1.exon1;Parent=g28028.t1;
OW569407.1_Cistogaster_globosa_genome_assembly,_chromosome:_5	AUGUSTUS	start_codon	36886260	36886262	.	-	0	ID=g28028.t1.start1;Parent=g28028.t1;
OW569407.1_Cistogaster_globosa_genome_assembly,_chromosome:_5	AUGUSTUS	gene	36886551	36886996	.	-	.	ID=g28029;
OW569407.1_Cistogaster_globosa_genome_assembly,_chromosome:_5	AUGUSTUS	mRNA	36886551	36886996	0.76	-	.	ID=g28029.t1;Parent=g28029;
OW569407.1_Cistogaster_globosa_genome_assembly,_chromosome:_5	AUGUSTUS	stop_codon	36886551	36886553	.	-	0	ID=g28029.t1.stop1;Parent=g28029.t1;
OW569407.1_Cistogaster_globosa_genome_assembly,_chromosome:_5	AUGUSTUS	CDS	36886551	36886799	0.76	-	0	ID=g28029.t1.CDS1;Parent=g28029.t1;
OW569407.1_Cistogaster_globosa_genome_assembly,_chromosome:_5	AUGUSTUS	exon	36886551	36886799	.	-	.	ID=g28029.t1.exon1;Parent=g28029.t1;
OW569407.1_Cistogaster_globosa_genome_assembly,_chromosome:_5	AUGUSTUS	intron	36886800	36886954	0.76	-	.	ID=g28029.t1.intron1;Parent=g28029.t1;
OW569407.1_Cistogaster_globosa_genome_assembly,_chromosome:_5	AUGUSTUS	CDS	36886955	36886996	0.99	-	0	ID=g28029.t1.CDS2;Parent=g28029.t1;
OW569407.1_Cistogaster_globosa_genome_assembly,_chromosome:_5	AUGUSTUS	exon	36886955	36886996	.	-	.	ID=g28029.t1.exon2;Parent=g28029.t1;
OW569407.1_Cistogaster_globosa_genome_assembly,_chromosome:_5	AUGUSTUS	start_codon	36886994	36886996	.	-	0	ID=g28029.t1.start1;Parent=g28029.t1;
OW569407.1_Cistogaster_globosa_genome_assembly,_chromosome:_5	AUGUSTUS	gene	36905020	36905870	.	-	.	ID=g28030;
OW569407.1_Cistogaster_globosa_genome_assembly,_chromosome:_5	AUGUSTUS	mRNA	36905020	36905870	0.89	-	.	ID=g28030.t1;Parent=g28030;
OW569407.1_Cistogaster_globosa_genome_assembly,_chromosome:_5	AUGUSTUS	stop_codon	36905020	36905022	.	-	0	ID=g28030.t1.stop1;Parent=g28030.t1;
OW569407.1_Cistogaster_globosa_genome_assembly,_chromosome:_5	AUGUSTUS	CDS	36905020	36905067	0.99	-	0	ID=g28030.t1.CDS1;Parent=g28030.t1;
OW569407.1_Cistogaster_globosa_genome_assembly,_chromosome:_5	AUGUSTUS	exon	36905020	36905067	.	-	.	ID=g28030.t1.exon1;Parent=g28030.t1;
OW569407.1_Cistogaster_globosa_genome_assembly,_chromosome:_5	AUGUSTUS	intron	36905068	36905145	0.99	-	.	ID=g28030.t1.intron1;Parent=g28030.t1;
OW569407.1_Cistogaster_globosa_genome_assembly,_chromosome:_5	AUGUSTUS	CDS	36905146	36905213	0.94	-	2	ID=g28030.t1.CDS2;Parent=g28030.t1;
OW569407.1_Cistogaster_globosa_genome_assembly,_chromosome:_5	AUGUSTUS	exon	36905146	36905213	.	-	.	ID=g28030.t1.exon2;Parent=g28030.t1;
OW569407.1_Cistogaster_globosa_genome_assembly,_chromosome:_5	AUGUSTUS	intron	36905214	36905266	0.94	-	.	ID=g28030.t1.intron2;Parent=g28030.t1;
OW569407.1_Cistogaster_globosa_genome_assembly,_chromosome:_5	AUGUSTUS	CDS	36905267	36905870	0.94	-	0	ID=g28030.t1.CDS3;Parent=g28030.t1;
OW569407.1_Cistogaster_globosa_genome_assembly,_chromosome:_5	AUGUSTUS	exon	36905267	36905870	.	-	.	ID=g28030.t1.exon3;Parent=g28030.t1;
OW569407.1_Cistogaster_globosa_genome_assembly,_chromosome:_5	AUGUSTUS	start_codon	36905868	36905870	.	-	0	ID=g28030.t1.start1;Parent=g28030.t1;
OW569407.1_Cistogaster_globosa_genome_assembly,_chromosome:_5	AUGUSTUS	gene	36908977	36912996	.	+	.	ID=g28031;
OW569407.1_Cistogaster_globosa_genome_assembly,_chromosome:_5	AUGUSTUS	mRNA	36908977	36912996	0.43	+	.	ID=g28031.t1;Parent=g28031;
OW569407.1_Cistogaster_globosa_genome_assembly,_chromosome:_5	AUGUSTUS	start_codon	36908977	36908979	.	+	0	ID=g28031.t1.start1;Parent=g28031.t1;
OW569407.1_Cistogaster_globosa_genome_assembly,_chromosome:_5	AUGUSTUS	CDS	36908977	36908986	0.76	+	0	ID=g28031.t1.CDS1;Parent=g28031.t1;
OW569407.1_Cistogaster_globosa_genome_assembly,_chromosome:_5	AUGUSTUS	exon	36908977	36908986	.	+	.	ID=g28031.t1.exon1;Parent=g28031.t1;
OW569407.1_Cistogaster_globosa_genome_assembly,_chromosome:_5	AUGUSTUS	intron	36908987	36909111	0.76	+	.	ID=g28031.t1.intron1;Parent=g28031.t1;
OW569407.1_Cistogaster_globosa_genome_assembly,_chromosome:_5	AUGUSTUS	CDS	36909112	36909381	0.9	+	2	ID=g28031.t1.CDS2;Parent=g28031.t1;
OW569407.1_Cistogaster_globosa_genome_assembly,_chromosome:_5	AUGUSTUS	exon	36909112	36909381	.	+	.	ID=g28031.t1.exon2;Parent=g28031.t1;
OW569407.1_Cistogaster_globosa_genome_assembly,_chromosome:_5	AUGUSTUS	intron	36909382	36909449	1	+	.	ID=g28031.t1.intron2;Parent=g28031.t1;
OW569407.1_Cistogaster_globosa_genome_assembly,_chromosome:_5	AUGUSTUS	CDS	36909450	36909668	1	+	2	ID=g28031.t1.CDS3;Parent=g28031.t1;
OW569407.1_Cistogaster_globosa_genome_assembly,_chromosome:_5	AUGUSTUS	exon	36909450	36909668	.	+	.	ID=g28031.t1.exon3;Parent=g28031.t1;
OW569407.1_Cistogaster_globosa_genome_assembly,_chromosome:_5	AUGUSTUS	intron	36909669	36909722	1	+	.	ID=g28031.t1.intron3;Parent=g28031.t1;
OW569407.1_Cistogaster_globosa_genome_assembly,_chromosome:_5	AUGUSTUS	CDS	36909723	36909884	0.99	+	2	ID=g28031.t1.CDS4;Parent=g28031.t1;
OW569407.1_Cistogaster_globosa_genome_assembly,_chromosome:_5	AUGUSTUS	exon	36909723	36909884	.	+	.	ID=g28031.t1.exon4;Parent=g28031.t1;
OW569407.1_Cistogaster_globosa_genome_assembly,_chromosome:_5	AUGUSTUS	intron	36909885	36911553	0.86	+	.	ID=g28031.t1.intron4;Parent=g28031.t1;
OW569407.1_Cistogaster_globosa_genome_assembly,_chromosome:_5	AUGUSTUS	CDS	36911554	36911818	0.87	+	2	ID=g28031.t1.CDS5;Parent=g28031.t1;
OW569407.1_Cistogaster_globosa_genome_assembly,_chromosome:_5	AUGUSTUS	exon	36911554	36911818	.	+	.	ID=g28031.t1.exon5;Parent=g28031.t1;
OW569407.1_Cistogaster_globosa_genome_assembly,_chromosome:_5	AUGUSTUS	intron	36911819	36911881	1	+	.	ID=g28031.t1.intron5;Parent=g28031.t1;
OW569407.1_Cistogaster_globosa_genome_assembly,_chromosome:_5	AUGUSTUS	CDS	36911882	36912029	0.97	+	1	ID=g28031.t1.CDS6;Parent=g28031.t1;
OW569407.1_Cistogaster_globosa_genome_assembly,_chromosome:_5	AUGUSTUS	exon	36911882	36912029	.	+	.	ID=g28031.t1.exon6;Parent=g28031.t1;
OW569407.1_Cistogaster_globosa_genome_assembly,_chromosome:_5	AUGUSTUS	intron	36912030	36912112	0.97	+	.	ID=g28031.t1.intron6;Parent=g28031.t1;
OW569407.1_Cistogaster_globosa_genome_assembly,_chromosome:_5	AUGUSTUS	CDS	36912113	36912197	0.93	+	0	ID=g28031.t1.CDS7;Parent=g28031.t1;
OW569407.1_Cistogaster_globosa_genome_assembly,_chromosome:_5	AUGUSTUS	exon	36912113	36912197	.	+	.	ID=g28031.t1.exon7;Parent=g28031.t1;
OW569407.1_Cistogaster_globosa_genome_assembly,_chromosome:_5	AUGUSTUS	intron	36912198	36912877	0.65	+	.	ID=g28031.t1.intron7;Parent=g28031.t1;
OW569407.1_Cistogaster_globosa_genome_assembly,_chromosome:_5	AUGUSTUS	CDS	36912878	36912996	0.69	+	2	ID=g28031.t1.CDS8;Parent=g28031.t1;
OW569407.1_Cistogaster_globosa_genome_assembly,_chromosome:_5	AUGUSTUS	exon	36912878	36912996	.	+	.	ID=g28031.t1.exon8;Parent=g28031.t1;
OW569407.1_Cistogaster_globosa_genome_assembly,_chromosome:_5	AUGUSTUS	stop_codon	36912994	36912996	.	+	0	ID=g28031.t1.stop1;Parent=g28031.t1;
OW569407.1_Cistogaster_globosa_genome_assembly,_chromosome:_5	AUGUSTUS	mRNA	36908977	36912996	0.39	+	.	ID=g28031.t2;Parent=g28031;
OW569407.1_Cistogaster_globosa_genome_assembly,_chromosome:_5	AUGUSTUS	start_codon	36908977	36908979	.	+	0	ID=g28031.t2.start1;Parent=g28031.t2;
OW569407.1_Cistogaster_globosa_genome_assembly,_chromosome:_5	AUGUSTUS	CDS	36908977	36908986	0.76	+	0	ID=g28031.t2.CDS1;Parent=g28031.t2;
OW569407.1_Cistogaster_globosa_genome_assembly,_chromosome:_5	AUGUSTUS	exon	36908977	36908986	.	+	.	ID=g28031.t2.exon1;Parent=g28031.t2;
OW569407.1_Cistogaster_globosa_genome_assembly,_chromosome:_5	AUGUSTUS	intron	36908987	36909111	0.76	+	.	ID=g28031.t2.intron1;Parent=g28031.t2;
OW569407.1_Cistogaster_globosa_genome_assembly,_chromosome:_5	AUGUSTUS	CDS	36909112	36909381	0.9	+	2	ID=g28031.t2.CDS2;Parent=g28031.t2;
OW569407.1_Cistogaster_globosa_genome_assembly,_chromosome:_5	AUGUSTUS	exon	36909112	36909381	.	+	.	ID=g28031.t2.exon2;Parent=g28031.t2;
OW569407.1_Cistogaster_globosa_genome_assembly,_chromosome:_5	AUGUSTUS	intron	36909382	36909449	1	+	.	ID=g28031.t2.intron2;Parent=g28031.t2;
OW569407.1_Cistogaster_globosa_genome_assembly,_chromosome:_5	AUGUSTUS	CDS	36909450	36909668	1	+	2	ID=g28031.t2.CDS3;Parent=g28031.t2;
OW569407.1_Cistogaster_globosa_genome_assembly,_chromosome:_5	AUGUSTUS	exon	36909450	36909668	.	+	.	ID=g28031.t2.exon3;Parent=g28031.t2;
OW569407.1_Cistogaster_globosa_genome_assembly,_chromosome:_5	AUGUSTUS	intron	36909669	36909722	1	+	.	ID=g28031.t2.intron3;Parent=g28031.t2;
OW569407.1_Cistogaster_globosa_genome_assembly,_chromosome:_5	AUGUSTUS	CDS	36909723	36909884	0.96	+	2	ID=g28031.t2.CDS4;Parent=g28031.t2;
OW569407.1_Cistogaster_globosa_genome_assembly,_chromosome:_5	AUGUSTUS	exon	36909723	36909884	.	+	.	ID=g28031.t2.exon4;Parent=g28031.t2;
OW569407.1_Cistogaster_globosa_genome_assembly,_chromosome:_5	AUGUSTUS	intron	36909885	36911907	0.81	+	.	ID=g28031.t2.intron4;Parent=g28031.t2;
OW569407.1_Cistogaster_globosa_genome_assembly,_chromosome:_5	AUGUSTUS	CDS	36911908	36912029	0.8	+	2	ID=g28031.t2.CDS5;Parent=g28031.t2;
OW569407.1_Cistogaster_globosa_genome_assembly,_chromosome:_5	AUGUSTUS	exon	36911908	36912029	.	+	.	ID=g28031.t2.exon5;Parent=g28031.t2;
OW569407.1_Cistogaster_globosa_genome_assembly,_chromosome:_5	AUGUSTUS	intron	36912030	36912112	0.92	+	.	ID=g28031.t2.intron5;Parent=g28031.t2;
OW569407.1_Cistogaster_globosa_genome_assembly,_chromosome:_5	AUGUSTUS	CDS	36912113	36912197	0.89	+	0	ID=g28031.t2.CDS6;Parent=g28031.t2;
OW569407.1_Cistogaster_globosa_genome_assembly,_chromosome:_5	AUGUSTUS	exon	36912113	36912197	.	+	.	ID=g28031.t2.exon6;Parent=g28031.t2;
OW569407.1_Cistogaster_globosa_genome_assembly,_chromosome:_5	AUGUSTUS	intron	36912198	36912877	0.62	+	.	ID=g28031.t2.intron6;Parent=g28031.t2;
OW569407.1_Cistogaster_globosa_genome_assembly,_chromosome:_5	AUGUSTUS	CDS	36912878	36912996	0.64	+	2	ID=g28031.t2.CDS7;Parent=g28031.t2;
OW569407.1_Cistogaster_globosa_genome_assembly,_chromosome:_5	AUGUSTUS	exon	36912878	36912996	.	+	.	ID=g28031.t2.exon7;Parent=g28031.t2;
OW569407.1_Cistogaster_globosa_genome_assembly,_chromosome:_5	AUGUSTUS	stop_codon	36912994	36912996	.	+	0	ID=g28031.t2.stop1;Parent=g28031.t2;
OW569407.1_Cistogaster_globosa_genome_assembly,_chromosome:_5	AUGUSTUS	gene	36913404	36914302	.	-	.	ID=g28032;
OW569407.1_Cistogaster_globosa_genome_assembly,_chromosome:_5	AUGUSTUS	mRNA	36913404	36914302	1	-	.	ID=g28032.t1;Parent=g28032;
OW569407.1_Cistogaster_globosa_genome_assembly,_chromosome:_5	AUGUSTUS	stop_codon	36913404	36913406	.	-	0	ID=g28032.t1.stop1;Parent=g28032.t1;
OW569407.1_Cistogaster_globosa_genome_assembly,_chromosome:_5	AUGUSTUS	CDS	36913404	36913727	1	-	0	ID=g28032.t1.CDS1;Parent=g28032.t1;
OW569407.1_Cistogaster_globosa_genome_assembly,_chromosome:_5	AUGUSTUS	exon	36913404	36913727	.	-	.	ID=g28032.t1.exon1;Parent=g28032.t1;
OW569407.1_Cistogaster_globosa_genome_assembly,_chromosome:_5	AUGUSTUS	intron	36913728	36913780	1	-	.	ID=g28032.t1.intron1;Parent=g28032.t1;
OW569407.1_Cistogaster_globosa_genome_assembly,_chromosome:_5	AUGUSTUS	CDS	36913781	36913957	1	-	0	ID=g28032.t1.CDS2;Parent=g28032.t1;
OW569407.1_Cistogaster_globosa_genome_assembly,_chromosome:_5	AUGUSTUS	exon	36913781	36913957	.	-	.	ID=g28032.t1.exon2;Parent=g28032.t1;
OW569407.1_Cistogaster_globosa_genome_assembly,_chromosome:_5	AUGUSTUS	intron	36913958	36914022	1	-	.	ID=g28032.t1.intron2;Parent=g28032.t1;
OW569407.1_Cistogaster_globosa_genome_assembly,_chromosome:_5	AUGUSTUS	CDS	36914023	36914199	1	-	0	ID=g28032.t1.CDS3;Parent=g28032.t1;
OW569407.1_Cistogaster_globosa_genome_assembly,_chromosome:_5	AUGUSTUS	exon	36914023	36914199	.	-	.	ID=g28032.t1.exon3;Parent=g28032.t1;
OW569407.1_Cistogaster_globosa_genome_assembly,_chromosome:_5	AUGUSTUS	intron	36914200	36914284	1	-	.	ID=g28032.t1.intron3;Parent=g28032.t1;
OW569407.1_Cistogaster_globosa_genome_assembly,_chromosome:_5	AUGUSTUS	CDS	36914285	36914302	1	-	0	ID=g28032.t1.CDS4;Parent=g28032.t1;
OW569407.1_Cistogaster_globosa_genome_assembly,_chromosome:_5	AUGUSTUS	exon	36914285	36914302	.	-	.	ID=g28032.t1.exon4;Parent=g28032.t1;
OW569407.1_Cistogaster_globosa_genome_assembly,_chromosome:_5	AUGUSTUS	start_codon	36914300	36914302	.	-	0	ID=g28032.t1.start1;Parent=g28032.t1;
OW569407.1_Cistogaster_globosa_genome_assembly,_chromosome:_5	AUGUSTUS	gene	36925442	36926020	.	+	.	ID=g28033;
OW569407.1_Cistogaster_globosa_genome_assembly,_chromosome:_5	AUGUSTUS	mRNA	36925442	36926020	0.69	+	.	ID=g28033.t1;Parent=g28033;
OW569407.1_Cistogaster_globosa_genome_assembly,_chromosome:_5	AUGUSTUS	start_codon	36925442	36925444	.	+	0	ID=g28033.t1.start1;Parent=g28033.t1;
OW569407.1_Cistogaster_globosa_genome_assembly,_chromosome:_5	AUGUSTUS	CDS	36925442	36925459	0.69	+	0	ID=g28033.t1.CDS1;Parent=g28033.t1;
OW569407.1_Cistogaster_globosa_genome_assembly,_chromosome:_5	AUGUSTUS	exon	36925442	36925459	.	+	.	ID=g28033.t1.exon1;Parent=g28033.t1;
OW569407.1_Cistogaster_globosa_genome_assembly,_chromosome:_5	AUGUSTUS	intron	36925460	36925501	0.69	+	.	ID=g28033.t1.intron1;Parent=g28033.t1;
OW569407.1_Cistogaster_globosa_genome_assembly,_chromosome:_5	AUGUSTUS	CDS	36925502	36926020	0.95	+	0	ID=g28033.t1.CDS2;Parent=g28033.t1;
OW569407.1_Cistogaster_globosa_genome_assembly,_chromosome:_5	AUGUSTUS	exon	36925502	36926020	.	+	.	ID=g28033.t1.exon2;Parent=g28033.t1;
OW569407.1_Cistogaster_globosa_genome_assembly,_chromosome:_5	AUGUSTUS	stop_codon	36926018	36926020	.	+	0	ID=g28033.t1.stop1;Parent=g28033.t1;
OW569407.1_Cistogaster_globosa_genome_assembly,_chromosome:_5	AUGUSTUS	gene	36926463	36927083	.	+	.	ID=g28034;
OW569407.1_Cistogaster_globosa_genome_assembly,_chromosome:_5	AUGUSTUS	mRNA	36926463	36927083	1	+	.	ID=g28034.t1;Parent=g28034;
OW569407.1_Cistogaster_globosa_genome_assembly,_chromosome:_5	AUGUSTUS	start_codon	36926463	36926465	.	+	0	ID=g28034.t1.start1;Parent=g28034.t1;
OW569407.1_Cistogaster_globosa_genome_assembly,_chromosome:_5	AUGUSTUS	CDS	36926463	36926733	1	+	0	ID=g28034.t1.CDS1;Parent=g28034.t1;
OW569407.1_Cistogaster_globosa_genome_assembly,_chromosome:_5	AUGUSTUS	exon	36926463	36926733	.	+	.	ID=g28034.t1.exon1;Parent=g28034.t1;
OW569407.1_Cistogaster_globosa_genome_assembly,_chromosome:_5	AUGUSTUS	intron	36926734	36926847	1	+	.	ID=g28034.t1.intron1;Parent=g28034.t1;
OW569407.1_Cistogaster_globosa_genome_assembly,_chromosome:_5	AUGUSTUS	CDS	36926848	36927083	1	+	2	ID=g28034.t1.CDS2;Parent=g28034.t1;
OW569407.1_Cistogaster_globosa_genome_assembly,_chromosome:_5	AUGUSTUS	exon	36926848	36927083	.	+	.	ID=g28034.t1.exon2;Parent=g28034.t1;
OW569407.1_Cistogaster_globosa_genome_assembly,_chromosome:_5	AUGUSTUS	stop_codon	36927081	36927083	.	+	0	ID=g28034.t1.stop1;Parent=g28034.t1;
OW569407.1_Cistogaster_globosa_genome_assembly,_chromosome:_5	AUGUSTUS	gene	36928731	36929588	.	+	.	ID=g28035;
OW569407.1_Cistogaster_globosa_genome_assembly,_chromosome:_5	AUGUSTUS	mRNA	36928731	36929588	1	+	.	ID=g28035.t1;Parent=g28035;
OW569407.1_Cistogaster_globosa_genome_assembly,_chromosome:_5	AUGUSTUS	start_codon	36928731	36928733	.	+	0	ID=g28035.t1.start1;Parent=g28035.t1;
OW569407.1_Cistogaster_globosa_genome_assembly,_chromosome:_5	AUGUSTUS	CDS	36928731	36929052	1	+	0	ID=g28035.t1.CDS1;Parent=g28035.t1;
OW569407.1_Cistogaster_globosa_genome_assembly,_chromosome:_5	AUGUSTUS	exon	36928731	36929052	.	+	.	ID=g28035.t1.exon1;Parent=g28035.t1;
OW569407.1_Cistogaster_globosa_genome_assembly,_chromosome:_5	AUGUSTUS	intron	36929053	36929142	1	+	.	ID=g28035.t1.intron1;Parent=g28035.t1;
OW569407.1_Cistogaster_globosa_genome_assembly,_chromosome:_5	AUGUSTUS	CDS	36929143	36929588	1	+	2	ID=g28035.t1.CDS2;Parent=g28035.t1;
OW569407.1_Cistogaster_globosa_genome_assembly,_chromosome:_5	AUGUSTUS	exon	36929143	36929588	.	+	.	ID=g28035.t1.exon2;Parent=g28035.t1;
OW569407.1_Cistogaster_globosa_genome_assembly,_chromosome:_5	AUGUSTUS	stop_codon	36929586	36929588	.	+	0	ID=g28035.t1.stop1;Parent=g28035.t1;
OW569407.1_Cistogaster_globosa_genome_assembly,_chromosome:_5	AUGUSTUS	gene	36943381	36946042	.	-	.	ID=g28036;
OW569407.1_Cistogaster_globosa_genome_assembly,_chromosome:_5	AUGUSTUS	mRNA	36943381	36946042	0.07	-	.	ID=g28036.t1;Parent=g28036;
OW569407.1_Cistogaster_globosa_genome_assembly,_chromosome:_5	AUGUSTUS	stop_codon	36943381	36943383	.	-	0	ID=g28036.t1.stop1;Parent=g28036.t1;
OW569407.1_Cistogaster_globosa_genome_assembly,_chromosome:_5	AUGUSTUS	CDS	36943381	36943421	0.99	-	2	ID=g28036.t1.CDS1;Parent=g28036.t1;
OW569407.1_Cistogaster_globosa_genome_assembly,_chromosome:_5	AUGUSTUS	exon	36943381	36943421	.	-	.	ID=g28036.t1.exon1;Parent=g28036.t1;
OW569407.1_Cistogaster_globosa_genome_assembly,_chromosome:_5	AUGUSTUS	intron	36943422	36943500	0.54	-	.	ID=g28036.t1.intron1;Parent=g28036.t1;
OW569407.1_Cistogaster_globosa_genome_assembly,_chromosome:_5	AUGUSTUS	CDS	36943501	36943626	0.28	-	2	ID=g28036.t1.CDS2;Parent=g28036.t1;
OW569407.1_Cistogaster_globosa_genome_assembly,_chromosome:_5	AUGUSTUS	exon	36943501	36943626	.	-	.	ID=g28036.t1.exon2;Parent=g28036.t1;
OW569407.1_Cistogaster_globosa_genome_assembly,_chromosome:_5	AUGUSTUS	intron	36943627	36944647	0.28	-	.	ID=g28036.t1.intron2;Parent=g28036.t1;
OW569407.1_Cistogaster_globosa_genome_assembly,_chromosome:_5	AUGUSTUS	CDS	36944648	36944835	0.28	-	1	ID=g28036.t1.CDS3;Parent=g28036.t1;
OW569407.1_Cistogaster_globosa_genome_assembly,_chromosome:_5	AUGUSTUS	exon	36944648	36944835	.	-	.	ID=g28036.t1.exon3;Parent=g28036.t1;
OW569407.1_Cistogaster_globosa_genome_assembly,_chromosome:_5	AUGUSTUS	intron	36944836	36946025	0.42	-	.	ID=g28036.t1.intron3;Parent=g28036.t1;
OW569407.1_Cistogaster_globosa_genome_assembly,_chromosome:_5	AUGUSTUS	CDS	36946026	36946042	0.43	-	0	ID=g28036.t1.CDS4;Parent=g28036.t1;
OW569407.1_Cistogaster_globosa_genome_assembly,_chromosome:_5	AUGUSTUS	exon	36946026	36946042	.	-	.	ID=g28036.t1.exon4;Parent=g28036.t1;
OW569407.1_Cistogaster_globosa_genome_assembly,_chromosome:_5	AUGUSTUS	start_codon	36946040	36946042	.	-	0	ID=g28036.t1.start1;Parent=g28036.t1;
OW569407.1_Cistogaster_globosa_genome_assembly,_chromosome:_5	AUGUSTUS	mRNA	36943381	36944966	0.17	-	.	ID=g28036.t2;Parent=g28036;
OW569407.1_Cistogaster_globosa_genome_assembly,_chromosome:_5	AUGUSTUS	stop_codon	36943381	36943383	.	-	0	ID=g28036.t2.stop1;Parent=g28036.t2;
OW569407.1_Cistogaster_globosa_genome_assembly,_chromosome:_5	AUGUSTUS	CDS	36943381	36943421	0.98	-	2	ID=g28036.t2.CDS1;Parent=g28036.t2;
OW569407.1_Cistogaster_globosa_genome_assembly,_chromosome:_5	AUGUSTUS	exon	36943381	36943421	.	-	.	ID=g28036.t2.exon1;Parent=g28036.t2;
OW569407.1_Cistogaster_globosa_genome_assembly,_chromosome:_5	AUGUSTUS	intron	36943422	36943500	0.52	-	.	ID=g28036.t2.intron1;Parent=g28036.t2;
OW569407.1_Cistogaster_globosa_genome_assembly,_chromosome:_5	AUGUSTUS	CDS	36943501	36943626	0.22	-	2	ID=g28036.t2.CDS2;Parent=g28036.t2;
OW569407.1_Cistogaster_globosa_genome_assembly,_chromosome:_5	AUGUSTUS	exon	36943501	36943626	.	-	.	ID=g28036.t2.exon2;Parent=g28036.t2;
OW569407.1_Cistogaster_globosa_genome_assembly,_chromosome:_5	AUGUSTUS	intron	36943627	36944647	0.22	-	.	ID=g28036.t2.intron2;Parent=g28036.t2;
OW569407.1_Cistogaster_globosa_genome_assembly,_chromosome:_5	AUGUSTUS	CDS	36944648	36944835	0.28	-	1	ID=g28036.t2.CDS3;Parent=g28036.t2;
OW569407.1_Cistogaster_globosa_genome_assembly,_chromosome:_5	AUGUSTUS	exon	36944648	36944835	.	-	.	ID=g28036.t2.exon3;Parent=g28036.t2;
OW569407.1_Cistogaster_globosa_genome_assembly,_chromosome:_5	AUGUSTUS	intron	36944836	36944943	0.84	-	.	ID=g28036.t2.intron3;Parent=g28036.t2;
OW569407.1_Cistogaster_globosa_genome_assembly,_chromosome:_5	AUGUSTUS	CDS	36944944	36944966	1	-	0	ID=g28036.t2.CDS4;Parent=g28036.t2;
OW569407.1_Cistogaster_globosa_genome_assembly,_chromosome:_5	AUGUSTUS	exon	36944944	36944966	.	-	.	ID=g28036.t2.exon4;Parent=g28036.t2;
OW569407.1_Cistogaster_globosa_genome_assembly,_chromosome:_5	AUGUSTUS	start_codon	36944964	36944966	.	-	0	ID=g28036.t2.start1;Parent=g28036.t2;
OW569407.1_Cistogaster_globosa_genome_assembly,_chromosome:_5	AUGUSTUS	gene	36959926	36960156	.	+	.	ID=g28037;
OW569407.1_Cistogaster_globosa_genome_assembly,_chromosome:_5	AUGUSTUS	mRNA	36959926	36960156	0.91	+	.	ID=g28037.t1;Parent=g28037;
OW569407.1_Cistogaster_globosa_genome_assembly,_chromosome:_5	AUGUSTUS	start_codon	36959926	36959928	.	+	0	ID=g28037.t1.start1;Parent=g28037.t1;
OW569407.1_Cistogaster_globosa_genome_assembly,_chromosome:_5	AUGUSTUS	CDS	36959926	36960156	0.91	+	0	ID=g28037.t1.CDS1;Parent=g28037.t1;
OW569407.1_Cistogaster_globosa_genome_assembly,_chromosome:_5	AUGUSTUS	exon	36959926	36960156	.	+	.	ID=g28037.t1.exon1;Parent=g28037.t1;
OW569407.1_Cistogaster_globosa_genome_assembly,_chromosome:_5	AUGUSTUS	stop_codon	36960154	36960156	.	+	0	ID=g28037.t1.stop1;Parent=g28037.t1;
OW569407.1_Cistogaster_globosa_genome_assembly,_chromosome:_5	AUGUSTUS	gene	36960823	36961296	.	+	.	ID=g28038;
OW569407.1_Cistogaster_globosa_genome_assembly,_chromosome:_5	AUGUSTUS	mRNA	36960823	36961296	1	+	.	ID=g28038.t1;Parent=g28038;
OW569407.1_Cistogaster_globosa_genome_assembly,_chromosome:_5	AUGUSTUS	start_codon	36960823	36960825	.	+	0	ID=g28038.t1.start1;Parent=g28038.t1;
OW569407.1_Cistogaster_globosa_genome_assembly,_chromosome:_5	AUGUSTUS	CDS	36960823	36961296	1	+	0	ID=g28038.t1.CDS1;Parent=g28038.t1;
OW569407.1_Cistogaster_globosa_genome_assembly,_chromosome:_5	AUGUSTUS	exon	36960823	36961296	.	+	.	ID=g28038.t1.exon1;Parent=g28038.t1;
OW569407.1_Cistogaster_globosa_genome_assembly,_chromosome:_5	AUGUSTUS	stop_codon	36961294	36961296	.	+	0	ID=g28038.t1.stop1;Parent=g28038.t1;
OW569407.1_Cistogaster_globosa_genome_assembly,_chromosome:_5	AUGUSTUS	gene	36961965	36964056	.	+	.	ID=g28039;
OW569407.1_Cistogaster_globosa_genome_assembly,_chromosome:_5	AUGUSTUS	mRNA	36961965	36964056	0.52	+	.	ID=g28039.t1;Parent=g28039;
OW569407.1_Cistogaster_globosa_genome_assembly,_chromosome:_5	AUGUSTUS	start_codon	36961965	36961967	.	+	0	ID=g28039.t1.start1;Parent=g28039.t1;
OW569407.1_Cistogaster_globosa_genome_assembly,_chromosome:_5	AUGUSTUS	CDS	36961965	36962025	0.79	+	0	ID=g28039.t1.CDS1;Parent=g28039.t1;
OW569407.1_Cistogaster_globosa_genome_assembly,_chromosome:_5	AUGUSTUS	exon	36961965	36962025	.	+	.	ID=g28039.t1.exon1;Parent=g28039.t1;
OW569407.1_Cistogaster_globosa_genome_assembly,_chromosome:_5	AUGUSTUS	intron	36962026	36962097	0.77	+	.	ID=g28039.t1.intron1;Parent=g28039.t1;
OW569407.1_Cistogaster_globosa_genome_assembly,_chromosome:_5	AUGUSTUS	CDS	36962098	36962261	0.67	+	2	ID=g28039.t1.CDS2;Parent=g28039.t1;
OW569407.1_Cistogaster_globosa_genome_assembly,_chromosome:_5	AUGUSTUS	exon	36962098	36962261	.	+	.	ID=g28039.t1.exon2;Parent=g28039.t1;
OW569407.1_Cistogaster_globosa_genome_assembly,_chromosome:_5	AUGUSTUS	intron	36962262	36963954	0.67	+	.	ID=g28039.t1.intron2;Parent=g28039.t1;
OW569407.1_Cistogaster_globosa_genome_assembly,_chromosome:_5	AUGUSTUS	CDS	36963955	36964056	0.97	+	0	ID=g28039.t1.CDS3;Parent=g28039.t1;
OW569407.1_Cistogaster_globosa_genome_assembly,_chromosome:_5	AUGUSTUS	exon	36963955	36964056	.	+	.	ID=g28039.t1.exon3;Parent=g28039.t1;
OW569407.1_Cistogaster_globosa_genome_assembly,_chromosome:_5	AUGUSTUS	stop_codon	36964054	36964056	.	+	0	ID=g28039.t1.stop1;Parent=g28039.t1;
OW569407.1_Cistogaster_globosa_genome_assembly,_chromosome:_5	AUGUSTUS	gene	36969400	36971783	.	-	.	ID=g28040;
OW569407.1_Cistogaster_globosa_genome_assembly,_chromosome:_5	AUGUSTUS	mRNA	36969400	36971783	0.93	-	.	ID=g28040.t1;Parent=g28040;
OW569407.1_Cistogaster_globosa_genome_assembly,_chromosome:_5	AUGUSTUS	stop_codon	36969400	36969402	.	-	0	ID=g28040.t1.stop1;Parent=g28040.t1;
OW569407.1_Cistogaster_globosa_genome_assembly,_chromosome:_5	AUGUSTUS	CDS	36969400	36970342	0.93	-	1	ID=g28040.t1.CDS1;Parent=g28040.t1;
OW569407.1_Cistogaster_globosa_genome_assembly,_chromosome:_5	AUGUSTUS	exon	36969400	36970342	.	-	.	ID=g28040.t1.exon1;Parent=g28040.t1;
OW569407.1_Cistogaster_globosa_genome_assembly,_chromosome:_5	AUGUSTUS	intron	36970343	36970439	0.93	-	.	ID=g28040.t1.intron1;Parent=g28040.t1;
OW569407.1_Cistogaster_globosa_genome_assembly,_chromosome:_5	AUGUSTUS	CDS	36970440	36970976	0.94	-	1	ID=g28040.t1.CDS2;Parent=g28040.t1;
OW569407.1_Cistogaster_globosa_genome_assembly,_chromosome:_5	AUGUSTUS	exon	36970440	36970976	.	-	.	ID=g28040.t1.exon2;Parent=g28040.t1;
OW569407.1_Cistogaster_globosa_genome_assembly,_chromosome:_5	AUGUSTUS	intron	36970977	36971031	0.94	-	.	ID=g28040.t1.intron2;Parent=g28040.t1;
OW569407.1_Cistogaster_globosa_genome_assembly,_chromosome:_5	AUGUSTUS	CDS	36971032	36971783	0.94	-	0	ID=g28040.t1.CDS3;Parent=g28040.t1;
OW569407.1_Cistogaster_globosa_genome_assembly,_chromosome:_5	AUGUSTUS	exon	36971032	36971783	.	-	.	ID=g28040.t1.exon3;Parent=g28040.t1;
OW569407.1_Cistogaster_globosa_genome_assembly,_chromosome:_5	AUGUSTUS	start_codon	36971781	36971783	.	-	0	ID=g28040.t1.start1;Parent=g28040.t1;
OW569407.1_Cistogaster_globosa_genome_assembly,_chromosome:_5	AUGUSTUS	gene	36971971	36972279	.	-	.	ID=g28041;
OW569407.1_Cistogaster_globosa_genome_assembly,_chromosome:_5	AUGUSTUS	mRNA	36971971	36972279	1	-	.	ID=g28041.t1;Parent=g28041;
OW569407.1_Cistogaster_globosa_genome_assembly,_chromosome:_5	AUGUSTUS	stop_codon	36971971	36971973	.	-	0	ID=g28041.t1.stop1;Parent=g28041.t1;
OW569407.1_Cistogaster_globosa_genome_assembly,_chromosome:_5	AUGUSTUS	CDS	36971971	36972279	1	-	0	ID=g28041.t1.CDS1;Parent=g28041.t1;
OW569407.1_Cistogaster_globosa_genome_assembly,_chromosome:_5	AUGUSTUS	exon	36971971	36972279	.	-	.	ID=g28041.t1.exon1;Parent=g28041.t1;
OW569407.1_Cistogaster_globosa_genome_assembly,_chromosome:_5	AUGUSTUS	start_codon	36972277	36972279	.	-	0	ID=g28041.t1.start1;Parent=g28041.t1;
OW569407.1_Cistogaster_globosa_genome_assembly,_chromosome:_5	AUGUSTUS	gene	37003582	37005046	.	+	.	ID=g28042;
OW569407.1_Cistogaster_globosa_genome_assembly,_chromosome:_5	AUGUSTUS	mRNA	37003582	37005046	1	+	.	ID=g28042.t1;Parent=g28042;
OW569407.1_Cistogaster_globosa_genome_assembly,_chromosome:_5	AUGUSTUS	start_codon	37003582	37003584	.	+	0	ID=g28042.t1.start1;Parent=g28042.t1;
OW569407.1_Cistogaster_globosa_genome_assembly,_chromosome:_5	AUGUSTUS	CDS	37003582	37003605	1	+	0	ID=g28042.t1.CDS1;Parent=g28042.t1;
OW569407.1_Cistogaster_globosa_genome_assembly,_chromosome:_5	AUGUSTUS	exon	37003582	37003605	.	+	.	ID=g28042.t1.exon1;Parent=g28042.t1;
OW569407.1_Cistogaster_globosa_genome_assembly,_chromosome:_5	AUGUSTUS	intron	37003606	37003686	1	+	.	ID=g28042.t1.intron1;Parent=g28042.t1;
OW569407.1_Cistogaster_globosa_genome_assembly,_chromosome:_5	AUGUSTUS	CDS	37003687	37003843	1	+	0	ID=g28042.t1.CDS2;Parent=g28042.t1;
OW569407.1_Cistogaster_globosa_genome_assembly,_chromosome:_5	AUGUSTUS	exon	37003687	37003843	.	+	.	ID=g28042.t1.exon2;Parent=g28042.t1;
OW569407.1_Cistogaster_globosa_genome_assembly,_chromosome:_5	AUGUSTUS	intron	37003844	37004029	1	+	.	ID=g28042.t1.intron2;Parent=g28042.t1;
OW569407.1_Cistogaster_globosa_genome_assembly,_chromosome:_5	AUGUSTUS	CDS	37004030	37004347	1	+	2	ID=g28042.t1.CDS3;Parent=g28042.t1;
OW569407.1_Cistogaster_globosa_genome_assembly,_chromosome:_5	AUGUSTUS	exon	37004030	37004347	.	+	.	ID=g28042.t1.exon3;Parent=g28042.t1;
OW569407.1_Cistogaster_globosa_genome_assembly,_chromosome:_5	AUGUSTUS	intron	37004348	37004419	1	+	.	ID=g28042.t1.intron3;Parent=g28042.t1;
OW569407.1_Cistogaster_globosa_genome_assembly,_chromosome:_5	AUGUSTUS	CDS	37004420	37004758	1	+	2	ID=g28042.t1.CDS4;Parent=g28042.t1;
OW569407.1_Cistogaster_globosa_genome_assembly,_chromosome:_5	AUGUSTUS	exon	37004420	37004758	.	+	.	ID=g28042.t1.exon4;Parent=g28042.t1;
OW569407.1_Cistogaster_globosa_genome_assembly,_chromosome:_5	AUGUSTUS	intron	37004759	37004822	1	+	.	ID=g28042.t1.intron4;Parent=g28042.t1;
OW569407.1_Cistogaster_globosa_genome_assembly,_chromosome:_5	AUGUSTUS	CDS	37004823	37005046	1	+	2	ID=g28042.t1.CDS5;Parent=g28042.t1;
OW569407.1_Cistogaster_globosa_genome_assembly,_chromosome:_5	AUGUSTUS	exon	37004823	37005046	.	+	.	ID=g28042.t1.exon5;Parent=g28042.t1;
OW569407.1_Cistogaster_globosa_genome_assembly,_chromosome:_5	AUGUSTUS	stop_codon	37005044	37005046	.	+	0	ID=g28042.t1.stop1;Parent=g28042.t1;
OW569407.1_Cistogaster_globosa_genome_assembly,_chromosome:_5	AUGUSTUS	gene	37019052	37020901	.	+	.	ID=g28043;
OW569407.1_Cistogaster_globosa_genome_assembly,_chromosome:_5	AUGUSTUS	mRNA	37019052	37020901	1	+	.	ID=g28043.t1;Parent=g28043;
OW569407.1_Cistogaster_globosa_genome_assembly,_chromosome:_5	AUGUSTUS	start_codon	37019052	37019054	.	+	0	ID=g28043.t1.start1;Parent=g28043.t1;
OW569407.1_Cistogaster_globosa_genome_assembly,_chromosome:_5	AUGUSTUS	CDS	37019052	37019265	1	+	0	ID=g28043.t1.CDS1;Parent=g28043.t1;
OW569407.1_Cistogaster_globosa_genome_assembly,_chromosome:_5	AUGUSTUS	exon	37019052	37019265	.	+	.	ID=g28043.t1.exon1;Parent=g28043.t1;
OW569407.1_Cistogaster_globosa_genome_assembly,_chromosome:_5	AUGUSTUS	intron	37019266	37019335	1	+	.	ID=g28043.t1.intron1;Parent=g28043.t1;
OW569407.1_Cistogaster_globosa_genome_assembly,_chromosome:_5	AUGUSTUS	CDS	37019336	37019519	1	+	2	ID=g28043.t1.CDS2;Parent=g28043.t1;
OW569407.1_Cistogaster_globosa_genome_assembly,_chromosome:_5	AUGUSTUS	exon	37019336	37019519	.	+	.	ID=g28043.t1.exon2;Parent=g28043.t1;
OW569407.1_Cistogaster_globosa_genome_assembly,_chromosome:_5	AUGUSTUS	intron	37019520	37019592	1	+	.	ID=g28043.t1.intron2;Parent=g28043.t1;
OW569407.1_Cistogaster_globosa_genome_assembly,_chromosome:_5	AUGUSTUS	CDS	37019593	37019792	1	+	1	ID=g28043.t1.CDS3;Parent=g28043.t1;
OW569407.1_Cistogaster_globosa_genome_assembly,_chromosome:_5	AUGUSTUS	exon	37019593	37019792	.	+	.	ID=g28043.t1.exon3;Parent=g28043.t1;
OW569407.1_Cistogaster_globosa_genome_assembly,_chromosome:_5	AUGUSTUS	intron	37019793	37019861	1	+	.	ID=g28043.t1.intron3;Parent=g28043.t1;
OW569407.1_Cistogaster_globosa_genome_assembly,_chromosome:_5	AUGUSTUS	CDS	37019862	37019932	1	+	2	ID=g28043.t1.CDS4;Parent=g28043.t1;
OW569407.1_Cistogaster_globosa_genome_assembly,_chromosome:_5	AUGUSTUS	exon	37019862	37019932	.	+	.	ID=g28043.t1.exon4;Parent=g28043.t1;
OW569407.1_Cistogaster_globosa_genome_assembly,_chromosome:_5	AUGUSTUS	intron	37019933	37019984	1	+	.	ID=g28043.t1.intron4;Parent=g28043.t1;
OW569407.1_Cistogaster_globosa_genome_assembly,_chromosome:_5	AUGUSTUS	CDS	37019985	37020119	1	+	0	ID=g28043.t1.CDS5;Parent=g28043.t1;
OW569407.1_Cistogaster_globosa_genome_assembly,_chromosome:_5	AUGUSTUS	exon	37019985	37020119	.	+	.	ID=g28043.t1.exon5;Parent=g28043.t1;
OW569407.1_Cistogaster_globosa_genome_assembly,_chromosome:_5	AUGUSTUS	intron	37020120	37020196	1	+	.	ID=g28043.t1.intron5;Parent=g28043.t1;
OW569407.1_Cistogaster_globosa_genome_assembly,_chromosome:_5	AUGUSTUS	CDS	37020197	37020901	1	+	0	ID=g28043.t1.CDS6;Parent=g28043.t1;
OW569407.1_Cistogaster_globosa_genome_assembly,_chromosome:_5	AUGUSTUS	exon	37020197	37020901	.	+	.	ID=g28043.t1.exon6;Parent=g28043.t1;
OW569407.1_Cistogaster_globosa_genome_assembly,_chromosome:_5	AUGUSTUS	stop_codon	37020899	37020901	.	+	0	ID=g28043.t1.stop1;Parent=g28043.t1;
OW569407.1_Cistogaster_globosa_genome_assembly,_chromosome:_5	AUGUSTUS	gene	37023676	37023930	.	+	.	ID=g28044;
OW569407.1_Cistogaster_globosa_genome_assembly,_chromosome:_5	AUGUSTUS	mRNA	37023676	37023930	1	+	.	ID=g28044.t1;Parent=g28044;
OW569407.1_Cistogaster_globosa_genome_assembly,_chromosome:_5	AUGUSTUS	start_codon	37023676	37023678	.	+	0	ID=g28044.t1.start1;Parent=g28044.t1;
OW569407.1_Cistogaster_globosa_genome_assembly,_chromosome:_5	AUGUSTUS	CDS	37023676	37023930	1	+	0	ID=g28044.t1.CDS1;Parent=g28044.t1;
OW569407.1_Cistogaster_globosa_genome_assembly,_chromosome:_5	AUGUSTUS	exon	37023676	37023930	.	+	.	ID=g28044.t1.exon1;Parent=g28044.t1;
OW569407.1_Cistogaster_globosa_genome_assembly,_chromosome:_5	AUGUSTUS	stop_codon	37023928	37023930	.	+	0	ID=g28044.t1.stop1;Parent=g28044.t1;
OW569407.1_Cistogaster_globosa_genome_assembly,_chromosome:_5	AUGUSTUS	gene	37065214	37085947	.	+	.	ID=g28045;
OW569407.1_Cistogaster_globosa_genome_assembly,_chromosome:_5	AUGUSTUS	mRNA	37065214	37085947	1	+	.	ID=g28045.t1;Parent=g28045;
OW569407.1_Cistogaster_globosa_genome_assembly,_chromosome:_5	AUGUSTUS	start_codon	37065214	37065216	.	+	0	ID=g28045.t1.start1;Parent=g28045.t1;
OW569407.1_Cistogaster_globosa_genome_assembly,_chromosome:_5	AUGUSTUS	CDS	37065214	37065237	1	+	0	ID=g28045.t1.CDS1;Parent=g28045.t1;
OW569407.1_Cistogaster_globosa_genome_assembly,_chromosome:_5	AUGUSTUS	exon	37065214	37065237	.	+	.	ID=g28045.t1.exon1;Parent=g28045.t1;
OW569407.1_Cistogaster_globosa_genome_assembly,_chromosome:_5	AUGUSTUS	intron	37065238	37065293	1	+	.	ID=g28045.t1.intron1;Parent=g28045.t1;
OW569407.1_Cistogaster_globosa_genome_assembly,_chromosome:_5	AUGUSTUS	CDS	37065294	37065862	1	+	0	ID=g28045.t1.CDS2;Parent=g28045.t1;
OW569407.1_Cistogaster_globosa_genome_assembly,_chromosome:_5	AUGUSTUS	exon	37065294	37065862	.	+	.	ID=g28045.t1.exon2;Parent=g28045.t1;
OW569407.1_Cistogaster_globosa_genome_assembly,_chromosome:_5	AUGUSTUS	intron	37065863	37085565	1	+	.	ID=g28045.t1.intron2;Parent=g28045.t1;
OW569407.1_Cistogaster_globosa_genome_assembly,_chromosome:_5	AUGUSTUS	CDS	37085566	37085947	1	+	1	ID=g28045.t1.CDS3;Parent=g28045.t1;
OW569407.1_Cistogaster_globosa_genome_assembly,_chromosome:_5	AUGUSTUS	exon	37085566	37085947	.	+	.	ID=g28045.t1.exon3;Parent=g28045.t1;
OW569407.1_Cistogaster_globosa_genome_assembly,_chromosome:_5	AUGUSTUS	stop_codon	37085945	37085947	.	+	0	ID=g28045.t1.stop1;Parent=g28045.t1;
OW569407.1_Cistogaster_globosa_genome_assembly,_chromosome:_5	GeneMark.hmm3	mRNA	37065214	37065866	.	+	.	ID=g28045.t2;Parent=g28045;
OW569407.1_Cistogaster_globosa_genome_assembly,_chromosome:_5	GeneMark.hmm3	start_codon	37065214	37065216	.	+	0	ID=g28045.t2.start1;Parent=g28045.t2;
OW569407.1_Cistogaster_globosa_genome_assembly,_chromosome:_5	GeneMark.hmm3	CDS	37065214	37065237	.	+	0	ID=g28045.t2.CDS1;Parent=g28045.t2;
OW569407.1_Cistogaster_globosa_genome_assembly,_chromosome:_5	GeneMark.hmm3	exon	37065214	37065237	0	+	.	ID=g28045.t2.exon1;Parent=g28045.t2;
OW569407.1_Cistogaster_globosa_genome_assembly,_chromosome:_5	GeneMark.hmm3	intron	37065238	37065293	.	+	0	ID=g28045.t2.intron1;Parent=g28045.t2;
OW569407.1_Cistogaster_globosa_genome_assembly,_chromosome:_5	GeneMark.hmm3	CDS	37065294	37065866	.	+	0	ID=g28045.t2.CDS2;Parent=g28045.t2;
OW569407.1_Cistogaster_globosa_genome_assembly,_chromosome:_5	GeneMark.hmm3	exon	37065294	37065866	0	+	.	ID=g28045.t2.exon2;Parent=g28045.t2;
OW569407.1_Cistogaster_globosa_genome_assembly,_chromosome:_5	GeneMark.hmm3	stop_codon	37065864	37065866	.	+	0	ID=g28045.t2.stop1;Parent=g28045.t2;
OW569407.1_Cistogaster_globosa_genome_assembly,_chromosome:_5	AUGUSTUS	gene	37087591	37097652	.	-	.	ID=g28046;
OW569407.1_Cistogaster_globosa_genome_assembly,_chromosome:_5	AUGUSTUS	mRNA	37087591	37097652	1	-	.	ID=g28046.t1;Parent=g28046;
OW569407.1_Cistogaster_globosa_genome_assembly,_chromosome:_5	AUGUSTUS	stop_codon	37087591	37087593	.	-	0	ID=g28046.t1.stop1;Parent=g28046.t1;
OW569407.1_Cistogaster_globosa_genome_assembly,_chromosome:_5	AUGUSTUS	CDS	37087591	37088151	1	-	0	ID=g28046.t1.CDS1;Parent=g28046.t1;
OW569407.1_Cistogaster_globosa_genome_assembly,_chromosome:_5	AUGUSTUS	exon	37087591	37088151	.	-	.	ID=g28046.t1.exon1;Parent=g28046.t1;
OW569407.1_Cistogaster_globosa_genome_assembly,_chromosome:_5	AUGUSTUS	intron	37088152	37093509	1	-	.	ID=g28046.t1.intron1;Parent=g28046.t1;
OW569407.1_Cistogaster_globosa_genome_assembly,_chromosome:_5	AUGUSTUS	CDS	37093510	37093691	1	-	2	ID=g28046.t1.CDS2;Parent=g28046.t1;
OW569407.1_Cistogaster_globosa_genome_assembly,_chromosome:_5	AUGUSTUS	exon	37093510	37093691	.	-	.	ID=g28046.t1.exon2;Parent=g28046.t1;
OW569407.1_Cistogaster_globosa_genome_assembly,_chromosome:_5	AUGUSTUS	intron	37093692	37093746	1	-	.	ID=g28046.t1.intron2;Parent=g28046.t1;
OW569407.1_Cistogaster_globosa_genome_assembly,_chromosome:_5	AUGUSTUS	CDS	37093747	37093994	1	-	1	ID=g28046.t1.CDS3;Parent=g28046.t1;
OW569407.1_Cistogaster_globosa_genome_assembly,_chromosome:_5	AUGUSTUS	exon	37093747	37093994	.	-	.	ID=g28046.t1.exon3;Parent=g28046.t1;
OW569407.1_Cistogaster_globosa_genome_assembly,_chromosome:_5	AUGUSTUS	intron	37093995	37094046	1	-	.	ID=g28046.t1.intron3;Parent=g28046.t1;
OW569407.1_Cistogaster_globosa_genome_assembly,_chromosome:_5	AUGUSTUS	CDS	37094047	37094245	1	-	2	ID=g28046.t1.CDS4;Parent=g28046.t1;
OW569407.1_Cistogaster_globosa_genome_assembly,_chromosome:_5	AUGUSTUS	exon	37094047	37094245	.	-	.	ID=g28046.t1.exon4;Parent=g28046.t1;
OW569407.1_Cistogaster_globosa_genome_assembly,_chromosome:_5	AUGUSTUS	intron	37094246	37094316	1	-	.	ID=g28046.t1.intron4;Parent=g28046.t1;
OW569407.1_Cistogaster_globosa_genome_assembly,_chromosome:_5	AUGUSTUS	CDS	37094317	37095262	1	-	0	ID=g28046.t1.CDS5;Parent=g28046.t1;
OW569407.1_Cistogaster_globosa_genome_assembly,_chromosome:_5	AUGUSTUS	exon	37094317	37095262	.	-	.	ID=g28046.t1.exon5;Parent=g28046.t1;
OW569407.1_Cistogaster_globosa_genome_assembly,_chromosome:_5	AUGUSTUS	intron	37095263	37095322	1	-	.	ID=g28046.t1.intron5;Parent=g28046.t1;
OW569407.1_Cistogaster_globosa_genome_assembly,_chromosome:_5	AUGUSTUS	CDS	37095323	37095608	1	-	1	ID=g28046.t1.CDS6;Parent=g28046.t1;
OW569407.1_Cistogaster_globosa_genome_assembly,_chromosome:_5	AUGUSTUS	exon	37095323	37095608	.	-	.	ID=g28046.t1.exon6;Parent=g28046.t1;
OW569407.1_Cistogaster_globosa_genome_assembly,_chromosome:_5	AUGUSTUS	intron	37095609	37095668	1	-	.	ID=g28046.t1.intron6;Parent=g28046.t1;
OW569407.1_Cistogaster_globosa_genome_assembly,_chromosome:_5	AUGUSTUS	CDS	37095669	37095994	1	-	0	ID=g28046.t1.CDS7;Parent=g28046.t1;
OW569407.1_Cistogaster_globosa_genome_assembly,_chromosome:_5	AUGUSTUS	exon	37095669	37095994	.	-	.	ID=g28046.t1.exon7;Parent=g28046.t1;
OW569407.1_Cistogaster_globosa_genome_assembly,_chromosome:_5	AUGUSTUS	intron	37095995	37096078	1	-	.	ID=g28046.t1.intron7;Parent=g28046.t1;
OW569407.1_Cistogaster_globosa_genome_assembly,_chromosome:_5	AUGUSTUS	CDS	37096079	37096249	1	-	0	ID=g28046.t1.CDS8;Parent=g28046.t1;
OW569407.1_Cistogaster_globosa_genome_assembly,_chromosome:_5	AUGUSTUS	exon	37096079	37096249	.	-	.	ID=g28046.t1.exon8;Parent=g28046.t1;
OW569407.1_Cistogaster_globosa_genome_assembly,_chromosome:_5	AUGUSTUS	intron	37096250	37096309	1	-	.	ID=g28046.t1.intron8;Parent=g28046.t1;
OW569407.1_Cistogaster_globosa_genome_assembly,_chromosome:_5	AUGUSTUS	CDS	37096310	37096393	1	-	0	ID=g28046.t1.CDS9;Parent=g28046.t1;
OW569407.1_Cistogaster_globosa_genome_assembly,_chromosome:_5	AUGUSTUS	exon	37096310	37096393	.	-	.	ID=g28046.t1.exon9;Parent=g28046.t1;
OW569407.1_Cistogaster_globosa_genome_assembly,_chromosome:_5	AUGUSTUS	intron	37096394	37097565	1	-	.	ID=g28046.t1.intron9;Parent=g28046.t1;
OW569407.1_Cistogaster_globosa_genome_assembly,_chromosome:_5	AUGUSTUS	CDS	37097566	37097652	1	-	0	ID=g28046.t1.CDS10;Parent=g28046.t1;
OW569407.1_Cistogaster_globosa_genome_assembly,_chromosome:_5	AUGUSTUS	exon	37097566	37097652	.	-	.	ID=g28046.t1.exon10;Parent=g28046.t1;
OW569407.1_Cistogaster_globosa_genome_assembly,_chromosome:_5	AUGUSTUS	start_codon	37097650	37097652	.	-	0	ID=g28046.t1.start1;Parent=g28046.t1;
OW569407.1_Cistogaster_globosa_genome_assembly,_chromosome:_5	AUGUSTUS	gene	37106401	37107228	.	-	.	ID=g28047;
OW569407.1_Cistogaster_globosa_genome_assembly,_chromosome:_5	AUGUSTUS	mRNA	37106401	37107228	1	-	.	ID=g28047.t1;Parent=g28047;
OW569407.1_Cistogaster_globosa_genome_assembly,_chromosome:_5	AUGUSTUS	stop_codon	37106401	37106403	.	-	0	ID=g28047.t1.stop1;Parent=g28047.t1;
OW569407.1_Cistogaster_globosa_genome_assembly,_chromosome:_5	AUGUSTUS	CDS	37106401	37107228	1	-	0	ID=g28047.t1.CDS1;Parent=g28047.t1;
OW569407.1_Cistogaster_globosa_genome_assembly,_chromosome:_5	AUGUSTUS	exon	37106401	37107228	.	-	.	ID=g28047.t1.exon1;Parent=g28047.t1;
OW569407.1_Cistogaster_globosa_genome_assembly,_chromosome:_5	AUGUSTUS	start_codon	37107226	37107228	.	-	0	ID=g28047.t1.start1;Parent=g28047.t1;
OW569407.1_Cistogaster_globosa_genome_assembly,_chromosome:_5	GeneMark.hmm3	mRNA	37106401	37106904	.	-	.	ID=g28047.t2;Parent=g28047;
OW569407.1_Cistogaster_globosa_genome_assembly,_chromosome:_5	GeneMark.hmm3	CDS	37106401	37106904	.	-	0	ID=g28047.t2.CDS1;Parent=g28047.t2;
OW569407.1_Cistogaster_globosa_genome_assembly,_chromosome:_5	GeneMark.hmm3	exon	37106401	37106904	.	-	0	ID=g28047.t2.exon1;Parent=g28047.t2;
OW569407.1_Cistogaster_globosa_genome_assembly,_chromosome:_5	AUGUSTUS	gene	37107469	37107792	.	-	.	ID=g28048;
OW569407.1_Cistogaster_globosa_genome_assembly,_chromosome:_5	AUGUSTUS	mRNA	37107469	37107792	1	-	.	ID=g28048.t1;Parent=g28048;
OW569407.1_Cistogaster_globosa_genome_assembly,_chromosome:_5	AUGUSTUS	stop_codon	37107469	37107471	.	-	0	ID=g28048.t1.stop1;Parent=g28048.t1;
OW569407.1_Cistogaster_globosa_genome_assembly,_chromosome:_5	AUGUSTUS	CDS	37107469	37107792	1	-	0	ID=g28048.t1.CDS1;Parent=g28048.t1;
OW569407.1_Cistogaster_globosa_genome_assembly,_chromosome:_5	AUGUSTUS	exon	37107469	37107792	.	-	.	ID=g28048.t1.exon1;Parent=g28048.t1;
OW569407.1_Cistogaster_globosa_genome_assembly,_chromosome:_5	AUGUSTUS	start_codon	37107790	37107792	.	-	0	ID=g28048.t1.start1;Parent=g28048.t1;
OW569407.1_Cistogaster_globosa_genome_assembly,_chromosome:_5	AUGUSTUS	gene	37108230	37108681	.	-	.	ID=g28049;
OW569407.1_Cistogaster_globosa_genome_assembly,_chromosome:_5	AUGUSTUS	mRNA	37108230	37108681	0.94	-	.	ID=g28049.t1;Parent=g28049;
OW569407.1_Cistogaster_globosa_genome_assembly,_chromosome:_5	AUGUSTUS	stop_codon	37108230	37108232	.	-	0	ID=g28049.t1.stop1;Parent=g28049.t1;
OW569407.1_Cistogaster_globosa_genome_assembly,_chromosome:_5	AUGUSTUS	CDS	37108230	37108512	0.94	-	1	ID=g28049.t1.CDS1;Parent=g28049.t1;
OW569407.1_Cistogaster_globosa_genome_assembly,_chromosome:_5	AUGUSTUS	exon	37108230	37108512	.	-	.	ID=g28049.t1.exon1;Parent=g28049.t1;
OW569407.1_Cistogaster_globosa_genome_assembly,_chromosome:_5	AUGUSTUS	intron	37108513	37108589	0.94	-	.	ID=g28049.t1.intron1;Parent=g28049.t1;
OW569407.1_Cistogaster_globosa_genome_assembly,_chromosome:_5	AUGUSTUS	CDS	37108590	37108681	0.94	-	0	ID=g28049.t1.CDS2;Parent=g28049.t1;
OW569407.1_Cistogaster_globosa_genome_assembly,_chromosome:_5	AUGUSTUS	exon	37108590	37108681	.	-	.	ID=g28049.t1.exon2;Parent=g28049.t1;
OW569407.1_Cistogaster_globosa_genome_assembly,_chromosome:_5	AUGUSTUS	start_codon	37108679	37108681	.	-	0	ID=g28049.t1.start1;Parent=g28049.t1;
OW569407.1_Cistogaster_globosa_genome_assembly,_chromosome:_5	AUGUSTUS	gene	37108808	37109245	.	-	.	ID=g28050;
OW569407.1_Cistogaster_globosa_genome_assembly,_chromosome:_5	AUGUSTUS	mRNA	37108808	37109245	1	-	.	ID=g28050.t1;Parent=g28050;
OW569407.1_Cistogaster_globosa_genome_assembly,_chromosome:_5	AUGUSTUS	stop_codon	37108808	37108810	.	-	0	ID=g28050.t1.stop1;Parent=g28050.t1;
OW569407.1_Cistogaster_globosa_genome_assembly,_chromosome:_5	AUGUSTUS	CDS	37108808	37109245	1	-	0	ID=g28050.t1.CDS1;Parent=g28050.t1;
OW569407.1_Cistogaster_globosa_genome_assembly,_chromosome:_5	AUGUSTUS	exon	37108808	37109245	.	-	.	ID=g28050.t1.exon1;Parent=g28050.t1;
OW569407.1_Cistogaster_globosa_genome_assembly,_chromosome:_5	AUGUSTUS	start_codon	37109243	37109245	.	-	0	ID=g28050.t1.start1;Parent=g28050.t1;
OW569407.1_Cistogaster_globosa_genome_assembly,_chromosome:_5	AUGUSTUS	gene	37109670	37110224	.	-	.	ID=g28051;
OW569407.1_Cistogaster_globosa_genome_assembly,_chromosome:_5	AUGUSTUS	mRNA	37109670	37110224	1	-	.	ID=g28051.t1;Parent=g28051;
OW569407.1_Cistogaster_globosa_genome_assembly,_chromosome:_5	AUGUSTUS	stop_codon	37109670	37109672	.	-	0	ID=g28051.t1.stop1;Parent=g28051.t1;
OW569407.1_Cistogaster_globosa_genome_assembly,_chromosome:_5	AUGUSTUS	CDS	37109670	37110224	1	-	0	ID=g28051.t1.CDS1;Parent=g28051.t1;
OW569407.1_Cistogaster_globosa_genome_assembly,_chromosome:_5	AUGUSTUS	exon	37109670	37110224	.	-	.	ID=g28051.t1.exon1;Parent=g28051.t1;
OW569407.1_Cistogaster_globosa_genome_assembly,_chromosome:_5	AUGUSTUS	start_codon	37110222	37110224	.	-	0	ID=g28051.t1.start1;Parent=g28051.t1;
OW569407.1_Cistogaster_globosa_genome_assembly,_chromosome:_5	AUGUSTUS	gene	37124414	37125599	.	-	.	ID=g28052;
OW569407.1_Cistogaster_globosa_genome_assembly,_chromosome:_5	AUGUSTUS	mRNA	37124414	37125599	0.95	-	.	ID=g28052.t1;Parent=g28052;
OW569407.1_Cistogaster_globosa_genome_assembly,_chromosome:_5	AUGUSTUS	stop_codon	37124414	37124416	.	-	0	ID=g28052.t1.stop1;Parent=g28052.t1;
OW569407.1_Cistogaster_globosa_genome_assembly,_chromosome:_5	AUGUSTUS	CDS	37124414	37124649	0.98	-	2	ID=g28052.t1.CDS1;Parent=g28052.t1;
OW569407.1_Cistogaster_globosa_genome_assembly,_chromosome:_5	AUGUSTUS	exon	37124414	37124649	.	-	.	ID=g28052.t1.exon1;Parent=g28052.t1;
OW569407.1_Cistogaster_globosa_genome_assembly,_chromosome:_5	AUGUSTUS	intron	37124650	37124705	1	-	.	ID=g28052.t1.intron1;Parent=g28052.t1;
OW569407.1_Cistogaster_globosa_genome_assembly,_chromosome:_5	AUGUSTUS	CDS	37124706	37125046	1	-	1	ID=g28052.t1.CDS2;Parent=g28052.t1;
OW569407.1_Cistogaster_globosa_genome_assembly,_chromosome:_5	AUGUSTUS	exon	37124706	37125046	.	-	.	ID=g28052.t1.exon2;Parent=g28052.t1;
OW569407.1_Cistogaster_globosa_genome_assembly,_chromosome:_5	AUGUSTUS	intron	37125047	37125106	1	-	.	ID=g28052.t1.intron2;Parent=g28052.t1;
OW569407.1_Cistogaster_globosa_genome_assembly,_chromosome:_5	AUGUSTUS	CDS	37125107	37125465	1	-	0	ID=g28052.t1.CDS3;Parent=g28052.t1;
OW569407.1_Cistogaster_globosa_genome_assembly,_chromosome:_5	AUGUSTUS	exon	37125107	37125465	.	-	.	ID=g28052.t1.exon3;Parent=g28052.t1;
OW569407.1_Cistogaster_globosa_genome_assembly,_chromosome:_5	AUGUSTUS	intron	37125466	37125551	0.97	-	.	ID=g28052.t1.intron3;Parent=g28052.t1;
OW569407.1_Cistogaster_globosa_genome_assembly,_chromosome:_5	AUGUSTUS	CDS	37125552	37125599	0.97	-	0	ID=g28052.t1.CDS4;Parent=g28052.t1;
OW569407.1_Cistogaster_globosa_genome_assembly,_chromosome:_5	AUGUSTUS	exon	37125552	37125599	.	-	.	ID=g28052.t1.exon4;Parent=g28052.t1;
OW569407.1_Cistogaster_globosa_genome_assembly,_chromosome:_5	AUGUSTUS	start_codon	37125597	37125599	.	-	0	ID=g28052.t1.start1;Parent=g28052.t1;
OW569407.1_Cistogaster_globosa_genome_assembly,_chromosome:_5	AUGUSTUS	gene	37157869	37159140	.	-	.	ID=g28053;
OW569407.1_Cistogaster_globosa_genome_assembly,_chromosome:_5	AUGUSTUS	mRNA	37157891	37159140	1	-	.	ID=g28053.t1;Parent=g28053;
OW569407.1_Cistogaster_globosa_genome_assembly,_chromosome:_5	AUGUSTUS	stop_codon	37157891	37157893	.	-	0	ID=g28053.t1.stop1;Parent=g28053.t1;
OW569407.1_Cistogaster_globosa_genome_assembly,_chromosome:_5	AUGUSTUS	CDS	37157891	37158314	1	-	1	ID=g28053.t1.CDS1;Parent=g28053.t1;
OW569407.1_Cistogaster_globosa_genome_assembly,_chromosome:_5	AUGUSTUS	exon	37157891	37158314	.	-	.	ID=g28053.t1.exon1;Parent=g28053.t1;
OW569407.1_Cistogaster_globosa_genome_assembly,_chromosome:_5	AUGUSTUS	intron	37158315	37158378	1	-	.	ID=g28053.t1.intron1;Parent=g28053.t1;
OW569407.1_Cistogaster_globosa_genome_assembly,_chromosome:_5	AUGUSTUS	CDS	37158379	37158742	1	-	2	ID=g28053.t1.CDS2;Parent=g28053.t1;
OW569407.1_Cistogaster_globosa_genome_assembly,_chromosome:_5	AUGUSTUS	exon	37158379	37158742	.	-	.	ID=g28053.t1.exon2;Parent=g28053.t1;
OW569407.1_Cistogaster_globosa_genome_assembly,_chromosome:_5	AUGUSTUS	intron	37158743	37158797	1	-	.	ID=g28053.t1.intron2;Parent=g28053.t1;
OW569407.1_Cistogaster_globosa_genome_assembly,_chromosome:_5	AUGUSTUS	CDS	37158798	37159140	1	-	0	ID=g28053.t1.CDS3;Parent=g28053.t1;
OW569407.1_Cistogaster_globosa_genome_assembly,_chromosome:_5	AUGUSTUS	exon	37158798	37159140	.	-	.	ID=g28053.t1.exon3;Parent=g28053.t1;
OW569407.1_Cistogaster_globosa_genome_assembly,_chromosome:_5	AUGUSTUS	start_codon	37159138	37159140	.	-	0	ID=g28053.t1.start1;Parent=g28053.t1;
OW569407.1_Cistogaster_globosa_genome_assembly,_chromosome:_5	AUGUSTUS	mRNA	37157869	37159140	0.99	-	.	ID=g28053.t2;Parent=g28053;
OW569407.1_Cistogaster_globosa_genome_assembly,_chromosome:_5	AUGUSTUS	stop_codon	37157869	37157871	.	-	0	ID=g28053.t2.stop1;Parent=g28053.t2;
OW569407.1_Cistogaster_globosa_genome_assembly,_chromosome:_5	AUGUSTUS	CDS	37157869	37157907	0.99	-	0	ID=g28053.t2.CDS1;Parent=g28053.t2;
OW569407.1_Cistogaster_globosa_genome_assembly,_chromosome:_5	AUGUSTUS	exon	37157869	37157907	.	-	.	ID=g28053.t2.exon1;Parent=g28053.t2;
OW569407.1_Cistogaster_globosa_genome_assembly,_chromosome:_5	AUGUSTUS	intron	37157908	37157959	0.99	-	.	ID=g28053.t2.intron1;Parent=g28053.t2;
OW569407.1_Cistogaster_globosa_genome_assembly,_chromosome:_5	AUGUSTUS	CDS	37157960	37158314	0.99	-	1	ID=g28053.t2.CDS2;Parent=g28053.t2;
OW569407.1_Cistogaster_globosa_genome_assembly,_chromosome:_5	AUGUSTUS	exon	37157960	37158314	.	-	.	ID=g28053.t2.exon2;Parent=g28053.t2;
OW569407.1_Cistogaster_globosa_genome_assembly,_chromosome:_5	AUGUSTUS	intron	37158315	37158378	1	-	.	ID=g28053.t2.intron2;Parent=g28053.t2;
OW569407.1_Cistogaster_globosa_genome_assembly,_chromosome:_5	AUGUSTUS	CDS	37158379	37158742	1	-	2	ID=g28053.t2.CDS3;Parent=g28053.t2;
OW569407.1_Cistogaster_globosa_genome_assembly,_chromosome:_5	AUGUSTUS	exon	37158379	37158742	.	-	.	ID=g28053.t2.exon3;Parent=g28053.t2;
OW569407.1_Cistogaster_globosa_genome_assembly,_chromosome:_5	AUGUSTUS	intron	37158743	37158797	1	-	.	ID=g28053.t2.intron3;Parent=g28053.t2;
OW569407.1_Cistogaster_globosa_genome_assembly,_chromosome:_5	AUGUSTUS	CDS	37158798	37159140	1	-	0	ID=g28053.t2.CDS4;Parent=g28053.t2;
OW569407.1_Cistogaster_globosa_genome_assembly,_chromosome:_5	AUGUSTUS	exon	37158798	37159140	.	-	.	ID=g28053.t2.exon4;Parent=g28053.t2;
OW569407.1_Cistogaster_globosa_genome_assembly,_chromosome:_5	AUGUSTUS	start_codon	37159138	37159140	.	-	0	ID=g28053.t2.start1;Parent=g28053.t2;
OW569407.1_Cistogaster_globosa_genome_assembly,_chromosome:_5	AUGUSTUS	gene	37174186	37175400	.	-	.	ID=g28054;
OW569407.1_Cistogaster_globosa_genome_assembly,_chromosome:_5	AUGUSTUS	mRNA	37174186	37175400	0.67	-	.	ID=g28054.t1;Parent=g28054;
OW569407.1_Cistogaster_globosa_genome_assembly,_chromosome:_5	AUGUSTUS	stop_codon	37174186	37174188	.	-	0	ID=g28054.t1.stop1;Parent=g28054.t1;
OW569407.1_Cistogaster_globosa_genome_assembly,_chromosome:_5	AUGUSTUS	CDS	37174186	37174265	0.69	-	2	ID=g28054.t1.CDS1;Parent=g28054.t1;
OW569407.1_Cistogaster_globosa_genome_assembly,_chromosome:_5	AUGUSTUS	exon	37174186	37174265	.	-	.	ID=g28054.t1.exon1;Parent=g28054.t1;
OW569407.1_Cistogaster_globosa_genome_assembly,_chromosome:_5	AUGUSTUS	intron	37174266	37174985	0.67	-	.	ID=g28054.t1.intron1;Parent=g28054.t1;
OW569407.1_Cistogaster_globosa_genome_assembly,_chromosome:_5	AUGUSTUS	CDS	37174986	37175400	0.69	-	0	ID=g28054.t1.CDS2;Parent=g28054.t1;
OW569407.1_Cistogaster_globosa_genome_assembly,_chromosome:_5	AUGUSTUS	exon	37174986	37175400	.	-	.	ID=g28054.t1.exon2;Parent=g28054.t1;
OW569407.1_Cistogaster_globosa_genome_assembly,_chromosome:_5	AUGUSTUS	start_codon	37175398	37175400	.	-	0	ID=g28054.t1.start1;Parent=g28054.t1;
OW569407.1_Cistogaster_globosa_genome_assembly,_chromosome:_5	AUGUSTUS	gene	37183231	37199162	.	+	.	ID=g28055;
OW569407.1_Cistogaster_globosa_genome_assembly,_chromosome:_5	AUGUSTUS	mRNA	37183231	37199162	0.3	+	.	ID=g28055.t1;Parent=g28055;
OW569407.1_Cistogaster_globosa_genome_assembly,_chromosome:_5	AUGUSTUS	start_codon	37183231	37183233	.	+	0	ID=g28055.t1.start1;Parent=g28055.t1;
OW569407.1_Cistogaster_globosa_genome_assembly,_chromosome:_5	AUGUSTUS	CDS	37183231	37183559	0.3	+	0	ID=g28055.t1.CDS1;Parent=g28055.t1;
OW569407.1_Cistogaster_globosa_genome_assembly,_chromosome:_5	AUGUSTUS	exon	37183231	37183559	.	+	.	ID=g28055.t1.exon1;Parent=g28055.t1;
OW569407.1_Cistogaster_globosa_genome_assembly,_chromosome:_5	AUGUSTUS	intron	37183560	37198618	0.39	+	.	ID=g28055.t1.intron1;Parent=g28055.t1;
OW569407.1_Cistogaster_globosa_genome_assembly,_chromosome:_5	AUGUSTUS	CDS	37198619	37199162	0.87	+	1	ID=g28055.t1.CDS2;Parent=g28055.t1;
OW569407.1_Cistogaster_globosa_genome_assembly,_chromosome:_5	AUGUSTUS	exon	37198619	37199162	.	+	.	ID=g28055.t1.exon2;Parent=g28055.t1;
OW569407.1_Cistogaster_globosa_genome_assembly,_chromosome:_5	AUGUSTUS	stop_codon	37199160	37199162	.	+	0	ID=g28055.t1.stop1;Parent=g28055.t1;
OW569407.1_Cistogaster_globosa_genome_assembly,_chromosome:_5	AUGUSTUS	gene	37233090	37233568	.	+	.	ID=g28056;
OW569407.1_Cistogaster_globosa_genome_assembly,_chromosome:_5	AUGUSTUS	mRNA	37233090	37233356	0.76	+	.	ID=g28056.t1;Parent=g28056;
OW569407.1_Cistogaster_globosa_genome_assembly,_chromosome:_5	AUGUSTUS	start_codon	37233090	37233092	.	+	0	ID=g28056.t1.start1;Parent=g28056.t1;
OW569407.1_Cistogaster_globosa_genome_assembly,_chromosome:_5	AUGUSTUS	CDS	37233090	37233356	0.76	+	0	ID=g28056.t1.CDS1;Parent=g28056.t1;
OW569407.1_Cistogaster_globosa_genome_assembly,_chromosome:_5	AUGUSTUS	exon	37233090	37233356	.	+	.	ID=g28056.t1.exon1;Parent=g28056.t1;
OW569407.1_Cistogaster_globosa_genome_assembly,_chromosome:_5	AUGUSTUS	stop_codon	37233354	37233356	.	+	0	ID=g28056.t1.stop1;Parent=g28056.t1;
OW569407.1_Cistogaster_globosa_genome_assembly,_chromosome:_5	AUGUSTUS	mRNA	37233090	37233568	0.58	+	.	ID=g28056.t2;Parent=g28056;
OW569407.1_Cistogaster_globosa_genome_assembly,_chromosome:_5	AUGUSTUS	start_codon	37233090	37233092	.	+	0	ID=g28056.t2.start1;Parent=g28056.t2;
OW569407.1_Cistogaster_globosa_genome_assembly,_chromosome:_5	AUGUSTUS	CDS	37233090	37233263	0.6	+	0	ID=g28056.t2.CDS1;Parent=g28056.t2;
OW569407.1_Cistogaster_globosa_genome_assembly,_chromosome:_5	AUGUSTUS	exon	37233090	37233263	.	+	.	ID=g28056.t2.exon1;Parent=g28056.t2;
OW569407.1_Cistogaster_globosa_genome_assembly,_chromosome:_5	AUGUSTUS	intron	37233264	37233328	0.62	+	.	ID=g28056.t2.intron1;Parent=g28056.t2;
OW569407.1_Cistogaster_globosa_genome_assembly,_chromosome:_5	AUGUSTUS	CDS	37233329	37233568	0.88	+	0	ID=g28056.t2.CDS2;Parent=g28056.t2;
OW569407.1_Cistogaster_globosa_genome_assembly,_chromosome:_5	AUGUSTUS	exon	37233329	37233568	.	+	.	ID=g28056.t2.exon2;Parent=g28056.t2;
OW569407.1_Cistogaster_globosa_genome_assembly,_chromosome:_5	AUGUSTUS	stop_codon	37233566	37233568	.	+	0	ID=g28056.t2.stop1;Parent=g28056.t2;
OW569407.1_Cistogaster_globosa_genome_assembly,_chromosome:_5	AUGUSTUS	gene	37233827	37234363	.	+	.	ID=g28057;
OW569407.1_Cistogaster_globosa_genome_assembly,_chromosome:_5	AUGUSTUS	mRNA	37233827	37234363	0.54	+	.	ID=g28057.t1;Parent=g28057;
OW569407.1_Cistogaster_globosa_genome_assembly,_chromosome:_5	AUGUSTUS	start_codon	37233827	37233829	.	+	0	ID=g28057.t1.start1;Parent=g28057.t1;
OW569407.1_Cistogaster_globosa_genome_assembly,_chromosome:_5	AUGUSTUS	CDS	37233827	37234363	0.54	+	0	ID=g28057.t1.CDS1;Parent=g28057.t1;
OW569407.1_Cistogaster_globosa_genome_assembly,_chromosome:_5	AUGUSTUS	exon	37233827	37234363	.	+	.	ID=g28057.t1.exon1;Parent=g28057.t1;
OW569407.1_Cistogaster_globosa_genome_assembly,_chromosome:_5	AUGUSTUS	stop_codon	37234361	37234363	.	+	0	ID=g28057.t1.stop1;Parent=g28057.t1;
OW569407.1_Cistogaster_globosa_genome_assembly,_chromosome:_5	AUGUSTUS	gene	37234441	37235602	.	+	.	ID=g28058;
OW569407.1_Cistogaster_globosa_genome_assembly,_chromosome:_5	AUGUSTUS	mRNA	37234441	37235602	0.22	+	.	ID=g28058.t1;Parent=g28058;
OW569407.1_Cistogaster_globosa_genome_assembly,_chromosome:_5	AUGUSTUS	start_codon	37234441	37234443	.	+	0	ID=g28058.t1.start1;Parent=g28058.t1;
OW569407.1_Cistogaster_globosa_genome_assembly,_chromosome:_5	AUGUSTUS	CDS	37234441	37234731	0.42	+	0	ID=g28058.t1.CDS1;Parent=g28058.t1;
OW569407.1_Cistogaster_globosa_genome_assembly,_chromosome:_5	AUGUSTUS	exon	37234441	37234731	.	+	.	ID=g28058.t1.exon1;Parent=g28058.t1;
OW569407.1_Cistogaster_globosa_genome_assembly,_chromosome:_5	AUGUSTUS	intron	37234732	37234936	0.22	+	.	ID=g28058.t1.intron1;Parent=g28058.t1;
OW569407.1_Cistogaster_globosa_genome_assembly,_chromosome:_5	AUGUSTUS	CDS	37234937	37235602	0.43	+	0	ID=g28058.t1.CDS2;Parent=g28058.t1;
OW569407.1_Cistogaster_globosa_genome_assembly,_chromosome:_5	AUGUSTUS	exon	37234937	37235602	.	+	.	ID=g28058.t1.exon2;Parent=g28058.t1;
OW569407.1_Cistogaster_globosa_genome_assembly,_chromosome:_5	AUGUSTUS	stop_codon	37235600	37235602	.	+	0	ID=g28058.t1.stop1;Parent=g28058.t1;
OW569407.1_Cistogaster_globosa_genome_assembly,_chromosome:_5	AUGUSTUS	gene	37236053	37240373	.	-	.	ID=g28059;
OW569407.1_Cistogaster_globosa_genome_assembly,_chromosome:_5	AUGUSTUS	mRNA	37236053	37240373	0.3	-	.	ID=g28059.t1;Parent=g28059;
OW569407.1_Cistogaster_globosa_genome_assembly,_chromosome:_5	AUGUSTUS	stop_codon	37236053	37236055	.	-	0	ID=g28059.t1.stop1;Parent=g28059.t1;
OW569407.1_Cistogaster_globosa_genome_assembly,_chromosome:_5	AUGUSTUS	CDS	37236053	37239287	0.49	-	1	ID=g28059.t1.CDS1;Parent=g28059.t1;
OW569407.1_Cistogaster_globosa_genome_assembly,_chromosome:_5	AUGUSTUS	exon	37236053	37239287	.	-	.	ID=g28059.t1.exon1;Parent=g28059.t1;
OW569407.1_Cistogaster_globosa_genome_assembly,_chromosome:_5	AUGUSTUS	intron	37239288	37240350	0.3	-	.	ID=g28059.t1.intron1;Parent=g28059.t1;
OW569407.1_Cistogaster_globosa_genome_assembly,_chromosome:_5	AUGUSTUS	CDS	37240351	37240373	0.41	-	0	ID=g28059.t1.CDS2;Parent=g28059.t1;
OW569407.1_Cistogaster_globosa_genome_assembly,_chromosome:_5	AUGUSTUS	exon	37240351	37240373	.	-	.	ID=g28059.t1.exon2;Parent=g28059.t1;
OW569407.1_Cistogaster_globosa_genome_assembly,_chromosome:_5	AUGUSTUS	start_codon	37240371	37240373	.	-	0	ID=g28059.t1.start1;Parent=g28059.t1;
OW569407.1_Cistogaster_globosa_genome_assembly,_chromosome:_5	AUGUSTUS	gene	37244447	37244925	.	+	.	ID=g28060;
OW569407.1_Cistogaster_globosa_genome_assembly,_chromosome:_5	AUGUSTUS	mRNA	37244447	37244925	0.71	+	.	ID=g28060.t1;Parent=g28060;
OW569407.1_Cistogaster_globosa_genome_assembly,_chromosome:_5	AUGUSTUS	start_codon	37244447	37244449	.	+	0	ID=g28060.t1.start1;Parent=g28060.t1;
OW569407.1_Cistogaster_globosa_genome_assembly,_chromosome:_5	AUGUSTUS	CDS	37244447	37244620	0.71	+	0	ID=g28060.t1.CDS1;Parent=g28060.t1;
OW569407.1_Cistogaster_globosa_genome_assembly,_chromosome:_5	AUGUSTUS	exon	37244447	37244620	.	+	.	ID=g28060.t1.exon1;Parent=g28060.t1;
OW569407.1_Cistogaster_globosa_genome_assembly,_chromosome:_5	AUGUSTUS	intron	37244621	37244685	0.71	+	.	ID=g28060.t1.intron1;Parent=g28060.t1;
OW569407.1_Cistogaster_globosa_genome_assembly,_chromosome:_5	AUGUSTUS	CDS	37244686	37244925	0.94	+	0	ID=g28060.t1.CDS2;Parent=g28060.t1;
OW569407.1_Cistogaster_globosa_genome_assembly,_chromosome:_5	AUGUSTUS	exon	37244686	37244925	.	+	.	ID=g28060.t1.exon2;Parent=g28060.t1;
OW569407.1_Cistogaster_globosa_genome_assembly,_chromosome:_5	AUGUSTUS	stop_codon	37244923	37244925	.	+	0	ID=g28060.t1.stop1;Parent=g28060.t1;
OW569407.1_Cistogaster_globosa_genome_assembly,_chromosome:_5	AUGUSTUS	gene	37245157	37245720	.	+	.	ID=g28061;
OW569407.1_Cistogaster_globosa_genome_assembly,_chromosome:_5	AUGUSTUS	mRNA	37245157	37245720	1	+	.	ID=g28061.t1;Parent=g28061;
OW569407.1_Cistogaster_globosa_genome_assembly,_chromosome:_5	AUGUSTUS	start_codon	37245157	37245159	.	+	0	ID=g28061.t1.start1;Parent=g28061.t1;
OW569407.1_Cistogaster_globosa_genome_assembly,_chromosome:_5	AUGUSTUS	CDS	37245157	37245720	1	+	0	ID=g28061.t1.CDS1;Parent=g28061.t1;
OW569407.1_Cistogaster_globosa_genome_assembly,_chromosome:_5	AUGUSTUS	exon	37245157	37245720	.	+	.	ID=g28061.t1.exon1;Parent=g28061.t1;
OW569407.1_Cistogaster_globosa_genome_assembly,_chromosome:_5	AUGUSTUS	stop_codon	37245718	37245720	.	+	0	ID=g28061.t1.stop1;Parent=g28061.t1;
OW569407.1_Cistogaster_globosa_genome_assembly,_chromosome:_5	AUGUSTUS	mRNA	37245184	37245720	0.46	+	.	ID=g28061.t2;Parent=g28061;
OW569407.1_Cistogaster_globosa_genome_assembly,_chromosome:_5	AUGUSTUS	start_codon	37245184	37245186	.	+	0	ID=g28061.t2.start1;Parent=g28061.t2;
OW569407.1_Cistogaster_globosa_genome_assembly,_chromosome:_5	AUGUSTUS	CDS	37245184	37245720	0.46	+	0	ID=g28061.t2.CDS1;Parent=g28061.t2;
OW569407.1_Cistogaster_globosa_genome_assembly,_chromosome:_5	AUGUSTUS	exon	37245184	37245720	.	+	.	ID=g28061.t2.exon1;Parent=g28061.t2;
OW569407.1_Cistogaster_globosa_genome_assembly,_chromosome:_5	AUGUSTUS	stop_codon	37245718	37245720	.	+	0	ID=g28061.t2.stop1;Parent=g28061.t2;
OW569407.1_Cistogaster_globosa_genome_assembly,_chromosome:_5	AUGUSTUS	gene	37246390	37247301	.	+	.	ID=g28062;
OW569407.1_Cistogaster_globosa_genome_assembly,_chromosome:_5	AUGUSTUS	mRNA	37246390	37247301	0.74	+	.	ID=g28062.t1;Parent=g28062;
OW569407.1_Cistogaster_globosa_genome_assembly,_chromosome:_5	AUGUSTUS	start_codon	37246390	37246392	.	+	0	ID=g28062.t1.start1;Parent=g28062.t1;
OW569407.1_Cistogaster_globosa_genome_assembly,_chromosome:_5	AUGUSTUS	CDS	37246390	37247301	0.74	+	0	ID=g28062.t1.CDS1;Parent=g28062.t1;
OW569407.1_Cistogaster_globosa_genome_assembly,_chromosome:_5	AUGUSTUS	exon	37246390	37247301	.	+	.	ID=g28062.t1.exon1;Parent=g28062.t1;
OW569407.1_Cistogaster_globosa_genome_assembly,_chromosome:_5	AUGUSTUS	stop_codon	37247299	37247301	.	+	0	ID=g28062.t1.stop1;Parent=g28062.t1;
OW569407.1_Cistogaster_globosa_genome_assembly,_chromosome:_5	AUGUSTUS	gene	37247590	37248582	.	+	.	ID=g28063;
OW569407.1_Cistogaster_globosa_genome_assembly,_chromosome:_5	AUGUSTUS	mRNA	37247590	37248582	1	+	.	ID=g28063.t1;Parent=g28063;
OW569407.1_Cistogaster_globosa_genome_assembly,_chromosome:_5	AUGUSTUS	start_codon	37247590	37247592	.	+	0	ID=g28063.t1.start1;Parent=g28063.t1;
OW569407.1_Cistogaster_globosa_genome_assembly,_chromosome:_5	AUGUSTUS	CDS	37247590	37248582	1	+	0	ID=g28063.t1.CDS1;Parent=g28063.t1;
OW569407.1_Cistogaster_globosa_genome_assembly,_chromosome:_5	AUGUSTUS	exon	37247590	37248582	.	+	.	ID=g28063.t1.exon1;Parent=g28063.t1;
OW569407.1_Cistogaster_globosa_genome_assembly,_chromosome:_5	AUGUSTUS	stop_codon	37248580	37248582	.	+	0	ID=g28063.t1.stop1;Parent=g28063.t1;
OW569407.1_Cistogaster_globosa_genome_assembly,_chromosome:_5	AUGUSTUS	gene	37248700	37249026	.	+	.	ID=g28064;
OW569407.1_Cistogaster_globosa_genome_assembly,_chromosome:_5	AUGUSTUS	mRNA	37248700	37249026	1	+	.	ID=g28064.t1;Parent=g28064;
OW569407.1_Cistogaster_globosa_genome_assembly,_chromosome:_5	AUGUSTUS	start_codon	37248700	37248702	.	+	0	ID=g28064.t1.start1;Parent=g28064.t1;
OW569407.1_Cistogaster_globosa_genome_assembly,_chromosome:_5	AUGUSTUS	CDS	37248700	37249026	1	+	0	ID=g28064.t1.CDS1;Parent=g28064.t1;
OW569407.1_Cistogaster_globosa_genome_assembly,_chromosome:_5	AUGUSTUS	exon	37248700	37249026	.	+	.	ID=g28064.t1.exon1;Parent=g28064.t1;
OW569407.1_Cistogaster_globosa_genome_assembly,_chromosome:_5	AUGUSTUS	stop_codon	37249024	37249026	.	+	0	ID=g28064.t1.stop1;Parent=g28064.t1;
OW569407.1_Cistogaster_globosa_genome_assembly,_chromosome:_5	AUGUSTUS	gene	37258363	37267032	.	+	.	ID=g28065;
OW569407.1_Cistogaster_globosa_genome_assembly,_chromosome:_5	AUGUSTUS	mRNA	37258363	37267032	1	+	.	ID=g28065.t1;Parent=g28065;
OW569407.1_Cistogaster_globosa_genome_assembly,_chromosome:_5	AUGUSTUS	start_codon	37258363	37258365	.	+	0	ID=g28065.t1.start1;Parent=g28065.t1;
OW569407.1_Cistogaster_globosa_genome_assembly,_chromosome:_5	AUGUSTUS	CDS	37258363	37258444	1	+	0	ID=g28065.t1.CDS1;Parent=g28065.t1;
OW569407.1_Cistogaster_globosa_genome_assembly,_chromosome:_5	AUGUSTUS	exon	37258363	37258444	.	+	.	ID=g28065.t1.exon1;Parent=g28065.t1;
OW569407.1_Cistogaster_globosa_genome_assembly,_chromosome:_5	AUGUSTUS	intron	37258445	37266784	1	+	.	ID=g28065.t1.intron1;Parent=g28065.t1;
OW569407.1_Cistogaster_globosa_genome_assembly,_chromosome:_5	AUGUSTUS	CDS	37266785	37267032	1	+	2	ID=g28065.t1.CDS2;Parent=g28065.t1;
OW569407.1_Cistogaster_globosa_genome_assembly,_chromosome:_5	AUGUSTUS	exon	37266785	37267032	.	+	.	ID=g28065.t1.exon2;Parent=g28065.t1;
OW569407.1_Cistogaster_globosa_genome_assembly,_chromosome:_5	AUGUSTUS	stop_codon	37267030	37267032	.	+	0	ID=g28065.t1.stop1;Parent=g28065.t1;
OW569407.1_Cistogaster_globosa_genome_assembly,_chromosome:_5	AUGUSTUS	gene	37278507	37280631	.	+	.	ID=g28066;
OW569407.1_Cistogaster_globosa_genome_assembly,_chromosome:_5	AUGUSTUS	mRNA	37278507	37280631	.	+	.	ID=g28066.t1;Parent=g28066;
OW569407.1_Cistogaster_globosa_genome_assembly,_chromosome:_5	AUGUSTUS	start_codon	37278507	37278509	.	+	0	ID=g28066.t1.start1;Parent=g28066.t1;
OW569407.1_Cistogaster_globosa_genome_assembly,_chromosome:_5	AUGUSTUS	CDS	37278507	37278516	0.01	+	0	ID=g28066.t1.CDS1;Parent=g28066.t1;
OW569407.1_Cistogaster_globosa_genome_assembly,_chromosome:_5	AUGUSTUS	exon	37278507	37278516	.	+	.	ID=g28066.t1.exon1;Parent=g28066.t1;
OW569407.1_Cistogaster_globosa_genome_assembly,_chromosome:_5	AUGUSTUS	intron	37278517	37280467	.	+	.	ID=g28066.t1.intron1;Parent=g28066.t1;
OW569407.1_Cistogaster_globosa_genome_assembly,_chromosome:_5	AUGUSTUS	CDS	37280468	37280631	0.01	+	2	ID=g28066.t1.CDS2;Parent=g28066.t1;
OW569407.1_Cistogaster_globosa_genome_assembly,_chromosome:_5	AUGUSTUS	exon	37280468	37280631	.	+	.	ID=g28066.t1.exon2;Parent=g28066.t1;
OW569407.1_Cistogaster_globosa_genome_assembly,_chromosome:_5	AUGUSTUS	stop_codon	37280629	37280631	.	+	0	ID=g28066.t1.stop1;Parent=g28066.t1;
OW569407.1_Cistogaster_globosa_genome_assembly,_chromosome:_5	AUGUSTUS	gene	37279231	37279485	.	-	.	ID=g28067;
OW569407.1_Cistogaster_globosa_genome_assembly,_chromosome:_5	AUGUSTUS	mRNA	37279231	37279485	0.63	-	.	ID=g28067.t1;Parent=g28067;
OW569407.1_Cistogaster_globosa_genome_assembly,_chromosome:_5	AUGUSTUS	stop_codon	37279231	37279233	.	-	0	ID=g28067.t1.stop1;Parent=g28067.t1;
OW569407.1_Cistogaster_globosa_genome_assembly,_chromosome:_5	AUGUSTUS	CDS	37279231	37279485	0.63	-	0	ID=g28067.t1.CDS1;Parent=g28067.t1;
OW569407.1_Cistogaster_globosa_genome_assembly,_chromosome:_5	AUGUSTUS	exon	37279231	37279485	.	-	.	ID=g28067.t1.exon1;Parent=g28067.t1;
OW569407.1_Cistogaster_globosa_genome_assembly,_chromosome:_5	AUGUSTUS	start_codon	37279483	37279485	.	-	0	ID=g28067.t1.start1;Parent=g28067.t1;
OW569407.1_Cistogaster_globosa_genome_assembly,_chromosome:_5	AUGUSTUS	gene	37281455	37283151	.	-	.	ID=g28068;
OW569407.1_Cistogaster_globosa_genome_assembly,_chromosome:_5	AUGUSTUS	mRNA	37281455	37283151	0.61	-	.	ID=g28068.t1;Parent=g28068;
OW569407.1_Cistogaster_globosa_genome_assembly,_chromosome:_5	AUGUSTUS	stop_codon	37281455	37281457	.	-	0	ID=g28068.t1.stop1;Parent=g28068.t1;
OW569407.1_Cistogaster_globosa_genome_assembly,_chromosome:_5	AUGUSTUS	CDS	37281455	37281661	1	-	0	ID=g28068.t1.CDS1;Parent=g28068.t1;
OW569407.1_Cistogaster_globosa_genome_assembly,_chromosome:_5	AUGUSTUS	exon	37281455	37281661	.	-	.	ID=g28068.t1.exon1;Parent=g28068.t1;
OW569407.1_Cistogaster_globosa_genome_assembly,_chromosome:_5	AUGUSTUS	intron	37281662	37281780	0.61	-	.	ID=g28068.t1.intron1;Parent=g28068.t1;
OW569407.1_Cistogaster_globosa_genome_assembly,_chromosome:_5	AUGUSTUS	CDS	37281781	37283151	0.61	-	0	ID=g28068.t1.CDS2;Parent=g28068.t1;
OW569407.1_Cistogaster_globosa_genome_assembly,_chromosome:_5	AUGUSTUS	exon	37281781	37283151	.	-	.	ID=g28068.t1.exon2;Parent=g28068.t1;
OW569407.1_Cistogaster_globosa_genome_assembly,_chromosome:_5	AUGUSTUS	start_codon	37283149	37283151	.	-	0	ID=g28068.t1.start1;Parent=g28068.t1;
OW569407.1_Cistogaster_globosa_genome_assembly,_chromosome:_5	AUGUSTUS	mRNA	37281455	37283151	0.55	-	.	ID=g28068.t2;Parent=g28068;
OW569407.1_Cistogaster_globosa_genome_assembly,_chromosome:_5	AUGUSTUS	stop_codon	37281455	37281457	.	-	0	ID=g28068.t2.stop1;Parent=g28068.t2;
OW569407.1_Cistogaster_globosa_genome_assembly,_chromosome:_5	AUGUSTUS	CDS	37281455	37281491	0.55	-	1	ID=g28068.t2.CDS1;Parent=g28068.t2;
OW569407.1_Cistogaster_globosa_genome_assembly,_chromosome:_5	AUGUSTUS	exon	37281455	37281491	.	-	.	ID=g28068.t2.exon1;Parent=g28068.t2;
OW569407.1_Cistogaster_globosa_genome_assembly,_chromosome:_5	AUGUSTUS	intron	37281492	37282546	0.55	-	.	ID=g28068.t2.intron1;Parent=g28068.t2;
OW569407.1_Cistogaster_globosa_genome_assembly,_chromosome:_5	AUGUSTUS	CDS	37282547	37283151	0.86	-	0	ID=g28068.t2.CDS2;Parent=g28068.t2;
OW569407.1_Cistogaster_globosa_genome_assembly,_chromosome:_5	AUGUSTUS	exon	37282547	37283151	.	-	.	ID=g28068.t2.exon2;Parent=g28068.t2;
OW569407.1_Cistogaster_globosa_genome_assembly,_chromosome:_5	AUGUSTUS	start_codon	37283149	37283151	.	-	0	ID=g28068.t2.start1;Parent=g28068.t2;
OW569407.1_Cistogaster_globosa_genome_assembly,_chromosome:_5	AUGUSTUS	gene	37288672	37289817	.	+	.	ID=g28069;
OW569407.1_Cistogaster_globosa_genome_assembly,_chromosome:_5	AUGUSTUS	mRNA	37288672	37289817	0.94	+	.	ID=g28069.t1;Parent=g28069;
OW569407.1_Cistogaster_globosa_genome_assembly,_chromosome:_5	AUGUSTUS	start_codon	37288672	37288674	.	+	0	ID=g28069.t1.start1;Parent=g28069.t1;
OW569407.1_Cistogaster_globosa_genome_assembly,_chromosome:_5	AUGUSTUS	CDS	37288672	37288726	0.94	+	0	ID=g28069.t1.CDS1;Parent=g28069.t1;
OW569407.1_Cistogaster_globosa_genome_assembly,_chromosome:_5	AUGUSTUS	exon	37288672	37288726	.	+	.	ID=g28069.t1.exon1;Parent=g28069.t1;
OW569407.1_Cistogaster_globosa_genome_assembly,_chromosome:_5	AUGUSTUS	intron	37288727	37289542	0.94	+	.	ID=g28069.t1.intron1;Parent=g28069.t1;
OW569407.1_Cistogaster_globosa_genome_assembly,_chromosome:_5	AUGUSTUS	CDS	37289543	37289817	0.94	+	2	ID=g28069.t1.CDS2;Parent=g28069.t1;
OW569407.1_Cistogaster_globosa_genome_assembly,_chromosome:_5	AUGUSTUS	exon	37289543	37289817	.	+	.	ID=g28069.t1.exon2;Parent=g28069.t1;
OW569407.1_Cistogaster_globosa_genome_assembly,_chromosome:_5	AUGUSTUS	stop_codon	37289815	37289817	.	+	0	ID=g28069.t1.stop1;Parent=g28069.t1;
OW569407.1_Cistogaster_globosa_genome_assembly,_chromosome:_5	AUGUSTUS	mRNA	37288672	37289817	0.63	+	.	ID=g28069.t2;Parent=g28069;
OW569407.1_Cistogaster_globosa_genome_assembly,_chromosome:_5	AUGUSTUS	start_codon	37288672	37288674	.	+	0	ID=g28069.t2.start1;Parent=g28069.t2;
OW569407.1_Cistogaster_globosa_genome_assembly,_chromosome:_5	AUGUSTUS	CDS	37288672	37288944	0.63	+	0	ID=g28069.t2.CDS1;Parent=g28069.t2;
OW569407.1_Cistogaster_globosa_genome_assembly,_chromosome:_5	AUGUSTUS	exon	37288672	37288944	.	+	.	ID=g28069.t2.exon1;Parent=g28069.t2;
OW569407.1_Cistogaster_globosa_genome_assembly,_chromosome:_5	AUGUSTUS	intron	37288945	37289520	0.63	+	.	ID=g28069.t2.intron1;Parent=g28069.t2;
OW569407.1_Cistogaster_globosa_genome_assembly,_chromosome:_5	AUGUSTUS	CDS	37289521	37289817	0.92	+	0	ID=g28069.t2.CDS2;Parent=g28069.t2;
OW569407.1_Cistogaster_globosa_genome_assembly,_chromosome:_5	AUGUSTUS	exon	37289521	37289817	.	+	.	ID=g28069.t2.exon2;Parent=g28069.t2;
OW569407.1_Cistogaster_globosa_genome_assembly,_chromosome:_5	AUGUSTUS	stop_codon	37289815	37289817	.	+	0	ID=g28069.t2.stop1;Parent=g28069.t2;
OW569407.1_Cistogaster_globosa_genome_assembly,_chromosome:_5	AUGUSTUS	gene	37290546	37292495	.	+	.	ID=g28070;
OW569407.1_Cistogaster_globosa_genome_assembly,_chromosome:_5	AUGUSTUS	mRNA	37290546	37292495	0.53	+	.	ID=g28070.t1;Parent=g28070;
OW569407.1_Cistogaster_globosa_genome_assembly,_chromosome:_5	AUGUSTUS	start_codon	37290546	37290548	.	+	0	ID=g28070.t1.start1;Parent=g28070.t1;
OW569407.1_Cistogaster_globosa_genome_assembly,_chromosome:_5	AUGUSTUS	CDS	37290546	37292495	0.53	+	0	ID=g28070.t1.CDS1;Parent=g28070.t1;
OW569407.1_Cistogaster_globosa_genome_assembly,_chromosome:_5	AUGUSTUS	exon	37290546	37292495	.	+	.	ID=g28070.t1.exon1;Parent=g28070.t1;
OW569407.1_Cistogaster_globosa_genome_assembly,_chromosome:_5	AUGUSTUS	stop_codon	37292493	37292495	.	+	0	ID=g28070.t1.stop1;Parent=g28070.t1;
OW569407.1_Cistogaster_globosa_genome_assembly,_chromosome:_5	AUGUSTUS	gene	37300292	37306469	.	+	.	ID=g28071;
OW569407.1_Cistogaster_globosa_genome_assembly,_chromosome:_5	AUGUSTUS	mRNA	37300292	37306469	0.8	+	.	ID=g28071.t1;Parent=g28071;
OW569407.1_Cistogaster_globosa_genome_assembly,_chromosome:_5	AUGUSTUS	start_codon	37300292	37300294	.	+	0	ID=g28071.t1.start1;Parent=g28071.t1;
OW569407.1_Cistogaster_globosa_genome_assembly,_chromosome:_5	AUGUSTUS	CDS	37300292	37300384	0.8	+	0	ID=g28071.t1.CDS1;Parent=g28071.t1;
OW569407.1_Cistogaster_globosa_genome_assembly,_chromosome:_5	AUGUSTUS	exon	37300292	37300384	.	+	.	ID=g28071.t1.exon1;Parent=g28071.t1;
OW569407.1_Cistogaster_globosa_genome_assembly,_chromosome:_5	AUGUSTUS	intron	37300385	37306058	0.82	+	.	ID=g28071.t1.intron1;Parent=g28071.t1;
OW569407.1_Cistogaster_globosa_genome_assembly,_chromosome:_5	AUGUSTUS	CDS	37306059	37306469	0.96	+	0	ID=g28071.t1.CDS2;Parent=g28071.t1;
OW569407.1_Cistogaster_globosa_genome_assembly,_chromosome:_5	AUGUSTUS	exon	37306059	37306469	.	+	.	ID=g28071.t1.exon2;Parent=g28071.t1;
OW569407.1_Cistogaster_globosa_genome_assembly,_chromosome:_5	AUGUSTUS	stop_codon	37306467	37306469	.	+	0	ID=g28071.t1.stop1;Parent=g28071.t1;
OW569407.1_Cistogaster_globosa_genome_assembly,_chromosome:_5	AUGUSTUS	gene	37308277	37308933	.	-	.	ID=g28072;
OW569407.1_Cistogaster_globosa_genome_assembly,_chromosome:_5	AUGUSTUS	mRNA	37308277	37308933	1	-	.	ID=g28072.t1;Parent=g28072;
OW569407.1_Cistogaster_globosa_genome_assembly,_chromosome:_5	AUGUSTUS	stop_codon	37308277	37308279	.	-	0	ID=g28072.t1.stop1;Parent=g28072.t1;
OW569407.1_Cistogaster_globosa_genome_assembly,_chromosome:_5	AUGUSTUS	CDS	37308277	37308933	1	-	0	ID=g28072.t1.CDS1;Parent=g28072.t1;
OW569407.1_Cistogaster_globosa_genome_assembly,_chromosome:_5	AUGUSTUS	exon	37308277	37308933	.	-	.	ID=g28072.t1.exon1;Parent=g28072.t1;
OW569407.1_Cistogaster_globosa_genome_assembly,_chromosome:_5	AUGUSTUS	start_codon	37308931	37308933	.	-	0	ID=g28072.t1.start1;Parent=g28072.t1;
OW569407.1_Cistogaster_globosa_genome_assembly,_chromosome:_5	AUGUSTUS	gene	37309348	37310372	.	-	.	ID=g28073;
OW569407.1_Cistogaster_globosa_genome_assembly,_chromosome:_5	AUGUSTUS	mRNA	37309348	37310372	0.6	-	.	ID=g28073.t1;Parent=g28073;
OW569407.1_Cistogaster_globosa_genome_assembly,_chromosome:_5	AUGUSTUS	stop_codon	37309348	37309350	.	-	0	ID=g28073.t1.stop1;Parent=g28073.t1;
OW569407.1_Cistogaster_globosa_genome_assembly,_chromosome:_5	AUGUSTUS	CDS	37309348	37309396	1	-	1	ID=g28073.t1.CDS1;Parent=g28073.t1;
OW569407.1_Cistogaster_globosa_genome_assembly,_chromosome:_5	AUGUSTUS	exon	37309348	37309396	.	-	.	ID=g28073.t1.exon1;Parent=g28073.t1;
OW569407.1_Cistogaster_globosa_genome_assembly,_chromosome:_5	AUGUSTUS	intron	37309397	37309780	1	-	.	ID=g28073.t1.intron1;Parent=g28073.t1;
OW569407.1_Cistogaster_globosa_genome_assembly,_chromosome:_5	AUGUSTUS	CDS	37309781	37309929	0.88	-	0	ID=g28073.t1.CDS2;Parent=g28073.t1;
OW569407.1_Cistogaster_globosa_genome_assembly,_chromosome:_5	AUGUSTUS	exon	37309781	37309929	.	-	.	ID=g28073.t1.exon2;Parent=g28073.t1;
OW569407.1_Cistogaster_globosa_genome_assembly,_chromosome:_5	AUGUSTUS	intron	37309930	37310360	0.67	-	.	ID=g28073.t1.intron2;Parent=g28073.t1;
OW569407.1_Cistogaster_globosa_genome_assembly,_chromosome:_5	AUGUSTUS	CDS	37310361	37310372	0.64	-	0	ID=g28073.t1.CDS3;Parent=g28073.t1;
OW569407.1_Cistogaster_globosa_genome_assembly,_chromosome:_5	AUGUSTUS	exon	37310361	37310372	.	-	.	ID=g28073.t1.exon3;Parent=g28073.t1;
OW569407.1_Cistogaster_globosa_genome_assembly,_chromosome:_5	AUGUSTUS	start_codon	37310370	37310372	.	-	0	ID=g28073.t1.start1;Parent=g28073.t1;
OW569407.1_Cistogaster_globosa_genome_assembly,_chromosome:_5	AUGUSTUS	gene	37310443	37311444	.	-	.	ID=g28074;
OW569407.1_Cistogaster_globosa_genome_assembly,_chromosome:_5	AUGUSTUS	mRNA	37310443	37311444	1	-	.	ID=g28074.t1;Parent=g28074;
OW569407.1_Cistogaster_globosa_genome_assembly,_chromosome:_5	AUGUSTUS	stop_codon	37310443	37310445	.	-	0	ID=g28074.t1.stop1;Parent=g28074.t1;
OW569407.1_Cistogaster_globosa_genome_assembly,_chromosome:_5	AUGUSTUS	CDS	37310443	37311444	1	-	0	ID=g28074.t1.CDS1;Parent=g28074.t1;
OW569407.1_Cistogaster_globosa_genome_assembly,_chromosome:_5	AUGUSTUS	exon	37310443	37311444	.	-	.	ID=g28074.t1.exon1;Parent=g28074.t1;
OW569407.1_Cistogaster_globosa_genome_assembly,_chromosome:_5	AUGUSTUS	start_codon	37311442	37311444	.	-	0	ID=g28074.t1.start1;Parent=g28074.t1;
OW569407.1_Cistogaster_globosa_genome_assembly,_chromosome:_5	AUGUSTUS	gene	37312102	37315312	.	+	.	ID=g28075;
OW569407.1_Cistogaster_globosa_genome_assembly,_chromosome:_5	AUGUSTUS	mRNA	37312102	37315312	0.55	+	.	ID=g28075.t1;Parent=g28075;
OW569407.1_Cistogaster_globosa_genome_assembly,_chromosome:_5	AUGUSTUS	start_codon	37312102	37312104	.	+	0	ID=g28075.t1.start1;Parent=g28075.t1;
OW569407.1_Cistogaster_globosa_genome_assembly,_chromosome:_5	AUGUSTUS	CDS	37312102	37312106	0.55	+	0	ID=g28075.t1.CDS1;Parent=g28075.t1;
OW569407.1_Cistogaster_globosa_genome_assembly,_chromosome:_5	AUGUSTUS	exon	37312102	37312106	.	+	.	ID=g28075.t1.exon1;Parent=g28075.t1;
OW569407.1_Cistogaster_globosa_genome_assembly,_chromosome:_5	AUGUSTUS	intron	37312107	37315017	0.55	+	.	ID=g28075.t1.intron1;Parent=g28075.t1;
OW569407.1_Cistogaster_globosa_genome_assembly,_chromosome:_5	AUGUSTUS	CDS	37315018	37315312	1	+	1	ID=g28075.t1.CDS2;Parent=g28075.t1;
OW569407.1_Cistogaster_globosa_genome_assembly,_chromosome:_5	AUGUSTUS	exon	37315018	37315312	.	+	.	ID=g28075.t1.exon2;Parent=g28075.t1;
OW569407.1_Cistogaster_globosa_genome_assembly,_chromosome:_5	AUGUSTUS	stop_codon	37315310	37315312	.	+	0	ID=g28075.t1.stop1;Parent=g28075.t1;
OW569407.1_Cistogaster_globosa_genome_assembly,_chromosome:_5	AUGUSTUS	gene	37357611	37358226	.	-	.	ID=g28076;
OW569407.1_Cistogaster_globosa_genome_assembly,_chromosome:_5	AUGUSTUS	mRNA	37357611	37358226	0.97	-	.	ID=g28076.t1;Parent=g28076;
OW569407.1_Cistogaster_globosa_genome_assembly,_chromosome:_5	AUGUSTUS	stop_codon	37357611	37357613	.	-	0	ID=g28076.t1.stop1;Parent=g28076.t1;
OW569407.1_Cistogaster_globosa_genome_assembly,_chromosome:_5	AUGUSTUS	CDS	37357611	37358073	0.97	-	1	ID=g28076.t1.CDS1;Parent=g28076.t1;
OW569407.1_Cistogaster_globosa_genome_assembly,_chromosome:_5	AUGUSTUS	exon	37357611	37358073	.	-	.	ID=g28076.t1.exon1;Parent=g28076.t1;
OW569407.1_Cistogaster_globosa_genome_assembly,_chromosome:_5	AUGUSTUS	intron	37358074	37358140	1	-	.	ID=g28076.t1.intron1;Parent=g28076.t1;
OW569407.1_Cistogaster_globosa_genome_assembly,_chromosome:_5	AUGUSTUS	CDS	37358141	37358226	1	-	0	ID=g28076.t1.CDS2;Parent=g28076.t1;
OW569407.1_Cistogaster_globosa_genome_assembly,_chromosome:_5	AUGUSTUS	exon	37358141	37358226	.	-	.	ID=g28076.t1.exon2;Parent=g28076.t1;
OW569407.1_Cistogaster_globosa_genome_assembly,_chromosome:_5	AUGUSTUS	start_codon	37358224	37358226	.	-	0	ID=g28076.t1.start1;Parent=g28076.t1;
OW569407.1_Cistogaster_globosa_genome_assembly,_chromosome:_5	AUGUSTUS	gene	37416982	37420400	.	+	.	ID=g28077;
OW569407.1_Cistogaster_globosa_genome_assembly,_chromosome:_5	AUGUSTUS	mRNA	37416982	37420400	0.16	+	.	ID=g28077.t1;Parent=g28077;
OW569407.1_Cistogaster_globosa_genome_assembly,_chromosome:_5	AUGUSTUS	start_codon	37416982	37416984	.	+	0	ID=g28077.t1.start1;Parent=g28077.t1;
OW569407.1_Cistogaster_globosa_genome_assembly,_chromosome:_5	AUGUSTUS	CDS	37416982	37417300	0.25	+	0	ID=g28077.t1.CDS1;Parent=g28077.t1;
OW569407.1_Cistogaster_globosa_genome_assembly,_chromosome:_5	AUGUSTUS	exon	37416982	37417300	.	+	.	ID=g28077.t1.exon1;Parent=g28077.t1;
OW569407.1_Cistogaster_globosa_genome_assembly,_chromosome:_5	AUGUSTUS	intron	37417301	37420200	0.38	+	.	ID=g28077.t1.intron1;Parent=g28077.t1;
OW569407.1_Cistogaster_globosa_genome_assembly,_chromosome:_5	AUGUSTUS	CDS	37420201	37420400	0.38	+	2	ID=g28077.t1.CDS2;Parent=g28077.t1;
OW569407.1_Cistogaster_globosa_genome_assembly,_chromosome:_5	AUGUSTUS	exon	37420201	37420400	.	+	.	ID=g28077.t1.exon2;Parent=g28077.t1;
OW569407.1_Cistogaster_globosa_genome_assembly,_chromosome:_5	AUGUSTUS	stop_codon	37420398	37420400	.	+	0	ID=g28077.t1.stop1;Parent=g28077.t1;
OW569407.1_Cistogaster_globosa_genome_assembly,_chromosome:_5	AUGUSTUS	gene	37449662	37453068	.	+	.	ID=g28078;
OW569407.1_Cistogaster_globosa_genome_assembly,_chromosome:_5	AUGUSTUS	mRNA	37449662	37453068	0.21	+	.	ID=g28078.t1;Parent=g28078;
OW569407.1_Cistogaster_globosa_genome_assembly,_chromosome:_5	AUGUSTUS	start_codon	37449662	37449664	.	+	0	ID=g28078.t1.start1;Parent=g28078.t1;
OW569407.1_Cistogaster_globosa_genome_assembly,_chromosome:_5	AUGUSTUS	CDS	37449662	37449980	0.29	+	0	ID=g28078.t1.CDS1;Parent=g28078.t1;
OW569407.1_Cistogaster_globosa_genome_assembly,_chromosome:_5	AUGUSTUS	exon	37449662	37449980	.	+	.	ID=g28078.t1.exon1;Parent=g28078.t1;
OW569407.1_Cistogaster_globosa_genome_assembly,_chromosome:_5	AUGUSTUS	intron	37449981	37452868	0.48	+	.	ID=g28078.t1.intron1;Parent=g28078.t1;
OW569407.1_Cistogaster_globosa_genome_assembly,_chromosome:_5	AUGUSTUS	CDS	37452869	37453068	0.48	+	2	ID=g28078.t1.CDS2;Parent=g28078.t1;
OW569407.1_Cistogaster_globosa_genome_assembly,_chromosome:_5	AUGUSTUS	exon	37452869	37453068	.	+	.	ID=g28078.t1.exon2;Parent=g28078.t1;
OW569407.1_Cistogaster_globosa_genome_assembly,_chromosome:_5	AUGUSTUS	stop_codon	37453066	37453068	.	+	0	ID=g28078.t1.stop1;Parent=g28078.t1;
OW569407.1_Cistogaster_globosa_genome_assembly,_chromosome:_5	AUGUSTUS	gene	37488051	37488738	.	-	.	ID=g28079;
OW569407.1_Cistogaster_globosa_genome_assembly,_chromosome:_5	AUGUSTUS	mRNA	37488051	37488738	0.62	-	.	ID=g28079.t1;Parent=g28079;
OW569407.1_Cistogaster_globosa_genome_assembly,_chromosome:_5	AUGUSTUS	stop_codon	37488051	37488053	.	-	0	ID=g28079.t1.stop1;Parent=g28079.t1;
OW569407.1_Cistogaster_globosa_genome_assembly,_chromosome:_5	AUGUSTUS	CDS	37488051	37488071	1	-	0	ID=g28079.t1.CDS1;Parent=g28079.t1;
OW569407.1_Cistogaster_globosa_genome_assembly,_chromosome:_5	AUGUSTUS	exon	37488051	37488071	.	-	.	ID=g28079.t1.exon1;Parent=g28079.t1;
OW569407.1_Cistogaster_globosa_genome_assembly,_chromosome:_5	AUGUSTUS	intron	37488072	37488438	0.7	-	.	ID=g28079.t1.intron1;Parent=g28079.t1;
OW569407.1_Cistogaster_globosa_genome_assembly,_chromosome:_5	AUGUSTUS	CDS	37488439	37488738	0.62	-	0	ID=g28079.t1.CDS2;Parent=g28079.t1;
OW569407.1_Cistogaster_globosa_genome_assembly,_chromosome:_5	AUGUSTUS	exon	37488439	37488738	.	-	.	ID=g28079.t1.exon2;Parent=g28079.t1;
OW569407.1_Cistogaster_globosa_genome_assembly,_chromosome:_5	AUGUSTUS	start_codon	37488736	37488738	.	-	0	ID=g28079.t1.start1;Parent=g28079.t1;
OW569407.1_Cistogaster_globosa_genome_assembly,_chromosome:_5	AUGUSTUS	gene	37489042	37489245	.	-	.	ID=g28080;
OW569407.1_Cistogaster_globosa_genome_assembly,_chromosome:_5	AUGUSTUS	mRNA	37489042	37489245	1	-	.	ID=g28080.t1;Parent=g28080;
OW569407.1_Cistogaster_globosa_genome_assembly,_chromosome:_5	AUGUSTUS	stop_codon	37489042	37489044	.	-	0	ID=g28080.t1.stop1;Parent=g28080.t1;
OW569407.1_Cistogaster_globosa_genome_assembly,_chromosome:_5	AUGUSTUS	CDS	37489042	37489245	1	-	0	ID=g28080.t1.CDS1;Parent=g28080.t1;
OW569407.1_Cistogaster_globosa_genome_assembly,_chromosome:_5	AUGUSTUS	exon	37489042	37489245	.	-	.	ID=g28080.t1.exon1;Parent=g28080.t1;
OW569407.1_Cistogaster_globosa_genome_assembly,_chromosome:_5	AUGUSTUS	start_codon	37489243	37489245	.	-	0	ID=g28080.t1.start1;Parent=g28080.t1;
OW569407.1_Cistogaster_globosa_genome_assembly,_chromosome:_5	AUGUSTUS	gene	37530506	37535128	.	-	.	ID=g28081;
OW569407.1_Cistogaster_globosa_genome_assembly,_chromosome:_5	AUGUSTUS	mRNA	37530506	37535128	0.4	-	.	ID=g28081.t1;Parent=g28081;
OW569407.1_Cistogaster_globosa_genome_assembly,_chromosome:_5	AUGUSTUS	stop_codon	37530506	37530508	.	-	0	ID=g28081.t1.stop1;Parent=g28081.t1;
OW569407.1_Cistogaster_globosa_genome_assembly,_chromosome:_5	AUGUSTUS	CDS	37530506	37530648	0.4	-	2	ID=g28081.t1.CDS1;Parent=g28081.t1;
OW569407.1_Cistogaster_globosa_genome_assembly,_chromosome:_5	AUGUSTUS	exon	37530506	37530648	.	-	.	ID=g28081.t1.exon1;Parent=g28081.t1;
OW569407.1_Cistogaster_globosa_genome_assembly,_chromosome:_5	AUGUSTUS	intron	37530649	37535025	0.4	-	.	ID=g28081.t1.intron1;Parent=g28081.t1;
OW569407.1_Cistogaster_globosa_genome_assembly,_chromosome:_5	AUGUSTUS	CDS	37535026	37535128	1	-	0	ID=g28081.t1.CDS2;Parent=g28081.t1;
OW569407.1_Cistogaster_globosa_genome_assembly,_chromosome:_5	AUGUSTUS	exon	37535026	37535128	.	-	.	ID=g28081.t1.exon2;Parent=g28081.t1;
OW569407.1_Cistogaster_globosa_genome_assembly,_chromosome:_5	AUGUSTUS	start_codon	37535126	37535128	.	-	0	ID=g28081.t1.start1;Parent=g28081.t1;
OW569407.1_Cistogaster_globosa_genome_assembly,_chromosome:_5	AUGUSTUS	gene	37541332	37556584	.	-	.	ID=g28082;
OW569407.1_Cistogaster_globosa_genome_assembly,_chromosome:_5	AUGUSTUS	mRNA	37541332	37556584	0.99	-	.	ID=g28082.t1;Parent=g28082;
OW569407.1_Cistogaster_globosa_genome_assembly,_chromosome:_5	AUGUSTUS	stop_codon	37541332	37541334	.	-	0	ID=g28082.t1.stop1;Parent=g28082.t1;
OW569407.1_Cistogaster_globosa_genome_assembly,_chromosome:_5	AUGUSTUS	CDS	37541332	37541487	1	-	0	ID=g28082.t1.CDS1;Parent=g28082.t1;
OW569407.1_Cistogaster_globosa_genome_assembly,_chromosome:_5	AUGUSTUS	exon	37541332	37541487	.	-	.	ID=g28082.t1.exon1;Parent=g28082.t1;
OW569407.1_Cistogaster_globosa_genome_assembly,_chromosome:_5	AUGUSTUS	intron	37541488	37544433	1	-	.	ID=g28082.t1.intron1;Parent=g28082.t1;
OW569407.1_Cistogaster_globosa_genome_assembly,_chromosome:_5	AUGUSTUS	CDS	37544434	37544548	1	-	1	ID=g28082.t1.CDS2;Parent=g28082.t1;
OW569407.1_Cistogaster_globosa_genome_assembly,_chromosome:_5	AUGUSTUS	exon	37544434	37544548	.	-	.	ID=g28082.t1.exon2;Parent=g28082.t1;
OW569407.1_Cistogaster_globosa_genome_assembly,_chromosome:_5	AUGUSTUS	intron	37544549	37556420	1	-	.	ID=g28082.t1.intron2;Parent=g28082.t1;
OW569407.1_Cistogaster_globosa_genome_assembly,_chromosome:_5	AUGUSTUS	CDS	37556421	37556584	0.99	-	0	ID=g28082.t1.CDS3;Parent=g28082.t1;
OW569407.1_Cistogaster_globosa_genome_assembly,_chromosome:_5	AUGUSTUS	exon	37556421	37556584	.	-	.	ID=g28082.t1.exon3;Parent=g28082.t1;
OW569407.1_Cistogaster_globosa_genome_assembly,_chromosome:_5	AUGUSTUS	start_codon	37556582	37556584	.	-	0	ID=g28082.t1.start1;Parent=g28082.t1;
OW569407.1_Cistogaster_globosa_genome_assembly,_chromosome:_5	AUGUSTUS	gene	37557649	37558285	.	+	.	ID=g28083;
OW569407.1_Cistogaster_globosa_genome_assembly,_chromosome:_5	AUGUSTUS	mRNA	37557649	37558285	0.33	+	.	ID=g28083.t1;Parent=g28083;
OW569407.1_Cistogaster_globosa_genome_assembly,_chromosome:_5	AUGUSTUS	start_codon	37557649	37557651	.	+	0	ID=g28083.t1.start1;Parent=g28083.t1;
OW569407.1_Cistogaster_globosa_genome_assembly,_chromosome:_5	AUGUSTUS	CDS	37557649	37557664	1	+	0	ID=g28083.t1.CDS1;Parent=g28083.t1;
OW569407.1_Cistogaster_globosa_genome_assembly,_chromosome:_5	AUGUSTUS	exon	37557649	37557664	.	+	.	ID=g28083.t1.exon1;Parent=g28083.t1;
OW569407.1_Cistogaster_globosa_genome_assembly,_chromosome:_5	AUGUSTUS	intron	37557665	37557715	1	+	.	ID=g28083.t1.intron1;Parent=g28083.t1;
OW569407.1_Cistogaster_globosa_genome_assembly,_chromosome:_5	AUGUSTUS	CDS	37557716	37557831	0.98	+	2	ID=g28083.t1.CDS2;Parent=g28083.t1;
OW569407.1_Cistogaster_globosa_genome_assembly,_chromosome:_5	AUGUSTUS	exon	37557716	37557831	.	+	.	ID=g28083.t1.exon2;Parent=g28083.t1;
OW569407.1_Cistogaster_globosa_genome_assembly,_chromosome:_5	AUGUSTUS	intron	37557832	37558057	0.37	+	.	ID=g28083.t1.intron2;Parent=g28083.t1;
OW569407.1_Cistogaster_globosa_genome_assembly,_chromosome:_5	AUGUSTUS	CDS	37558058	37558285	0.33	+	0	ID=g28083.t1.CDS3;Parent=g28083.t1;
OW569407.1_Cistogaster_globosa_genome_assembly,_chromosome:_5	AUGUSTUS	exon	37558058	37558285	.	+	.	ID=g28083.t1.exon3;Parent=g28083.t1;
OW569407.1_Cistogaster_globosa_genome_assembly,_chromosome:_5	AUGUSTUS	stop_codon	37558283	37558285	.	+	0	ID=g28083.t1.stop1;Parent=g28083.t1;
OW569407.1_Cistogaster_globosa_genome_assembly,_chromosome:_5	AUGUSTUS	mRNA	37557649	37558285	0.55	+	.	ID=g28083.t2;Parent=g28083;
OW569407.1_Cistogaster_globosa_genome_assembly,_chromosome:_5	AUGUSTUS	start_codon	37557649	37557651	.	+	0	ID=g28083.t2.start1;Parent=g28083.t2;
OW569407.1_Cistogaster_globosa_genome_assembly,_chromosome:_5	AUGUSTUS	CDS	37557649	37557664	1	+	0	ID=g28083.t2.CDS1;Parent=g28083.t2;
OW569407.1_Cistogaster_globosa_genome_assembly,_chromosome:_5	AUGUSTUS	exon	37557649	37557664	.	+	.	ID=g28083.t2.exon1;Parent=g28083.t2;
OW569407.1_Cistogaster_globosa_genome_assembly,_chromosome:_5	AUGUSTUS	intron	37557665	37557715	1	+	.	ID=g28083.t2.intron1;Parent=g28083.t2;
OW569407.1_Cistogaster_globosa_genome_assembly,_chromosome:_5	AUGUSTUS	CDS	37557716	37557831	0.94	+	2	ID=g28083.t2.CDS2;Parent=g28083.t2;
OW569407.1_Cistogaster_globosa_genome_assembly,_chromosome:_5	AUGUSTUS	exon	37557716	37557831	.	+	.	ID=g28083.t2.exon2;Parent=g28083.t2;
OW569407.1_Cistogaster_globosa_genome_assembly,_chromosome:_5	AUGUSTUS	intron	37557832	37558102	0.62	+	.	ID=g28083.t2.intron2;Parent=g28083.t2;
OW569407.1_Cistogaster_globosa_genome_assembly,_chromosome:_5	AUGUSTUS	CDS	37558103	37558285	0.55	+	0	ID=g28083.t2.CDS3;Parent=g28083.t2;
OW569407.1_Cistogaster_globosa_genome_assembly,_chromosome:_5	AUGUSTUS	exon	37558103	37558285	.	+	.	ID=g28083.t2.exon3;Parent=g28083.t2;
OW569407.1_Cistogaster_globosa_genome_assembly,_chromosome:_5	AUGUSTUS	stop_codon	37558283	37558285	.	+	0	ID=g28083.t2.stop1;Parent=g28083.t2;
OW569407.1_Cistogaster_globosa_genome_assembly,_chromosome:_5	AUGUSTUS	gene	37558935	37559141	.	+	.	ID=g28084;
OW569407.1_Cistogaster_globosa_genome_assembly,_chromosome:_5	AUGUSTUS	mRNA	37558935	37559141	0.7	+	.	ID=g28084.t1;Parent=g28084;
OW569407.1_Cistogaster_globosa_genome_assembly,_chromosome:_5	AUGUSTUS	start_codon	37558935	37558937	.	+	0	ID=g28084.t1.start1;Parent=g28084.t1;
OW569407.1_Cistogaster_globosa_genome_assembly,_chromosome:_5	AUGUSTUS	CDS	37558935	37559141	0.7	+	0	ID=g28084.t1.CDS1;Parent=g28084.t1;
OW569407.1_Cistogaster_globosa_genome_assembly,_chromosome:_5	AUGUSTUS	exon	37558935	37559141	.	+	.	ID=g28084.t1.exon1;Parent=g28084.t1;
OW569407.1_Cistogaster_globosa_genome_assembly,_chromosome:_5	AUGUSTUS	stop_codon	37559139	37559141	.	+	0	ID=g28084.t1.stop1;Parent=g28084.t1;
OW569407.1_Cistogaster_globosa_genome_assembly,_chromosome:_5	AUGUSTUS	gene	37581119	37581430	.	+	.	ID=g28085;
OW569407.1_Cistogaster_globosa_genome_assembly,_chromosome:_5	AUGUSTUS	mRNA	37581119	37581430	1	+	.	ID=g28085.t1;Parent=g28085;
OW569407.1_Cistogaster_globosa_genome_assembly,_chromosome:_5	AUGUSTUS	start_codon	37581119	37581121	.	+	0	ID=g28085.t1.start1;Parent=g28085.t1;
OW569407.1_Cistogaster_globosa_genome_assembly,_chromosome:_5	AUGUSTUS	CDS	37581119	37581430	1	+	0	ID=g28085.t1.CDS1;Parent=g28085.t1;
OW569407.1_Cistogaster_globosa_genome_assembly,_chromosome:_5	AUGUSTUS	exon	37581119	37581430	.	+	.	ID=g28085.t1.exon1;Parent=g28085.t1;
OW569407.1_Cistogaster_globosa_genome_assembly,_chromosome:_5	AUGUSTUS	stop_codon	37581428	37581430	.	+	0	ID=g28085.t1.stop1;Parent=g28085.t1;
OW569407.1_Cistogaster_globosa_genome_assembly,_chromosome:_5	AUGUSTUS	gene	37581491	37582770	.	+	.	ID=g28086;
OW569407.1_Cistogaster_globosa_genome_assembly,_chromosome:_5	AUGUSTUS	mRNA	37581491	37582770	1	+	.	ID=g28086.t1;Parent=g28086;
OW569407.1_Cistogaster_globosa_genome_assembly,_chromosome:_5	AUGUSTUS	start_codon	37581491	37581493	.	+	0	ID=g28086.t1.start1;Parent=g28086.t1;
OW569407.1_Cistogaster_globosa_genome_assembly,_chromosome:_5	AUGUSTUS	CDS	37581491	37581929	1	+	0	ID=g28086.t1.CDS1;Parent=g28086.t1;
OW569407.1_Cistogaster_globosa_genome_assembly,_chromosome:_5	AUGUSTUS	exon	37581491	37581929	.	+	.	ID=g28086.t1.exon1;Parent=g28086.t1;
OW569407.1_Cistogaster_globosa_genome_assembly,_chromosome:_5	AUGUSTUS	intron	37581930	37582450	1	+	.	ID=g28086.t1.intron1;Parent=g28086.t1;
OW569407.1_Cistogaster_globosa_genome_assembly,_chromosome:_5	AUGUSTUS	CDS	37582451	37582770	1	+	2	ID=g28086.t1.CDS2;Parent=g28086.t1;
OW569407.1_Cistogaster_globosa_genome_assembly,_chromosome:_5	AUGUSTUS	exon	37582451	37582770	.	+	.	ID=g28086.t1.exon2;Parent=g28086.t1;
OW569407.1_Cistogaster_globosa_genome_assembly,_chromosome:_5	AUGUSTUS	stop_codon	37582768	37582770	.	+	0	ID=g28086.t1.stop1;Parent=g28086.t1;
OW569407.1_Cistogaster_globosa_genome_assembly,_chromosome:_5	AUGUSTUS	gene	37583217	37589398	.	+	.	ID=g28087;
OW569407.1_Cistogaster_globosa_genome_assembly,_chromosome:_5	AUGUSTUS	mRNA	37583217	37589398	0.58	+	.	ID=g28087.t1;Parent=g28087;
OW569407.1_Cistogaster_globosa_genome_assembly,_chromosome:_5	AUGUSTUS	start_codon	37583217	37583219	.	+	0	ID=g28087.t1.start1;Parent=g28087.t1;
OW569407.1_Cistogaster_globosa_genome_assembly,_chromosome:_5	AUGUSTUS	CDS	37583217	37583723	1	+	0	ID=g28087.t1.CDS1;Parent=g28087.t1;
OW569407.1_Cistogaster_globosa_genome_assembly,_chromosome:_5	AUGUSTUS	exon	37583217	37583723	.	+	.	ID=g28087.t1.exon1;Parent=g28087.t1;
OW569407.1_Cistogaster_globosa_genome_assembly,_chromosome:_5	AUGUSTUS	intron	37583724	37588870	1	+	.	ID=g28087.t1.intron1;Parent=g28087.t1;
OW569407.1_Cistogaster_globosa_genome_assembly,_chromosome:_5	AUGUSTUS	CDS	37588871	37589398	0.58	+	0	ID=g28087.t1.CDS2;Parent=g28087.t1;
OW569407.1_Cistogaster_globosa_genome_assembly,_chromosome:_5	AUGUSTUS	exon	37588871	37589398	.	+	.	ID=g28087.t1.exon2;Parent=g28087.t1;
OW569407.1_Cistogaster_globosa_genome_assembly,_chromosome:_5	AUGUSTUS	stop_codon	37589396	37589398	.	+	0	ID=g28087.t1.stop1;Parent=g28087.t1;
OW569407.1_Cistogaster_globosa_genome_assembly,_chromosome:_5	AUGUSTUS	gene	37634738	37635250	.	-	.	ID=g28088;
OW569407.1_Cistogaster_globosa_genome_assembly,_chromosome:_5	AUGUSTUS	mRNA	37634738	37635250	1	-	.	ID=g28088.t1;Parent=g28088;
OW569407.1_Cistogaster_globosa_genome_assembly,_chromosome:_5	AUGUSTUS	stop_codon	37634738	37634740	.	-	0	ID=g28088.t1.stop1;Parent=g28088.t1;
OW569407.1_Cistogaster_globosa_genome_assembly,_chromosome:_5	AUGUSTUS	CDS	37634738	37635250	1	-	0	ID=g28088.t1.CDS1;Parent=g28088.t1;
OW569407.1_Cistogaster_globosa_genome_assembly,_chromosome:_5	AUGUSTUS	exon	37634738	37635250	.	-	.	ID=g28088.t1.exon1;Parent=g28088.t1;
OW569407.1_Cistogaster_globosa_genome_assembly,_chromosome:_5	AUGUSTUS	start_codon	37635248	37635250	.	-	0	ID=g28088.t1.start1;Parent=g28088.t1;
OW569407.1_Cistogaster_globosa_genome_assembly,_chromosome:_5	AUGUSTUS	gene	37635289	37635588	.	-	.	ID=g28089;
OW569407.1_Cistogaster_globosa_genome_assembly,_chromosome:_5	AUGUSTUS	mRNA	37635289	37635588	1	-	.	ID=g28089.t1;Parent=g28089;
OW569407.1_Cistogaster_globosa_genome_assembly,_chromosome:_5	AUGUSTUS	stop_codon	37635289	37635291	.	-	0	ID=g28089.t1.stop1;Parent=g28089.t1;
OW569407.1_Cistogaster_globosa_genome_assembly,_chromosome:_5	AUGUSTUS	CDS	37635289	37635588	1	-	0	ID=g28089.t1.CDS1;Parent=g28089.t1;
OW569407.1_Cistogaster_globosa_genome_assembly,_chromosome:_5	AUGUSTUS	exon	37635289	37635588	.	-	.	ID=g28089.t1.exon1;Parent=g28089.t1;
OW569407.1_Cistogaster_globosa_genome_assembly,_chromosome:_5	AUGUSTUS	start_codon	37635586	37635588	.	-	0	ID=g28089.t1.start1;Parent=g28089.t1;
OW569407.1_Cistogaster_globosa_genome_assembly,_chromosome:_5	AUGUSTUS	gene	37635610	37636263	.	-	.	ID=g28090;
OW569407.1_Cistogaster_globosa_genome_assembly,_chromosome:_5	AUGUSTUS	mRNA	37635610	37636263	1	-	.	ID=g28090.t1;Parent=g28090;
OW569407.1_Cistogaster_globosa_genome_assembly,_chromosome:_5	AUGUSTUS	stop_codon	37635610	37635612	.	-	0	ID=g28090.t1.stop1;Parent=g28090.t1;
OW569407.1_Cistogaster_globosa_genome_assembly,_chromosome:_5	AUGUSTUS	CDS	37635610	37636263	1	-	0	ID=g28090.t1.CDS1;Parent=g28090.t1;
OW569407.1_Cistogaster_globosa_genome_assembly,_chromosome:_5	AUGUSTUS	exon	37635610	37636263	.	-	.	ID=g28090.t1.exon1;Parent=g28090.t1;
OW569407.1_Cistogaster_globosa_genome_assembly,_chromosome:_5	AUGUSTUS	start_codon	37636261	37636263	.	-	0	ID=g28090.t1.start1;Parent=g28090.t1;
OW569407.1_Cistogaster_globosa_genome_assembly,_chromosome:_5	AUGUSTUS	gene	37636340	37636753	.	-	.	ID=g28091;
OW569407.1_Cistogaster_globosa_genome_assembly,_chromosome:_5	AUGUSTUS	mRNA	37636340	37636753	1	-	.	ID=g28091.t1;Parent=g28091;
OW569407.1_Cistogaster_globosa_genome_assembly,_chromosome:_5	AUGUSTUS	stop_codon	37636340	37636342	.	-	0	ID=g28091.t1.stop1;Parent=g28091.t1;
OW569407.1_Cistogaster_globosa_genome_assembly,_chromosome:_5	AUGUSTUS	CDS	37636340	37636476	1	-	2	ID=g28091.t1.CDS1;Parent=g28091.t1;
OW569407.1_Cistogaster_globosa_genome_assembly,_chromosome:_5	AUGUSTUS	exon	37636340	37636476	.	-	.	ID=g28091.t1.exon1;Parent=g28091.t1;
OW569407.1_Cistogaster_globosa_genome_assembly,_chromosome:_5	AUGUSTUS	intron	37636477	37636569	1	-	.	ID=g28091.t1.intron1;Parent=g28091.t1;
OW569407.1_Cistogaster_globosa_genome_assembly,_chromosome:_5	AUGUSTUS	CDS	37636570	37636753	1	-	0	ID=g28091.t1.CDS2;Parent=g28091.t1;
OW569407.1_Cistogaster_globosa_genome_assembly,_chromosome:_5	AUGUSTUS	exon	37636570	37636753	.	-	.	ID=g28091.t1.exon2;Parent=g28091.t1;
OW569407.1_Cistogaster_globosa_genome_assembly,_chromosome:_5	AUGUSTUS	start_codon	37636751	37636753	.	-	0	ID=g28091.t1.start1;Parent=g28091.t1;
OW569407.1_Cistogaster_globosa_genome_assembly,_chromosome:_5	AUGUSTUS	gene	37646581	37648078	.	+	.	ID=g28092;
OW569407.1_Cistogaster_globosa_genome_assembly,_chromosome:_5	AUGUSTUS	mRNA	37646581	37648078	0.95	+	.	ID=g28092.t1;Parent=g28092;
OW569407.1_Cistogaster_globosa_genome_assembly,_chromosome:_5	AUGUSTUS	start_codon	37646581	37646583	.	+	0	ID=g28092.t1.start1;Parent=g28092.t1;
OW569407.1_Cistogaster_globosa_genome_assembly,_chromosome:_5	AUGUSTUS	CDS	37646581	37647628	0.98	+	0	ID=g28092.t1.CDS1;Parent=g28092.t1;
OW569407.1_Cistogaster_globosa_genome_assembly,_chromosome:_5	AUGUSTUS	exon	37646581	37647628	.	+	.	ID=g28092.t1.exon1;Parent=g28092.t1;
OW569407.1_Cistogaster_globosa_genome_assembly,_chromosome:_5	AUGUSTUS	intron	37647629	37647685	0.98	+	.	ID=g28092.t1.intron1;Parent=g28092.t1;
OW569407.1_Cistogaster_globosa_genome_assembly,_chromosome:_5	AUGUSTUS	CDS	37647686	37647908	0.97	+	2	ID=g28092.t1.CDS2;Parent=g28092.t1;
OW569407.1_Cistogaster_globosa_genome_assembly,_chromosome:_5	AUGUSTUS	exon	37647686	37647908	.	+	.	ID=g28092.t1.exon2;Parent=g28092.t1;
OW569407.1_Cistogaster_globosa_genome_assembly,_chromosome:_5	AUGUSTUS	intron	37647909	37648008	0.97	+	.	ID=g28092.t1.intron2;Parent=g28092.t1;
OW569407.1_Cistogaster_globosa_genome_assembly,_chromosome:_5	AUGUSTUS	CDS	37648009	37648078	1	+	1	ID=g28092.t1.CDS3;Parent=g28092.t1;
OW569407.1_Cistogaster_globosa_genome_assembly,_chromosome:_5	AUGUSTUS	exon	37648009	37648078	.	+	.	ID=g28092.t1.exon3;Parent=g28092.t1;
OW569407.1_Cistogaster_globosa_genome_assembly,_chromosome:_5	AUGUSTUS	stop_codon	37648076	37648078	.	+	0	ID=g28092.t1.stop1;Parent=g28092.t1;
OW569407.1_Cistogaster_globosa_genome_assembly,_chromosome:_5	AUGUSTUS	mRNA	37646581	37648078	0.69	+	.	ID=g28092.t2;Parent=g28092;
OW569407.1_Cistogaster_globosa_genome_assembly,_chromosome:_5	AUGUSTUS	start_codon	37646581	37646583	.	+	0	ID=g28092.t2.start1;Parent=g28092.t2;
OW569407.1_Cistogaster_globosa_genome_assembly,_chromosome:_5	AUGUSTUS	CDS	37646581	37647332	0.69	+	0	ID=g28092.t2.CDS1;Parent=g28092.t2;
OW569407.1_Cistogaster_globosa_genome_assembly,_chromosome:_5	AUGUSTUS	exon	37646581	37647332	.	+	.	ID=g28092.t2.exon1;Parent=g28092.t2;
OW569407.1_Cistogaster_globosa_genome_assembly,_chromosome:_5	AUGUSTUS	intron	37647333	37648008	0.69	+	.	ID=g28092.t2.intron1;Parent=g28092.t2;
OW569407.1_Cistogaster_globosa_genome_assembly,_chromosome:_5	AUGUSTUS	CDS	37648009	37648078	0.99	+	1	ID=g28092.t2.CDS2;Parent=g28092.t2;
OW569407.1_Cistogaster_globosa_genome_assembly,_chromosome:_5	AUGUSTUS	exon	37648009	37648078	.	+	.	ID=g28092.t2.exon2;Parent=g28092.t2;
OW569407.1_Cistogaster_globosa_genome_assembly,_chromosome:_5	AUGUSTUS	stop_codon	37648076	37648078	.	+	0	ID=g28092.t2.stop1;Parent=g28092.t2;
OW569407.1_Cistogaster_globosa_genome_assembly,_chromosome:_5	AUGUSTUS	gene	37659535	37661026	.	-	.	ID=g28093;
OW569407.1_Cistogaster_globosa_genome_assembly,_chromosome:_5	AUGUSTUS	mRNA	37659535	37661026	0.52	-	.	ID=g28093.t1;Parent=g28093;
OW569407.1_Cistogaster_globosa_genome_assembly,_chromosome:_5	AUGUSTUS	stop_codon	37659535	37659537	.	-	0	ID=g28093.t1.stop1;Parent=g28093.t1;
OW569407.1_Cistogaster_globosa_genome_assembly,_chromosome:_5	AUGUSTUS	CDS	37659535	37659650	0.86	-	2	ID=g28093.t1.CDS1;Parent=g28093.t1;
OW569407.1_Cistogaster_globosa_genome_assembly,_chromosome:_5	AUGUSTUS	exon	37659535	37659650	.	-	.	ID=g28093.t1.exon1;Parent=g28093.t1;
OW569407.1_Cistogaster_globosa_genome_assembly,_chromosome:_5	AUGUSTUS	intron	37659651	37660377	0.77	-	.	ID=g28093.t1.intron1;Parent=g28093.t1;
OW569407.1_Cistogaster_globosa_genome_assembly,_chromosome:_5	AUGUSTUS	CDS	37660378	37660518	0.53	-	2	ID=g28093.t1.CDS2;Parent=g28093.t1;
OW569407.1_Cistogaster_globosa_genome_assembly,_chromosome:_5	AUGUSTUS	exon	37660378	37660518	.	-	.	ID=g28093.t1.exon2;Parent=g28093.t1;
OW569407.1_Cistogaster_globosa_genome_assembly,_chromosome:_5	AUGUSTUS	intron	37660519	37660589	0.61	-	.	ID=g28093.t1.intron2;Parent=g28093.t1;
OW569407.1_Cistogaster_globosa_genome_assembly,_chromosome:_5	AUGUSTUS	CDS	37660590	37660686	0.6	-	0	ID=g28093.t1.CDS3;Parent=g28093.t1;
OW569407.1_Cistogaster_globosa_genome_assembly,_chromosome:_5	AUGUSTUS	exon	37660590	37660686	.	-	.	ID=g28093.t1.exon3;Parent=g28093.t1;
OW569407.1_Cistogaster_globosa_genome_assembly,_chromosome:_5	AUGUSTUS	intron	37660687	37660747	0.6	-	.	ID=g28093.t1.intron3;Parent=g28093.t1;
OW569407.1_Cistogaster_globosa_genome_assembly,_chromosome:_5	AUGUSTUS	CDS	37660748	37661026	0.6	-	0	ID=g28093.t1.CDS4;Parent=g28093.t1;
OW569407.1_Cistogaster_globosa_genome_assembly,_chromosome:_5	AUGUSTUS	exon	37660748	37661026	.	-	.	ID=g28093.t1.exon4;Parent=g28093.t1;
OW569407.1_Cistogaster_globosa_genome_assembly,_chromosome:_5	AUGUSTUS	start_codon	37661024	37661026	.	-	0	ID=g28093.t1.start1;Parent=g28093.t1;
OW569407.1_Cistogaster_globosa_genome_assembly,_chromosome:_5	AUGUSTUS	gene	37661928	37662143	.	-	.	ID=g28094;
OW569407.1_Cistogaster_globosa_genome_assembly,_chromosome:_5	AUGUSTUS	mRNA	37661928	37662143	1	-	.	ID=g28094.t1;Parent=g28094;
OW569407.1_Cistogaster_globosa_genome_assembly,_chromosome:_5	AUGUSTUS	stop_codon	37661928	37661930	.	-	0	ID=g28094.t1.stop1;Parent=g28094.t1;
OW569407.1_Cistogaster_globosa_genome_assembly,_chromosome:_5	AUGUSTUS	CDS	37661928	37662143	1	-	0	ID=g28094.t1.CDS1;Parent=g28094.t1;
OW569407.1_Cistogaster_globosa_genome_assembly,_chromosome:_5	AUGUSTUS	exon	37661928	37662143	.	-	.	ID=g28094.t1.exon1;Parent=g28094.t1;
OW569407.1_Cistogaster_globosa_genome_assembly,_chromosome:_5	AUGUSTUS	start_codon	37662141	37662143	.	-	0	ID=g28094.t1.start1;Parent=g28094.t1;
OW569407.1_Cistogaster_globosa_genome_assembly,_chromosome:_5	AUGUSTUS	gene	37662584	37662805	.	-	.	ID=g28095;
OW569407.1_Cistogaster_globosa_genome_assembly,_chromosome:_5	AUGUSTUS	mRNA	37662584	37662805	0.58	-	.	ID=g28095.t1;Parent=g28095;
OW569407.1_Cistogaster_globosa_genome_assembly,_chromosome:_5	AUGUSTUS	stop_codon	37662584	37662586	.	-	0	ID=g28095.t1.stop1;Parent=g28095.t1;
OW569407.1_Cistogaster_globosa_genome_assembly,_chromosome:_5	AUGUSTUS	CDS	37662584	37662805	0.58	-	0	ID=g28095.t1.CDS1;Parent=g28095.t1;
OW569407.1_Cistogaster_globosa_genome_assembly,_chromosome:_5	AUGUSTUS	exon	37662584	37662805	.	-	.	ID=g28095.t1.exon1;Parent=g28095.t1;
OW569407.1_Cistogaster_globosa_genome_assembly,_chromosome:_5	AUGUSTUS	start_codon	37662803	37662805	.	-	0	ID=g28095.t1.start1;Parent=g28095.t1;
OW569407.1_Cistogaster_globosa_genome_assembly,_chromosome:_5	AUGUSTUS	gene	37670158	37670956	.	+	.	ID=g28096;
OW569407.1_Cistogaster_globosa_genome_assembly,_chromosome:_5	AUGUSTUS	mRNA	37670158	37670956	0.99	+	.	ID=g28096.t1;Parent=g28096;
OW569407.1_Cistogaster_globosa_genome_assembly,_chromosome:_5	AUGUSTUS	start_codon	37670158	37670160	.	+	0	ID=g28096.t1.start1;Parent=g28096.t1;
OW569407.1_Cistogaster_globosa_genome_assembly,_chromosome:_5	AUGUSTUS	CDS	37670158	37670177	1	+	0	ID=g28096.t1.CDS1;Parent=g28096.t1;
OW569407.1_Cistogaster_globosa_genome_assembly,_chromosome:_5	AUGUSTUS	exon	37670158	37670177	.	+	.	ID=g28096.t1.exon1;Parent=g28096.t1;
OW569407.1_Cistogaster_globosa_genome_assembly,_chromosome:_5	AUGUSTUS	intron	37670178	37670232	1	+	.	ID=g28096.t1.intron1;Parent=g28096.t1;
OW569407.1_Cistogaster_globosa_genome_assembly,_chromosome:_5	AUGUSTUS	CDS	37670233	37670374	1	+	1	ID=g28096.t1.CDS2;Parent=g28096.t1;
OW569407.1_Cistogaster_globosa_genome_assembly,_chromosome:_5	AUGUSTUS	exon	37670233	37670374	.	+	.	ID=g28096.t1.exon2;Parent=g28096.t1;
OW569407.1_Cistogaster_globosa_genome_assembly,_chromosome:_5	AUGUSTUS	intron	37670375	37670428	1	+	.	ID=g28096.t1.intron2;Parent=g28096.t1;
OW569407.1_Cistogaster_globosa_genome_assembly,_chromosome:_5	AUGUSTUS	CDS	37670429	37670672	1	+	0	ID=g28096.t1.CDS3;Parent=g28096.t1;
OW569407.1_Cistogaster_globosa_genome_assembly,_chromosome:_5	AUGUSTUS	exon	37670429	37670672	.	+	.	ID=g28096.t1.exon3;Parent=g28096.t1;
OW569407.1_Cistogaster_globosa_genome_assembly,_chromosome:_5	AUGUSTUS	intron	37670673	37670729	0.99	+	.	ID=g28096.t1.intron3;Parent=g28096.t1;
OW569407.1_Cistogaster_globosa_genome_assembly,_chromosome:_5	AUGUSTUS	CDS	37670730	37670956	0.99	+	2	ID=g28096.t1.CDS4;Parent=g28096.t1;
OW569407.1_Cistogaster_globosa_genome_assembly,_chromosome:_5	AUGUSTUS	exon	37670730	37670956	.	+	.	ID=g28096.t1.exon4;Parent=g28096.t1;
OW569407.1_Cistogaster_globosa_genome_assembly,_chromosome:_5	AUGUSTUS	stop_codon	37670954	37670956	.	+	0	ID=g28096.t1.stop1;Parent=g28096.t1;
OW569407.1_Cistogaster_globosa_genome_assembly,_chromosome:_5	AUGUSTUS	gene	37671215	37672509	.	-	.	ID=g28097;
OW569407.1_Cistogaster_globosa_genome_assembly,_chromosome:_5	AUGUSTUS	mRNA	37671215	37672509	1	-	.	ID=g28097.t1;Parent=g28097;
OW569407.1_Cistogaster_globosa_genome_assembly,_chromosome:_5	AUGUSTUS	stop_codon	37671215	37671217	.	-	0	ID=g28097.t1.stop1;Parent=g28097.t1;
OW569407.1_Cistogaster_globosa_genome_assembly,_chromosome:_5	AUGUSTUS	CDS	37671215	37672143	1	-	2	ID=g28097.t1.CDS1;Parent=g28097.t1;
OW569407.1_Cistogaster_globosa_genome_assembly,_chromosome:_5	AUGUSTUS	exon	37671215	37672143	.	-	.	ID=g28097.t1.exon1;Parent=g28097.t1;
OW569407.1_Cistogaster_globosa_genome_assembly,_chromosome:_5	AUGUSTUS	intron	37672144	37672195	1	-	.	ID=g28097.t1.intron1;Parent=g28097.t1;
OW569407.1_Cistogaster_globosa_genome_assembly,_chromosome:_5	AUGUSTUS	CDS	37672196	37672215	1	-	1	ID=g28097.t1.CDS2;Parent=g28097.t1;
OW569407.1_Cistogaster_globosa_genome_assembly,_chromosome:_5	AUGUSTUS	exon	37672196	37672215	.	-	.	ID=g28097.t1.exon2;Parent=g28097.t1;
OW569407.1_Cistogaster_globosa_genome_assembly,_chromosome:_5	AUGUSTUS	intron	37672216	37672290	1	-	.	ID=g28097.t1.intron2;Parent=g28097.t1;
OW569407.1_Cistogaster_globosa_genome_assembly,_chromosome:_5	AUGUSTUS	CDS	37672291	37672421	1	-	0	ID=g28097.t1.CDS3;Parent=g28097.t1;
OW569407.1_Cistogaster_globosa_genome_assembly,_chromosome:_5	AUGUSTUS	exon	37672291	37672421	.	-	.	ID=g28097.t1.exon3;Parent=g28097.t1;
OW569407.1_Cistogaster_globosa_genome_assembly,_chromosome:_5	AUGUSTUS	intron	37672422	37672485	1	-	.	ID=g28097.t1.intron3;Parent=g28097.t1;
OW569407.1_Cistogaster_globosa_genome_assembly,_chromosome:_5	AUGUSTUS	CDS	37672486	37672509	1	-	0	ID=g28097.t1.CDS4;Parent=g28097.t1;
OW569407.1_Cistogaster_globosa_genome_assembly,_chromosome:_5	AUGUSTUS	exon	37672486	37672509	.	-	.	ID=g28097.t1.exon4;Parent=g28097.t1;
OW569407.1_Cistogaster_globosa_genome_assembly,_chromosome:_5	AUGUSTUS	start_codon	37672507	37672509	.	-	0	ID=g28097.t1.start1;Parent=g28097.t1;
OW569407.1_Cistogaster_globosa_genome_assembly,_chromosome:_5	AUGUSTUS	gene	37702409	37702789	.	-	.	ID=g28098;
OW569407.1_Cistogaster_globosa_genome_assembly,_chromosome:_5	AUGUSTUS	mRNA	37702409	37702789	1	-	.	ID=g28098.t1;Parent=g28098;
OW569407.1_Cistogaster_globosa_genome_assembly,_chromosome:_5	AUGUSTUS	stop_codon	37702409	37702411	.	-	0	ID=g28098.t1.stop1;Parent=g28098.t1;
OW569407.1_Cistogaster_globosa_genome_assembly,_chromosome:_5	AUGUSTUS	CDS	37702409	37702789	1	-	0	ID=g28098.t1.CDS1;Parent=g28098.t1;
OW569407.1_Cistogaster_globosa_genome_assembly,_chromosome:_5	AUGUSTUS	exon	37702409	37702789	.	-	.	ID=g28098.t1.exon1;Parent=g28098.t1;
OW569407.1_Cistogaster_globosa_genome_assembly,_chromosome:_5	AUGUSTUS	start_codon	37702787	37702789	.	-	0	ID=g28098.t1.start1;Parent=g28098.t1;
OW569407.1_Cistogaster_globosa_genome_assembly,_chromosome:_5	AUGUSTUS	gene	37756585	37756797	.	-	.	ID=g28099;
OW569407.1_Cistogaster_globosa_genome_assembly,_chromosome:_5	AUGUSTUS	mRNA	37756585	37756797	0.8	-	.	ID=g28099.t1;Parent=g28099;
OW569407.1_Cistogaster_globosa_genome_assembly,_chromosome:_5	AUGUSTUS	stop_codon	37756585	37756587	.	-	0	ID=g28099.t1.stop1;Parent=g28099.t1;
OW569407.1_Cistogaster_globosa_genome_assembly,_chromosome:_5	AUGUSTUS	CDS	37756585	37756797	0.8	-	0	ID=g28099.t1.CDS1;Parent=g28099.t1;
OW569407.1_Cistogaster_globosa_genome_assembly,_chromosome:_5	AUGUSTUS	exon	37756585	37756797	.	-	.	ID=g28099.t1.exon1;Parent=g28099.t1;
OW569407.1_Cistogaster_globosa_genome_assembly,_chromosome:_5	AUGUSTUS	start_codon	37756795	37756797	.	-	0	ID=g28099.t1.start1;Parent=g28099.t1;
OW569407.1_Cistogaster_globosa_genome_assembly,_chromosome:_5	AUGUSTUS	gene	37811865	37813708	.	+	.	ID=g28100;
OW569407.1_Cistogaster_globosa_genome_assembly,_chromosome:_5	AUGUSTUS	mRNA	37811865	37813708	1	+	.	ID=g28100.t1;Parent=g28100;
OW569407.1_Cistogaster_globosa_genome_assembly,_chromosome:_5	AUGUSTUS	start_codon	37811865	37811867	.	+	0	ID=g28100.t1.start1;Parent=g28100.t1;
OW569407.1_Cistogaster_globosa_genome_assembly,_chromosome:_5	AUGUSTUS	CDS	37811865	37812063	1	+	0	ID=g28100.t1.CDS1;Parent=g28100.t1;
OW569407.1_Cistogaster_globosa_genome_assembly,_chromosome:_5	AUGUSTUS	exon	37811865	37812063	.	+	.	ID=g28100.t1.exon1;Parent=g28100.t1;
OW569407.1_Cistogaster_globosa_genome_assembly,_chromosome:_5	AUGUSTUS	intron	37812064	37812209	1	+	.	ID=g28100.t1.intron1;Parent=g28100.t1;
OW569407.1_Cistogaster_globosa_genome_assembly,_chromosome:_5	AUGUSTUS	CDS	37812210	37812448	1	+	2	ID=g28100.t1.CDS2;Parent=g28100.t1;
OW569407.1_Cistogaster_globosa_genome_assembly,_chromosome:_5	AUGUSTUS	exon	37812210	37812448	.	+	.	ID=g28100.t1.exon2;Parent=g28100.t1;
OW569407.1_Cistogaster_globosa_genome_assembly,_chromosome:_5	AUGUSTUS	intron	37812449	37812712	1	+	.	ID=g28100.t1.intron2;Parent=g28100.t1;
OW569407.1_Cistogaster_globosa_genome_assembly,_chromosome:_5	AUGUSTUS	CDS	37812713	37813073	1	+	0	ID=g28100.t1.CDS3;Parent=g28100.t1;
OW569407.1_Cistogaster_globosa_genome_assembly,_chromosome:_5	AUGUSTUS	exon	37812713	37813073	.	+	.	ID=g28100.t1.exon3;Parent=g28100.t1;
OW569407.1_Cistogaster_globosa_genome_assembly,_chromosome:_5	AUGUSTUS	intron	37813074	37813196	1	+	.	ID=g28100.t1.intron3;Parent=g28100.t1;
OW569407.1_Cistogaster_globosa_genome_assembly,_chromosome:_5	AUGUSTUS	CDS	37813197	37813708	1	+	2	ID=g28100.t1.CDS4;Parent=g28100.t1;
OW569407.1_Cistogaster_globosa_genome_assembly,_chromosome:_5	AUGUSTUS	exon	37813197	37813708	.	+	.	ID=g28100.t1.exon4;Parent=g28100.t1;
OW569407.1_Cistogaster_globosa_genome_assembly,_chromosome:_5	AUGUSTUS	stop_codon	37813706	37813708	.	+	0	ID=g28100.t1.stop1;Parent=g28100.t1;
OW569407.1_Cistogaster_globosa_genome_assembly,_chromosome:_5	AUGUSTUS	gene	37838713	37839024	.	-	.	ID=g28101;
OW569407.1_Cistogaster_globosa_genome_assembly,_chromosome:_5	AUGUSTUS	mRNA	37838713	37839024	0.71	-	.	ID=g28101.t1;Parent=g28101;
OW569407.1_Cistogaster_globosa_genome_assembly,_chromosome:_5	AUGUSTUS	stop_codon	37838713	37838715	.	-	0	ID=g28101.t1.stop1;Parent=g28101.t1;
OW569407.1_Cistogaster_globosa_genome_assembly,_chromosome:_5	AUGUSTUS	CDS	37838713	37839024	0.71	-	0	ID=g28101.t1.CDS1;Parent=g28101.t1;
OW569407.1_Cistogaster_globosa_genome_assembly,_chromosome:_5	AUGUSTUS	exon	37838713	37839024	.	-	.	ID=g28101.t1.exon1;Parent=g28101.t1;
OW569407.1_Cistogaster_globosa_genome_assembly,_chromosome:_5	AUGUSTUS	start_codon	37839022	37839024	.	-	0	ID=g28101.t1.start1;Parent=g28101.t1;
OW569407.1_Cistogaster_globosa_genome_assembly,_chromosome:_5	AUGUSTUS	gene	37838713	37839223	.	-	.	ID=g28102;
OW569407.1_Cistogaster_globosa_genome_assembly,_chromosome:_5	AUGUSTUS	mRNA	37838713	37839223	0.85	-	.	ID=g28102.t1;Parent=g28102;
OW569407.1_Cistogaster_globosa_genome_assembly,_chromosome:_5	AUGUSTUS	stop_codon	37838713	37838715	.	-	0	ID=g28102.t1.stop1;Parent=g28102.t1;
OW569407.1_Cistogaster_globosa_genome_assembly,_chromosome:_5	AUGUSTUS	CDS	37838713	37838866	0.85	-	1	ID=g28102.t1.CDS1;Parent=g28102.t1;
OW569407.1_Cistogaster_globosa_genome_assembly,_chromosome:_5	AUGUSTUS	exon	37838713	37838866	.	-	.	ID=g28102.t1.exon1;Parent=g28102.t1;
OW569407.1_Cistogaster_globosa_genome_assembly,_chromosome:_5	AUGUSTUS	intron	37838867	37838909	0.85	-	.	ID=g28102.t1.intron1;Parent=g28102.t1;
OW569407.1_Cistogaster_globosa_genome_assembly,_chromosome:_5	AUGUSTUS	CDS	37838910	37839223	0.99	-	0	ID=g28102.t1.CDS2;Parent=g28102.t1;
OW569407.1_Cistogaster_globosa_genome_assembly,_chromosome:_5	AUGUSTUS	exon	37838910	37839223	.	-	.	ID=g28102.t1.exon2;Parent=g28102.t1;
OW569407.1_Cistogaster_globosa_genome_assembly,_chromosome:_5	AUGUSTUS	start_codon	37839221	37839223	.	-	0	ID=g28102.t1.start1;Parent=g28102.t1;
OW569407.1_Cistogaster_globosa_genome_assembly,_chromosome:_5	AUGUSTUS	mRNA	37838906	37839223	0.51	-	.	ID=g28102.t2;Parent=g28102;
OW569407.1_Cistogaster_globosa_genome_assembly,_chromosome:_5	AUGUSTUS	stop_codon	37838906	37838908	.	-	0	ID=g28102.t2.stop1;Parent=g28102.t2;
OW569407.1_Cistogaster_globosa_genome_assembly,_chromosome:_5	AUGUSTUS	CDS	37838906	37839223	0.51	-	0	ID=g28102.t2.CDS1;Parent=g28102.t2;
OW569407.1_Cistogaster_globosa_genome_assembly,_chromosome:_5	AUGUSTUS	exon	37838906	37839223	.	-	.	ID=g28102.t2.exon1;Parent=g28102.t2;
OW569407.1_Cistogaster_globosa_genome_assembly,_chromosome:_5	AUGUSTUS	start_codon	37839221	37839223	.	-	0	ID=g28102.t2.start1;Parent=g28102.t2;
OW569407.1_Cistogaster_globosa_genome_assembly,_chromosome:_5	AUGUSTUS	gene	37856635	37859232	.	-	.	ID=g28103;
OW569407.1_Cistogaster_globosa_genome_assembly,_chromosome:_5	AUGUSTUS	mRNA	37856635	37859232	1	-	.	ID=g28103.t1;Parent=g28103;
OW569407.1_Cistogaster_globosa_genome_assembly,_chromosome:_5	AUGUSTUS	stop_codon	37856635	37856637	.	-	0	ID=g28103.t1.stop1;Parent=g28103.t1;
OW569407.1_Cistogaster_globosa_genome_assembly,_chromosome:_5	AUGUSTUS	CDS	37856635	37856970	1	-	0	ID=g28103.t1.CDS1;Parent=g28103.t1;
OW569407.1_Cistogaster_globosa_genome_assembly,_chromosome:_5	AUGUSTUS	exon	37856635	37856970	.	-	.	ID=g28103.t1.exon1;Parent=g28103.t1;
OW569407.1_Cistogaster_globosa_genome_assembly,_chromosome:_5	AUGUSTUS	intron	37856971	37857853	1	-	.	ID=g28103.t1.intron1;Parent=g28103.t1;
OW569407.1_Cistogaster_globosa_genome_assembly,_chromosome:_5	AUGUSTUS	CDS	37857854	37858758	1	-	2	ID=g28103.t1.CDS2;Parent=g28103.t1;
OW569407.1_Cistogaster_globosa_genome_assembly,_chromosome:_5	AUGUSTUS	exon	37857854	37858758	.	-	.	ID=g28103.t1.exon2;Parent=g28103.t1;
OW569407.1_Cistogaster_globosa_genome_assembly,_chromosome:_5	AUGUSTUS	intron	37858759	37858811	1	-	.	ID=g28103.t1.intron2;Parent=g28103.t1;
OW569407.1_Cistogaster_globosa_genome_assembly,_chromosome:_5	AUGUSTUS	CDS	37858812	37859232	1	-	0	ID=g28103.t1.CDS3;Parent=g28103.t1;
OW569407.1_Cistogaster_globosa_genome_assembly,_chromosome:_5	AUGUSTUS	exon	37858812	37859232	.	-	.	ID=g28103.t1.exon3;Parent=g28103.t1;
OW569407.1_Cistogaster_globosa_genome_assembly,_chromosome:_5	AUGUSTUS	start_codon	37859230	37859232	.	-	0	ID=g28103.t1.start1;Parent=g28103.t1;
OW569407.1_Cistogaster_globosa_genome_assembly,_chromosome:_5	AUGUSTUS	gene	37859278	37859676	.	-	.	ID=g28104;
OW569407.1_Cistogaster_globosa_genome_assembly,_chromosome:_5	AUGUSTUS	mRNA	37859278	37859676	1	-	.	ID=g28104.t1;Parent=g28104;
OW569407.1_Cistogaster_globosa_genome_assembly,_chromosome:_5	AUGUSTUS	stop_codon	37859278	37859280	.	-	0	ID=g28104.t1.stop1;Parent=g28104.t1;
OW569407.1_Cistogaster_globosa_genome_assembly,_chromosome:_5	AUGUSTUS	CDS	37859278	37859676	1	-	0	ID=g28104.t1.CDS1;Parent=g28104.t1;
OW569407.1_Cistogaster_globosa_genome_assembly,_chromosome:_5	AUGUSTUS	exon	37859278	37859676	.	-	.	ID=g28104.t1.exon1;Parent=g28104.t1;
OW569407.1_Cistogaster_globosa_genome_assembly,_chromosome:_5	AUGUSTUS	start_codon	37859674	37859676	.	-	0	ID=g28104.t1.start1;Parent=g28104.t1;
OW569407.1_Cistogaster_globosa_genome_assembly,_chromosome:_5	AUGUSTUS	gene	37860311	37860877	.	+	.	ID=g28105;
OW569407.1_Cistogaster_globosa_genome_assembly,_chromosome:_5	AUGUSTUS	mRNA	37860311	37860877	0.43	+	.	ID=g28105.t1;Parent=g28105;
OW569407.1_Cistogaster_globosa_genome_assembly,_chromosome:_5	AUGUSTUS	start_codon	37860311	37860313	.	+	0	ID=g28105.t1.start1;Parent=g28105.t1;
OW569407.1_Cistogaster_globosa_genome_assembly,_chromosome:_5	AUGUSTUS	CDS	37860311	37860419	0.43	+	0	ID=g28105.t1.CDS1;Parent=g28105.t1;
OW569407.1_Cistogaster_globosa_genome_assembly,_chromosome:_5	AUGUSTUS	exon	37860311	37860419	.	+	.	ID=g28105.t1.exon1;Parent=g28105.t1;
OW569407.1_Cistogaster_globosa_genome_assembly,_chromosome:_5	AUGUSTUS	intron	37860420	37860581	0.56	+	.	ID=g28105.t1.intron1;Parent=g28105.t1;
OW569407.1_Cistogaster_globosa_genome_assembly,_chromosome:_5	AUGUSTUS	CDS	37860582	37860877	0.7	+	2	ID=g28105.t1.CDS2;Parent=g28105.t1;
OW569407.1_Cistogaster_globosa_genome_assembly,_chromosome:_5	AUGUSTUS	exon	37860582	37860877	.	+	.	ID=g28105.t1.exon2;Parent=g28105.t1;
OW569407.1_Cistogaster_globosa_genome_assembly,_chromosome:_5	AUGUSTUS	stop_codon	37860875	37860877	.	+	0	ID=g28105.t1.stop1;Parent=g28105.t1;
OW569407.1_Cistogaster_globosa_genome_assembly,_chromosome:_5	AUGUSTUS	gene	37869436	37869860	.	+	.	ID=g28106;
OW569407.1_Cistogaster_globosa_genome_assembly,_chromosome:_5	AUGUSTUS	mRNA	37869436	37869860	1	+	.	ID=g28106.t1;Parent=g28106;
OW569407.1_Cistogaster_globosa_genome_assembly,_chromosome:_5	AUGUSTUS	start_codon	37869436	37869438	.	+	0	ID=g28106.t1.start1;Parent=g28106.t1;
OW569407.1_Cistogaster_globosa_genome_assembly,_chromosome:_5	AUGUSTUS	CDS	37869436	37869696	1	+	0	ID=g28106.t1.CDS1;Parent=g28106.t1;
OW569407.1_Cistogaster_globosa_genome_assembly,_chromosome:_5	AUGUSTUS	exon	37869436	37869696	.	+	.	ID=g28106.t1.exon1;Parent=g28106.t1;
OW569407.1_Cistogaster_globosa_genome_assembly,_chromosome:_5	AUGUSTUS	intron	37869697	37869761	1	+	.	ID=g28106.t1.intron1;Parent=g28106.t1;
OW569407.1_Cistogaster_globosa_genome_assembly,_chromosome:_5	AUGUSTUS	CDS	37869762	37869860	1	+	0	ID=g28106.t1.CDS2;Parent=g28106.t1;
OW569407.1_Cistogaster_globosa_genome_assembly,_chromosome:_5	AUGUSTUS	exon	37869762	37869860	.	+	.	ID=g28106.t1.exon2;Parent=g28106.t1;
OW569407.1_Cistogaster_globosa_genome_assembly,_chromosome:_5	AUGUSTUS	stop_codon	37869858	37869860	.	+	0	ID=g28106.t1.stop1;Parent=g28106.t1;
OW569407.1_Cistogaster_globosa_genome_assembly,_chromosome:_5	AUGUSTUS	gene	37870203	37870618	.	-	.	ID=g28107;
OW569407.1_Cistogaster_globosa_genome_assembly,_chromosome:_5	AUGUSTUS	mRNA	37870203	37870618	1	-	.	ID=g28107.t1;Parent=g28107;
OW569407.1_Cistogaster_globosa_genome_assembly,_chromosome:_5	AUGUSTUS	stop_codon	37870203	37870205	.	-	0	ID=g28107.t1.stop1;Parent=g28107.t1;
OW569407.1_Cistogaster_globosa_genome_assembly,_chromosome:_5	AUGUSTUS	CDS	37870203	37870344	1	-	1	ID=g28107.t1.CDS1;Parent=g28107.t1;
OW569407.1_Cistogaster_globosa_genome_assembly,_chromosome:_5	AUGUSTUS	exon	37870203	37870344	.	-	.	ID=g28107.t1.exon1;Parent=g28107.t1;
OW569407.1_Cistogaster_globosa_genome_assembly,_chromosome:_5	AUGUSTUS	intron	37870345	37870409	1	-	.	ID=g28107.t1.intron1;Parent=g28107.t1;
OW569407.1_Cistogaster_globosa_genome_assembly,_chromosome:_5	AUGUSTUS	CDS	37870410	37870618	1	-	0	ID=g28107.t1.CDS2;Parent=g28107.t1;
OW569407.1_Cistogaster_globosa_genome_assembly,_chromosome:_5	AUGUSTUS	exon	37870410	37870618	.	-	.	ID=g28107.t1.exon2;Parent=g28107.t1;
OW569407.1_Cistogaster_globosa_genome_assembly,_chromosome:_5	AUGUSTUS	start_codon	37870616	37870618	.	-	0	ID=g28107.t1.start1;Parent=g28107.t1;
OW569407.1_Cistogaster_globosa_genome_assembly,_chromosome:_5	AUGUSTUS	gene	37881257	37881724	.	-	.	ID=g28108;
OW569407.1_Cistogaster_globosa_genome_assembly,_chromosome:_5	AUGUSTUS	mRNA	37881257	37881724	1	-	.	ID=g28108.t1;Parent=g28108;
OW569407.1_Cistogaster_globosa_genome_assembly,_chromosome:_5	AUGUSTUS	stop_codon	37881257	37881259	.	-	0	ID=g28108.t1.stop1;Parent=g28108.t1;
OW569407.1_Cistogaster_globosa_genome_assembly,_chromosome:_5	AUGUSTUS	CDS	37881257	37881724	1	-	0	ID=g28108.t1.CDS1;Parent=g28108.t1;
OW569407.1_Cistogaster_globosa_genome_assembly,_chromosome:_5	AUGUSTUS	exon	37881257	37881724	.	-	.	ID=g28108.t1.exon1;Parent=g28108.t1;
OW569407.1_Cistogaster_globosa_genome_assembly,_chromosome:_5	AUGUSTUS	start_codon	37881722	37881724	.	-	0	ID=g28108.t1.start1;Parent=g28108.t1;
OW569407.1_Cistogaster_globosa_genome_assembly,_chromosome:_5	AUGUSTUS	gene	37907374	37908210	.	+	.	ID=g28109;
OW569407.1_Cistogaster_globosa_genome_assembly,_chromosome:_5	AUGUSTUS	mRNA	37907374	37908210	1	+	.	ID=g28109.t1;Parent=g28109;
OW569407.1_Cistogaster_globosa_genome_assembly,_chromosome:_5	AUGUSTUS	start_codon	37907374	37907376	.	+	0	ID=g28109.t1.start1;Parent=g28109.t1;
OW569407.1_Cistogaster_globosa_genome_assembly,_chromosome:_5	AUGUSTUS	CDS	37907374	37907584	1	+	0	ID=g28109.t1.CDS1;Parent=g28109.t1;
OW569407.1_Cistogaster_globosa_genome_assembly,_chromosome:_5	AUGUSTUS	exon	37907374	37907584	.	+	.	ID=g28109.t1.exon1;Parent=g28109.t1;
OW569407.1_Cistogaster_globosa_genome_assembly,_chromosome:_5	AUGUSTUS	intron	37907585	37908010	1	+	.	ID=g28109.t1.intron1;Parent=g28109.t1;
OW569407.1_Cistogaster_globosa_genome_assembly,_chromosome:_5	AUGUSTUS	CDS	37908011	37908210	1	+	2	ID=g28109.t1.CDS2;Parent=g28109.t1;
OW569407.1_Cistogaster_globosa_genome_assembly,_chromosome:_5	AUGUSTUS	exon	37908011	37908210	.	+	.	ID=g28109.t1.exon2;Parent=g28109.t1;
OW569407.1_Cistogaster_globosa_genome_assembly,_chromosome:_5	AUGUSTUS	stop_codon	37908208	37908210	.	+	0	ID=g28109.t1.stop1;Parent=g28109.t1;
OW569407.1_Cistogaster_globosa_genome_assembly,_chromosome:_5	AUGUSTUS	gene	37908641	37909218	.	+	.	ID=g28110;
OW569407.1_Cistogaster_globosa_genome_assembly,_chromosome:_5	AUGUSTUS	mRNA	37908641	37909218	0.36	+	.	ID=g28110.t1;Parent=g28110;
OW569407.1_Cistogaster_globosa_genome_assembly,_chromosome:_5	AUGUSTUS	start_codon	37908641	37908643	.	+	0	ID=g28110.t1.start1;Parent=g28110.t1;
OW569407.1_Cistogaster_globosa_genome_assembly,_chromosome:_5	AUGUSTUS	CDS	37908641	37908713	0.39	+	0	ID=g28110.t1.CDS1;Parent=g28110.t1;
OW569407.1_Cistogaster_globosa_genome_assembly,_chromosome:_5	AUGUSTUS	exon	37908641	37908713	.	+	.	ID=g28110.t1.exon1;Parent=g28110.t1;
OW569407.1_Cistogaster_globosa_genome_assembly,_chromosome:_5	AUGUSTUS	intron	37908714	37908997	0.36	+	.	ID=g28110.t1.intron1;Parent=g28110.t1;
OW569407.1_Cistogaster_globosa_genome_assembly,_chromosome:_5	AUGUSTUS	CDS	37908998	37909218	0.36	+	2	ID=g28110.t1.CDS2;Parent=g28110.t1;
OW569407.1_Cistogaster_globosa_genome_assembly,_chromosome:_5	AUGUSTUS	exon	37908998	37909218	.	+	.	ID=g28110.t1.exon2;Parent=g28110.t1;
OW569407.1_Cistogaster_globosa_genome_assembly,_chromosome:_5	AUGUSTUS	stop_codon	37909216	37909218	.	+	0	ID=g28110.t1.stop1;Parent=g28110.t1;
OW569407.1_Cistogaster_globosa_genome_assembly,_chromosome:_5	AUGUSTUS	gene	37909244	37910608	.	+	.	ID=g28111;
OW569407.1_Cistogaster_globosa_genome_assembly,_chromosome:_5	AUGUSTUS	mRNA	37909244	37910608	0.9	+	.	ID=g28111.t1;Parent=g28111;
OW569407.1_Cistogaster_globosa_genome_assembly,_chromosome:_5	AUGUSTUS	start_codon	37909244	37909246	.	+	0	ID=g28111.t1.start1;Parent=g28111.t1;
OW569407.1_Cistogaster_globosa_genome_assembly,_chromosome:_5	AUGUSTUS	CDS	37909244	37909693	1	+	0	ID=g28111.t1.CDS1;Parent=g28111.t1;
OW569407.1_Cistogaster_globosa_genome_assembly,_chromosome:_5	AUGUSTUS	exon	37909244	37909693	.	+	.	ID=g28111.t1.exon1;Parent=g28111.t1;
OW569407.1_Cistogaster_globosa_genome_assembly,_chromosome:_5	AUGUSTUS	intron	37909694	37910593	0.9	+	.	ID=g28111.t1.intron1;Parent=g28111.t1;
OW569407.1_Cistogaster_globosa_genome_assembly,_chromosome:_5	AUGUSTUS	CDS	37910594	37910608	0.9	+	0	ID=g28111.t1.CDS2;Parent=g28111.t1;
OW569407.1_Cistogaster_globosa_genome_assembly,_chromosome:_5	AUGUSTUS	exon	37910594	37910608	.	+	.	ID=g28111.t1.exon2;Parent=g28111.t1;
OW569407.1_Cistogaster_globosa_genome_assembly,_chromosome:_5	AUGUSTUS	stop_codon	37910606	37910608	.	+	0	ID=g28111.t1.stop1;Parent=g28111.t1;
OW569407.1_Cistogaster_globosa_genome_assembly,_chromosome:_5	AUGUSTUS	gene	37987927	37988286	.	+	.	ID=g28112;
OW569407.1_Cistogaster_globosa_genome_assembly,_chromosome:_5	AUGUSTUS	mRNA	37987927	37988286	1	+	.	ID=g28112.t1;Parent=g28112;
OW569407.1_Cistogaster_globosa_genome_assembly,_chromosome:_5	AUGUSTUS	start_codon	37987927	37987929	.	+	0	ID=g28112.t1.start1;Parent=g28112.t1;
OW569407.1_Cistogaster_globosa_genome_assembly,_chromosome:_5	AUGUSTUS	CDS	37987927	37988286	1	+	0	ID=g28112.t1.CDS1;Parent=g28112.t1;
OW569407.1_Cistogaster_globosa_genome_assembly,_chromosome:_5	AUGUSTUS	exon	37987927	37988286	.	+	.	ID=g28112.t1.exon1;Parent=g28112.t1;
OW569407.1_Cistogaster_globosa_genome_assembly,_chromosome:_5	AUGUSTUS	stop_codon	37988284	37988286	.	+	0	ID=g28112.t1.stop1;Parent=g28112.t1;
OW569407.1_Cistogaster_globosa_genome_assembly,_chromosome:_5	AUGUSTUS	gene	37989358	37990260	.	+	.	ID=g28113;
OW569407.1_Cistogaster_globosa_genome_assembly,_chromosome:_5	AUGUSTUS	mRNA	37989358	37990260	1	+	.	ID=g28113.t1;Parent=g28113;
OW569407.1_Cistogaster_globosa_genome_assembly,_chromosome:_5	AUGUSTUS	start_codon	37989358	37989360	.	+	0	ID=g28113.t1.start1;Parent=g28113.t1;
OW569407.1_Cistogaster_globosa_genome_assembly,_chromosome:_5	AUGUSTUS	CDS	37989358	37989690	1	+	0	ID=g28113.t1.CDS1;Parent=g28113.t1;
OW569407.1_Cistogaster_globosa_genome_assembly,_chromosome:_5	AUGUSTUS	exon	37989358	37989690	.	+	.	ID=g28113.t1.exon1;Parent=g28113.t1;
OW569407.1_Cistogaster_globosa_genome_assembly,_chromosome:_5	AUGUSTUS	intron	37989691	37989756	1	+	.	ID=g28113.t1.intron1;Parent=g28113.t1;
OW569407.1_Cistogaster_globosa_genome_assembly,_chromosome:_5	AUGUSTUS	CDS	37989757	37990260	1	+	0	ID=g28113.t1.CDS2;Parent=g28113.t1;
OW569407.1_Cistogaster_globosa_genome_assembly,_chromosome:_5	AUGUSTUS	exon	37989757	37990260	.	+	.	ID=g28113.t1.exon2;Parent=g28113.t1;
OW569407.1_Cistogaster_globosa_genome_assembly,_chromosome:_5	AUGUSTUS	stop_codon	37990258	37990260	.	+	0	ID=g28113.t1.stop1;Parent=g28113.t1;
OW569407.1_Cistogaster_globosa_genome_assembly,_chromosome:_5	AUGUSTUS	gene	37990635	37991168	.	+	.	ID=g28114;
OW569407.1_Cistogaster_globosa_genome_assembly,_chromosome:_5	AUGUSTUS	mRNA	37990635	37991168	1	+	.	ID=g28114.t1;Parent=g28114;
OW569407.1_Cistogaster_globosa_genome_assembly,_chromosome:_5	AUGUSTUS	start_codon	37990635	37990637	.	+	0	ID=g28114.t1.start1;Parent=g28114.t1;
OW569407.1_Cistogaster_globosa_genome_assembly,_chromosome:_5	AUGUSTUS	CDS	37990635	37991168	1	+	0	ID=g28114.t1.CDS1;Parent=g28114.t1;
OW569407.1_Cistogaster_globosa_genome_assembly,_chromosome:_5	AUGUSTUS	exon	37990635	37991168	.	+	.	ID=g28114.t1.exon1;Parent=g28114.t1;
OW569407.1_Cistogaster_globosa_genome_assembly,_chromosome:_5	AUGUSTUS	stop_codon	37991166	37991168	.	+	0	ID=g28114.t1.stop1;Parent=g28114.t1;
OW569407.1_Cistogaster_globosa_genome_assembly,_chromosome:_5	AUGUSTUS	gene	37991561	37992034	.	+	.	ID=g28115;
OW569407.1_Cistogaster_globosa_genome_assembly,_chromosome:_5	AUGUSTUS	mRNA	37991561	37992034	1	+	.	ID=g28115.t1;Parent=g28115;
OW569407.1_Cistogaster_globosa_genome_assembly,_chromosome:_5	AUGUSTUS	start_codon	37991561	37991563	.	+	0	ID=g28115.t1.start1;Parent=g28115.t1;
OW569407.1_Cistogaster_globosa_genome_assembly,_chromosome:_5	AUGUSTUS	CDS	37991561	37992034	1	+	0	ID=g28115.t1.CDS1;Parent=g28115.t1;
OW569407.1_Cistogaster_globosa_genome_assembly,_chromosome:_5	AUGUSTUS	exon	37991561	37992034	.	+	.	ID=g28115.t1.exon1;Parent=g28115.t1;
OW569407.1_Cistogaster_globosa_genome_assembly,_chromosome:_5	AUGUSTUS	stop_codon	37992032	37992034	.	+	0	ID=g28115.t1.stop1;Parent=g28115.t1;
OW569407.1_Cistogaster_globosa_genome_assembly,_chromosome:_5	AUGUSTUS	gene	38001726	38002259	.	+	.	ID=g28116;
OW569407.1_Cistogaster_globosa_genome_assembly,_chromosome:_5	AUGUSTUS	mRNA	38001726	38002259	1	+	.	ID=g28116.t1;Parent=g28116;
OW569407.1_Cistogaster_globosa_genome_assembly,_chromosome:_5	AUGUSTUS	start_codon	38001726	38001728	.	+	0	ID=g28116.t1.start1;Parent=g28116.t1;
OW569407.1_Cistogaster_globosa_genome_assembly,_chromosome:_5	AUGUSTUS	CDS	38001726	38002259	1	+	0	ID=g28116.t1.CDS1;Parent=g28116.t1;
OW569407.1_Cistogaster_globosa_genome_assembly,_chromosome:_5	AUGUSTUS	exon	38001726	38002259	.	+	.	ID=g28116.t1.exon1;Parent=g28116.t1;
OW569407.1_Cistogaster_globosa_genome_assembly,_chromosome:_5	AUGUSTUS	stop_codon	38002257	38002259	.	+	0	ID=g28116.t1.stop1;Parent=g28116.t1;
OW569407.1_Cistogaster_globosa_genome_assembly,_chromosome:_5	AUGUSTUS	gene	38002652	38003125	.	+	.	ID=g28117;
OW569407.1_Cistogaster_globosa_genome_assembly,_chromosome:_5	AUGUSTUS	mRNA	38002652	38003125	1	+	.	ID=g28117.t1;Parent=g28117;
OW569407.1_Cistogaster_globosa_genome_assembly,_chromosome:_5	AUGUSTUS	start_codon	38002652	38002654	.	+	0	ID=g28117.t1.start1;Parent=g28117.t1;
OW569407.1_Cistogaster_globosa_genome_assembly,_chromosome:_5	AUGUSTUS	CDS	38002652	38003125	1	+	0	ID=g28117.t1.CDS1;Parent=g28117.t1;
OW569407.1_Cistogaster_globosa_genome_assembly,_chromosome:_5	AUGUSTUS	exon	38002652	38003125	.	+	.	ID=g28117.t1.exon1;Parent=g28117.t1;
OW569407.1_Cistogaster_globosa_genome_assembly,_chromosome:_5	AUGUSTUS	stop_codon	38003123	38003125	.	+	0	ID=g28117.t1.stop1;Parent=g28117.t1;
OW569407.1_Cistogaster_globosa_genome_assembly,_chromosome:_5	AUGUSTUS	gene	38033275	38039667	.	-	.	ID=g28118;
OW569407.1_Cistogaster_globosa_genome_assembly,_chromosome:_5	AUGUSTUS	mRNA	38033275	38039667	1	-	.	ID=g28118.t1;Parent=g28118;
OW569407.1_Cistogaster_globosa_genome_assembly,_chromosome:_5	AUGUSTUS	stop_codon	38033275	38033277	.	-	0	ID=g28118.t1.stop1;Parent=g28118.t1;
OW569407.1_Cistogaster_globosa_genome_assembly,_chromosome:_5	AUGUSTUS	CDS	38033275	38033447	1	-	2	ID=g28118.t1.CDS1;Parent=g28118.t1;
OW569407.1_Cistogaster_globosa_genome_assembly,_chromosome:_5	AUGUSTUS	exon	38033275	38033447	.	-	.	ID=g28118.t1.exon1;Parent=g28118.t1;
OW569407.1_Cistogaster_globosa_genome_assembly,_chromosome:_5	AUGUSTUS	intron	38033448	38033520	1	-	.	ID=g28118.t1.intron1;Parent=g28118.t1;
OW569407.1_Cistogaster_globosa_genome_assembly,_chromosome:_5	AUGUSTUS	CDS	38033521	38034525	1	-	2	ID=g28118.t1.CDS2;Parent=g28118.t1;
OW569407.1_Cistogaster_globosa_genome_assembly,_chromosome:_5	AUGUSTUS	exon	38033521	38034525	.	-	.	ID=g28118.t1.exon2;Parent=g28118.t1;
OW569407.1_Cistogaster_globosa_genome_assembly,_chromosome:_5	AUGUSTUS	intron	38034526	38036842	1	-	.	ID=g28118.t1.intron2;Parent=g28118.t1;
OW569407.1_Cistogaster_globosa_genome_assembly,_chromosome:_5	AUGUSTUS	CDS	38036843	38037018	1	-	1	ID=g28118.t1.CDS3;Parent=g28118.t1;
OW569407.1_Cistogaster_globosa_genome_assembly,_chromosome:_5	AUGUSTUS	exon	38036843	38037018	.	-	.	ID=g28118.t1.exon3;Parent=g28118.t1;
OW569407.1_Cistogaster_globosa_genome_assembly,_chromosome:_5	AUGUSTUS	intron	38037019	38039584	1	-	.	ID=g28118.t1.intron3;Parent=g28118.t1;
OW569407.1_Cistogaster_globosa_genome_assembly,_chromosome:_5	AUGUSTUS	CDS	38039585	38039667	1	-	0	ID=g28118.t1.CDS4;Parent=g28118.t1;
OW569407.1_Cistogaster_globosa_genome_assembly,_chromosome:_5	AUGUSTUS	exon	38039585	38039667	.	-	.	ID=g28118.t1.exon4;Parent=g28118.t1;
OW569407.1_Cistogaster_globosa_genome_assembly,_chromosome:_5	AUGUSTUS	start_codon	38039665	38039667	.	-	0	ID=g28118.t1.start1;Parent=g28118.t1;
OW569407.1_Cistogaster_globosa_genome_assembly,_chromosome:_5	AUGUSTUS	gene	38051030	38051752	.	-	.	ID=g28119;
OW569407.1_Cistogaster_globosa_genome_assembly,_chromosome:_5	AUGUSTUS	mRNA	38051030	38051752	0.99	-	.	ID=g28119.t1;Parent=g28119;
OW569407.1_Cistogaster_globosa_genome_assembly,_chromosome:_5	AUGUSTUS	stop_codon	38051030	38051032	.	-	0	ID=g28119.t1.stop1;Parent=g28119.t1;
OW569407.1_Cistogaster_globosa_genome_assembly,_chromosome:_5	AUGUSTUS	CDS	38051030	38051752	0.99	-	0	ID=g28119.t1.CDS1;Parent=g28119.t1;
OW569407.1_Cistogaster_globosa_genome_assembly,_chromosome:_5	AUGUSTUS	exon	38051030	38051752	.	-	.	ID=g28119.t1.exon1;Parent=g28119.t1;
OW569407.1_Cistogaster_globosa_genome_assembly,_chromosome:_5	AUGUSTUS	start_codon	38051750	38051752	.	-	0	ID=g28119.t1.start1;Parent=g28119.t1;
OW569407.1_Cistogaster_globosa_genome_assembly,_chromosome:_5	AUGUSTUS	gene	38053344	38053792	.	-	.	ID=g28120;
OW569407.1_Cistogaster_globosa_genome_assembly,_chromosome:_5	AUGUSTUS	mRNA	38053344	38053792	0.9	-	.	ID=g28120.t1;Parent=g28120;
OW569407.1_Cistogaster_globosa_genome_assembly,_chromosome:_5	AUGUSTUS	stop_codon	38053344	38053346	.	-	0	ID=g28120.t1.stop1;Parent=g28120.t1;
OW569407.1_Cistogaster_globosa_genome_assembly,_chromosome:_5	AUGUSTUS	CDS	38053344	38053415	0.9	-	0	ID=g28120.t1.CDS1;Parent=g28120.t1;
OW569407.1_Cistogaster_globosa_genome_assembly,_chromosome:_5	AUGUSTUS	exon	38053344	38053415	.	-	.	ID=g28120.t1.exon1;Parent=g28120.t1;
OW569407.1_Cistogaster_globosa_genome_assembly,_chromosome:_5	AUGUSTUS	intron	38053416	38053636	0.9	-	.	ID=g28120.t1.intron1;Parent=g28120.t1;
OW569407.1_Cistogaster_globosa_genome_assembly,_chromosome:_5	AUGUSTUS	CDS	38053637	38053792	0.9	-	0	ID=g28120.t1.CDS2;Parent=g28120.t1;
OW569407.1_Cistogaster_globosa_genome_assembly,_chromosome:_5	AUGUSTUS	exon	38053637	38053792	.	-	.	ID=g28120.t1.exon2;Parent=g28120.t1;
OW569407.1_Cistogaster_globosa_genome_assembly,_chromosome:_5	AUGUSTUS	start_codon	38053790	38053792	.	-	0	ID=g28120.t1.start1;Parent=g28120.t1;
OW569407.1_Cistogaster_globosa_genome_assembly,_chromosome:_5	AUGUSTUS	gene	38072653	38074616	.	+	.	ID=g28121;
OW569407.1_Cistogaster_globosa_genome_assembly,_chromosome:_5	AUGUSTUS	mRNA	38072653	38074616	0.99	+	.	ID=g28121.t1;Parent=g28121;
OW569407.1_Cistogaster_globosa_genome_assembly,_chromosome:_5	AUGUSTUS	start_codon	38072653	38072655	.	+	0	ID=g28121.t1.start1;Parent=g28121.t1;
OW569407.1_Cistogaster_globosa_genome_assembly,_chromosome:_5	AUGUSTUS	CDS	38072653	38072779	0.99	+	0	ID=g28121.t1.CDS1;Parent=g28121.t1;
OW569407.1_Cistogaster_globosa_genome_assembly,_chromosome:_5	AUGUSTUS	exon	38072653	38072779	.	+	.	ID=g28121.t1.exon1;Parent=g28121.t1;
OW569407.1_Cistogaster_globosa_genome_assembly,_chromosome:_5	AUGUSTUS	intron	38072780	38074020	0.99	+	.	ID=g28121.t1.intron1;Parent=g28121.t1;
OW569407.1_Cistogaster_globosa_genome_assembly,_chromosome:_5	AUGUSTUS	CDS	38074021	38074173	1	+	2	ID=g28121.t1.CDS2;Parent=g28121.t1;
OW569407.1_Cistogaster_globosa_genome_assembly,_chromosome:_5	AUGUSTUS	exon	38074021	38074173	.	+	.	ID=g28121.t1.exon2;Parent=g28121.t1;
OW569407.1_Cistogaster_globosa_genome_assembly,_chromosome:_5	AUGUSTUS	intron	38074174	38074305	1	+	.	ID=g28121.t1.intron2;Parent=g28121.t1;
OW569407.1_Cistogaster_globosa_genome_assembly,_chromosome:_5	AUGUSTUS	CDS	38074306	38074616	1	+	2	ID=g28121.t1.CDS3;Parent=g28121.t1;
OW569407.1_Cistogaster_globosa_genome_assembly,_chromosome:_5	AUGUSTUS	exon	38074306	38074616	.	+	.	ID=g28121.t1.exon3;Parent=g28121.t1;
OW569407.1_Cistogaster_globosa_genome_assembly,_chromosome:_5	AUGUSTUS	stop_codon	38074614	38074616	.	+	0	ID=g28121.t1.stop1;Parent=g28121.t1;
OW569407.1_Cistogaster_globosa_genome_assembly,_chromosome:_5	AUGUSTUS	gene	38083054	38083768	.	+	.	ID=g28122;
OW569407.1_Cistogaster_globosa_genome_assembly,_chromosome:_5	AUGUSTUS	mRNA	38083054	38083768	1	+	.	ID=g28122.t1;Parent=g28122;
OW569407.1_Cistogaster_globosa_genome_assembly,_chromosome:_5	AUGUSTUS	start_codon	38083054	38083056	.	+	0	ID=g28122.t1.start1;Parent=g28122.t1;
OW569407.1_Cistogaster_globosa_genome_assembly,_chromosome:_5	AUGUSTUS	CDS	38083054	38083179	1	+	0	ID=g28122.t1.CDS1;Parent=g28122.t1;
OW569407.1_Cistogaster_globosa_genome_assembly,_chromosome:_5	AUGUSTUS	exon	38083054	38083179	.	+	.	ID=g28122.t1.exon1;Parent=g28122.t1;
OW569407.1_Cistogaster_globosa_genome_assembly,_chromosome:_5	AUGUSTUS	intron	38083180	38083231	1	+	.	ID=g28122.t1.intron1;Parent=g28122.t1;
OW569407.1_Cistogaster_globosa_genome_assembly,_chromosome:_5	AUGUSTUS	CDS	38083232	38083768	1	+	0	ID=g28122.t1.CDS2;Parent=g28122.t1;
OW569407.1_Cistogaster_globosa_genome_assembly,_chromosome:_5	AUGUSTUS	exon	38083232	38083768	.	+	.	ID=g28122.t1.exon2;Parent=g28122.t1;
OW569407.1_Cistogaster_globosa_genome_assembly,_chromosome:_5	AUGUSTUS	stop_codon	38083766	38083768	.	+	0	ID=g28122.t1.stop1;Parent=g28122.t1;
OW569407.1_Cistogaster_globosa_genome_assembly,_chromosome:_5	AUGUSTUS	gene	38084139	38084468	.	+	.	ID=g28123;
OW569407.1_Cistogaster_globosa_genome_assembly,_chromosome:_5	AUGUSTUS	mRNA	38084139	38084468	0.67	+	.	ID=g28123.t1;Parent=g28123;
OW569407.1_Cistogaster_globosa_genome_assembly,_chromosome:_5	AUGUSTUS	start_codon	38084139	38084141	.	+	0	ID=g28123.t1.start1;Parent=g28123.t1;
OW569407.1_Cistogaster_globosa_genome_assembly,_chromosome:_5	AUGUSTUS	CDS	38084139	38084468	0.67	+	0	ID=g28123.t1.CDS1;Parent=g28123.t1;
OW569407.1_Cistogaster_globosa_genome_assembly,_chromosome:_5	AUGUSTUS	exon	38084139	38084468	.	+	.	ID=g28123.t1.exon1;Parent=g28123.t1;
OW569407.1_Cistogaster_globosa_genome_assembly,_chromosome:_5	AUGUSTUS	stop_codon	38084466	38084468	.	+	0	ID=g28123.t1.stop1;Parent=g28123.t1;
OW569407.1_Cistogaster_globosa_genome_assembly,_chromosome:_5	AUGUSTUS	gene	38085421	38087450	.	+	.	ID=g28124;
OW569407.1_Cistogaster_globosa_genome_assembly,_chromosome:_5	AUGUSTUS	mRNA	38085421	38085684	1	+	.	ID=g28124.t1;Parent=g28124;
OW569407.1_Cistogaster_globosa_genome_assembly,_chromosome:_5	AUGUSTUS	start_codon	38085421	38085423	.	+	0	ID=g28124.t1.start1;Parent=g28124.t1;
OW569407.1_Cistogaster_globosa_genome_assembly,_chromosome:_5	AUGUSTUS	CDS	38085421	38085684	1	+	0	ID=g28124.t1.CDS1;Parent=g28124.t1;
OW569407.1_Cistogaster_globosa_genome_assembly,_chromosome:_5	AUGUSTUS	exon	38085421	38085684	.	+	.	ID=g28124.t1.exon1;Parent=g28124.t1;
OW569407.1_Cistogaster_globosa_genome_assembly,_chromosome:_5	AUGUSTUS	stop_codon	38085682	38085684	.	+	0	ID=g28124.t1.stop1;Parent=g28124.t1;
OW569407.1_Cistogaster_globosa_genome_assembly,_chromosome:_5	AUGUSTUS	mRNA	38085421	38087450	0.96	+	.	ID=g28124.t2;Parent=g28124;
OW569407.1_Cistogaster_globosa_genome_assembly,_chromosome:_5	AUGUSTUS	start_codon	38085421	38085423	.	+	0	ID=g28124.t2.start1;Parent=g28124.t2;
OW569407.1_Cistogaster_globosa_genome_assembly,_chromosome:_5	AUGUSTUS	CDS	38085421	38085675	0.98	+	0	ID=g28124.t2.CDS1;Parent=g28124.t2;
OW569407.1_Cistogaster_globosa_genome_assembly,_chromosome:_5	AUGUSTUS	exon	38085421	38085675	.	+	.	ID=g28124.t2.exon1;Parent=g28124.t2;
OW569407.1_Cistogaster_globosa_genome_assembly,_chromosome:_5	AUGUSTUS	intron	38085676	38087384	0.98	+	.	ID=g28124.t2.intron1;Parent=g28124.t2;
OW569407.1_Cistogaster_globosa_genome_assembly,_chromosome:_5	AUGUSTUS	CDS	38087385	38087450	0.98	+	0	ID=g28124.t2.CDS2;Parent=g28124.t2;
OW569407.1_Cistogaster_globosa_genome_assembly,_chromosome:_5	AUGUSTUS	exon	38087385	38087450	.	+	.	ID=g28124.t2.exon2;Parent=g28124.t2;
OW569407.1_Cistogaster_globosa_genome_assembly,_chromosome:_5	AUGUSTUS	stop_codon	38087448	38087450	.	+	0	ID=g28124.t2.stop1;Parent=g28124.t2;
OW569407.1_Cistogaster_globosa_genome_assembly,_chromosome:_5	AUGUSTUS	gene	38086998	38087450	.	+	.	ID=g28125;
OW569407.1_Cistogaster_globosa_genome_assembly,_chromosome:_5	AUGUSTUS	mRNA	38086998	38087450	0.99	+	.	ID=g28125.t1;Parent=g28125;
OW569407.1_Cistogaster_globosa_genome_assembly,_chromosome:_5	AUGUSTUS	start_codon	38086998	38087000	.	+	0	ID=g28125.t1.start1;Parent=g28125.t1;
OW569407.1_Cistogaster_globosa_genome_assembly,_chromosome:_5	AUGUSTUS	CDS	38086998	38087037	0.99	+	0	ID=g28125.t1.CDS1;Parent=g28125.t1;
OW569407.1_Cistogaster_globosa_genome_assembly,_chromosome:_5	AUGUSTUS	exon	38086998	38087037	.	+	.	ID=g28125.t1.exon1;Parent=g28125.t1;
OW569407.1_Cistogaster_globosa_genome_assembly,_chromosome:_5	AUGUSTUS	intron	38087038	38087100	1	+	.	ID=g28125.t1.intron1;Parent=g28125.t1;
OW569407.1_Cistogaster_globosa_genome_assembly,_chromosome:_5	AUGUSTUS	CDS	38087101	38087450	1	+	2	ID=g28125.t1.CDS2;Parent=g28125.t1;
OW569407.1_Cistogaster_globosa_genome_assembly,_chromosome:_5	AUGUSTUS	exon	38087101	38087450	.	+	.	ID=g28125.t1.exon2;Parent=g28125.t1;
OW569407.1_Cistogaster_globosa_genome_assembly,_chromosome:_5	AUGUSTUS	stop_codon	38087448	38087450	.	+	0	ID=g28125.t1.stop1;Parent=g28125.t1;
OW569407.1_Cistogaster_globosa_genome_assembly,_chromosome:_5	AUGUSTUS	gene	38115999	38116712	.	+	.	ID=g28126;
OW569407.1_Cistogaster_globosa_genome_assembly,_chromosome:_5	AUGUSTUS	mRNA	38115999	38116712	1	+	.	ID=g28126.t1;Parent=g28126;
OW569407.1_Cistogaster_globosa_genome_assembly,_chromosome:_5	AUGUSTUS	start_codon	38115999	38116001	.	+	0	ID=g28126.t1.start1;Parent=g28126.t1;
OW569407.1_Cistogaster_globosa_genome_assembly,_chromosome:_5	AUGUSTUS	CDS	38115999	38116712	1	+	0	ID=g28126.t1.CDS1;Parent=g28126.t1;
OW569407.1_Cistogaster_globosa_genome_assembly,_chromosome:_5	AUGUSTUS	exon	38115999	38116712	.	+	.	ID=g28126.t1.exon1;Parent=g28126.t1;
OW569407.1_Cistogaster_globosa_genome_assembly,_chromosome:_5	AUGUSTUS	stop_codon	38116710	38116712	.	+	0	ID=g28126.t1.stop1;Parent=g28126.t1;
OW569407.1_Cistogaster_globosa_genome_assembly,_chromosome:_5	AUGUSTUS	gene	38117593	38118562	.	+	.	ID=g28127;
OW569407.1_Cistogaster_globosa_genome_assembly,_chromosome:_5	AUGUSTUS	mRNA	38117593	38118562	0.86	+	.	ID=g28127.t1;Parent=g28127;
OW569407.1_Cistogaster_globosa_genome_assembly,_chromosome:_5	AUGUSTUS	start_codon	38117593	38117595	.	+	0	ID=g28127.t1.start1;Parent=g28127.t1;
OW569407.1_Cistogaster_globosa_genome_assembly,_chromosome:_5	AUGUSTUS	CDS	38117593	38117711	1	+	0	ID=g28127.t1.CDS1;Parent=g28127.t1;
OW569407.1_Cistogaster_globosa_genome_assembly,_chromosome:_5	AUGUSTUS	exon	38117593	38117711	.	+	.	ID=g28127.t1.exon1;Parent=g28127.t1;
OW569407.1_Cistogaster_globosa_genome_assembly,_chromosome:_5	AUGUSTUS	intron	38117712	38117794	1	+	.	ID=g28127.t1.intron1;Parent=g28127.t1;
OW569407.1_Cistogaster_globosa_genome_assembly,_chromosome:_5	AUGUSTUS	CDS	38117795	38117825	1	+	1	ID=g28127.t1.CDS2;Parent=g28127.t1;
OW569407.1_Cistogaster_globosa_genome_assembly,_chromosome:_5	AUGUSTUS	exon	38117795	38117825	.	+	.	ID=g28127.t1.exon2;Parent=g28127.t1;
OW569407.1_Cistogaster_globosa_genome_assembly,_chromosome:_5	AUGUSTUS	intron	38117826	38117932	0.86	+	.	ID=g28127.t1.intron2;Parent=g28127.t1;
OW569407.1_Cistogaster_globosa_genome_assembly,_chromosome:_5	AUGUSTUS	CDS	38117933	38118061	0.86	+	0	ID=g28127.t1.CDS3;Parent=g28127.t1;
OW569407.1_Cistogaster_globosa_genome_assembly,_chromosome:_5	AUGUSTUS	exon	38117933	38118061	.	+	.	ID=g28127.t1.exon3;Parent=g28127.t1;
OW569407.1_Cistogaster_globosa_genome_assembly,_chromosome:_5	AUGUSTUS	intron	38118062	38118331	1	+	.	ID=g28127.t1.intron3;Parent=g28127.t1;
OW569407.1_Cistogaster_globosa_genome_assembly,_chromosome:_5	AUGUSTUS	CDS	38118332	38118562	1	+	0	ID=g28127.t1.CDS4;Parent=g28127.t1;
OW569407.1_Cistogaster_globosa_genome_assembly,_chromosome:_5	AUGUSTUS	exon	38118332	38118562	.	+	.	ID=g28127.t1.exon4;Parent=g28127.t1;
OW569407.1_Cistogaster_globosa_genome_assembly,_chromosome:_5	AUGUSTUS	stop_codon	38118560	38118562	.	+	0	ID=g28127.t1.stop1;Parent=g28127.t1;
OW569407.1_Cistogaster_globosa_genome_assembly,_chromosome:_5	AUGUSTUS	gene	38123030	38126645	.	-	.	ID=g28128;
OW569407.1_Cistogaster_globosa_genome_assembly,_chromosome:_5	AUGUSTUS	mRNA	38123030	38126645	0.74	-	.	ID=g28128.t1;Parent=g28128;
OW569407.1_Cistogaster_globosa_genome_assembly,_chromosome:_5	AUGUSTUS	stop_codon	38123030	38123032	.	-	0	ID=g28128.t1.stop1;Parent=g28128.t1;
OW569407.1_Cistogaster_globosa_genome_assembly,_chromosome:_5	AUGUSTUS	CDS	38123030	38123287	1	-	0	ID=g28128.t1.CDS1;Parent=g28128.t1;
OW569407.1_Cistogaster_globosa_genome_assembly,_chromosome:_5	AUGUSTUS	exon	38123030	38123287	.	-	.	ID=g28128.t1.exon1;Parent=g28128.t1;
OW569407.1_Cistogaster_globosa_genome_assembly,_chromosome:_5	AUGUSTUS	intron	38123288	38123343	1	-	.	ID=g28128.t1.intron1;Parent=g28128.t1;
OW569407.1_Cistogaster_globosa_genome_assembly,_chromosome:_5	AUGUSTUS	CDS	38123344	38123440	1	-	1	ID=g28128.t1.CDS2;Parent=g28128.t1;
OW569407.1_Cistogaster_globosa_genome_assembly,_chromosome:_5	AUGUSTUS	exon	38123344	38123440	.	-	.	ID=g28128.t1.exon2;Parent=g28128.t1;
OW569407.1_Cistogaster_globosa_genome_assembly,_chromosome:_5	AUGUSTUS	intron	38123441	38123512	1	-	.	ID=g28128.t1.intron2;Parent=g28128.t1;
OW569407.1_Cistogaster_globosa_genome_assembly,_chromosome:_5	AUGUSTUS	CDS	38123513	38123696	0.8	-	2	ID=g28128.t1.CDS3;Parent=g28128.t1;
OW569407.1_Cistogaster_globosa_genome_assembly,_chromosome:_5	AUGUSTUS	exon	38123513	38123696	.	-	.	ID=g28128.t1.exon3;Parent=g28128.t1;
OW569407.1_Cistogaster_globosa_genome_assembly,_chromosome:_5	AUGUSTUS	intron	38123697	38126563	0.74	-	.	ID=g28128.t1.intron3;Parent=g28128.t1;
OW569407.1_Cistogaster_globosa_genome_assembly,_chromosome:_5	AUGUSTUS	CDS	38126564	38126645	0.79	-	0	ID=g28128.t1.CDS4;Parent=g28128.t1;
OW569407.1_Cistogaster_globosa_genome_assembly,_chromosome:_5	AUGUSTUS	exon	38126564	38126645	.	-	.	ID=g28128.t1.exon4;Parent=g28128.t1;
OW569407.1_Cistogaster_globosa_genome_assembly,_chromosome:_5	AUGUSTUS	start_codon	38126643	38126645	.	-	0	ID=g28128.t1.start1;Parent=g28128.t1;
OW569407.1_Cistogaster_globosa_genome_assembly,_chromosome:_5	AUGUSTUS	gene	38149496	38149906	.	+	.	ID=g28129;
OW569407.1_Cistogaster_globosa_genome_assembly,_chromosome:_5	AUGUSTUS	mRNA	38149496	38149906	1	+	.	ID=g28129.t1;Parent=g28129;
OW569407.1_Cistogaster_globosa_genome_assembly,_chromosome:_5	AUGUSTUS	start_codon	38149496	38149498	.	+	0	ID=g28129.t1.start1;Parent=g28129.t1;
OW569407.1_Cistogaster_globosa_genome_assembly,_chromosome:_5	AUGUSTUS	CDS	38149496	38149906	1	+	0	ID=g28129.t1.CDS1;Parent=g28129.t1;
OW569407.1_Cistogaster_globosa_genome_assembly,_chromosome:_5	AUGUSTUS	exon	38149496	38149906	.	+	.	ID=g28129.t1.exon1;Parent=g28129.t1;
OW569407.1_Cistogaster_globosa_genome_assembly,_chromosome:_5	AUGUSTUS	stop_codon	38149904	38149906	.	+	0	ID=g28129.t1.stop1;Parent=g28129.t1;
OW569407.1_Cistogaster_globosa_genome_assembly,_chromosome:_5	AUGUSTUS	gene	38150630	38151054	.	+	.	ID=g28130;
OW569407.1_Cistogaster_globosa_genome_assembly,_chromosome:_5	AUGUSTUS	mRNA	38150630	38151054	0.66	+	.	ID=g28130.t1;Parent=g28130;
OW569407.1_Cistogaster_globosa_genome_assembly,_chromosome:_5	AUGUSTUS	start_codon	38150630	38150632	.	+	0	ID=g28130.t1.start1;Parent=g28130.t1;
OW569407.1_Cistogaster_globosa_genome_assembly,_chromosome:_5	AUGUSTUS	CDS	38150630	38150645	0.66	+	0	ID=g28130.t1.CDS1;Parent=g28130.t1;
OW569407.1_Cistogaster_globosa_genome_assembly,_chromosome:_5	AUGUSTUS	exon	38150630	38150645	.	+	.	ID=g28130.t1.exon1;Parent=g28130.t1;
OW569407.1_Cistogaster_globosa_genome_assembly,_chromosome:_5	AUGUSTUS	intron	38150646	38150740	0.98	+	.	ID=g28130.t1.intron1;Parent=g28130.t1;
OW569407.1_Cistogaster_globosa_genome_assembly,_chromosome:_5	AUGUSTUS	CDS	38150741	38151054	0.98	+	2	ID=g28130.t1.CDS2;Parent=g28130.t1;
OW569407.1_Cistogaster_globosa_genome_assembly,_chromosome:_5	AUGUSTUS	exon	38150741	38151054	.	+	.	ID=g28130.t1.exon2;Parent=g28130.t1;
OW569407.1_Cistogaster_globosa_genome_assembly,_chromosome:_5	AUGUSTUS	stop_codon	38151052	38151054	.	+	0	ID=g28130.t1.stop1;Parent=g28130.t1;
OW569407.1_Cistogaster_globosa_genome_assembly,_chromosome:_5	AUGUSTUS	gene	38151248	38152916	.	+	.	ID=g28131;
OW569407.1_Cistogaster_globosa_genome_assembly,_chromosome:_5	AUGUSTUS	mRNA	38151248	38152916	0.66	+	.	ID=g28131.t1;Parent=g28131;
OW569407.1_Cistogaster_globosa_genome_assembly,_chromosome:_5	AUGUSTUS	start_codon	38151248	38151250	.	+	0	ID=g28131.t1.start1;Parent=g28131.t1;
OW569407.1_Cistogaster_globosa_genome_assembly,_chromosome:_5	AUGUSTUS	CDS	38151248	38151391	0.92	+	0	ID=g28131.t1.CDS1;Parent=g28131.t1;
OW569407.1_Cistogaster_globosa_genome_assembly,_chromosome:_5	AUGUSTUS	exon	38151248	38151391	.	+	.	ID=g28131.t1.exon1;Parent=g28131.t1;
OW569407.1_Cistogaster_globosa_genome_assembly,_chromosome:_5	AUGUSTUS	intron	38151392	38152277	0.66	+	.	ID=g28131.t1.intron1;Parent=g28131.t1;
OW569407.1_Cistogaster_globosa_genome_assembly,_chromosome:_5	AUGUSTUS	CDS	38152278	38152916	0.74	+	0	ID=g28131.t1.CDS2;Parent=g28131.t1;
OW569407.1_Cistogaster_globosa_genome_assembly,_chromosome:_5	AUGUSTUS	exon	38152278	38152916	.	+	.	ID=g28131.t1.exon2;Parent=g28131.t1;
OW569407.1_Cistogaster_globosa_genome_assembly,_chromosome:_5	AUGUSTUS	stop_codon	38152914	38152916	.	+	0	ID=g28131.t1.stop1;Parent=g28131.t1;
OW569407.1_Cistogaster_globosa_genome_assembly,_chromosome:_5	AUGUSTUS	mRNA	38151248	38151724	0.29	+	.	ID=g28131.t2;Parent=g28131;
OW569407.1_Cistogaster_globosa_genome_assembly,_chromosome:_5	AUGUSTUS	start_codon	38151248	38151250	.	+	0	ID=g28131.t2.start1;Parent=g28131.t2;
OW569407.1_Cistogaster_globosa_genome_assembly,_chromosome:_5	AUGUSTUS	CDS	38151248	38151391	0.56	+	0	ID=g28131.t2.CDS1;Parent=g28131.t2;
OW569407.1_Cistogaster_globosa_genome_assembly,_chromosome:_5	AUGUSTUS	exon	38151248	38151391	.	+	.	ID=g28131.t2.exon1;Parent=g28131.t2;
OW569407.1_Cistogaster_globosa_genome_assembly,_chromosome:_5	AUGUSTUS	intron	38151392	38151550	0.29	+	.	ID=g28131.t2.intron1;Parent=g28131.t2;
OW569407.1_Cistogaster_globosa_genome_assembly,_chromosome:_5	AUGUSTUS	CDS	38151551	38151724	0.3	+	0	ID=g28131.t2.CDS2;Parent=g28131.t2;
OW569407.1_Cistogaster_globosa_genome_assembly,_chromosome:_5	AUGUSTUS	exon	38151551	38151724	.	+	.	ID=g28131.t2.exon2;Parent=g28131.t2;
OW569407.1_Cistogaster_globosa_genome_assembly,_chromosome:_5	AUGUSTUS	stop_codon	38151722	38151724	.	+	0	ID=g28131.t2.stop1;Parent=g28131.t2;
OW569407.1_Cistogaster_globosa_genome_assembly,_chromosome:_5	AUGUSTUS	gene	38173410	38173780	.	+	.	ID=g28132;
OW569407.1_Cistogaster_globosa_genome_assembly,_chromosome:_5	AUGUSTUS	mRNA	38173410	38173780	0.87	+	.	ID=g28132.t1;Parent=g28132;
OW569407.1_Cistogaster_globosa_genome_assembly,_chromosome:_5	AUGUSTUS	start_codon	38173410	38173412	.	+	0	ID=g28132.t1.start1;Parent=g28132.t1;
OW569407.1_Cistogaster_globosa_genome_assembly,_chromosome:_5	AUGUSTUS	CDS	38173410	38173505	0.87	+	0	ID=g28132.t1.CDS1;Parent=g28132.t1;
OW569407.1_Cistogaster_globosa_genome_assembly,_chromosome:_5	AUGUSTUS	exon	38173410	38173505	.	+	.	ID=g28132.t1.exon1;Parent=g28132.t1;
OW569407.1_Cistogaster_globosa_genome_assembly,_chromosome:_5	AUGUSTUS	intron	38173506	38173564	0.89	+	.	ID=g28132.t1.intron1;Parent=g28132.t1;
OW569407.1_Cistogaster_globosa_genome_assembly,_chromosome:_5	AUGUSTUS	CDS	38173565	38173780	0.9	+	0	ID=g28132.t1.CDS2;Parent=g28132.t1;
OW569407.1_Cistogaster_globosa_genome_assembly,_chromosome:_5	AUGUSTUS	exon	38173565	38173780	.	+	.	ID=g28132.t1.exon2;Parent=g28132.t1;
OW569407.1_Cistogaster_globosa_genome_assembly,_chromosome:_5	AUGUSTUS	stop_codon	38173778	38173780	.	+	0	ID=g28132.t1.stop1;Parent=g28132.t1;
OW569407.1_Cistogaster_globosa_genome_assembly,_chromosome:_5	AUGUSTUS	gene	38183340	38184691	.	-	.	ID=g28133;
OW569407.1_Cistogaster_globosa_genome_assembly,_chromosome:_5	AUGUSTUS	mRNA	38183340	38184691	1	-	.	ID=g28133.t1;Parent=g28133;
OW569407.1_Cistogaster_globosa_genome_assembly,_chromosome:_5	AUGUSTUS	stop_codon	38183340	38183342	.	-	0	ID=g28133.t1.stop1;Parent=g28133.t1;
OW569407.1_Cistogaster_globosa_genome_assembly,_chromosome:_5	AUGUSTUS	CDS	38183340	38183797	1	-	2	ID=g28133.t1.CDS1;Parent=g28133.t1;
OW569407.1_Cistogaster_globosa_genome_assembly,_chromosome:_5	AUGUSTUS	exon	38183340	38183797	.	-	.	ID=g28133.t1.exon1;Parent=g28133.t1;
OW569407.1_Cistogaster_globosa_genome_assembly,_chromosome:_5	AUGUSTUS	intron	38183798	38184351	1	-	.	ID=g28133.t1.intron1;Parent=g28133.t1;
OW569407.1_Cistogaster_globosa_genome_assembly,_chromosome:_5	AUGUSTUS	CDS	38184352	38184691	1	-	0	ID=g28133.t1.CDS2;Parent=g28133.t1;
OW569407.1_Cistogaster_globosa_genome_assembly,_chromosome:_5	AUGUSTUS	exon	38184352	38184691	.	-	.	ID=g28133.t1.exon2;Parent=g28133.t1;
OW569407.1_Cistogaster_globosa_genome_assembly,_chromosome:_5	AUGUSTUS	start_codon	38184689	38184691	.	-	0	ID=g28133.t1.start1;Parent=g28133.t1;
OW569407.1_Cistogaster_globosa_genome_assembly,_chromosome:_5	AUGUSTUS	gene	38184810	38185217	.	-	.	ID=g28134;
OW569407.1_Cistogaster_globosa_genome_assembly,_chromosome:_5	AUGUSTUS	mRNA	38184810	38185217	0.62	-	.	ID=g28134.t1;Parent=g28134;
OW569407.1_Cistogaster_globosa_genome_assembly,_chromosome:_5	AUGUSTUS	stop_codon	38184810	38184812	.	-	0	ID=g28134.t1.stop1;Parent=g28134.t1;
OW569407.1_Cistogaster_globosa_genome_assembly,_chromosome:_5	AUGUSTUS	CDS	38184810	38185075	0.86	-	2	ID=g28134.t1.CDS1;Parent=g28134.t1;
OW569407.1_Cistogaster_globosa_genome_assembly,_chromosome:_5	AUGUSTUS	exon	38184810	38185075	.	-	.	ID=g28134.t1.exon1;Parent=g28134.t1;
OW569407.1_Cistogaster_globosa_genome_assembly,_chromosome:_5	AUGUSTUS	intron	38185076	38185144	0.62	-	.	ID=g28134.t1.intron1;Parent=g28134.t1;
OW569407.1_Cistogaster_globosa_genome_assembly,_chromosome:_5	AUGUSTUS	CDS	38185145	38185217	0.63	-	0	ID=g28134.t1.CDS2;Parent=g28134.t1;
OW569407.1_Cistogaster_globosa_genome_assembly,_chromosome:_5	AUGUSTUS	exon	38185145	38185217	.	-	.	ID=g28134.t1.exon2;Parent=g28134.t1;
OW569407.1_Cistogaster_globosa_genome_assembly,_chromosome:_5	AUGUSTUS	start_codon	38185215	38185217	.	-	0	ID=g28134.t1.start1;Parent=g28134.t1;
OW569407.1_Cistogaster_globosa_genome_assembly,_chromosome:_5	AUGUSTUS	gene	38197043	38198317	.	-	.	ID=g28135;
OW569407.1_Cistogaster_globosa_genome_assembly,_chromosome:_5	AUGUSTUS	mRNA	38197043	38198317	0.83	-	.	ID=g28135.t1;Parent=g28135;
OW569407.1_Cistogaster_globosa_genome_assembly,_chromosome:_5	AUGUSTUS	stop_codon	38197043	38197045	.	-	0	ID=g28135.t1.stop1;Parent=g28135.t1;
OW569407.1_Cistogaster_globosa_genome_assembly,_chromosome:_5	AUGUSTUS	CDS	38197043	38197292	0.84	-	1	ID=g28135.t1.CDS1;Parent=g28135.t1;
OW569407.1_Cistogaster_globosa_genome_assembly,_chromosome:_5	AUGUSTUS	exon	38197043	38197292	.	-	.	ID=g28135.t1.exon1;Parent=g28135.t1;
OW569407.1_Cistogaster_globosa_genome_assembly,_chromosome:_5	AUGUSTUS	intron	38197293	38197682	0.84	-	.	ID=g28135.t1.intron1;Parent=g28135.t1;
OW569407.1_Cistogaster_globosa_genome_assembly,_chromosome:_5	AUGUSTUS	CDS	38197683	38198317	0.89	-	0	ID=g28135.t1.CDS2;Parent=g28135.t1;
OW569407.1_Cistogaster_globosa_genome_assembly,_chromosome:_5	AUGUSTUS	exon	38197683	38198317	.	-	.	ID=g28135.t1.exon2;Parent=g28135.t1;
OW569407.1_Cistogaster_globosa_genome_assembly,_chromosome:_5	AUGUSTUS	start_codon	38198315	38198317	.	-	0	ID=g28135.t1.start1;Parent=g28135.t1;
OW569407.1_Cistogaster_globosa_genome_assembly,_chromosome:_5	AUGUSTUS	gene	38197723	38198317	.	-	.	ID=g28136;
OW569407.1_Cistogaster_globosa_genome_assembly,_chromosome:_5	AUGUSTUS	mRNA	38197723	38198317	0.95	-	.	ID=g28136.t1;Parent=g28136;
OW569407.1_Cistogaster_globosa_genome_assembly,_chromosome:_5	AUGUSTUS	stop_codon	38197723	38197725	.	-	0	ID=g28136.t1.stop1;Parent=g28136.t1;
OW569407.1_Cistogaster_globosa_genome_assembly,_chromosome:_5	AUGUSTUS	CDS	38197723	38197764	1	-	0	ID=g28136.t1.CDS1;Parent=g28136.t1;
OW569407.1_Cistogaster_globosa_genome_assembly,_chromosome:_5	AUGUSTUS	exon	38197723	38197764	.	-	.	ID=g28136.t1.exon1;Parent=g28136.t1;
OW569407.1_Cistogaster_globosa_genome_assembly,_chromosome:_5	AUGUSTUS	intron	38197765	38197846	0.99	-	.	ID=g28136.t1.intron1;Parent=g28136.t1;
OW569407.1_Cistogaster_globosa_genome_assembly,_chromosome:_5	AUGUSTUS	CDS	38197847	38198317	0.95	-	0	ID=g28136.t1.CDS2;Parent=g28136.t1;
OW569407.1_Cistogaster_globosa_genome_assembly,_chromosome:_5	AUGUSTUS	exon	38197847	38198317	.	-	.	ID=g28136.t1.exon2;Parent=g28136.t1;
OW569407.1_Cistogaster_globosa_genome_assembly,_chromosome:_5	AUGUSTUS	start_codon	38198315	38198317	.	-	0	ID=g28136.t1.start1;Parent=g28136.t1;
OW569407.1_Cistogaster_globosa_genome_assembly,_chromosome:_5	AUGUSTUS	gene	38199973	38200765	.	-	.	ID=g28137;
OW569407.1_Cistogaster_globosa_genome_assembly,_chromosome:_5	AUGUSTUS	mRNA	38199973	38200765	0.83	-	.	ID=g28137.t1;Parent=g28137;
OW569407.1_Cistogaster_globosa_genome_assembly,_chromosome:_5	AUGUSTUS	stop_codon	38199973	38199975	.	-	0	ID=g28137.t1.stop1;Parent=g28137.t1;
OW569407.1_Cistogaster_globosa_genome_assembly,_chromosome:_5	AUGUSTUS	CDS	38199973	38200475	0.83	-	2	ID=g28137.t1.CDS1;Parent=g28137.t1;
OW569407.1_Cistogaster_globosa_genome_assembly,_chromosome:_5	AUGUSTUS	exon	38199973	38200475	.	-	.	ID=g28137.t1.exon1;Parent=g28137.t1;
OW569407.1_Cistogaster_globosa_genome_assembly,_chromosome:_5	AUGUSTUS	intron	38200476	38200569	0.91	-	.	ID=g28137.t1.intron1;Parent=g28137.t1;
OW569407.1_Cistogaster_globosa_genome_assembly,_chromosome:_5	AUGUSTUS	CDS	38200570	38200765	0.91	-	0	ID=g28137.t1.CDS2;Parent=g28137.t1;
OW569407.1_Cistogaster_globosa_genome_assembly,_chromosome:_5	AUGUSTUS	exon	38200570	38200765	.	-	.	ID=g28137.t1.exon2;Parent=g28137.t1;
OW569407.1_Cistogaster_globosa_genome_assembly,_chromosome:_5	AUGUSTUS	start_codon	38200763	38200765	.	-	0	ID=g28137.t1.start1;Parent=g28137.t1;
OW569407.1_Cistogaster_globosa_genome_assembly,_chromosome:_5	AUGUSTUS	gene	38239650	38240315	.	+	.	ID=g28138;
OW569407.1_Cistogaster_globosa_genome_assembly,_chromosome:_5	AUGUSTUS	mRNA	38239650	38240315	1	+	.	ID=g28138.t1;Parent=g28138;
OW569407.1_Cistogaster_globosa_genome_assembly,_chromosome:_5	AUGUSTUS	start_codon	38239650	38239652	.	+	0	ID=g28138.t1.start1;Parent=g28138.t1;
OW569407.1_Cistogaster_globosa_genome_assembly,_chromosome:_5	AUGUSTUS	CDS	38239650	38240315	1	+	0	ID=g28138.t1.CDS1;Parent=g28138.t1;
OW569407.1_Cistogaster_globosa_genome_assembly,_chromosome:_5	AUGUSTUS	exon	38239650	38240315	.	+	.	ID=g28138.t1.exon1;Parent=g28138.t1;
OW569407.1_Cistogaster_globosa_genome_assembly,_chromosome:_5	AUGUSTUS	stop_codon	38240313	38240315	.	+	0	ID=g28138.t1.stop1;Parent=g28138.t1;
OW569407.1_Cistogaster_globosa_genome_assembly,_chromosome:_5	AUGUSTUS	gene	38242811	38243611	.	+	.	ID=g28139;
OW569407.1_Cistogaster_globosa_genome_assembly,_chromosome:_5	AUGUSTUS	mRNA	38242811	38243611	1	+	.	ID=g28139.t1;Parent=g28139;
OW569407.1_Cistogaster_globosa_genome_assembly,_chromosome:_5	AUGUSTUS	start_codon	38242811	38242813	.	+	0	ID=g28139.t1.start1;Parent=g28139.t1;
OW569407.1_Cistogaster_globosa_genome_assembly,_chromosome:_5	AUGUSTUS	CDS	38242811	38243611	1	+	0	ID=g28139.t1.CDS1;Parent=g28139.t1;
OW569407.1_Cistogaster_globosa_genome_assembly,_chromosome:_5	AUGUSTUS	exon	38242811	38243611	.	+	.	ID=g28139.t1.exon1;Parent=g28139.t1;
OW569407.1_Cistogaster_globosa_genome_assembly,_chromosome:_5	AUGUSTUS	stop_codon	38243609	38243611	.	+	0	ID=g28139.t1.stop1;Parent=g28139.t1;
OW569407.1_Cistogaster_globosa_genome_assembly,_chromosome:_5	AUGUSTUS	gene	38264411	38264641	.	-	.	ID=g28140;
OW569407.1_Cistogaster_globosa_genome_assembly,_chromosome:_5	AUGUSTUS	mRNA	38264411	38264641	0.22	-	.	ID=g28140.t1;Parent=g28140;
OW569407.1_Cistogaster_globosa_genome_assembly,_chromosome:_5	AUGUSTUS	stop_codon	38264411	38264413	.	-	0	ID=g28140.t1.stop1;Parent=g28140.t1;
OW569407.1_Cistogaster_globosa_genome_assembly,_chromosome:_5	AUGUSTUS	CDS	38264411	38264641	0.22	-	0	ID=g28140.t1.CDS1;Parent=g28140.t1;
OW569407.1_Cistogaster_globosa_genome_assembly,_chromosome:_5	AUGUSTUS	exon	38264411	38264641	.	-	.	ID=g28140.t1.exon1;Parent=g28140.t1;
OW569407.1_Cistogaster_globosa_genome_assembly,_chromosome:_5	AUGUSTUS	start_codon	38264639	38264641	.	-	0	ID=g28140.t1.start1;Parent=g28140.t1;
OW569407.1_Cistogaster_globosa_genome_assembly,_chromosome:_5	AUGUSTUS	gene	38287585	38288203	.	-	.	ID=g28141;
OW569407.1_Cistogaster_globosa_genome_assembly,_chromosome:_5	AUGUSTUS	mRNA	38287585	38288203	0.85	-	.	ID=g28141.t1;Parent=g28141;
OW569407.1_Cistogaster_globosa_genome_assembly,_chromosome:_5	AUGUSTUS	stop_codon	38287585	38287587	.	-	0	ID=g28141.t1.stop1;Parent=g28141.t1;
OW569407.1_Cistogaster_globosa_genome_assembly,_chromosome:_5	AUGUSTUS	CDS	38287585	38287615	1	-	1	ID=g28141.t1.CDS1;Parent=g28141.t1;
OW569407.1_Cistogaster_globosa_genome_assembly,_chromosome:_5	AUGUSTUS	exon	38287585	38287615	.	-	.	ID=g28141.t1.exon1;Parent=g28141.t1;
OW569407.1_Cistogaster_globosa_genome_assembly,_chromosome:_5	AUGUSTUS	intron	38287616	38287666	1	-	.	ID=g28141.t1.intron1;Parent=g28141.t1;
OW569407.1_Cistogaster_globosa_genome_assembly,_chromosome:_5	AUGUSTUS	CDS	38287667	38287918	1	-	1	ID=g28141.t1.CDS2;Parent=g28141.t1;
OW569407.1_Cistogaster_globosa_genome_assembly,_chromosome:_5	AUGUSTUS	exon	38287667	38287918	.	-	.	ID=g28141.t1.exon2;Parent=g28141.t1;
OW569407.1_Cistogaster_globosa_genome_assembly,_chromosome:_5	AUGUSTUS	intron	38287919	38288156	0.85	-	.	ID=g28141.t1.intron2;Parent=g28141.t1;
OW569407.1_Cistogaster_globosa_genome_assembly,_chromosome:_5	AUGUSTUS	CDS	38288157	38288203	0.85	-	0	ID=g28141.t1.CDS3;Parent=g28141.t1;
OW569407.1_Cistogaster_globosa_genome_assembly,_chromosome:_5	AUGUSTUS	exon	38288157	38288203	.	-	.	ID=g28141.t1.exon3;Parent=g28141.t1;
OW569407.1_Cistogaster_globosa_genome_assembly,_chromosome:_5	AUGUSTUS	start_codon	38288201	38288203	.	-	0	ID=g28141.t1.start1;Parent=g28141.t1;
OW569407.1_Cistogaster_globosa_genome_assembly,_chromosome:_5	AUGUSTUS	gene	38310303	38312023	.	+	.	ID=g28142;
OW569407.1_Cistogaster_globosa_genome_assembly,_chromosome:_5	AUGUSTUS	mRNA	38310303	38312023	0.44	+	.	ID=g28142.t1;Parent=g28142;
OW569407.1_Cistogaster_globosa_genome_assembly,_chromosome:_5	AUGUSTUS	start_codon	38310303	38310305	.	+	0	ID=g28142.t1.start1;Parent=g28142.t1;
OW569407.1_Cistogaster_globosa_genome_assembly,_chromosome:_5	AUGUSTUS	CDS	38310303	38310319	0.44	+	0	ID=g28142.t1.CDS1;Parent=g28142.t1;
OW569407.1_Cistogaster_globosa_genome_assembly,_chromosome:_5	AUGUSTUS	exon	38310303	38310319	.	+	.	ID=g28142.t1.exon1;Parent=g28142.t1;
OW569407.1_Cistogaster_globosa_genome_assembly,_chromosome:_5	AUGUSTUS	intron	38310320	38311698	0.44	+	.	ID=g28142.t1.intron1;Parent=g28142.t1;
OW569407.1_Cistogaster_globosa_genome_assembly,_chromosome:_5	AUGUSTUS	CDS	38311699	38312023	0.87	+	1	ID=g28142.t1.CDS2;Parent=g28142.t1;
OW569407.1_Cistogaster_globosa_genome_assembly,_chromosome:_5	AUGUSTUS	exon	38311699	38312023	.	+	.	ID=g28142.t1.exon2;Parent=g28142.t1;
OW569407.1_Cistogaster_globosa_genome_assembly,_chromosome:_5	AUGUSTUS	stop_codon	38312021	38312023	.	+	0	ID=g28142.t1.stop1;Parent=g28142.t1;
OW569407.1_Cistogaster_globosa_genome_assembly,_chromosome:_5	AUGUSTUS	gene	38372869	38373693	.	-	.	ID=g28143;
OW569407.1_Cistogaster_globosa_genome_assembly,_chromosome:_5	AUGUSTUS	mRNA	38372869	38373693	0.99	-	.	ID=g28143.t1;Parent=g28143;
OW569407.1_Cistogaster_globosa_genome_assembly,_chromosome:_5	AUGUSTUS	stop_codon	38372869	38372871	.	-	0	ID=g28143.t1.stop1;Parent=g28143.t1;
OW569407.1_Cistogaster_globosa_genome_assembly,_chromosome:_5	AUGUSTUS	CDS	38372869	38372925	0.99	-	0	ID=g28143.t1.CDS1;Parent=g28143.t1;
OW569407.1_Cistogaster_globosa_genome_assembly,_chromosome:_5	AUGUSTUS	exon	38372869	38372925	.	-	.	ID=g28143.t1.exon1;Parent=g28143.t1;
OW569407.1_Cistogaster_globosa_genome_assembly,_chromosome:_5	AUGUSTUS	intron	38372926	38372977	0.99	-	.	ID=g28143.t1.intron1;Parent=g28143.t1;
OW569407.1_Cistogaster_globosa_genome_assembly,_chromosome:_5	AUGUSTUS	CDS	38372978	38372991	0.99	-	2	ID=g28143.t1.CDS2;Parent=g28143.t1;
OW569407.1_Cistogaster_globosa_genome_assembly,_chromosome:_5	AUGUSTUS	exon	38372978	38372991	.	-	.	ID=g28143.t1.exon2;Parent=g28143.t1;
OW569407.1_Cistogaster_globosa_genome_assembly,_chromosome:_5	AUGUSTUS	intron	38372992	38373062	1	-	.	ID=g28143.t1.intron2;Parent=g28143.t1;
OW569407.1_Cistogaster_globosa_genome_assembly,_chromosome:_5	AUGUSTUS	CDS	38373063	38373216	1	-	0	ID=g28143.t1.CDS3;Parent=g28143.t1;
OW569407.1_Cistogaster_globosa_genome_assembly,_chromosome:_5	AUGUSTUS	exon	38373063	38373216	.	-	.	ID=g28143.t1.exon3;Parent=g28143.t1;
OW569407.1_Cistogaster_globosa_genome_assembly,_chromosome:_5	AUGUSTUS	intron	38373217	38373291	1	-	.	ID=g28143.t1.intron3;Parent=g28143.t1;
OW569407.1_Cistogaster_globosa_genome_assembly,_chromosome:_5	AUGUSTUS	CDS	38373292	38373509	1	-	2	ID=g28143.t1.CDS4;Parent=g28143.t1;
OW569407.1_Cistogaster_globosa_genome_assembly,_chromosome:_5	AUGUSTUS	exon	38373292	38373509	.	-	.	ID=g28143.t1.exon4;Parent=g28143.t1;
OW569407.1_Cistogaster_globosa_genome_assembly,_chromosome:_5	AUGUSTUS	intron	38373510	38373560	1	-	.	ID=g28143.t1.intron4;Parent=g28143.t1;
OW569407.1_Cistogaster_globosa_genome_assembly,_chromosome:_5	AUGUSTUS	CDS	38373561	38373693	1	-	0	ID=g28143.t1.CDS5;Parent=g28143.t1;
OW569407.1_Cistogaster_globosa_genome_assembly,_chromosome:_5	AUGUSTUS	exon	38373561	38373693	.	-	.	ID=g28143.t1.exon5;Parent=g28143.t1;
OW569407.1_Cistogaster_globosa_genome_assembly,_chromosome:_5	AUGUSTUS	start_codon	38373691	38373693	.	-	0	ID=g28143.t1.start1;Parent=g28143.t1;
OW569407.1_Cistogaster_globosa_genome_assembly,_chromosome:_5	AUGUSTUS	mRNA	38372869	38373693	0.75	-	.	ID=g28143.t2;Parent=g28143;
OW569407.1_Cistogaster_globosa_genome_assembly,_chromosome:_5	AUGUSTUS	stop_codon	38372869	38372871	.	-	0	ID=g28143.t2.stop1;Parent=g28143.t2;
OW569407.1_Cistogaster_globosa_genome_assembly,_chromosome:_5	AUGUSTUS	CDS	38372869	38372925	1	-	0	ID=g28143.t2.CDS1;Parent=g28143.t2;
OW569407.1_Cistogaster_globosa_genome_assembly,_chromosome:_5	AUGUSTUS	exon	38372869	38372925	.	-	.	ID=g28143.t2.exon1;Parent=g28143.t2;
OW569407.1_Cistogaster_globosa_genome_assembly,_chromosome:_5	AUGUSTUS	intron	38372926	38372977	1	-	.	ID=g28143.t2.intron1;Parent=g28143.t2;
OW569407.1_Cistogaster_globosa_genome_assembly,_chromosome:_5	AUGUSTUS	CDS	38372978	38372991	1	-	2	ID=g28143.t2.CDS2;Parent=g28143.t2;
OW569407.1_Cistogaster_globosa_genome_assembly,_chromosome:_5	AUGUSTUS	exon	38372978	38372991	.	-	.	ID=g28143.t2.exon2;Parent=g28143.t2;
OW569407.1_Cistogaster_globosa_genome_assembly,_chromosome:_5	AUGUSTUS	intron	38372992	38373062	1	-	.	ID=g28143.t2.intron2;Parent=g28143.t2;
OW569407.1_Cistogaster_globosa_genome_assembly,_chromosome:_5	AUGUSTUS	CDS	38373063	38373216	1	-	0	ID=g28143.t2.CDS3;Parent=g28143.t2;
OW569407.1_Cistogaster_globosa_genome_assembly,_chromosome:_5	AUGUSTUS	exon	38373063	38373216	.	-	.	ID=g28143.t2.exon3;Parent=g28143.t2;
OW569407.1_Cistogaster_globosa_genome_assembly,_chromosome:_5	AUGUSTUS	intron	38373217	38373291	1	-	.	ID=g28143.t2.intron3;Parent=g28143.t2;
OW569407.1_Cistogaster_globosa_genome_assembly,_chromosome:_5	AUGUSTUS	CDS	38373292	38373503	0.75	-	2	ID=g28143.t2.CDS4;Parent=g28143.t2;
OW569407.1_Cistogaster_globosa_genome_assembly,_chromosome:_5	AUGUSTUS	exon	38373292	38373503	.	-	.	ID=g28143.t2.exon4;Parent=g28143.t2;
OW569407.1_Cistogaster_globosa_genome_assembly,_chromosome:_5	AUGUSTUS	intron	38373504	38373560	0.75	-	.	ID=g28143.t2.intron4;Parent=g28143.t2;
OW569407.1_Cistogaster_globosa_genome_assembly,_chromosome:_5	AUGUSTUS	CDS	38373561	38373693	0.86	-	0	ID=g28143.t2.CDS5;Parent=g28143.t2;
OW569407.1_Cistogaster_globosa_genome_assembly,_chromosome:_5	AUGUSTUS	exon	38373561	38373693	.	-	.	ID=g28143.t2.exon5;Parent=g28143.t2;
OW569407.1_Cistogaster_globosa_genome_assembly,_chromosome:_5	AUGUSTUS	start_codon	38373691	38373693	.	-	0	ID=g28143.t2.start1;Parent=g28143.t2;
OW569407.1_Cistogaster_globosa_genome_assembly,_chromosome:_5	AUGUSTUS	gene	38374010	38375644	.	-	.	ID=g28144;
OW569407.1_Cistogaster_globosa_genome_assembly,_chromosome:_5	AUGUSTUS	mRNA	38374010	38375644	1	-	.	ID=g28144.t1;Parent=g28144;
OW569407.1_Cistogaster_globosa_genome_assembly,_chromosome:_5	AUGUSTUS	stop_codon	38374010	38374012	.	-	0	ID=g28144.t1.stop1;Parent=g28144.t1;
OW569407.1_Cistogaster_globosa_genome_assembly,_chromosome:_5	AUGUSTUS	CDS	38374010	38375269	1	-	0	ID=g28144.t1.CDS1;Parent=g28144.t1;
OW569407.1_Cistogaster_globosa_genome_assembly,_chromosome:_5	AUGUSTUS	exon	38374010	38375269	.	-	.	ID=g28144.t1.exon1;Parent=g28144.t1;
OW569407.1_Cistogaster_globosa_genome_assembly,_chromosome:_5	AUGUSTUS	intron	38375270	38375323	1	-	.	ID=g28144.t1.intron1;Parent=g28144.t1;
OW569407.1_Cistogaster_globosa_genome_assembly,_chromosome:_5	AUGUSTUS	CDS	38375324	38375644	1	-	0	ID=g28144.t1.CDS2;Parent=g28144.t1;
OW569407.1_Cistogaster_globosa_genome_assembly,_chromosome:_5	AUGUSTUS	exon	38375324	38375644	.	-	.	ID=g28144.t1.exon2;Parent=g28144.t1;
OW569407.1_Cistogaster_globosa_genome_assembly,_chromosome:_5	AUGUSTUS	start_codon	38375642	38375644	.	-	0	ID=g28144.t1.start1;Parent=g28144.t1;
OW569407.1_Cistogaster_globosa_genome_assembly,_chromosome:_5	AUGUSTUS	gene	38435739	38436095	.	+	.	ID=g28145;
OW569407.1_Cistogaster_globosa_genome_assembly,_chromosome:_5	AUGUSTUS	mRNA	38435739	38436095	1	+	.	ID=g28145.t1;Parent=g28145;
OW569407.1_Cistogaster_globosa_genome_assembly,_chromosome:_5	AUGUSTUS	start_codon	38435739	38435741	.	+	0	ID=g28145.t1.start1;Parent=g28145.t1;
OW569407.1_Cistogaster_globosa_genome_assembly,_chromosome:_5	AUGUSTUS	CDS	38435739	38436095	1	+	0	ID=g28145.t1.CDS1;Parent=g28145.t1;
OW569407.1_Cistogaster_globosa_genome_assembly,_chromosome:_5	AUGUSTUS	exon	38435739	38436095	.	+	.	ID=g28145.t1.exon1;Parent=g28145.t1;
OW569407.1_Cistogaster_globosa_genome_assembly,_chromosome:_5	AUGUSTUS	stop_codon	38436093	38436095	.	+	0	ID=g28145.t1.stop1;Parent=g28145.t1;
OW569407.1_Cistogaster_globosa_genome_assembly,_chromosome:_5	AUGUSTUS	gene	38436224	38436988	.	+	.	ID=g28146;
OW569407.1_Cistogaster_globosa_genome_assembly,_chromosome:_5	AUGUSTUS	mRNA	38436224	38436988	0.9	+	.	ID=g28146.t1;Parent=g28146;
OW569407.1_Cistogaster_globosa_genome_assembly,_chromosome:_5	AUGUSTUS	start_codon	38436224	38436226	.	+	0	ID=g28146.t1.start1;Parent=g28146.t1;
OW569407.1_Cistogaster_globosa_genome_assembly,_chromosome:_5	AUGUSTUS	CDS	38436224	38436450	0.99	+	0	ID=g28146.t1.CDS1;Parent=g28146.t1;
OW569407.1_Cistogaster_globosa_genome_assembly,_chromosome:_5	AUGUSTUS	exon	38436224	38436450	.	+	.	ID=g28146.t1.exon1;Parent=g28146.t1;
OW569407.1_Cistogaster_globosa_genome_assembly,_chromosome:_5	AUGUSTUS	intron	38436451	38436522	0.9	+	.	ID=g28146.t1.intron1;Parent=g28146.t1;
OW569407.1_Cistogaster_globosa_genome_assembly,_chromosome:_5	AUGUSTUS	CDS	38436523	38436587	0.91	+	1	ID=g28146.t1.CDS2;Parent=g28146.t1;
OW569407.1_Cistogaster_globosa_genome_assembly,_chromosome:_5	AUGUSTUS	exon	38436523	38436587	.	+	.	ID=g28146.t1.exon2;Parent=g28146.t1;
OW569407.1_Cistogaster_globosa_genome_assembly,_chromosome:_5	AUGUSTUS	intron	38436588	38436659	1	+	.	ID=g28146.t1.intron2;Parent=g28146.t1;
OW569407.1_Cistogaster_globosa_genome_assembly,_chromosome:_5	AUGUSTUS	CDS	38436660	38436988	0.98	+	2	ID=g28146.t1.CDS3;Parent=g28146.t1;
OW569407.1_Cistogaster_globosa_genome_assembly,_chromosome:_5	AUGUSTUS	exon	38436660	38436988	.	+	.	ID=g28146.t1.exon3;Parent=g28146.t1;
OW569407.1_Cistogaster_globosa_genome_assembly,_chromosome:_5	AUGUSTUS	stop_codon	38436986	38436988	.	+	0	ID=g28146.t1.stop1;Parent=g28146.t1;
OW569407.1_Cistogaster_globosa_genome_assembly,_chromosome:_5	AUGUSTUS	gene	38480043	38480648	.	-	.	ID=g28147;
OW569407.1_Cistogaster_globosa_genome_assembly,_chromosome:_5	AUGUSTUS	mRNA	38480043	38480648	1	-	.	ID=g28147.t1;Parent=g28147;
OW569407.1_Cistogaster_globosa_genome_assembly,_chromosome:_5	AUGUSTUS	stop_codon	38480043	38480045	.	-	0	ID=g28147.t1.stop1;Parent=g28147.t1;
OW569407.1_Cistogaster_globosa_genome_assembly,_chromosome:_5	AUGUSTUS	CDS	38480043	38480648	1	-	0	ID=g28147.t1.CDS1;Parent=g28147.t1;
OW569407.1_Cistogaster_globosa_genome_assembly,_chromosome:_5	AUGUSTUS	exon	38480043	38480648	.	-	.	ID=g28147.t1.exon1;Parent=g28147.t1;
OW569407.1_Cistogaster_globosa_genome_assembly,_chromosome:_5	AUGUSTUS	start_codon	38480646	38480648	.	-	0	ID=g28147.t1.start1;Parent=g28147.t1;
OW569407.1_Cistogaster_globosa_genome_assembly,_chromosome:_5	AUGUSTUS	gene	38482846	38483394	.	+	.	ID=g28148;
OW569407.1_Cistogaster_globosa_genome_assembly,_chromosome:_5	AUGUSTUS	mRNA	38482846	38483394	1	+	.	ID=g28148.t1;Parent=g28148;
OW569407.1_Cistogaster_globosa_genome_assembly,_chromosome:_5	AUGUSTUS	start_codon	38482846	38482848	.	+	0	ID=g28148.t1.start1;Parent=g28148.t1;
OW569407.1_Cistogaster_globosa_genome_assembly,_chromosome:_5	AUGUSTUS	CDS	38482846	38483394	1	+	0	ID=g28148.t1.CDS1;Parent=g28148.t1;
OW569407.1_Cistogaster_globosa_genome_assembly,_chromosome:_5	AUGUSTUS	exon	38482846	38483394	.	+	.	ID=g28148.t1.exon1;Parent=g28148.t1;
OW569407.1_Cistogaster_globosa_genome_assembly,_chromosome:_5	AUGUSTUS	stop_codon	38483392	38483394	.	+	0	ID=g28148.t1.stop1;Parent=g28148.t1;
OW569407.1_Cistogaster_globosa_genome_assembly,_chromosome:_5	AUGUSTUS	gene	38483391	38483855	.	+	.	ID=g28149;
OW569407.1_Cistogaster_globosa_genome_assembly,_chromosome:_5	AUGUSTUS	mRNA	38483391	38483855	0.99	+	.	ID=g28149.t1;Parent=g28149;
OW569407.1_Cistogaster_globosa_genome_assembly,_chromosome:_5	AUGUSTUS	start_codon	38483391	38483393	.	+	0	ID=g28149.t1.start1;Parent=g28149.t1;
OW569407.1_Cistogaster_globosa_genome_assembly,_chromosome:_5	AUGUSTUS	CDS	38483391	38483855	0.99	+	0	ID=g28149.t1.CDS1;Parent=g28149.t1;
OW569407.1_Cistogaster_globosa_genome_assembly,_chromosome:_5	AUGUSTUS	exon	38483391	38483855	.	+	.	ID=g28149.t1.exon1;Parent=g28149.t1;
OW569407.1_Cistogaster_globosa_genome_assembly,_chromosome:_5	AUGUSTUS	stop_codon	38483853	38483855	.	+	0	ID=g28149.t1.stop1;Parent=g28149.t1;
OW569407.1_Cistogaster_globosa_genome_assembly,_chromosome:_5	AUGUSTUS	gene	38484170	38485384	.	+	.	ID=g28150;
OW569407.1_Cistogaster_globosa_genome_assembly,_chromosome:_5	AUGUSTUS	mRNA	38484170	38485384	0.81	+	.	ID=g28150.t1;Parent=g28150;
OW569407.1_Cistogaster_globosa_genome_assembly,_chromosome:_5	AUGUSTUS	start_codon	38484170	38484172	.	+	0	ID=g28150.t1.start1;Parent=g28150.t1;
OW569407.1_Cistogaster_globosa_genome_assembly,_chromosome:_5	AUGUSTUS	CDS	38484170	38485005	0.81	+	0	ID=g28150.t1.CDS1;Parent=g28150.t1;
OW569407.1_Cistogaster_globosa_genome_assembly,_chromosome:_5	AUGUSTUS	exon	38484170	38485005	.	+	.	ID=g28150.t1.exon1;Parent=g28150.t1;
OW569407.1_Cistogaster_globosa_genome_assembly,_chromosome:_5	AUGUSTUS	intron	38485006	38485365	1	+	.	ID=g28150.t1.intron1;Parent=g28150.t1;
OW569407.1_Cistogaster_globosa_genome_assembly,_chromosome:_5	AUGUSTUS	CDS	38485366	38485384	1	+	1	ID=g28150.t1.CDS2;Parent=g28150.t1;
OW569407.1_Cistogaster_globosa_genome_assembly,_chromosome:_5	AUGUSTUS	exon	38485366	38485384	.	+	.	ID=g28150.t1.exon2;Parent=g28150.t1;
OW569407.1_Cistogaster_globosa_genome_assembly,_chromosome:_5	AUGUSTUS	stop_codon	38485382	38485384	.	+	0	ID=g28150.t1.stop1;Parent=g28150.t1;
OW569407.1_Cistogaster_globosa_genome_assembly,_chromosome:_5	AUGUSTUS	gene	38504586	38505110	.	-	.	ID=g28151;
OW569407.1_Cistogaster_globosa_genome_assembly,_chromosome:_5	AUGUSTUS	mRNA	38504586	38504852	1	-	.	ID=g28151.t1;Parent=g28151;
OW569407.1_Cistogaster_globosa_genome_assembly,_chromosome:_5	AUGUSTUS	stop_codon	38504586	38504588	.	-	0	ID=g28151.t1.stop1;Parent=g28151.t1;
OW569407.1_Cistogaster_globosa_genome_assembly,_chromosome:_5	AUGUSTUS	CDS	38504586	38504852	1	-	0	ID=g28151.t1.CDS1;Parent=g28151.t1;
OW569407.1_Cistogaster_globosa_genome_assembly,_chromosome:_5	AUGUSTUS	exon	38504586	38504852	.	-	.	ID=g28151.t1.exon1;Parent=g28151.t1;
OW569407.1_Cistogaster_globosa_genome_assembly,_chromosome:_5	AUGUSTUS	start_codon	38504850	38504852	.	-	0	ID=g28151.t1.start1;Parent=g28151.t1;
OW569407.1_Cistogaster_globosa_genome_assembly,_chromosome:_5	AUGUSTUS	mRNA	38504586	38505110	0.35	-	.	ID=g28151.t2;Parent=g28151;
OW569407.1_Cistogaster_globosa_genome_assembly,_chromosome:_5	AUGUSTUS	stop_codon	38504586	38504588	.	-	0	ID=g28151.t2.stop1;Parent=g28151.t2;
OW569407.1_Cistogaster_globosa_genome_assembly,_chromosome:_5	AUGUSTUS	CDS	38504586	38505110	0.35	-	0	ID=g28151.t2.CDS1;Parent=g28151.t2;
OW569407.1_Cistogaster_globosa_genome_assembly,_chromosome:_5	AUGUSTUS	exon	38504586	38505110	.	-	.	ID=g28151.t2.exon1;Parent=g28151.t2;
OW569407.1_Cistogaster_globosa_genome_assembly,_chromosome:_5	AUGUSTUS	start_codon	38505108	38505110	.	-	0	ID=g28151.t2.start1;Parent=g28151.t2;
OW569407.1_Cistogaster_globosa_genome_assembly,_chromosome:_5	AUGUSTUS	gene	38505111	38505386	.	-	.	ID=g28152;
OW569407.1_Cistogaster_globosa_genome_assembly,_chromosome:_5	AUGUSTUS	mRNA	38505111	38505386	0.99	-	.	ID=g28152.t1;Parent=g28152;
OW569407.1_Cistogaster_globosa_genome_assembly,_chromosome:_5	AUGUSTUS	stop_codon	38505111	38505113	.	-	0	ID=g28152.t1.stop1;Parent=g28152.t1;
OW569407.1_Cistogaster_globosa_genome_assembly,_chromosome:_5	AUGUSTUS	CDS	38505111	38505386	0.99	-	0	ID=g28152.t1.CDS1;Parent=g28152.t1;
OW569407.1_Cistogaster_globosa_genome_assembly,_chromosome:_5	AUGUSTUS	exon	38505111	38505386	.	-	.	ID=g28152.t1.exon1;Parent=g28152.t1;
OW569407.1_Cistogaster_globosa_genome_assembly,_chromosome:_5	AUGUSTUS	start_codon	38505384	38505386	.	-	0	ID=g28152.t1.start1;Parent=g28152.t1;
OW569407.1_Cistogaster_globosa_genome_assembly,_chromosome:_5	AUGUSTUS	gene	38506029	38511684	.	-	.	ID=g28153;
OW569407.1_Cistogaster_globosa_genome_assembly,_chromosome:_5	AUGUSTUS	mRNA	38506029	38511684	1	-	.	ID=g28153.t1;Parent=g28153;
OW569407.1_Cistogaster_globosa_genome_assembly,_chromosome:_5	AUGUSTUS	stop_codon	38506029	38506031	.	-	0	ID=g28153.t1.stop1;Parent=g28153.t1;
OW569407.1_Cistogaster_globosa_genome_assembly,_chromosome:_5	AUGUSTUS	CDS	38506029	38506180	1	-	2	ID=g28153.t1.CDS1;Parent=g28153.t1;
OW569407.1_Cistogaster_globosa_genome_assembly,_chromosome:_5	AUGUSTUS	exon	38506029	38506180	.	-	.	ID=g28153.t1.exon1;Parent=g28153.t1;
OW569407.1_Cistogaster_globosa_genome_assembly,_chromosome:_5	AUGUSTUS	intron	38506181	38511611	1	-	.	ID=g28153.t1.intron1;Parent=g28153.t1;
OW569407.1_Cistogaster_globosa_genome_assembly,_chromosome:_5	AUGUSTUS	CDS	38511612	38511684	1	-	0	ID=g28153.t1.CDS2;Parent=g28153.t1;
OW569407.1_Cistogaster_globosa_genome_assembly,_chromosome:_5	AUGUSTUS	exon	38511612	38511684	.	-	.	ID=g28153.t1.exon2;Parent=g28153.t1;
OW569407.1_Cistogaster_globosa_genome_assembly,_chromosome:_5	AUGUSTUS	start_codon	38511682	38511684	.	-	0	ID=g28153.t1.start1;Parent=g28153.t1;
OW569407.1_Cistogaster_globosa_genome_assembly,_chromosome:_5	AUGUSTUS	gene	38573992	38581537	.	+	.	ID=g28154;
OW569407.1_Cistogaster_globosa_genome_assembly,_chromosome:_5	AUGUSTUS	mRNA	38573992	38581537	1	+	.	ID=g28154.t1;Parent=g28154;
OW569407.1_Cistogaster_globosa_genome_assembly,_chromosome:_5	AUGUSTUS	start_codon	38573992	38573994	.	+	0	ID=g28154.t1.start1;Parent=g28154.t1;
OW569407.1_Cistogaster_globosa_genome_assembly,_chromosome:_5	AUGUSTUS	CDS	38573992	38574045	1	+	0	ID=g28154.t1.CDS1;Parent=g28154.t1;
OW569407.1_Cistogaster_globosa_genome_assembly,_chromosome:_5	AUGUSTUS	exon	38573992	38574045	.	+	.	ID=g28154.t1.exon1;Parent=g28154.t1;
OW569407.1_Cistogaster_globosa_genome_assembly,_chromosome:_5	AUGUSTUS	intron	38574046	38574197	1	+	.	ID=g28154.t1.intron1;Parent=g28154.t1;
OW569407.1_Cistogaster_globosa_genome_assembly,_chromosome:_5	AUGUSTUS	CDS	38574198	38574333	1	+	0	ID=g28154.t1.CDS2;Parent=g28154.t1;
OW569407.1_Cistogaster_globosa_genome_assembly,_chromosome:_5	AUGUSTUS	exon	38574198	38574333	.	+	.	ID=g28154.t1.exon2;Parent=g28154.t1;
OW569407.1_Cistogaster_globosa_genome_assembly,_chromosome:_5	AUGUSTUS	intron	38574334	38581193	1	+	.	ID=g28154.t1.intron2;Parent=g28154.t1;
OW569407.1_Cistogaster_globosa_genome_assembly,_chromosome:_5	AUGUSTUS	CDS	38581194	38581537	1	+	2	ID=g28154.t1.CDS3;Parent=g28154.t1;
OW569407.1_Cistogaster_globosa_genome_assembly,_chromosome:_5	AUGUSTUS	exon	38581194	38581537	.	+	.	ID=g28154.t1.exon3;Parent=g28154.t1;
OW569407.1_Cistogaster_globosa_genome_assembly,_chromosome:_5	AUGUSTUS	stop_codon	38581535	38581537	.	+	0	ID=g28154.t1.stop1;Parent=g28154.t1;
OW569407.1_Cistogaster_globosa_genome_assembly,_chromosome:_5	AUGUSTUS	mRNA	38573992	38581537	0.74	+	.	ID=g28154.t2;Parent=g28154;
OW569407.1_Cistogaster_globosa_genome_assembly,_chromosome:_5	AUGUSTUS	start_codon	38573992	38573994	.	+	0	ID=g28154.t2.start1;Parent=g28154.t2;
OW569407.1_Cistogaster_globosa_genome_assembly,_chromosome:_5	AUGUSTUS	CDS	38573992	38574045	1	+	0	ID=g28154.t2.CDS1;Parent=g28154.t2;
OW569407.1_Cistogaster_globosa_genome_assembly,_chromosome:_5	AUGUSTUS	exon	38573992	38574045	.	+	.	ID=g28154.t2.exon1;Parent=g28154.t2;
OW569407.1_Cistogaster_globosa_genome_assembly,_chromosome:_5	AUGUSTUS	intron	38574046	38574197	1	+	.	ID=g28154.t2.intron1;Parent=g28154.t2;
OW569407.1_Cistogaster_globosa_genome_assembly,_chromosome:_5	AUGUSTUS	CDS	38574198	38574333	1	+	0	ID=g28154.t2.CDS2;Parent=g28154.t2;
OW569407.1_Cistogaster_globosa_genome_assembly,_chromosome:_5	AUGUSTUS	exon	38574198	38574333	.	+	.	ID=g28154.t2.exon2;Parent=g28154.t2;
OW569407.1_Cistogaster_globosa_genome_assembly,_chromosome:_5	AUGUSTUS	intron	38574334	38574528	1	+	.	ID=g28154.t2.intron2;Parent=g28154.t2;
OW569407.1_Cistogaster_globosa_genome_assembly,_chromosome:_5	AUGUSTUS	CDS	38574529	38574591	0.74	+	2	ID=g28154.t2.CDS3;Parent=g28154.t2;
OW569407.1_Cistogaster_globosa_genome_assembly,_chromosome:_5	AUGUSTUS	exon	38574529	38574591	.	+	.	ID=g28154.t2.exon3;Parent=g28154.t2;
OW569407.1_Cistogaster_globosa_genome_assembly,_chromosome:_5	AUGUSTUS	intron	38574592	38581193	0.74	+	.	ID=g28154.t2.intron3;Parent=g28154.t2;
OW569407.1_Cistogaster_globosa_genome_assembly,_chromosome:_5	AUGUSTUS	CDS	38581194	38581537	1	+	2	ID=g28154.t2.CDS4;Parent=g28154.t2;
OW569407.1_Cistogaster_globosa_genome_assembly,_chromosome:_5	AUGUSTUS	exon	38581194	38581537	.	+	.	ID=g28154.t2.exon4;Parent=g28154.t2;
OW569407.1_Cistogaster_globosa_genome_assembly,_chromosome:_5	AUGUSTUS	stop_codon	38581535	38581537	.	+	0	ID=g28154.t2.stop1;Parent=g28154.t2;
OW569407.1_Cistogaster_globosa_genome_assembly,_chromosome:_5	AUGUSTUS	gene	38581987	38583000	.	+	.	ID=g28155;
OW569407.1_Cistogaster_globosa_genome_assembly,_chromosome:_5	AUGUSTUS	mRNA	38581987	38583000	0.92	+	.	ID=g28155.t1;Parent=g28155;
OW569407.1_Cistogaster_globosa_genome_assembly,_chromosome:_5	AUGUSTUS	start_codon	38581987	38581989	.	+	0	ID=g28155.t1.start1;Parent=g28155.t1;
OW569407.1_Cistogaster_globosa_genome_assembly,_chromosome:_5	AUGUSTUS	CDS	38581987	38582214	0.92	+	0	ID=g28155.t1.CDS1;Parent=g28155.t1;
OW569407.1_Cistogaster_globosa_genome_assembly,_chromosome:_5	AUGUSTUS	exon	38581987	38582214	.	+	.	ID=g28155.t1.exon1;Parent=g28155.t1;
OW569407.1_Cistogaster_globosa_genome_assembly,_chromosome:_5	AUGUSTUS	intron	38582215	38582773	0.92	+	.	ID=g28155.t1.intron1;Parent=g28155.t1;
OW569407.1_Cistogaster_globosa_genome_assembly,_chromosome:_5	AUGUSTUS	CDS	38582774	38582869	1	+	0	ID=g28155.t1.CDS2;Parent=g28155.t1;
OW569407.1_Cistogaster_globosa_genome_assembly,_chromosome:_5	AUGUSTUS	exon	38582774	38582869	.	+	.	ID=g28155.t1.exon2;Parent=g28155.t1;
OW569407.1_Cistogaster_globosa_genome_assembly,_chromosome:_5	AUGUSTUS	intron	38582870	38582928	1	+	.	ID=g28155.t1.intron2;Parent=g28155.t1;
OW569407.1_Cistogaster_globosa_genome_assembly,_chromosome:_5	AUGUSTUS	CDS	38582929	38583000	1	+	0	ID=g28155.t1.CDS3;Parent=g28155.t1;
OW569407.1_Cistogaster_globosa_genome_assembly,_chromosome:_5	AUGUSTUS	exon	38582929	38583000	.	+	.	ID=g28155.t1.exon3;Parent=g28155.t1;
OW569407.1_Cistogaster_globosa_genome_assembly,_chromosome:_5	AUGUSTUS	stop_codon	38582998	38583000	.	+	0	ID=g28155.t1.stop1;Parent=g28155.t1;
OW569407.1_Cistogaster_globosa_genome_assembly,_chromosome:_5	AUGUSTUS	gene	38592239	38594163	.	+	.	ID=g28156;
OW569407.1_Cistogaster_globosa_genome_assembly,_chromosome:_5	AUGUSTUS	mRNA	38592239	38594163	0.3	+	.	ID=g28156.t1;Parent=g28156;
OW569407.1_Cistogaster_globosa_genome_assembly,_chromosome:_5	AUGUSTUS	start_codon	38592239	38592241	.	+	0	ID=g28156.t1.start1;Parent=g28156.t1;
OW569407.1_Cistogaster_globosa_genome_assembly,_chromosome:_5	AUGUSTUS	CDS	38592239	38592280	0.53	+	0	ID=g28156.t1.CDS1;Parent=g28156.t1;
OW569407.1_Cistogaster_globosa_genome_assembly,_chromosome:_5	AUGUSTUS	exon	38592239	38592280	.	+	.	ID=g28156.t1.exon1;Parent=g28156.t1;
OW569407.1_Cistogaster_globosa_genome_assembly,_chromosome:_5	AUGUSTUS	intron	38592281	38592568	0.32	+	.	ID=g28156.t1.intron1;Parent=g28156.t1;
OW569407.1_Cistogaster_globosa_genome_assembly,_chromosome:_5	AUGUSTUS	CDS	38592569	38592687	0.62	+	0	ID=g28156.t1.CDS2;Parent=g28156.t1;
OW569407.1_Cistogaster_globosa_genome_assembly,_chromosome:_5	AUGUSTUS	exon	38592569	38592687	.	+	.	ID=g28156.t1.exon2;Parent=g28156.t1;
OW569407.1_Cistogaster_globosa_genome_assembly,_chromosome:_5	AUGUSTUS	intron	38592688	38593907	0.68	+	.	ID=g28156.t1.intron2;Parent=g28156.t1;
OW569407.1_Cistogaster_globosa_genome_assembly,_chromosome:_5	AUGUSTUS	CDS	38593908	38594163	0.68	+	1	ID=g28156.t1.CDS3;Parent=g28156.t1;
OW569407.1_Cistogaster_globosa_genome_assembly,_chromosome:_5	AUGUSTUS	exon	38593908	38594163	.	+	.	ID=g28156.t1.exon3;Parent=g28156.t1;
OW569407.1_Cistogaster_globosa_genome_assembly,_chromosome:_5	AUGUSTUS	stop_codon	38594161	38594163	.	+	0	ID=g28156.t1.stop1;Parent=g28156.t1;
OW569407.1_Cistogaster_globosa_genome_assembly,_chromosome:_5	AUGUSTUS	gene	38599186	38599505	.	-	.	ID=g28157;
OW569407.1_Cistogaster_globosa_genome_assembly,_chromosome:_5	AUGUSTUS	mRNA	38599186	38599505	0.52	-	.	ID=g28157.t1;Parent=g28157;
OW569407.1_Cistogaster_globosa_genome_assembly,_chromosome:_5	AUGUSTUS	stop_codon	38599186	38599188	.	-	0	ID=g28157.t1.stop1;Parent=g28157.t1;
OW569407.1_Cistogaster_globosa_genome_assembly,_chromosome:_5	AUGUSTUS	CDS	38599186	38599299	0.53	-	0	ID=g28157.t1.CDS1;Parent=g28157.t1;
OW569407.1_Cistogaster_globosa_genome_assembly,_chromosome:_5	AUGUSTUS	exon	38599186	38599299	.	-	.	ID=g28157.t1.exon1;Parent=g28157.t1;
OW569407.1_Cistogaster_globosa_genome_assembly,_chromosome:_5	AUGUSTUS	intron	38599300	38599346	0.52	-	.	ID=g28157.t1.intron1;Parent=g28157.t1;
OW569407.1_Cistogaster_globosa_genome_assembly,_chromosome:_5	AUGUSTUS	CDS	38599347	38599505	0.6	-	0	ID=g28157.t1.CDS2;Parent=g28157.t1;
OW569407.1_Cistogaster_globosa_genome_assembly,_chromosome:_5	AUGUSTUS	exon	38599347	38599505	.	-	.	ID=g28157.t1.exon2;Parent=g28157.t1;
OW569407.1_Cistogaster_globosa_genome_assembly,_chromosome:_5	AUGUSTUS	start_codon	38599503	38599505	.	-	0	ID=g28157.t1.start1;Parent=g28157.t1;
OW569407.1_Cistogaster_globosa_genome_assembly,_chromosome:_5	AUGUSTUS	gene	38613491	38613925	.	+	.	ID=g28158;
OW569407.1_Cistogaster_globosa_genome_assembly,_chromosome:_5	AUGUSTUS	mRNA	38613491	38613925	1	+	.	ID=g28158.t1;Parent=g28158;
OW569407.1_Cistogaster_globosa_genome_assembly,_chromosome:_5	AUGUSTUS	start_codon	38613491	38613493	.	+	0	ID=g28158.t1.start1;Parent=g28158.t1;
OW569407.1_Cistogaster_globosa_genome_assembly,_chromosome:_5	AUGUSTUS	CDS	38613491	38613925	1	+	0	ID=g28158.t1.CDS1;Parent=g28158.t1;
OW569407.1_Cistogaster_globosa_genome_assembly,_chromosome:_5	AUGUSTUS	exon	38613491	38613925	.	+	.	ID=g28158.t1.exon1;Parent=g28158.t1;
OW569407.1_Cistogaster_globosa_genome_assembly,_chromosome:_5	AUGUSTUS	stop_codon	38613923	38613925	.	+	0	ID=g28158.t1.stop1;Parent=g28158.t1;
OW569407.1_Cistogaster_globosa_genome_assembly,_chromosome:_5	AUGUSTUS	gene	38614184	38615254	.	+	.	ID=g28159;
OW569407.1_Cistogaster_globosa_genome_assembly,_chromosome:_5	AUGUSTUS	mRNA	38614184	38615254	0.76	+	.	ID=g28159.t1;Parent=g28159;
OW569407.1_Cistogaster_globosa_genome_assembly,_chromosome:_5	AUGUSTUS	start_codon	38614184	38614186	.	+	0	ID=g28159.t1.start1;Parent=g28159.t1;
OW569407.1_Cistogaster_globosa_genome_assembly,_chromosome:_5	AUGUSTUS	CDS	38614184	38615254	0.76	+	0	ID=g28159.t1.CDS1;Parent=g28159.t1;
OW569407.1_Cistogaster_globosa_genome_assembly,_chromosome:_5	AUGUSTUS	exon	38614184	38615254	.	+	.	ID=g28159.t1.exon1;Parent=g28159.t1;
OW569407.1_Cistogaster_globosa_genome_assembly,_chromosome:_5	AUGUSTUS	stop_codon	38615252	38615254	.	+	0	ID=g28159.t1.stop1;Parent=g28159.t1;
OW569407.1_Cistogaster_globosa_genome_assembly,_chromosome:_5	AUGUSTUS	mRNA	38614361	38615254	0.65	+	.	ID=g28159.t2;Parent=g28159;
OW569407.1_Cistogaster_globosa_genome_assembly,_chromosome:_5	AUGUSTUS	start_codon	38614361	38614363	.	+	0	ID=g28159.t2.start1;Parent=g28159.t2;
OW569407.1_Cistogaster_globosa_genome_assembly,_chromosome:_5	AUGUSTUS	CDS	38614361	38615254	0.65	+	0	ID=g28159.t2.CDS1;Parent=g28159.t2;
OW569407.1_Cistogaster_globosa_genome_assembly,_chromosome:_5	AUGUSTUS	exon	38614361	38615254	.	+	.	ID=g28159.t2.exon1;Parent=g28159.t2;
OW569407.1_Cistogaster_globosa_genome_assembly,_chromosome:_5	AUGUSTUS	stop_codon	38615252	38615254	.	+	0	ID=g28159.t2.stop1;Parent=g28159.t2;
OW569407.1_Cistogaster_globosa_genome_assembly,_chromosome:_5	AUGUSTUS	gene	38615792	38616085	.	+	.	ID=g28160;
OW569407.1_Cistogaster_globosa_genome_assembly,_chromosome:_5	AUGUSTUS	mRNA	38615792	38616085	0.61	+	.	ID=g28160.t1;Parent=g28160;
OW569407.1_Cistogaster_globosa_genome_assembly,_chromosome:_5	AUGUSTUS	start_codon	38615792	38615794	.	+	0	ID=g28160.t1.start1;Parent=g28160.t1;
OW569407.1_Cistogaster_globosa_genome_assembly,_chromosome:_5	AUGUSTUS	CDS	38615792	38616085	0.61	+	0	ID=g28160.t1.CDS1;Parent=g28160.t1;
OW569407.1_Cistogaster_globosa_genome_assembly,_chromosome:_5	AUGUSTUS	exon	38615792	38616085	.	+	.	ID=g28160.t1.exon1;Parent=g28160.t1;
OW569407.1_Cistogaster_globosa_genome_assembly,_chromosome:_5	AUGUSTUS	stop_codon	38616083	38616085	.	+	0	ID=g28160.t1.stop1;Parent=g28160.t1;
OW569407.1_Cistogaster_globosa_genome_assembly,_chromosome:_5	AUGUSTUS	gene	38616254	38616475	.	+	.	ID=g28161;
OW569407.1_Cistogaster_globosa_genome_assembly,_chromosome:_5	AUGUSTUS	mRNA	38616254	38616475	1	+	.	ID=g28161.t1;Parent=g28161;
OW569407.1_Cistogaster_globosa_genome_assembly,_chromosome:_5	AUGUSTUS	start_codon	38616254	38616256	.	+	0	ID=g28161.t1.start1;Parent=g28161.t1;
OW569407.1_Cistogaster_globosa_genome_assembly,_chromosome:_5	AUGUSTUS	CDS	38616254	38616475	1	+	0	ID=g28161.t1.CDS1;Parent=g28161.t1;
OW569407.1_Cistogaster_globosa_genome_assembly,_chromosome:_5	AUGUSTUS	exon	38616254	38616475	.	+	.	ID=g28161.t1.exon1;Parent=g28161.t1;
OW569407.1_Cistogaster_globosa_genome_assembly,_chromosome:_5	AUGUSTUS	stop_codon	38616473	38616475	.	+	0	ID=g28161.t1.stop1;Parent=g28161.t1;
OW569407.1_Cistogaster_globosa_genome_assembly,_chromosome:_5	AUGUSTUS	gene	38616623	38617555	.	+	.	ID=g28162;
OW569407.1_Cistogaster_globosa_genome_assembly,_chromosome:_5	AUGUSTUS	mRNA	38616623	38617555	1	+	.	ID=g28162.t1;Parent=g28162;
OW569407.1_Cistogaster_globosa_genome_assembly,_chromosome:_5	AUGUSTUS	start_codon	38616623	38616625	.	+	0	ID=g28162.t1.start1;Parent=g28162.t1;
OW569407.1_Cistogaster_globosa_genome_assembly,_chromosome:_5	AUGUSTUS	CDS	38616623	38617555	1	+	0	ID=g28162.t1.CDS1;Parent=g28162.t1;
OW569407.1_Cistogaster_globosa_genome_assembly,_chromosome:_5	AUGUSTUS	exon	38616623	38617555	.	+	.	ID=g28162.t1.exon1;Parent=g28162.t1;
OW569407.1_Cistogaster_globosa_genome_assembly,_chromosome:_5	AUGUSTUS	stop_codon	38617553	38617555	.	+	0	ID=g28162.t1.stop1;Parent=g28162.t1;
OW569407.1_Cistogaster_globosa_genome_assembly,_chromosome:_5	AUGUSTUS	gene	38617963	38618913	.	+	.	ID=g28163;
OW569407.1_Cistogaster_globosa_genome_assembly,_chromosome:_5	AUGUSTUS	mRNA	38617963	38618913	1	+	.	ID=g28163.t1;Parent=g28163;
OW569407.1_Cistogaster_globosa_genome_assembly,_chromosome:_5	AUGUSTUS	start_codon	38617963	38617965	.	+	0	ID=g28163.t1.start1;Parent=g28163.t1;
OW569407.1_Cistogaster_globosa_genome_assembly,_chromosome:_5	AUGUSTUS	CDS	38617963	38618913	1	+	0	ID=g28163.t1.CDS1;Parent=g28163.t1;
OW569407.1_Cistogaster_globosa_genome_assembly,_chromosome:_5	AUGUSTUS	exon	38617963	38618913	.	+	.	ID=g28163.t1.exon1;Parent=g28163.t1;
OW569407.1_Cistogaster_globosa_genome_assembly,_chromosome:_5	AUGUSTUS	stop_codon	38618911	38618913	.	+	0	ID=g28163.t1.stop1;Parent=g28163.t1;
OW569407.1_Cistogaster_globosa_genome_assembly,_chromosome:_5	AUGUSTUS	gene	38619060	38619641	.	+	.	ID=g28164;
OW569407.1_Cistogaster_globosa_genome_assembly,_chromosome:_5	AUGUSTUS	mRNA	38619060	38619641	0.98	+	.	ID=g28164.t1;Parent=g28164;
OW569407.1_Cistogaster_globosa_genome_assembly,_chromosome:_5	AUGUSTUS	start_codon	38619060	38619062	.	+	0	ID=g28164.t1.start1;Parent=g28164.t1;
OW569407.1_Cistogaster_globosa_genome_assembly,_chromosome:_5	AUGUSTUS	CDS	38619060	38619641	0.98	+	0	ID=g28164.t1.CDS1;Parent=g28164.t1;
OW569407.1_Cistogaster_globosa_genome_assembly,_chromosome:_5	AUGUSTUS	exon	38619060	38619641	.	+	.	ID=g28164.t1.exon1;Parent=g28164.t1;
OW569407.1_Cistogaster_globosa_genome_assembly,_chromosome:_5	AUGUSTUS	stop_codon	38619639	38619641	.	+	0	ID=g28164.t1.stop1;Parent=g28164.t1;
OW569407.1_Cistogaster_globosa_genome_assembly,_chromosome:_5	AUGUSTUS	gene	38619751	38619954	.	+	.	ID=g28165;
OW569407.1_Cistogaster_globosa_genome_assembly,_chromosome:_5	AUGUSTUS	mRNA	38619751	38619954	1	+	.	ID=g28165.t1;Parent=g28165;
OW569407.1_Cistogaster_globosa_genome_assembly,_chromosome:_5	AUGUSTUS	start_codon	38619751	38619753	.	+	0	ID=g28165.t1.start1;Parent=g28165.t1;
OW569407.1_Cistogaster_globosa_genome_assembly,_chromosome:_5	AUGUSTUS	CDS	38619751	38619954	1	+	0	ID=g28165.t1.CDS1;Parent=g28165.t1;
OW569407.1_Cistogaster_globosa_genome_assembly,_chromosome:_5	AUGUSTUS	exon	38619751	38619954	.	+	.	ID=g28165.t1.exon1;Parent=g28165.t1;
OW569407.1_Cistogaster_globosa_genome_assembly,_chromosome:_5	AUGUSTUS	stop_codon	38619952	38619954	.	+	0	ID=g28165.t1.stop1;Parent=g28165.t1;
OW569407.1_Cistogaster_globosa_genome_assembly,_chromosome:_5	AUGUSTUS	gene	38624601	38626512	.	-	.	ID=g28166;
OW569407.1_Cistogaster_globosa_genome_assembly,_chromosome:_5	AUGUSTUS	mRNA	38624601	38626512	1	-	.	ID=g28166.t1;Parent=g28166;
OW569407.1_Cistogaster_globosa_genome_assembly,_chromosome:_5	AUGUSTUS	stop_codon	38624601	38624603	.	-	0	ID=g28166.t1.stop1;Parent=g28166.t1;
OW569407.1_Cistogaster_globosa_genome_assembly,_chromosome:_5	AUGUSTUS	CDS	38624601	38625047	1	-	0	ID=g28166.t1.CDS1;Parent=g28166.t1;
OW569407.1_Cistogaster_globosa_genome_assembly,_chromosome:_5	AUGUSTUS	exon	38624601	38625047	.	-	.	ID=g28166.t1.exon1;Parent=g28166.t1;
OW569407.1_Cistogaster_globosa_genome_assembly,_chromosome:_5	AUGUSTUS	intron	38625048	38625435	1	-	.	ID=g28166.t1.intron1;Parent=g28166.t1;
OW569407.1_Cistogaster_globosa_genome_assembly,_chromosome:_5	AUGUSTUS	CDS	38625436	38626070	1	-	2	ID=g28166.t1.CDS2;Parent=g28166.t1;
OW569407.1_Cistogaster_globosa_genome_assembly,_chromosome:_5	AUGUSTUS	exon	38625436	38626070	.	-	.	ID=g28166.t1.exon2;Parent=g28166.t1;
OW569407.1_Cistogaster_globosa_genome_assembly,_chromosome:_5	AUGUSTUS	intron	38626071	38626154	1	-	.	ID=g28166.t1.intron2;Parent=g28166.t1;
OW569407.1_Cistogaster_globosa_genome_assembly,_chromosome:_5	AUGUSTUS	CDS	38626155	38626512	1	-	0	ID=g28166.t1.CDS3;Parent=g28166.t1;
OW569407.1_Cistogaster_globosa_genome_assembly,_chromosome:_5	AUGUSTUS	exon	38626155	38626512	.	-	.	ID=g28166.t1.exon3;Parent=g28166.t1;
OW569407.1_Cistogaster_globosa_genome_assembly,_chromosome:_5	AUGUSTUS	start_codon	38626510	38626512	.	-	0	ID=g28166.t1.start1;Parent=g28166.t1;
OW569407.1_Cistogaster_globosa_genome_assembly,_chromosome:_5	AUGUSTUS	gene	38640967	38641235	.	+	.	ID=g28167;
OW569407.1_Cistogaster_globosa_genome_assembly,_chromosome:_5	AUGUSTUS	mRNA	38640967	38641235	1	+	.	ID=g28167.t1;Parent=g28167;
OW569407.1_Cistogaster_globosa_genome_assembly,_chromosome:_5	AUGUSTUS	start_codon	38640967	38640969	.	+	0	ID=g28167.t1.start1;Parent=g28167.t1;
OW569407.1_Cistogaster_globosa_genome_assembly,_chromosome:_5	AUGUSTUS	CDS	38640967	38641084	1	+	0	ID=g28167.t1.CDS1;Parent=g28167.t1;
OW569407.1_Cistogaster_globosa_genome_assembly,_chromosome:_5	AUGUSTUS	exon	38640967	38641084	.	+	.	ID=g28167.t1.exon1;Parent=g28167.t1;
OW569407.1_Cistogaster_globosa_genome_assembly,_chromosome:_5	AUGUSTUS	intron	38641085	38641137	1	+	.	ID=g28167.t1.intron1;Parent=g28167.t1;
OW569407.1_Cistogaster_globosa_genome_assembly,_chromosome:_5	AUGUSTUS	CDS	38641138	38641235	1	+	2	ID=g28167.t1.CDS2;Parent=g28167.t1;
OW569407.1_Cistogaster_globosa_genome_assembly,_chromosome:_5	AUGUSTUS	exon	38641138	38641235	.	+	.	ID=g28167.t1.exon2;Parent=g28167.t1;
OW569407.1_Cistogaster_globosa_genome_assembly,_chromosome:_5	AUGUSTUS	stop_codon	38641233	38641235	.	+	0	ID=g28167.t1.stop1;Parent=g28167.t1;
OW569407.1_Cistogaster_globosa_genome_assembly,_chromosome:_5	GeneMark.hmm3	mRNA	38641018	38641235	.	+	.	ID=g28167.t2;Parent=g28167;
OW569407.1_Cistogaster_globosa_genome_assembly,_chromosome:_5	GeneMark.hmm3	start_codon	38641018	38641020	.	+	0	ID=g28167.t2.start1;Parent=g28167.t2;
OW569407.1_Cistogaster_globosa_genome_assembly,_chromosome:_5	GeneMark.hmm3	CDS	38641018	38641084	.	+	0	ID=g28167.t2.CDS1;Parent=g28167.t2;
OW569407.1_Cistogaster_globosa_genome_assembly,_chromosome:_5	GeneMark.hmm3	exon	38641018	38641084	0	+	.	ID=g28167.t2.exon1;Parent=g28167.t2;
OW569407.1_Cistogaster_globosa_genome_assembly,_chromosome:_5	GeneMark.hmm3	intron	38641085	38641137	.	+	2	ID=g28167.t2.intron1;Parent=g28167.t2;
OW569407.1_Cistogaster_globosa_genome_assembly,_chromosome:_5	GeneMark.hmm3	CDS	38641138	38641235	.	+	2	ID=g28167.t2.CDS2;Parent=g28167.t2;
OW569407.1_Cistogaster_globosa_genome_assembly,_chromosome:_5	GeneMark.hmm3	exon	38641138	38641235	0	+	.	ID=g28167.t2.exon2;Parent=g28167.t2;
OW569407.1_Cistogaster_globosa_genome_assembly,_chromosome:_5	GeneMark.hmm3	stop_codon	38641233	38641235	.	+	0	ID=g28167.t2.stop1;Parent=g28167.t2;
OW569407.1_Cistogaster_globosa_genome_assembly,_chromosome:_5	AUGUSTUS	gene	38643528	38643812	.	-	.	ID=g28168;
OW569407.1_Cistogaster_globosa_genome_assembly,_chromosome:_5	AUGUSTUS	mRNA	38643528	38643812	1	-	.	ID=g28168.t1;Parent=g28168;
OW569407.1_Cistogaster_globosa_genome_assembly,_chromosome:_5	AUGUSTUS	stop_codon	38643528	38643530	.	-	0	ID=g28168.t1.stop1;Parent=g28168.t1;
OW569407.1_Cistogaster_globosa_genome_assembly,_chromosome:_5	AUGUSTUS	CDS	38643528	38643617	1	-	0	ID=g28168.t1.CDS1;Parent=g28168.t1;
OW569407.1_Cistogaster_globosa_genome_assembly,_chromosome:_5	AUGUSTUS	exon	38643528	38643617	.	-	.	ID=g28168.t1.exon1;Parent=g28168.t1;
OW569407.1_Cistogaster_globosa_genome_assembly,_chromosome:_5	AUGUSTUS	intron	38643618	38643677	1	-	.	ID=g28168.t1.intron1;Parent=g28168.t1;
OW569407.1_Cistogaster_globosa_genome_assembly,_chromosome:_5	AUGUSTUS	CDS	38643678	38643812	1	-	0	ID=g28168.t1.CDS2;Parent=g28168.t1;
OW569407.1_Cistogaster_globosa_genome_assembly,_chromosome:_5	AUGUSTUS	exon	38643678	38643812	.	-	.	ID=g28168.t1.exon2;Parent=g28168.t1;
OW569407.1_Cistogaster_globosa_genome_assembly,_chromosome:_5	AUGUSTUS	start_codon	38643810	38643812	.	-	0	ID=g28168.t1.start1;Parent=g28168.t1;
OW569407.1_Cistogaster_globosa_genome_assembly,_chromosome:_5	AUGUSTUS	gene	38665026	38666686	.	-	.	ID=g28169;
OW569407.1_Cistogaster_globosa_genome_assembly,_chromosome:_5	AUGUSTUS	mRNA	38665026	38666686	0.79	-	.	ID=g28169.t1;Parent=g28169;
OW569407.1_Cistogaster_globosa_genome_assembly,_chromosome:_5	AUGUSTUS	stop_codon	38665026	38665028	.	-	0	ID=g28169.t1.stop1;Parent=g28169.t1;
OW569407.1_Cistogaster_globosa_genome_assembly,_chromosome:_5	AUGUSTUS	CDS	38665026	38665234	0.84	-	2	ID=g28169.t1.CDS1;Parent=g28169.t1;
OW569407.1_Cistogaster_globosa_genome_assembly,_chromosome:_5	AUGUSTUS	exon	38665026	38665234	.	-	.	ID=g28169.t1.exon1;Parent=g28169.t1;
OW569407.1_Cistogaster_globosa_genome_assembly,_chromosome:_5	AUGUSTUS	intron	38665235	38666586	0.98	-	.	ID=g28169.t1.intron1;Parent=g28169.t1;
OW569407.1_Cistogaster_globosa_genome_assembly,_chromosome:_5	AUGUSTUS	CDS	38666587	38666686	0.92	-	0	ID=g28169.t1.CDS2;Parent=g28169.t1;
OW569407.1_Cistogaster_globosa_genome_assembly,_chromosome:_5	AUGUSTUS	exon	38666587	38666686	.	-	.	ID=g28169.t1.exon2;Parent=g28169.t1;
OW569407.1_Cistogaster_globosa_genome_assembly,_chromosome:_5	AUGUSTUS	start_codon	38666684	38666686	.	-	0	ID=g28169.t1.start1;Parent=g28169.t1;
OW569407.1_Cistogaster_globosa_genome_assembly,_chromosome:_5	AUGUSTUS	gene	38670992	38672229	.	-	.	ID=g28170;
OW569407.1_Cistogaster_globosa_genome_assembly,_chromosome:_5	AUGUSTUS	mRNA	38670992	38672229	0.37	-	.	ID=g28170.t1;Parent=g28170;
OW569407.1_Cistogaster_globosa_genome_assembly,_chromosome:_5	AUGUSTUS	stop_codon	38670992	38670994	.	-	0	ID=g28170.t1.stop1;Parent=g28170.t1;
OW569407.1_Cistogaster_globosa_genome_assembly,_chromosome:_5	AUGUSTUS	CDS	38670992	38672078	0.38	-	1	ID=g28170.t1.CDS1;Parent=g28170.t1;
OW569407.1_Cistogaster_globosa_genome_assembly,_chromosome:_5	AUGUSTUS	exon	38670992	38672078	.	-	.	ID=g28170.t1.exon1;Parent=g28170.t1;
OW569407.1_Cistogaster_globosa_genome_assembly,_chromosome:_5	AUGUSTUS	intron	38672079	38672194	0.72	-	.	ID=g28170.t1.intron1;Parent=g28170.t1;
OW569407.1_Cistogaster_globosa_genome_assembly,_chromosome:_5	AUGUSTUS	CDS	38672195	38672229	0.72	-	0	ID=g28170.t1.CDS2;Parent=g28170.t1;
OW569407.1_Cistogaster_globosa_genome_assembly,_chromosome:_5	AUGUSTUS	exon	38672195	38672229	.	-	.	ID=g28170.t1.exon2;Parent=g28170.t1;
OW569407.1_Cistogaster_globosa_genome_assembly,_chromosome:_5	AUGUSTUS	start_codon	38672227	38672229	.	-	0	ID=g28170.t1.start1;Parent=g28170.t1;
OW569407.1_Cistogaster_globosa_genome_assembly,_chromosome:_5	AUGUSTUS	gene	38672963	38673229	.	-	.	ID=g28171;
OW569407.1_Cistogaster_globosa_genome_assembly,_chromosome:_5	AUGUSTUS	mRNA	38672963	38673229	1	-	.	ID=g28171.t1;Parent=g28171;
OW569407.1_Cistogaster_globosa_genome_assembly,_chromosome:_5	AUGUSTUS	stop_codon	38672963	38672965	.	-	0	ID=g28171.t1.stop1;Parent=g28171.t1;
OW569407.1_Cistogaster_globosa_genome_assembly,_chromosome:_5	AUGUSTUS	CDS	38672963	38673229	1	-	0	ID=g28171.t1.CDS1;Parent=g28171.t1;
OW569407.1_Cistogaster_globosa_genome_assembly,_chromosome:_5	AUGUSTUS	exon	38672963	38673229	.	-	.	ID=g28171.t1.exon1;Parent=g28171.t1;
OW569407.1_Cistogaster_globosa_genome_assembly,_chromosome:_5	AUGUSTUS	start_codon	38673227	38673229	.	-	0	ID=g28171.t1.start1;Parent=g28171.t1;
OW569407.1_Cistogaster_globosa_genome_assembly,_chromosome:_5	AUGUSTUS	gene	38699057	38699269	.	+	.	ID=g28172;
OW569407.1_Cistogaster_globosa_genome_assembly,_chromosome:_5	AUGUSTUS	mRNA	38699057	38699269	0.95	+	.	ID=g28172.t1;Parent=g28172;
OW569407.1_Cistogaster_globosa_genome_assembly,_chromosome:_5	AUGUSTUS	start_codon	38699057	38699059	.	+	0	ID=g28172.t1.start1;Parent=g28172.t1;
OW569407.1_Cistogaster_globosa_genome_assembly,_chromosome:_5	AUGUSTUS	CDS	38699057	38699269	0.95	+	0	ID=g28172.t1.CDS1;Parent=g28172.t1;
OW569407.1_Cistogaster_globosa_genome_assembly,_chromosome:_5	AUGUSTUS	exon	38699057	38699269	.	+	.	ID=g28172.t1.exon1;Parent=g28172.t1;
OW569407.1_Cistogaster_globosa_genome_assembly,_chromosome:_5	AUGUSTUS	stop_codon	38699267	38699269	.	+	0	ID=g28172.t1.stop1;Parent=g28172.t1;
OW569407.1_Cistogaster_globosa_genome_assembly,_chromosome:_5	AUGUSTUS	gene	38724940	38725389	.	+	.	ID=g28173;
OW569407.1_Cistogaster_globosa_genome_assembly,_chromosome:_5	AUGUSTUS	mRNA	38724940	38725389	0.88	+	.	ID=g28173.t1;Parent=g28173;
OW569407.1_Cistogaster_globosa_genome_assembly,_chromosome:_5	AUGUSTUS	start_codon	38724940	38724942	.	+	0	ID=g28173.t1.start1;Parent=g28173.t1;
OW569407.1_Cistogaster_globosa_genome_assembly,_chromosome:_5	AUGUSTUS	CDS	38724940	38725389	0.88	+	0	ID=g28173.t1.CDS1;Parent=g28173.t1;
OW569407.1_Cistogaster_globosa_genome_assembly,_chromosome:_5	AUGUSTUS	exon	38724940	38725389	.	+	.	ID=g28173.t1.exon1;Parent=g28173.t1;
OW569407.1_Cistogaster_globosa_genome_assembly,_chromosome:_5	AUGUSTUS	stop_codon	38725387	38725389	.	+	0	ID=g28173.t1.stop1;Parent=g28173.t1;
OW569407.1_Cistogaster_globosa_genome_assembly,_chromosome:_5	AUGUSTUS	gene	38725764	38726450	.	+	.	ID=g28174;
OW569407.1_Cistogaster_globosa_genome_assembly,_chromosome:_5	AUGUSTUS	mRNA	38725764	38726450	1	+	.	ID=g28174.t1;Parent=g28174;
OW569407.1_Cistogaster_globosa_genome_assembly,_chromosome:_5	AUGUSTUS	start_codon	38725764	38725766	.	+	0	ID=g28174.t1.start1;Parent=g28174.t1;
OW569407.1_Cistogaster_globosa_genome_assembly,_chromosome:_5	AUGUSTUS	CDS	38725764	38726450	1	+	0	ID=g28174.t1.CDS1;Parent=g28174.t1;
OW569407.1_Cistogaster_globosa_genome_assembly,_chromosome:_5	AUGUSTUS	exon	38725764	38726450	.	+	.	ID=g28174.t1.exon1;Parent=g28174.t1;
OW569407.1_Cistogaster_globosa_genome_assembly,_chromosome:_5	AUGUSTUS	stop_codon	38726448	38726450	.	+	0	ID=g28174.t1.stop1;Parent=g28174.t1;
OW569407.1_Cistogaster_globosa_genome_assembly,_chromosome:_5	AUGUSTUS	gene	38727083	38728484	.	+	.	ID=g28175;
OW569407.1_Cistogaster_globosa_genome_assembly,_chromosome:_5	AUGUSTUS	mRNA	38727083	38728484	0.1	+	.	ID=g28175.t1;Parent=g28175;
OW569407.1_Cistogaster_globosa_genome_assembly,_chromosome:_5	AUGUSTUS	start_codon	38727083	38727085	.	+	0	ID=g28175.t1.start1;Parent=g28175.t1;
OW569407.1_Cistogaster_globosa_genome_assembly,_chromosome:_5	AUGUSTUS	CDS	38727083	38727480	0.2	+	0	ID=g28175.t1.CDS1;Parent=g28175.t1;
OW569407.1_Cistogaster_globosa_genome_assembly,_chromosome:_5	AUGUSTUS	exon	38727083	38727480	.	+	.	ID=g28175.t1.exon1;Parent=g28175.t1;
OW569407.1_Cistogaster_globosa_genome_assembly,_chromosome:_5	AUGUSTUS	intron	38727481	38727883	0.17	+	.	ID=g28175.t1.intron1;Parent=g28175.t1;
OW569407.1_Cistogaster_globosa_genome_assembly,_chromosome:_5	AUGUSTUS	CDS	38727884	38728484	0.17	+	1	ID=g28175.t1.CDS2;Parent=g28175.t1;
OW569407.1_Cistogaster_globosa_genome_assembly,_chromosome:_5	AUGUSTUS	exon	38727884	38728484	.	+	.	ID=g28175.t1.exon2;Parent=g28175.t1;
OW569407.1_Cistogaster_globosa_genome_assembly,_chromosome:_5	AUGUSTUS	stop_codon	38728482	38728484	.	+	0	ID=g28175.t1.stop1;Parent=g28175.t1;
OW569407.1_Cistogaster_globosa_genome_assembly,_chromosome:_5	AUGUSTUS	gene	38788852	38789340	.	-	.	ID=g28176;
OW569407.1_Cistogaster_globosa_genome_assembly,_chromosome:_5	AUGUSTUS	mRNA	38788852	38789340	1	-	.	ID=g28176.t1;Parent=g28176;
OW569407.1_Cistogaster_globosa_genome_assembly,_chromosome:_5	AUGUSTUS	stop_codon	38788852	38788854	.	-	0	ID=g28176.t1.stop1;Parent=g28176.t1;
OW569407.1_Cistogaster_globosa_genome_assembly,_chromosome:_5	AUGUSTUS	CDS	38788852	38789340	1	-	0	ID=g28176.t1.CDS1;Parent=g28176.t1;
OW569407.1_Cistogaster_globosa_genome_assembly,_chromosome:_5	AUGUSTUS	exon	38788852	38789340	.	-	.	ID=g28176.t1.exon1;Parent=g28176.t1;
OW569407.1_Cistogaster_globosa_genome_assembly,_chromosome:_5	AUGUSTUS	start_codon	38789338	38789340	.	-	0	ID=g28176.t1.start1;Parent=g28176.t1;
OW569407.1_Cistogaster_globosa_genome_assembly,_chromosome:_5	AUGUSTUS	gene	38789645	38791964	.	-	.	ID=g28177;
OW569407.1_Cistogaster_globosa_genome_assembly,_chromosome:_5	AUGUSTUS	mRNA	38789645	38791964	0.48	-	.	ID=g28177.t1;Parent=g28177;
OW569407.1_Cistogaster_globosa_genome_assembly,_chromosome:_5	AUGUSTUS	stop_codon	38789645	38789647	.	-	0	ID=g28177.t1.stop1;Parent=g28177.t1;
OW569407.1_Cistogaster_globosa_genome_assembly,_chromosome:_5	AUGUSTUS	CDS	38789645	38789679	0.51	-	2	ID=g28177.t1.CDS1;Parent=g28177.t1;
OW569407.1_Cistogaster_globosa_genome_assembly,_chromosome:_5	AUGUSTUS	exon	38789645	38789679	.	-	.	ID=g28177.t1.exon1;Parent=g28177.t1;
OW569407.1_Cistogaster_globosa_genome_assembly,_chromosome:_5	AUGUSTUS	intron	38789680	38789911	0.51	-	.	ID=g28177.t1.intron1;Parent=g28177.t1;
OW569407.1_Cistogaster_globosa_genome_assembly,_chromosome:_5	AUGUSTUS	CDS	38789912	38791964	0.87	-	0	ID=g28177.t1.CDS2;Parent=g28177.t1;
OW569407.1_Cistogaster_globosa_genome_assembly,_chromosome:_5	AUGUSTUS	exon	38789912	38791964	.	-	.	ID=g28177.t1.exon2;Parent=g28177.t1;
OW569407.1_Cistogaster_globosa_genome_assembly,_chromosome:_5	AUGUSTUS	start_codon	38791962	38791964	.	-	0	ID=g28177.t1.start1;Parent=g28177.t1;
OW569407.1_Cistogaster_globosa_genome_assembly,_chromosome:_5	AUGUSTUS	mRNA	38789645	38790302	0.34	-	.	ID=g28177.t2;Parent=g28177;
OW569407.1_Cistogaster_globosa_genome_assembly,_chromosome:_5	AUGUSTUS	stop_codon	38789645	38789647	.	-	0	ID=g28177.t2.stop1;Parent=g28177.t2;
OW569407.1_Cistogaster_globosa_genome_assembly,_chromosome:_5	AUGUSTUS	CDS	38789645	38789679	0.54	-	2	ID=g28177.t2.CDS1;Parent=g28177.t2;
OW569407.1_Cistogaster_globosa_genome_assembly,_chromosome:_5	AUGUSTUS	exon	38789645	38789679	.	-	.	ID=g28177.t2.exon1;Parent=g28177.t2;
OW569407.1_Cistogaster_globosa_genome_assembly,_chromosome:_5	AUGUSTUS	intron	38789680	38789911	0.54	-	.	ID=g28177.t2.intron1;Parent=g28177.t2;
OW569407.1_Cistogaster_globosa_genome_assembly,_chromosome:_5	AUGUSTUS	CDS	38789912	38790302	0.58	-	0	ID=g28177.t2.CDS2;Parent=g28177.t2;
OW569407.1_Cistogaster_globosa_genome_assembly,_chromosome:_5	AUGUSTUS	exon	38789912	38790302	.	-	.	ID=g28177.t2.exon2;Parent=g28177.t2;
OW569407.1_Cistogaster_globosa_genome_assembly,_chromosome:_5	AUGUSTUS	start_codon	38790300	38790302	.	-	0	ID=g28177.t2.start1;Parent=g28177.t2;
OW569407.1_Cistogaster_globosa_genome_assembly,_chromosome:_5	AUGUSTUS	gene	38790526	38792579	.	-	.	ID=g28178;
OW569407.1_Cistogaster_globosa_genome_assembly,_chromosome:_5	AUGUSTUS	mRNA	38790526	38791964	0.38	-	.	ID=g28178.t1;Parent=g28178;
OW569407.1_Cistogaster_globosa_genome_assembly,_chromosome:_5	AUGUSTUS	stop_codon	38790526	38790528	.	-	0	ID=g28178.t1.stop1;Parent=g28178.t1;
OW569407.1_Cistogaster_globosa_genome_assembly,_chromosome:_5	AUGUSTUS	CDS	38790526	38790644	0.44	-	2	ID=g28178.t1.CDS1;Parent=g28178.t1;
OW569407.1_Cistogaster_globosa_genome_assembly,_chromosome:_5	AUGUSTUS	exon	38790526	38790644	.	-	.	ID=g28178.t1.exon1;Parent=g28178.t1;
OW569407.1_Cistogaster_globosa_genome_assembly,_chromosome:_5	AUGUSTUS	intron	38790645	38790727	0.43	-	.	ID=g28178.t1.intron1;Parent=g28178.t1;
OW569407.1_Cistogaster_globosa_genome_assembly,_chromosome:_5	AUGUSTUS	CDS	38790728	38791964	0.38	-	0	ID=g28178.t1.CDS2;Parent=g28178.t1;
OW569407.1_Cistogaster_globosa_genome_assembly,_chromosome:_5	AUGUSTUS	exon	38790728	38791964	.	-	.	ID=g28178.t1.exon2;Parent=g28178.t1;
OW569407.1_Cistogaster_globosa_genome_assembly,_chromosome:_5	AUGUSTUS	start_codon	38791962	38791964	.	-	0	ID=g28178.t1.start1;Parent=g28178.t1;
OW569407.1_Cistogaster_globosa_genome_assembly,_chromosome:_5	AUGUSTUS	mRNA	38790526	38792579	0.32	-	.	ID=g28178.t2;Parent=g28178;
OW569407.1_Cistogaster_globosa_genome_assembly,_chromosome:_5	AUGUSTUS	stop_codon	38790526	38790528	.	-	0	ID=g28178.t2.stop1;Parent=g28178.t2;
OW569407.1_Cistogaster_globosa_genome_assembly,_chromosome:_5	AUGUSTUS	CDS	38790526	38790644	0.38	-	2	ID=g28178.t2.CDS1;Parent=g28178.t2;
OW569407.1_Cistogaster_globosa_genome_assembly,_chromosome:_5	AUGUSTUS	exon	38790526	38790644	.	-	.	ID=g28178.t2.exon1;Parent=g28178.t2;
OW569407.1_Cistogaster_globosa_genome_assembly,_chromosome:_5	AUGUSTUS	intron	38790645	38790727	0.38	-	.	ID=g28178.t2.intron1;Parent=g28178.t2;
OW569407.1_Cistogaster_globosa_genome_assembly,_chromosome:_5	AUGUSTUS	CDS	38790728	38792579	0.32	-	0	ID=g28178.t2.CDS2;Parent=g28178.t2;
OW569407.1_Cistogaster_globosa_genome_assembly,_chromosome:_5	AUGUSTUS	exon	38790728	38792579	.	-	.	ID=g28178.t2.exon2;Parent=g28178.t2;
OW569407.1_Cistogaster_globosa_genome_assembly,_chromosome:_5	AUGUSTUS	start_codon	38792577	38792579	.	-	0	ID=g28178.t2.start1;Parent=g28178.t2;
OW569407.1_Cistogaster_globosa_genome_assembly,_chromosome:_5	AUGUSTUS	gene	38833514	38835215	.	+	.	ID=g28179;
OW569407.1_Cistogaster_globosa_genome_assembly,_chromosome:_5	AUGUSTUS	mRNA	38833514	38835215	1	+	.	ID=g28179.t1;Parent=g28179;
OW569407.1_Cistogaster_globosa_genome_assembly,_chromosome:_5	AUGUSTUS	start_codon	38833514	38833516	.	+	0	ID=g28179.t1.start1;Parent=g28179.t1;
OW569407.1_Cistogaster_globosa_genome_assembly,_chromosome:_5	AUGUSTUS	CDS	38833514	38834730	1	+	0	ID=g28179.t1.CDS1;Parent=g28179.t1;
OW569407.1_Cistogaster_globosa_genome_assembly,_chromosome:_5	AUGUSTUS	exon	38833514	38834730	.	+	.	ID=g28179.t1.exon1;Parent=g28179.t1;
OW569407.1_Cistogaster_globosa_genome_assembly,_chromosome:_5	AUGUSTUS	intron	38834731	38834971	1	+	.	ID=g28179.t1.intron1;Parent=g28179.t1;
OW569407.1_Cistogaster_globosa_genome_assembly,_chromosome:_5	AUGUSTUS	CDS	38834972	38835215	1	+	1	ID=g28179.t1.CDS2;Parent=g28179.t1;
OW569407.1_Cistogaster_globosa_genome_assembly,_chromosome:_5	AUGUSTUS	exon	38834972	38835215	.	+	.	ID=g28179.t1.exon2;Parent=g28179.t1;
OW569407.1_Cistogaster_globosa_genome_assembly,_chromosome:_5	AUGUSTUS	stop_codon	38835213	38835215	.	+	0	ID=g28179.t1.stop1;Parent=g28179.t1;
OW569407.1_Cistogaster_globosa_genome_assembly,_chromosome:_5	AUGUSTUS	gene	38841211	38842970	.	+	.	ID=g28180;
OW569407.1_Cistogaster_globosa_genome_assembly,_chromosome:_5	AUGUSTUS	mRNA	38841211	38842970	0.93	+	.	ID=g28180.t1;Parent=g28180;
OW569407.1_Cistogaster_globosa_genome_assembly,_chromosome:_5	AUGUSTUS	start_codon	38841211	38841213	.	+	0	ID=g28180.t1.start1;Parent=g28180.t1;
OW569407.1_Cistogaster_globosa_genome_assembly,_chromosome:_5	AUGUSTUS	CDS	38841211	38841343	1	+	0	ID=g28180.t1.CDS1;Parent=g28180.t1;
OW569407.1_Cistogaster_globosa_genome_assembly,_chromosome:_5	AUGUSTUS	exon	38841211	38841343	.	+	.	ID=g28180.t1.exon1;Parent=g28180.t1;
OW569407.1_Cistogaster_globosa_genome_assembly,_chromosome:_5	AUGUSTUS	intron	38841344	38842268	1	+	.	ID=g28180.t1.intron1;Parent=g28180.t1;
OW569407.1_Cistogaster_globosa_genome_assembly,_chromosome:_5	AUGUSTUS	CDS	38842269	38842358	0.93	+	2	ID=g28180.t1.CDS2;Parent=g28180.t1;
OW569407.1_Cistogaster_globosa_genome_assembly,_chromosome:_5	AUGUSTUS	exon	38842269	38842358	.	+	.	ID=g28180.t1.exon2;Parent=g28180.t1;
OW569407.1_Cistogaster_globosa_genome_assembly,_chromosome:_5	AUGUSTUS	intron	38842359	38842402	0.93	+	.	ID=g28180.t1.intron2;Parent=g28180.t1;
OW569407.1_Cistogaster_globosa_genome_assembly,_chromosome:_5	AUGUSTUS	CDS	38842403	38842544	0.99	+	2	ID=g28180.t1.CDS3;Parent=g28180.t1;
OW569407.1_Cistogaster_globosa_genome_assembly,_chromosome:_5	AUGUSTUS	exon	38842403	38842544	.	+	.	ID=g28180.t1.exon3;Parent=g28180.t1;
OW569407.1_Cistogaster_globosa_genome_assembly,_chromosome:_5	AUGUSTUS	intron	38842545	38842723	1	+	.	ID=g28180.t1.intron3;Parent=g28180.t1;
OW569407.1_Cistogaster_globosa_genome_assembly,_chromosome:_5	AUGUSTUS	CDS	38842724	38842970	1	+	1	ID=g28180.t1.CDS4;Parent=g28180.t1;
OW569407.1_Cistogaster_globosa_genome_assembly,_chromosome:_5	AUGUSTUS	exon	38842724	38842970	.	+	.	ID=g28180.t1.exon4;Parent=g28180.t1;
OW569407.1_Cistogaster_globosa_genome_assembly,_chromosome:_5	AUGUSTUS	stop_codon	38842968	38842970	.	+	0	ID=g28180.t1.stop1;Parent=g28180.t1;
OW569407.1_Cistogaster_globosa_genome_assembly,_chromosome:_5	AUGUSTUS	gene	38886634	38887215	.	+	.	ID=g28181;
OW569407.1_Cistogaster_globosa_genome_assembly,_chromosome:_5	AUGUSTUS	mRNA	38886634	38887215	1	+	.	ID=g28181.t1;Parent=g28181;
OW569407.1_Cistogaster_globosa_genome_assembly,_chromosome:_5	AUGUSTUS	start_codon	38886634	38886636	.	+	0	ID=g28181.t1.start1;Parent=g28181.t1;
OW569407.1_Cistogaster_globosa_genome_assembly,_chromosome:_5	AUGUSTUS	CDS	38886634	38886860	1	+	0	ID=g28181.t1.CDS1;Parent=g28181.t1;
OW569407.1_Cistogaster_globosa_genome_assembly,_chromosome:_5	AUGUSTUS	exon	38886634	38886860	.	+	.	ID=g28181.t1.exon1;Parent=g28181.t1;
OW569407.1_Cistogaster_globosa_genome_assembly,_chromosome:_5	AUGUSTUS	intron	38886861	38886941	1	+	.	ID=g28181.t1.intron1;Parent=g28181.t1;
OW569407.1_Cistogaster_globosa_genome_assembly,_chromosome:_5	AUGUSTUS	CDS	38886942	38887215	1	+	1	ID=g28181.t1.CDS2;Parent=g28181.t1;
OW569407.1_Cistogaster_globosa_genome_assembly,_chromosome:_5	AUGUSTUS	exon	38886942	38887215	.	+	.	ID=g28181.t1.exon2;Parent=g28181.t1;
OW569407.1_Cistogaster_globosa_genome_assembly,_chromosome:_5	AUGUSTUS	stop_codon	38887213	38887215	.	+	0	ID=g28181.t1.stop1;Parent=g28181.t1;
OW569407.1_Cistogaster_globosa_genome_assembly,_chromosome:_5	AUGUSTUS	gene	38890929	38891416	.	+	.	ID=g28182;
OW569407.1_Cistogaster_globosa_genome_assembly,_chromosome:_5	AUGUSTUS	mRNA	38890929	38891416	0.5	+	.	ID=g28182.t1;Parent=g28182;
OW569407.1_Cistogaster_globosa_genome_assembly,_chromosome:_5	AUGUSTUS	start_codon	38890929	38890931	.	+	0	ID=g28182.t1.start1;Parent=g28182.t1;
OW569407.1_Cistogaster_globosa_genome_assembly,_chromosome:_5	AUGUSTUS	CDS	38890929	38891276	0.5	+	0	ID=g28182.t1.CDS1;Parent=g28182.t1;
OW569407.1_Cistogaster_globosa_genome_assembly,_chromosome:_5	AUGUSTUS	exon	38890929	38891276	.	+	.	ID=g28182.t1.exon1;Parent=g28182.t1;
OW569407.1_Cistogaster_globosa_genome_assembly,_chromosome:_5	AUGUSTUS	intron	38891277	38891314	0.5	+	.	ID=g28182.t1.intron1;Parent=g28182.t1;
OW569407.1_Cistogaster_globosa_genome_assembly,_chromosome:_5	AUGUSTUS	CDS	38891315	38891416	0.52	+	0	ID=g28182.t1.CDS2;Parent=g28182.t1;
OW569407.1_Cistogaster_globosa_genome_assembly,_chromosome:_5	AUGUSTUS	exon	38891315	38891416	.	+	.	ID=g28182.t1.exon2;Parent=g28182.t1;
OW569407.1_Cistogaster_globosa_genome_assembly,_chromosome:_5	AUGUSTUS	stop_codon	38891414	38891416	.	+	0	ID=g28182.t1.stop1;Parent=g28182.t1;
OW569407.1_Cistogaster_globosa_genome_assembly,_chromosome:_5	AUGUSTUS	gene	38891598	38892025	.	+	.	ID=g28183;
OW569407.1_Cistogaster_globosa_genome_assembly,_chromosome:_5	AUGUSTUS	mRNA	38891598	38892025	0.92	+	.	ID=g28183.t1;Parent=g28183;
OW569407.1_Cistogaster_globosa_genome_assembly,_chromosome:_5	AUGUSTUS	CDS	38891598	38891600	0.99	+	0	ID=g28183.t1.CDS1;Parent=g28183.t1;
OW569407.1_Cistogaster_globosa_genome_assembly,_chromosome:_5	AUGUSTUS	exon	38891598	38891600	.	+	.	ID=g28183.t1.exon1;Parent=g28183.t1;
OW569407.1_Cistogaster_globosa_genome_assembly,_chromosome:_5	AUGUSTUS	start_codon	38891598	38891600	.	+	0	ID=g28183.t1.start1;Parent=g28183.t1;
OW569407.1_Cistogaster_globosa_genome_assembly,_chromosome:_5	AUGUSTUS	intron	38891601	38891653	0.92	+	.	ID=g28183.t1.intron1;Parent=g28183.t1;
OW569407.1_Cistogaster_globosa_genome_assembly,_chromosome:_5	AUGUSTUS	CDS	38891654	38892025	0.92	+	0	ID=g28183.t1.CDS2;Parent=g28183.t1;
OW569407.1_Cistogaster_globosa_genome_assembly,_chromosome:_5	AUGUSTUS	exon	38891654	38892025	.	+	.	ID=g28183.t1.exon2;Parent=g28183.t1;
OW569407.1_Cistogaster_globosa_genome_assembly,_chromosome:_5	AUGUSTUS	stop_codon	38892023	38892025	.	+	0	ID=g28183.t1.stop1;Parent=g28183.t1;
OW569407.1_Cistogaster_globosa_genome_assembly,_chromosome:_5	AUGUSTUS	gene	38897381	38898536	.	+	.	ID=g28184;
OW569407.1_Cistogaster_globosa_genome_assembly,_chromosome:_5	AUGUSTUS	mRNA	38897381	38898536	0.22	+	.	ID=g28184.t1;Parent=g28184;
OW569407.1_Cistogaster_globosa_genome_assembly,_chromosome:_5	AUGUSTUS	start_codon	38897381	38897383	.	+	0	ID=g28184.t1.start1;Parent=g28184.t1;
OW569407.1_Cistogaster_globosa_genome_assembly,_chromosome:_5	AUGUSTUS	CDS	38897381	38897567	0.39	+	0	ID=g28184.t1.CDS1;Parent=g28184.t1;
OW569407.1_Cistogaster_globosa_genome_assembly,_chromosome:_5	AUGUSTUS	exon	38897381	38897567	.	+	.	ID=g28184.t1.exon1;Parent=g28184.t1;
OW569407.1_Cistogaster_globosa_genome_assembly,_chromosome:_5	AUGUSTUS	intron	38897568	38898000	0.22	+	.	ID=g28184.t1.intron1;Parent=g28184.t1;
OW569407.1_Cistogaster_globosa_genome_assembly,_chromosome:_5	AUGUSTUS	CDS	38898001	38898536	0.56	+	2	ID=g28184.t1.CDS2;Parent=g28184.t1;
OW569407.1_Cistogaster_globosa_genome_assembly,_chromosome:_5	AUGUSTUS	exon	38898001	38898536	.	+	.	ID=g28184.t1.exon2;Parent=g28184.t1;
OW569407.1_Cistogaster_globosa_genome_assembly,_chromosome:_5	AUGUSTUS	stop_codon	38898534	38898536	.	+	0	ID=g28184.t1.stop1;Parent=g28184.t1;
OW569407.1_Cistogaster_globosa_genome_assembly,_chromosome:_5	AUGUSTUS	gene	38914457	38915386	.	+	.	ID=g28185;
OW569407.1_Cistogaster_globosa_genome_assembly,_chromosome:_5	AUGUSTUS	mRNA	38914457	38915386	0.73	+	.	ID=g28185.t1;Parent=g28185;
OW569407.1_Cistogaster_globosa_genome_assembly,_chromosome:_5	AUGUSTUS	start_codon	38914457	38914459	.	+	0	ID=g28185.t1.start1;Parent=g28185.t1;
OW569407.1_Cistogaster_globosa_genome_assembly,_chromosome:_5	AUGUSTUS	CDS	38914457	38915386	0.73	+	0	ID=g28185.t1.CDS1;Parent=g28185.t1;
OW569407.1_Cistogaster_globosa_genome_assembly,_chromosome:_5	AUGUSTUS	exon	38914457	38915386	.	+	.	ID=g28185.t1.exon1;Parent=g28185.t1;
OW569407.1_Cistogaster_globosa_genome_assembly,_chromosome:_5	AUGUSTUS	stop_codon	38915384	38915386	.	+	0	ID=g28185.t1.stop1;Parent=g28185.t1;
OW569407.1_Cistogaster_globosa_genome_assembly,_chromosome:_5	AUGUSTUS	gene	38916159	38916848	.	-	.	ID=g28186;
OW569407.1_Cistogaster_globosa_genome_assembly,_chromosome:_5	AUGUSTUS	mRNA	38916159	38916848	1	-	.	ID=g28186.t1;Parent=g28186;
OW569407.1_Cistogaster_globosa_genome_assembly,_chromosome:_5	AUGUSTUS	stop_codon	38916159	38916161	.	-	0	ID=g28186.t1.stop1;Parent=g28186.t1;
OW569407.1_Cistogaster_globosa_genome_assembly,_chromosome:_5	AUGUSTUS	CDS	38916159	38916848	1	-	0	ID=g28186.t1.CDS1;Parent=g28186.t1;
OW569407.1_Cistogaster_globosa_genome_assembly,_chromosome:_5	AUGUSTUS	exon	38916159	38916848	.	-	.	ID=g28186.t1.exon1;Parent=g28186.t1;
OW569407.1_Cistogaster_globosa_genome_assembly,_chromosome:_5	AUGUSTUS	start_codon	38916846	38916848	.	-	0	ID=g28186.t1.start1;Parent=g28186.t1;
OW569407.1_Cistogaster_globosa_genome_assembly,_chromosome:_5	AUGUSTUS	gene	38916939	38917830	.	-	.	ID=g28187;
OW569407.1_Cistogaster_globosa_genome_assembly,_chromosome:_5	AUGUSTUS	mRNA	38916939	38917752	0.94	-	.	ID=g28187.t1;Parent=g28187;
OW569407.1_Cistogaster_globosa_genome_assembly,_chromosome:_5	AUGUSTUS	stop_codon	38916939	38916941	.	-	0	ID=g28187.t1.stop1;Parent=g28187.t1;
OW569407.1_Cistogaster_globosa_genome_assembly,_chromosome:_5	AUGUSTUS	CDS	38916939	38917544	0.94	-	0	ID=g28187.t1.CDS1;Parent=g28187.t1;
OW569407.1_Cistogaster_globosa_genome_assembly,_chromosome:_5	AUGUSTUS	exon	38916939	38917544	.	-	.	ID=g28187.t1.exon1;Parent=g28187.t1;
OW569407.1_Cistogaster_globosa_genome_assembly,_chromosome:_5	AUGUSTUS	intron	38917545	38917599	0.95	-	.	ID=g28187.t1.intron1;Parent=g28187.t1;
OW569407.1_Cistogaster_globosa_genome_assembly,_chromosome:_5	AUGUSTUS	CDS	38917600	38917752	0.97	-	0	ID=g28187.t1.CDS2;Parent=g28187.t1;
OW569407.1_Cistogaster_globosa_genome_assembly,_chromosome:_5	AUGUSTUS	exon	38917600	38917752	.	-	.	ID=g28187.t1.exon2;Parent=g28187.t1;
OW569407.1_Cistogaster_globosa_genome_assembly,_chromosome:_5	AUGUSTUS	start_codon	38917750	38917752	.	-	0	ID=g28187.t1.start1;Parent=g28187.t1;
OW569407.1_Cistogaster_globosa_genome_assembly,_chromosome:_5	AUGUSTUS	mRNA	38916939	38917830	0.45	-	.	ID=g28187.t2;Parent=g28187;
OW569407.1_Cistogaster_globosa_genome_assembly,_chromosome:_5	AUGUSTUS	stop_codon	38916939	38916941	.	-	0	ID=g28187.t2.stop1;Parent=g28187.t2;
OW569407.1_Cistogaster_globosa_genome_assembly,_chromosome:_5	AUGUSTUS	CDS	38916939	38917544	0.45	-	0	ID=g28187.t2.CDS1;Parent=g28187.t2;
OW569407.1_Cistogaster_globosa_genome_assembly,_chromosome:_5	AUGUSTUS	exon	38916939	38917544	.	-	.	ID=g28187.t2.exon1;Parent=g28187.t2;
OW569407.1_Cistogaster_globosa_genome_assembly,_chromosome:_5	AUGUSTUS	intron	38917545	38917599	0.45	-	.	ID=g28187.t2.intron1;Parent=g28187.t2;
OW569407.1_Cistogaster_globosa_genome_assembly,_chromosome:_5	AUGUSTUS	CDS	38917600	38917830	0.46	-	0	ID=g28187.t2.CDS2;Parent=g28187.t2;
OW569407.1_Cistogaster_globosa_genome_assembly,_chromosome:_5	AUGUSTUS	exon	38917600	38917830	.	-	.	ID=g28187.t2.exon2;Parent=g28187.t2;
OW569407.1_Cistogaster_globosa_genome_assembly,_chromosome:_5	AUGUSTUS	start_codon	38917828	38917830	.	-	0	ID=g28187.t2.start1;Parent=g28187.t2;
OW569407.1_Cistogaster_globosa_genome_assembly,_chromosome:_5	AUGUSTUS	gene	38917890	38918468	.	-	.	ID=g28188;
OW569407.1_Cistogaster_globosa_genome_assembly,_chromosome:_5	AUGUSTUS	mRNA	38917890	38918468	1	-	.	ID=g28188.t1;Parent=g28188;
OW569407.1_Cistogaster_globosa_genome_assembly,_chromosome:_5	AUGUSTUS	stop_codon	38917890	38917892	.	-	0	ID=g28188.t1.stop1;Parent=g28188.t1;
OW569407.1_Cistogaster_globosa_genome_assembly,_chromosome:_5	AUGUSTUS	CDS	38917890	38918468	1	-	0	ID=g28188.t1.CDS1;Parent=g28188.t1;
OW569407.1_Cistogaster_globosa_genome_assembly,_chromosome:_5	AUGUSTUS	exon	38917890	38918468	.	-	.	ID=g28188.t1.exon1;Parent=g28188.t1;
OW569407.1_Cistogaster_globosa_genome_assembly,_chromosome:_5	AUGUSTUS	start_codon	38918466	38918468	.	-	0	ID=g28188.t1.start1;Parent=g28188.t1;
OW569407.1_Cistogaster_globosa_genome_assembly,_chromosome:_5	AUGUSTUS	mRNA	38917890	38918144	0.99	-	.	ID=g28188.t2;Parent=g28188;
OW569407.1_Cistogaster_globosa_genome_assembly,_chromosome:_5	AUGUSTUS	stop_codon	38917890	38917892	.	-	0	ID=g28188.t2.stop1;Parent=g28188.t2;
OW569407.1_Cistogaster_globosa_genome_assembly,_chromosome:_5	AUGUSTUS	CDS	38917890	38918144	0.99	-	0	ID=g28188.t2.CDS1;Parent=g28188.t2;
OW569407.1_Cistogaster_globosa_genome_assembly,_chromosome:_5	AUGUSTUS	exon	38917890	38918144	.	-	.	ID=g28188.t2.exon1;Parent=g28188.t2;
OW569407.1_Cistogaster_globosa_genome_assembly,_chromosome:_5	AUGUSTUS	start_codon	38918142	38918144	.	-	0	ID=g28188.t2.start1;Parent=g28188.t2;
OW569407.1_Cistogaster_globosa_genome_assembly,_chromosome:_5	AUGUSTUS	gene	38920402	38921208	.	+	.	ID=g28189;
OW569407.1_Cistogaster_globosa_genome_assembly,_chromosome:_5	AUGUSTUS	mRNA	38920402	38921208	1	+	.	ID=g28189.t1;Parent=g28189;
OW569407.1_Cistogaster_globosa_genome_assembly,_chromosome:_5	AUGUSTUS	start_codon	38920402	38920404	.	+	0	ID=g28189.t1.start1;Parent=g28189.t1;
OW569407.1_Cistogaster_globosa_genome_assembly,_chromosome:_5	AUGUSTUS	CDS	38920402	38921208	1	+	0	ID=g28189.t1.CDS1;Parent=g28189.t1;
OW569407.1_Cistogaster_globosa_genome_assembly,_chromosome:_5	AUGUSTUS	exon	38920402	38921208	.	+	.	ID=g28189.t1.exon1;Parent=g28189.t1;
OW569407.1_Cistogaster_globosa_genome_assembly,_chromosome:_5	AUGUSTUS	stop_codon	38921206	38921208	.	+	0	ID=g28189.t1.stop1;Parent=g28189.t1;
OW569407.1_Cistogaster_globosa_genome_assembly,_chromosome:_5	AUGUSTUS	gene	38923711	38924001	.	-	.	ID=g28190;
OW569407.1_Cistogaster_globosa_genome_assembly,_chromosome:_5	AUGUSTUS	mRNA	38923711	38924001	1	-	.	ID=g28190.t1;Parent=g28190;
OW569407.1_Cistogaster_globosa_genome_assembly,_chromosome:_5	AUGUSTUS	stop_codon	38923711	38923713	.	-	0	ID=g28190.t1.stop1;Parent=g28190.t1;
OW569407.1_Cistogaster_globosa_genome_assembly,_chromosome:_5	AUGUSTUS	CDS	38923711	38924001	1	-	0	ID=g28190.t1.CDS1;Parent=g28190.t1;
OW569407.1_Cistogaster_globosa_genome_assembly,_chromosome:_5	AUGUSTUS	exon	38923711	38924001	.	-	.	ID=g28190.t1.exon1;Parent=g28190.t1;
OW569407.1_Cistogaster_globosa_genome_assembly,_chromosome:_5	AUGUSTUS	start_codon	38923999	38924001	.	-	0	ID=g28190.t1.start1;Parent=g28190.t1;
OW569407.1_Cistogaster_globosa_genome_assembly,_chromosome:_5	AUGUSTUS	gene	38926003	38926548	.	+	.	ID=g28191;
OW569407.1_Cistogaster_globosa_genome_assembly,_chromosome:_5	AUGUSTUS	mRNA	38926003	38926548	1	+	.	ID=g28191.t1;Parent=g28191;
OW569407.1_Cistogaster_globosa_genome_assembly,_chromosome:_5	AUGUSTUS	start_codon	38926003	38926005	.	+	0	ID=g28191.t1.start1;Parent=g28191.t1;
OW569407.1_Cistogaster_globosa_genome_assembly,_chromosome:_5	AUGUSTUS	CDS	38926003	38926548	1	+	0	ID=g28191.t1.CDS1;Parent=g28191.t1;
OW569407.1_Cistogaster_globosa_genome_assembly,_chromosome:_5	AUGUSTUS	exon	38926003	38926548	.	+	.	ID=g28191.t1.exon1;Parent=g28191.t1;
OW569407.1_Cistogaster_globosa_genome_assembly,_chromosome:_5	AUGUSTUS	stop_codon	38926546	38926548	.	+	0	ID=g28191.t1.stop1;Parent=g28191.t1;
OW569407.1_Cistogaster_globosa_genome_assembly,_chromosome:_5	AUGUSTUS	gene	38933398	38934107	.	-	.	ID=g28192;
OW569407.1_Cistogaster_globosa_genome_assembly,_chromosome:_5	AUGUSTUS	mRNA	38933398	38934107	1	-	.	ID=g28192.t1;Parent=g28192;
OW569407.1_Cistogaster_globosa_genome_assembly,_chromosome:_5	AUGUSTUS	stop_codon	38933398	38933400	.	-	0	ID=g28192.t1.stop1;Parent=g28192.t1;
OW569407.1_Cistogaster_globosa_genome_assembly,_chromosome:_5	AUGUSTUS	CDS	38933398	38933654	1	-	2	ID=g28192.t1.CDS1;Parent=g28192.t1;
OW569407.1_Cistogaster_globosa_genome_assembly,_chromosome:_5	AUGUSTUS	exon	38933398	38933654	.	-	.	ID=g28192.t1.exon1;Parent=g28192.t1;
OW569407.1_Cistogaster_globosa_genome_assembly,_chromosome:_5	AUGUSTUS	intron	38933655	38933821	1	-	.	ID=g28192.t1.intron1;Parent=g28192.t1;
OW569407.1_Cistogaster_globosa_genome_assembly,_chromosome:_5	AUGUSTUS	CDS	38933822	38934107	1	-	0	ID=g28192.t1.CDS2;Parent=g28192.t1;
OW569407.1_Cistogaster_globosa_genome_assembly,_chromosome:_5	AUGUSTUS	exon	38933822	38934107	.	-	.	ID=g28192.t1.exon2;Parent=g28192.t1;
OW569407.1_Cistogaster_globosa_genome_assembly,_chromosome:_5	AUGUSTUS	start_codon	38934105	38934107	.	-	0	ID=g28192.t1.start1;Parent=g28192.t1;
OW569407.1_Cistogaster_globosa_genome_assembly,_chromosome:_5	AUGUSTUS	gene	38946863	38947722	.	+	.	ID=g28193;
OW569407.1_Cistogaster_globosa_genome_assembly,_chromosome:_5	AUGUSTUS	mRNA	38946863	38947722	0.83	+	.	ID=g28193.t1;Parent=g28193;
OW569407.1_Cistogaster_globosa_genome_assembly,_chromosome:_5	AUGUSTUS	start_codon	38946863	38946865	.	+	0	ID=g28193.t1.start1;Parent=g28193.t1;
OW569407.1_Cistogaster_globosa_genome_assembly,_chromosome:_5	AUGUSTUS	CDS	38946863	38946877	1	+	0	ID=g28193.t1.CDS1;Parent=g28193.t1;
OW569407.1_Cistogaster_globosa_genome_assembly,_chromosome:_5	AUGUSTUS	exon	38946863	38946877	.	+	.	ID=g28193.t1.exon1;Parent=g28193.t1;
OW569407.1_Cistogaster_globosa_genome_assembly,_chromosome:_5	AUGUSTUS	intron	38946878	38947437	0.96	+	.	ID=g28193.t1.intron1;Parent=g28193.t1;
OW569407.1_Cistogaster_globosa_genome_assembly,_chromosome:_5	AUGUSTUS	CDS	38947438	38947722	0.83	+	0	ID=g28193.t1.CDS2;Parent=g28193.t1;
OW569407.1_Cistogaster_globosa_genome_assembly,_chromosome:_5	AUGUSTUS	exon	38947438	38947722	.	+	.	ID=g28193.t1.exon2;Parent=g28193.t1;
OW569407.1_Cistogaster_globosa_genome_assembly,_chromosome:_5	AUGUSTUS	stop_codon	38947720	38947722	.	+	0	ID=g28193.t1.stop1;Parent=g28193.t1;
OW569407.1_Cistogaster_globosa_genome_assembly,_chromosome:_5	AUGUSTUS	gene	38989090	38989815	.	+	.	ID=g28194;
OW569407.1_Cistogaster_globosa_genome_assembly,_chromosome:_5	AUGUSTUS	mRNA	38989090	38989815	1	+	.	ID=g28194.t1;Parent=g28194;
OW569407.1_Cistogaster_globosa_genome_assembly,_chromosome:_5	AUGUSTUS	start_codon	38989090	38989092	.	+	0	ID=g28194.t1.start1;Parent=g28194.t1;
OW569407.1_Cistogaster_globosa_genome_assembly,_chromosome:_5	AUGUSTUS	CDS	38989090	38989815	1	+	0	ID=g28194.t1.CDS1;Parent=g28194.t1;
OW569407.1_Cistogaster_globosa_genome_assembly,_chromosome:_5	AUGUSTUS	exon	38989090	38989815	.	+	.	ID=g28194.t1.exon1;Parent=g28194.t1;
OW569407.1_Cistogaster_globosa_genome_assembly,_chromosome:_5	AUGUSTUS	stop_codon	38989813	38989815	.	+	0	ID=g28194.t1.stop1;Parent=g28194.t1;
OW569407.1_Cistogaster_globosa_genome_assembly,_chromosome:_5	AUGUSTUS	gene	39004142	39004867	.	+	.	ID=g28195;
OW569407.1_Cistogaster_globosa_genome_assembly,_chromosome:_5	AUGUSTUS	mRNA	39004142	39004867	1	+	.	ID=g28195.t1;Parent=g28195;
OW569407.1_Cistogaster_globosa_genome_assembly,_chromosome:_5	AUGUSTUS	start_codon	39004142	39004144	.	+	0	ID=g28195.t1.start1;Parent=g28195.t1;
OW569407.1_Cistogaster_globosa_genome_assembly,_chromosome:_5	AUGUSTUS	CDS	39004142	39004867	1	+	0	ID=g28195.t1.CDS1;Parent=g28195.t1;
OW569407.1_Cistogaster_globosa_genome_assembly,_chromosome:_5	AUGUSTUS	exon	39004142	39004867	.	+	.	ID=g28195.t1.exon1;Parent=g28195.t1;
OW569407.1_Cistogaster_globosa_genome_assembly,_chromosome:_5	AUGUSTUS	stop_codon	39004865	39004867	.	+	0	ID=g28195.t1.stop1;Parent=g28195.t1;
OW569407.1_Cistogaster_globosa_genome_assembly,_chromosome:_5	AUGUSTUS	gene	39031687	39032058	.	-	.	ID=g28196;
OW569407.1_Cistogaster_globosa_genome_assembly,_chromosome:_5	AUGUSTUS	mRNA	39031687	39032058	1	-	.	ID=g28196.t1;Parent=g28196;
OW569407.1_Cistogaster_globosa_genome_assembly,_chromosome:_5	AUGUSTUS	stop_codon	39031687	39031689	.	-	0	ID=g28196.t1.stop1;Parent=g28196.t1;
OW569407.1_Cistogaster_globosa_genome_assembly,_chromosome:_5	AUGUSTUS	CDS	39031687	39032058	1	-	0	ID=g28196.t1.CDS1;Parent=g28196.t1;
OW569407.1_Cistogaster_globosa_genome_assembly,_chromosome:_5	AUGUSTUS	exon	39031687	39032058	.	-	.	ID=g28196.t1.exon1;Parent=g28196.t1;
OW569407.1_Cistogaster_globosa_genome_assembly,_chromosome:_5	AUGUSTUS	start_codon	39032056	39032058	.	-	0	ID=g28196.t1.start1;Parent=g28196.t1;
OW569407.1_Cistogaster_globosa_genome_assembly,_chromosome:_5	AUGUSTUS	gene	39033572	39033928	.	-	.	ID=g28197;
OW569407.1_Cistogaster_globosa_genome_assembly,_chromosome:_5	AUGUSTUS	mRNA	39033572	39033928	0.96	-	.	ID=g28197.t1;Parent=g28197;
OW569407.1_Cistogaster_globosa_genome_assembly,_chromosome:_5	AUGUSTUS	stop_codon	39033572	39033574	.	-	0	ID=g28197.t1.stop1;Parent=g28197.t1;
OW569407.1_Cistogaster_globosa_genome_assembly,_chromosome:_5	AUGUSTUS	CDS	39033572	39033928	0.96	-	0	ID=g28197.t1.CDS1;Parent=g28197.t1;
OW569407.1_Cistogaster_globosa_genome_assembly,_chromosome:_5	AUGUSTUS	exon	39033572	39033928	.	-	.	ID=g28197.t1.exon1;Parent=g28197.t1;
OW569407.1_Cistogaster_globosa_genome_assembly,_chromosome:_5	AUGUSTUS	start_codon	39033926	39033928	.	-	0	ID=g28197.t1.start1;Parent=g28197.t1;
OW569407.1_Cistogaster_globosa_genome_assembly,_chromosome:_5	AUGUSTUS	gene	39034354	39034929	.	-	.	ID=g28198;
OW569407.1_Cistogaster_globosa_genome_assembly,_chromosome:_5	AUGUSTUS	mRNA	39034354	39034929	1	-	.	ID=g28198.t1;Parent=g28198;
OW569407.1_Cistogaster_globosa_genome_assembly,_chromosome:_5	AUGUSTUS	stop_codon	39034354	39034356	.	-	0	ID=g28198.t1.stop1;Parent=g28198.t1;
OW569407.1_Cistogaster_globosa_genome_assembly,_chromosome:_5	AUGUSTUS	CDS	39034354	39034929	1	-	0	ID=g28198.t1.CDS1;Parent=g28198.t1;
OW569407.1_Cistogaster_globosa_genome_assembly,_chromosome:_5	AUGUSTUS	exon	39034354	39034929	.	-	.	ID=g28198.t1.exon1;Parent=g28198.t1;
OW569407.1_Cistogaster_globosa_genome_assembly,_chromosome:_5	AUGUSTUS	start_codon	39034927	39034929	.	-	0	ID=g28198.t1.start1;Parent=g28198.t1;
OW569407.1_Cistogaster_globosa_genome_assembly,_chromosome:_5	AUGUSTUS	gene	39053317	39053607	.	+	.	ID=g28199;
OW569407.1_Cistogaster_globosa_genome_assembly,_chromosome:_5	AUGUSTUS	mRNA	39053317	39053607	0.99	+	.	ID=g28199.t1;Parent=g28199;
OW569407.1_Cistogaster_globosa_genome_assembly,_chromosome:_5	AUGUSTUS	start_codon	39053317	39053319	.	+	0	ID=g28199.t1.start1;Parent=g28199.t1;
OW569407.1_Cistogaster_globosa_genome_assembly,_chromosome:_5	AUGUSTUS	CDS	39053317	39053607	0.99	+	0	ID=g28199.t1.CDS1;Parent=g28199.t1;
OW569407.1_Cistogaster_globosa_genome_assembly,_chromosome:_5	AUGUSTUS	exon	39053317	39053607	.	+	.	ID=g28199.t1.exon1;Parent=g28199.t1;
OW569407.1_Cistogaster_globosa_genome_assembly,_chromosome:_5	AUGUSTUS	stop_codon	39053605	39053607	.	+	0	ID=g28199.t1.stop1;Parent=g28199.t1;
OW569407.1_Cistogaster_globosa_genome_assembly,_chromosome:_5	AUGUSTUS	gene	39080695	39081477	.	-	.	ID=g28200;
OW569407.1_Cistogaster_globosa_genome_assembly,_chromosome:_5	AUGUSTUS	mRNA	39080695	39081477	1	-	.	ID=g28200.t1;Parent=g28200;
OW569407.1_Cistogaster_globosa_genome_assembly,_chromosome:_5	AUGUSTUS	stop_codon	39080695	39080697	.	-	0	ID=g28200.t1.stop1;Parent=g28200.t1;
OW569407.1_Cistogaster_globosa_genome_assembly,_chromosome:_5	AUGUSTUS	CDS	39080695	39081477	1	-	0	ID=g28200.t1.CDS1;Parent=g28200.t1;
OW569407.1_Cistogaster_globosa_genome_assembly,_chromosome:_5	AUGUSTUS	exon	39080695	39081477	.	-	.	ID=g28200.t1.exon1;Parent=g28200.t1;
OW569407.1_Cistogaster_globosa_genome_assembly,_chromosome:_5	AUGUSTUS	start_codon	39081475	39081477	.	-	0	ID=g28200.t1.start1;Parent=g28200.t1;
OW569407.1_Cistogaster_globosa_genome_assembly,_chromosome:_5	AUGUSTUS	gene	39105751	39108230	.	+	.	ID=g28201;
OW569407.1_Cistogaster_globosa_genome_assembly,_chromosome:_5	AUGUSTUS	mRNA	39105751	39108230	0.71	+	.	ID=g28201.t1;Parent=g28201;
OW569407.1_Cistogaster_globosa_genome_assembly,_chromosome:_5	AUGUSTUS	start_codon	39105751	39105753	.	+	0	ID=g28201.t1.start1;Parent=g28201.t1;
OW569407.1_Cistogaster_globosa_genome_assembly,_chromosome:_5	AUGUSTUS	CDS	39105751	39105754	1	+	0	ID=g28201.t1.CDS1;Parent=g28201.t1;
OW569407.1_Cistogaster_globosa_genome_assembly,_chromosome:_5	AUGUSTUS	exon	39105751	39105754	.	+	.	ID=g28201.t1.exon1;Parent=g28201.t1;
OW569407.1_Cistogaster_globosa_genome_assembly,_chromosome:_5	AUGUSTUS	intron	39105755	39107295	0.96	+	.	ID=g28201.t1.intron1;Parent=g28201.t1;
OW569407.1_Cistogaster_globosa_genome_assembly,_chromosome:_5	AUGUSTUS	CDS	39107296	39107322	1	+	2	ID=g28201.t1.CDS2;Parent=g28201.t1;
OW569407.1_Cistogaster_globosa_genome_assembly,_chromosome:_5	AUGUSTUS	exon	39107296	39107322	.	+	.	ID=g28201.t1.exon2;Parent=g28201.t1;
OW569407.1_Cistogaster_globosa_genome_assembly,_chromosome:_5	AUGUSTUS	intron	39107323	39107389	1	+	.	ID=g28201.t1.intron2;Parent=g28201.t1;
OW569407.1_Cistogaster_globosa_genome_assembly,_chromosome:_5	AUGUSTUS	CDS	39107390	39107454	1	+	2	ID=g28201.t1.CDS3;Parent=g28201.t1;
OW569407.1_Cistogaster_globosa_genome_assembly,_chromosome:_5	AUGUSTUS	exon	39107390	39107454	.	+	.	ID=g28201.t1.exon3;Parent=g28201.t1;
OW569407.1_Cistogaster_globosa_genome_assembly,_chromosome:_5	AUGUSTUS	intron	39107455	39107662	1	+	.	ID=g28201.t1.intron3;Parent=g28201.t1;
OW569407.1_Cistogaster_globosa_genome_assembly,_chromosome:_5	AUGUSTUS	CDS	39107663	39107827	1	+	0	ID=g28201.t1.CDS4;Parent=g28201.t1;
OW569407.1_Cistogaster_globosa_genome_assembly,_chromosome:_5	AUGUSTUS	exon	39107663	39107827	.	+	.	ID=g28201.t1.exon4;Parent=g28201.t1;
OW569407.1_Cistogaster_globosa_genome_assembly,_chromosome:_5	AUGUSTUS	intron	39107828	39107892	1	+	.	ID=g28201.t1.intron4;Parent=g28201.t1;
OW569407.1_Cistogaster_globosa_genome_assembly,_chromosome:_5	AUGUSTUS	CDS	39107893	39108037	1	+	0	ID=g28201.t1.CDS5;Parent=g28201.t1;
OW569407.1_Cistogaster_globosa_genome_assembly,_chromosome:_5	AUGUSTUS	exon	39107893	39108037	.	+	.	ID=g28201.t1.exon5;Parent=g28201.t1;
OW569407.1_Cistogaster_globosa_genome_assembly,_chromosome:_5	AUGUSTUS	intron	39108038	39108180	0.74	+	.	ID=g28201.t1.intron5;Parent=g28201.t1;
OW569407.1_Cistogaster_globosa_genome_assembly,_chromosome:_5	AUGUSTUS	CDS	39108181	39108230	0.74	+	2	ID=g28201.t1.CDS6;Parent=g28201.t1;
OW569407.1_Cistogaster_globosa_genome_assembly,_chromosome:_5	AUGUSTUS	exon	39108181	39108230	.	+	.	ID=g28201.t1.exon6;Parent=g28201.t1;
OW569407.1_Cistogaster_globosa_genome_assembly,_chromosome:_5	AUGUSTUS	stop_codon	39108228	39108230	.	+	0	ID=g28201.t1.stop1;Parent=g28201.t1;
OW569407.1_Cistogaster_globosa_genome_assembly,_chromosome:_5	AUGUSTUS	gene	39132916	39133356	.	-	.	ID=g28202;
OW569407.1_Cistogaster_globosa_genome_assembly,_chromosome:_5	AUGUSTUS	mRNA	39132916	39133356	0.31	-	.	ID=g28202.t1;Parent=g28202;
OW569407.1_Cistogaster_globosa_genome_assembly,_chromosome:_5	AUGUSTUS	stop_codon	39132916	39132918	.	-	0	ID=g28202.t1.stop1;Parent=g28202.t1;
OW569407.1_Cistogaster_globosa_genome_assembly,_chromosome:_5	AUGUSTUS	CDS	39132916	39133162	0.6	-	1	ID=g28202.t1.CDS1;Parent=g28202.t1;
OW569407.1_Cistogaster_globosa_genome_assembly,_chromosome:_5	AUGUSTUS	exon	39132916	39133162	.	-	.	ID=g28202.t1.exon1;Parent=g28202.t1;
OW569407.1_Cistogaster_globosa_genome_assembly,_chromosome:_5	AUGUSTUS	intron	39133163	39133231	0.31	-	.	ID=g28202.t1.intron1;Parent=g28202.t1;
OW569407.1_Cistogaster_globosa_genome_assembly,_chromosome:_5	AUGUSTUS	CDS	39133232	39133356	0.31	-	0	ID=g28202.t1.CDS2;Parent=g28202.t1;
OW569407.1_Cistogaster_globosa_genome_assembly,_chromosome:_5	AUGUSTUS	exon	39133232	39133356	.	-	.	ID=g28202.t1.exon2;Parent=g28202.t1;
OW569407.1_Cistogaster_globosa_genome_assembly,_chromosome:_5	AUGUSTUS	start_codon	39133354	39133356	.	-	0	ID=g28202.t1.start1;Parent=g28202.t1;
OW569407.1_Cistogaster_globosa_genome_assembly,_chromosome:_5	AUGUSTUS	gene	39154038	39156731	.	+	.	ID=g28203;
OW569407.1_Cistogaster_globosa_genome_assembly,_chromosome:_5	AUGUSTUS	mRNA	39154038	39156731	1	+	.	ID=g28203.t1;Parent=g28203;
OW569407.1_Cistogaster_globosa_genome_assembly,_chromosome:_5	AUGUSTUS	start_codon	39154038	39154040	.	+	0	ID=g28203.t1.start1;Parent=g28203.t1;
OW569407.1_Cistogaster_globosa_genome_assembly,_chromosome:_5	AUGUSTUS	CDS	39154038	39154568	1	+	0	ID=g28203.t1.CDS1;Parent=g28203.t1;
OW569407.1_Cistogaster_globosa_genome_assembly,_chromosome:_5	AUGUSTUS	exon	39154038	39154568	.	+	.	ID=g28203.t1.exon1;Parent=g28203.t1;
OW569407.1_Cistogaster_globosa_genome_assembly,_chromosome:_5	AUGUSTUS	intron	39154569	39154626	1	+	.	ID=g28203.t1.intron1;Parent=g28203.t1;
OW569407.1_Cistogaster_globosa_genome_assembly,_chromosome:_5	AUGUSTUS	CDS	39154627	39154814	1	+	0	ID=g28203.t1.CDS2;Parent=g28203.t1;
OW569407.1_Cistogaster_globosa_genome_assembly,_chromosome:_5	AUGUSTUS	exon	39154627	39154814	.	+	.	ID=g28203.t1.exon2;Parent=g28203.t1;
OW569407.1_Cistogaster_globosa_genome_assembly,_chromosome:_5	AUGUSTUS	intron	39154815	39156205	1	+	.	ID=g28203.t1.intron2;Parent=g28203.t1;
OW569407.1_Cistogaster_globosa_genome_assembly,_chromosome:_5	AUGUSTUS	CDS	39156206	39156731	1	+	1	ID=g28203.t1.CDS3;Parent=g28203.t1;
OW569407.1_Cistogaster_globosa_genome_assembly,_chromosome:_5	AUGUSTUS	exon	39156206	39156731	.	+	.	ID=g28203.t1.exon3;Parent=g28203.t1;
OW569407.1_Cistogaster_globosa_genome_assembly,_chromosome:_5	AUGUSTUS	stop_codon	39156729	39156731	.	+	0	ID=g28203.t1.stop1;Parent=g28203.t1;
OW569407.1_Cistogaster_globosa_genome_assembly,_chromosome:_5	AUGUSTUS	gene	39164871	39165137	.	-	.	ID=g28204;
OW569407.1_Cistogaster_globosa_genome_assembly,_chromosome:_5	AUGUSTUS	mRNA	39164871	39165137	1	-	.	ID=g28204.t1;Parent=g28204;
OW569407.1_Cistogaster_globosa_genome_assembly,_chromosome:_5	AUGUSTUS	stop_codon	39164871	39164873	.	-	0	ID=g28204.t1.stop1;Parent=g28204.t1;
OW569407.1_Cistogaster_globosa_genome_assembly,_chromosome:_5	AUGUSTUS	CDS	39164871	39165137	1	-	0	ID=g28204.t1.CDS1;Parent=g28204.t1;
OW569407.1_Cistogaster_globosa_genome_assembly,_chromosome:_5	AUGUSTUS	exon	39164871	39165137	.	-	.	ID=g28204.t1.exon1;Parent=g28204.t1;
OW569407.1_Cistogaster_globosa_genome_assembly,_chromosome:_5	AUGUSTUS	start_codon	39165135	39165137	.	-	0	ID=g28204.t1.start1;Parent=g28204.t1;
OW569407.1_Cistogaster_globosa_genome_assembly,_chromosome:_5	AUGUSTUS	gene	39165374	39165927	.	-	.	ID=g28205;
OW569407.1_Cistogaster_globosa_genome_assembly,_chromosome:_5	AUGUSTUS	mRNA	39165374	39165927	0.51	-	.	ID=g28205.t1;Parent=g28205;
OW569407.1_Cistogaster_globosa_genome_assembly,_chromosome:_5	AUGUSTUS	stop_codon	39165374	39165376	.	-	0	ID=g28205.t1.stop1;Parent=g28205.t1;
OW569407.1_Cistogaster_globosa_genome_assembly,_chromosome:_5	AUGUSTUS	CDS	39165374	39165800	0.67	-	1	ID=g28205.t1.CDS1;Parent=g28205.t1;
OW569407.1_Cistogaster_globosa_genome_assembly,_chromosome:_5	AUGUSTUS	exon	39165374	39165800	.	-	.	ID=g28205.t1.exon1;Parent=g28205.t1;
OW569407.1_Cistogaster_globosa_genome_assembly,_chromosome:_5	AUGUSTUS	intron	39165801	39165877	0.94	-	.	ID=g28205.t1.intron1;Parent=g28205.t1;
OW569407.1_Cistogaster_globosa_genome_assembly,_chromosome:_5	AUGUSTUS	CDS	39165878	39165927	0.72	-	0	ID=g28205.t1.CDS2;Parent=g28205.t1;
OW569407.1_Cistogaster_globosa_genome_assembly,_chromosome:_5	AUGUSTUS	exon	39165878	39165927	.	-	.	ID=g28205.t1.exon2;Parent=g28205.t1;
OW569407.1_Cistogaster_globosa_genome_assembly,_chromosome:_5	AUGUSTUS	start_codon	39165925	39165927	.	-	0	ID=g28205.t1.start1;Parent=g28205.t1;
OW569407.1_Cistogaster_globosa_genome_assembly,_chromosome:_5	AUGUSTUS	gene	39170673	39171997	.	-	.	ID=g28206;
OW569407.1_Cistogaster_globosa_genome_assembly,_chromosome:_5	AUGUSTUS	mRNA	39170673	39171997	0.66	-	.	ID=g28206.t1;Parent=g28206;
OW569407.1_Cistogaster_globosa_genome_assembly,_chromosome:_5	AUGUSTUS	stop_codon	39170673	39170675	.	-	0	ID=g28206.t1.stop1;Parent=g28206.t1;
OW569407.1_Cistogaster_globosa_genome_assembly,_chromosome:_5	AUGUSTUS	CDS	39170673	39170885	0.71	-	0	ID=g28206.t1.CDS1;Parent=g28206.t1;
OW569407.1_Cistogaster_globosa_genome_assembly,_chromosome:_5	AUGUSTUS	exon	39170673	39170885	.	-	.	ID=g28206.t1.exon1;Parent=g28206.t1;
OW569407.1_Cistogaster_globosa_genome_assembly,_chromosome:_5	AUGUSTUS	intron	39170886	39170958	0.69	-	.	ID=g28206.t1.intron1;Parent=g28206.t1;
OW569407.1_Cistogaster_globosa_genome_assembly,_chromosome:_5	AUGUSTUS	CDS	39170959	39171372	0.74	-	0	ID=g28206.t1.CDS2;Parent=g28206.t1;
OW569407.1_Cistogaster_globosa_genome_assembly,_chromosome:_5	AUGUSTUS	exon	39170959	39171372	.	-	.	ID=g28206.t1.exon2;Parent=g28206.t1;
OW569407.1_Cistogaster_globosa_genome_assembly,_chromosome:_5	AUGUSTUS	intron	39171373	39171823	0.99	-	.	ID=g28206.t1.intron2;Parent=g28206.t1;
OW569407.1_Cistogaster_globosa_genome_assembly,_chromosome:_5	AUGUSTUS	CDS	39171824	39171997	1	-	0	ID=g28206.t1.CDS3;Parent=g28206.t1;
OW569407.1_Cistogaster_globosa_genome_assembly,_chromosome:_5	AUGUSTUS	exon	39171824	39171997	.	-	.	ID=g28206.t1.exon3;Parent=g28206.t1;
OW569407.1_Cistogaster_globosa_genome_assembly,_chromosome:_5	AUGUSTUS	start_codon	39171995	39171997	.	-	0	ID=g28206.t1.start1;Parent=g28206.t1;
OW569407.1_Cistogaster_globosa_genome_assembly,_chromosome:_5	AUGUSTUS	gene	39174520	39174822	.	+	.	ID=g28207;
OW569407.1_Cistogaster_globosa_genome_assembly,_chromosome:_5	AUGUSTUS	mRNA	39174520	39174822	0.98	+	.	ID=g28207.t1;Parent=g28207;
OW569407.1_Cistogaster_globosa_genome_assembly,_chromosome:_5	AUGUSTUS	start_codon	39174520	39174522	.	+	0	ID=g28207.t1.start1;Parent=g28207.t1;
OW569407.1_Cistogaster_globosa_genome_assembly,_chromosome:_5	AUGUSTUS	CDS	39174520	39174822	0.98	+	0	ID=g28207.t1.CDS1;Parent=g28207.t1;
OW569407.1_Cistogaster_globosa_genome_assembly,_chromosome:_5	AUGUSTUS	exon	39174520	39174822	.	+	.	ID=g28207.t1.exon1;Parent=g28207.t1;
OW569407.1_Cistogaster_globosa_genome_assembly,_chromosome:_5	AUGUSTUS	stop_codon	39174820	39174822	.	+	0	ID=g28207.t1.stop1;Parent=g28207.t1;
OW569407.1_Cistogaster_globosa_genome_assembly,_chromosome:_5	AUGUSTUS	gene	39179138	39185473	.	+	.	ID=g28208;
OW569407.1_Cistogaster_globosa_genome_assembly,_chromosome:_5	AUGUSTUS	mRNA	39179138	39185473	1	+	.	ID=g28208.t1;Parent=g28208;
OW569407.1_Cistogaster_globosa_genome_assembly,_chromosome:_5	AUGUSTUS	start_codon	39179138	39179140	.	+	0	ID=g28208.t1.start1;Parent=g28208.t1;
OW569407.1_Cistogaster_globosa_genome_assembly,_chromosome:_5	AUGUSTUS	CDS	39179138	39179247	1	+	0	ID=g28208.t1.CDS1;Parent=g28208.t1;
OW569407.1_Cistogaster_globosa_genome_assembly,_chromosome:_5	AUGUSTUS	exon	39179138	39179247	.	+	.	ID=g28208.t1.exon1;Parent=g28208.t1;
OW569407.1_Cistogaster_globosa_genome_assembly,_chromosome:_5	AUGUSTUS	intron	39179248	39182002	1	+	.	ID=g28208.t1.intron1;Parent=g28208.t1;
OW569407.1_Cistogaster_globosa_genome_assembly,_chromosome:_5	AUGUSTUS	CDS	39182003	39182097	1	+	1	ID=g28208.t1.CDS2;Parent=g28208.t1;
OW569407.1_Cistogaster_globosa_genome_assembly,_chromosome:_5	AUGUSTUS	exon	39182003	39182097	.	+	.	ID=g28208.t1.exon2;Parent=g28208.t1;
OW569407.1_Cistogaster_globosa_genome_assembly,_chromosome:_5	AUGUSTUS	intron	39182098	39184848	1	+	.	ID=g28208.t1.intron2;Parent=g28208.t1;
OW569407.1_Cistogaster_globosa_genome_assembly,_chromosome:_5	AUGUSTUS	CDS	39184849	39184961	1	+	2	ID=g28208.t1.CDS3;Parent=g28208.t1;
OW569407.1_Cistogaster_globosa_genome_assembly,_chromosome:_5	AUGUSTUS	exon	39184849	39184961	.	+	.	ID=g28208.t1.exon3;Parent=g28208.t1;
OW569407.1_Cistogaster_globosa_genome_assembly,_chromosome:_5	AUGUSTUS	intron	39184962	39185020	1	+	.	ID=g28208.t1.intron3;Parent=g28208.t1;
OW569407.1_Cistogaster_globosa_genome_assembly,_chromosome:_5	AUGUSTUS	CDS	39185021	39185473	1	+	0	ID=g28208.t1.CDS4;Parent=g28208.t1;
OW569407.1_Cistogaster_globosa_genome_assembly,_chromosome:_5	AUGUSTUS	exon	39185021	39185473	.	+	.	ID=g28208.t1.exon4;Parent=g28208.t1;
OW569407.1_Cistogaster_globosa_genome_assembly,_chromosome:_5	AUGUSTUS	stop_codon	39185471	39185473	.	+	0	ID=g28208.t1.stop1;Parent=g28208.t1;
OW569407.1_Cistogaster_globosa_genome_assembly,_chromosome:_5	AUGUSTUS	gene	39200055	39201197	.	-	.	ID=g28209;
OW569407.1_Cistogaster_globosa_genome_assembly,_chromosome:_5	AUGUSTUS	mRNA	39200055	39201197	0.46	-	.	ID=g28209.t1;Parent=g28209;
OW569407.1_Cistogaster_globosa_genome_assembly,_chromosome:_5	AUGUSTUS	stop_codon	39200055	39200057	.	-	0	ID=g28209.t1.stop1;Parent=g28209.t1;
OW569407.1_Cistogaster_globosa_genome_assembly,_chromosome:_5	AUGUSTUS	CDS	39200055	39200095	0.86	-	2	ID=g28209.t1.CDS1;Parent=g28209.t1;
OW569407.1_Cistogaster_globosa_genome_assembly,_chromosome:_5	AUGUSTUS	exon	39200055	39200095	.	-	.	ID=g28209.t1.exon1;Parent=g28209.t1;
OW569407.1_Cistogaster_globosa_genome_assembly,_chromosome:_5	AUGUSTUS	intron	39200096	39200942	0.54	-	.	ID=g28209.t1.intron1;Parent=g28209.t1;
OW569407.1_Cistogaster_globosa_genome_assembly,_chromosome:_5	AUGUSTUS	CDS	39200943	39201038	0.53	-	2	ID=g28209.t1.CDS2;Parent=g28209.t1;
OW569407.1_Cistogaster_globosa_genome_assembly,_chromosome:_5	AUGUSTUS	exon	39200943	39201038	.	-	.	ID=g28209.t1.exon2;Parent=g28209.t1;
OW569407.1_Cistogaster_globosa_genome_assembly,_chromosome:_5	AUGUSTUS	intron	39201039	39201112	0.53	-	.	ID=g28209.t1.intron2;Parent=g28209.t1;
OW569407.1_Cistogaster_globosa_genome_assembly,_chromosome:_5	AUGUSTUS	CDS	39201113	39201197	1	-	0	ID=g28209.t1.CDS3;Parent=g28209.t1;
OW569407.1_Cistogaster_globosa_genome_assembly,_chromosome:_5	AUGUSTUS	exon	39201113	39201197	.	-	.	ID=g28209.t1.exon3;Parent=g28209.t1;
OW569407.1_Cistogaster_globosa_genome_assembly,_chromosome:_5	AUGUSTUS	start_codon	39201195	39201197	.	-	0	ID=g28209.t1.start1;Parent=g28209.t1;
OW569407.1_Cistogaster_globosa_genome_assembly,_chromosome:_5	AUGUSTUS	gene	39207655	39208006	.	+	.	ID=g28210;
OW569407.1_Cistogaster_globosa_genome_assembly,_chromosome:_5	AUGUSTUS	mRNA	39207655	39208006	0.27	+	.	ID=g28210.t1;Parent=g28210;
OW569407.1_Cistogaster_globosa_genome_assembly,_chromosome:_5	AUGUSTUS	start_codon	39207655	39207657	.	+	0	ID=g28210.t1.start1;Parent=g28210.t1;
OW569407.1_Cistogaster_globosa_genome_assembly,_chromosome:_5	AUGUSTUS	CDS	39207655	39207792	0.35	+	0	ID=g28210.t1.CDS1;Parent=g28210.t1;
OW569407.1_Cistogaster_globosa_genome_assembly,_chromosome:_5	AUGUSTUS	exon	39207655	39207792	.	+	.	ID=g28210.t1.exon1;Parent=g28210.t1;
OW569407.1_Cistogaster_globosa_genome_assembly,_chromosome:_5	AUGUSTUS	intron	39207793	39207922	0.34	+	.	ID=g28210.t1.intron1;Parent=g28210.t1;
OW569407.1_Cistogaster_globosa_genome_assembly,_chromosome:_5	AUGUSTUS	CDS	39207923	39208006	0.45	+	0	ID=g28210.t1.CDS2;Parent=g28210.t1;
OW569407.1_Cistogaster_globosa_genome_assembly,_chromosome:_5	AUGUSTUS	exon	39207923	39208006	.	+	.	ID=g28210.t1.exon2;Parent=g28210.t1;
OW569407.1_Cistogaster_globosa_genome_assembly,_chromosome:_5	AUGUSTUS	stop_codon	39208004	39208006	.	+	0	ID=g28210.t1.stop1;Parent=g28210.t1;
OW569407.1_Cistogaster_globosa_genome_assembly,_chromosome:_5	AUGUSTUS	gene	39232489	39236166	.	-	.	ID=g28211;
OW569407.1_Cistogaster_globosa_genome_assembly,_chromosome:_5	AUGUSTUS	mRNA	39232489	39236166	0.9	-	.	ID=g28211.t1;Parent=g28211;
OW569407.1_Cistogaster_globosa_genome_assembly,_chromosome:_5	AUGUSTUS	stop_codon	39232489	39232491	.	-	0	ID=g28211.t1.stop1;Parent=g28211.t1;
OW569407.1_Cistogaster_globosa_genome_assembly,_chromosome:_5	AUGUSTUS	CDS	39232489	39234098	0.99	-	2	ID=g28211.t1.CDS1;Parent=g28211.t1;
OW569407.1_Cistogaster_globosa_genome_assembly,_chromosome:_5	AUGUSTUS	exon	39232489	39234098	.	-	.	ID=g28211.t1.exon1;Parent=g28211.t1;
OW569407.1_Cistogaster_globosa_genome_assembly,_chromosome:_5	AUGUSTUS	intron	39234099	39235982	0.9	-	.	ID=g28211.t1.intron1;Parent=g28211.t1;
OW569407.1_Cistogaster_globosa_genome_assembly,_chromosome:_5	AUGUSTUS	CDS	39235983	39236166	0.91	-	0	ID=g28211.t1.CDS2;Parent=g28211.t1;
OW569407.1_Cistogaster_globosa_genome_assembly,_chromosome:_5	AUGUSTUS	exon	39235983	39236166	.	-	.	ID=g28211.t1.exon2;Parent=g28211.t1;
OW569407.1_Cistogaster_globosa_genome_assembly,_chromosome:_5	AUGUSTUS	start_codon	39236164	39236166	.	-	0	ID=g28211.t1.start1;Parent=g28211.t1;
OW569407.1_Cistogaster_globosa_genome_assembly,_chromosome:_5	AUGUSTUS	gene	39236276	39237529	.	-	.	ID=g28212;
OW569407.1_Cistogaster_globosa_genome_assembly,_chromosome:_5	AUGUSTUS	mRNA	39236276	39237529	1	-	.	ID=g28212.t1;Parent=g28212;
OW569407.1_Cistogaster_globosa_genome_assembly,_chromosome:_5	AUGUSTUS	stop_codon	39236276	39236278	.	-	0	ID=g28212.t1.stop1;Parent=g28212.t1;
OW569407.1_Cistogaster_globosa_genome_assembly,_chromosome:_5	AUGUSTUS	CDS	39236276	39237529	1	-	0	ID=g28212.t1.CDS1;Parent=g28212.t1;
OW569407.1_Cistogaster_globosa_genome_assembly,_chromosome:_5	AUGUSTUS	exon	39236276	39237529	.	-	.	ID=g28212.t1.exon1;Parent=g28212.t1;
OW569407.1_Cistogaster_globosa_genome_assembly,_chromosome:_5	AUGUSTUS	start_codon	39237527	39237529	.	-	0	ID=g28212.t1.start1;Parent=g28212.t1;
OW569407.1_Cistogaster_globosa_genome_assembly,_chromosome:_5	AUGUSTUS	gene	39245560	39246442	.	+	.	ID=g28213;
OW569407.1_Cistogaster_globosa_genome_assembly,_chromosome:_5	AUGUSTUS	mRNA	39245560	39246442	0.95	+	.	ID=g28213.t1;Parent=g28213;
OW569407.1_Cistogaster_globosa_genome_assembly,_chromosome:_5	AUGUSTUS	start_codon	39245560	39245562	.	+	0	ID=g28213.t1.start1;Parent=g28213.t1;
OW569407.1_Cistogaster_globosa_genome_assembly,_chromosome:_5	AUGUSTUS	CDS	39245560	39245701	0.95	+	0	ID=g28213.t1.CDS1;Parent=g28213.t1;
OW569407.1_Cistogaster_globosa_genome_assembly,_chromosome:_5	AUGUSTUS	exon	39245560	39245701	.	+	.	ID=g28213.t1.exon1;Parent=g28213.t1;
OW569407.1_Cistogaster_globosa_genome_assembly,_chromosome:_5	AUGUSTUS	intron	39245702	39246071	0.95	+	.	ID=g28213.t1.intron1;Parent=g28213.t1;
OW569407.1_Cistogaster_globosa_genome_assembly,_chromosome:_5	AUGUSTUS	CDS	39246072	39246442	0.95	+	2	ID=g28213.t1.CDS2;Parent=g28213.t1;
OW569407.1_Cistogaster_globosa_genome_assembly,_chromosome:_5	AUGUSTUS	exon	39246072	39246442	.	+	.	ID=g28213.t1.exon2;Parent=g28213.t1;
OW569407.1_Cistogaster_globosa_genome_assembly,_chromosome:_5	AUGUSTUS	stop_codon	39246440	39246442	.	+	0	ID=g28213.t1.stop1;Parent=g28213.t1;
OW569407.1_Cistogaster_globosa_genome_assembly,_chromosome:_5	AUGUSTUS	gene	39247283	39247630	.	+	.	ID=g28214;
OW569407.1_Cistogaster_globosa_genome_assembly,_chromosome:_5	AUGUSTUS	mRNA	39247283	39247630	1	+	.	ID=g28214.t1;Parent=g28214;
OW569407.1_Cistogaster_globosa_genome_assembly,_chromosome:_5	AUGUSTUS	start_codon	39247283	39247285	.	+	0	ID=g28214.t1.start1;Parent=g28214.t1;
OW569407.1_Cistogaster_globosa_genome_assembly,_chromosome:_5	AUGUSTUS	CDS	39247283	39247630	1	+	0	ID=g28214.t1.CDS1;Parent=g28214.t1;
OW569407.1_Cistogaster_globosa_genome_assembly,_chromosome:_5	AUGUSTUS	exon	39247283	39247630	.	+	.	ID=g28214.t1.exon1;Parent=g28214.t1;
OW569407.1_Cistogaster_globosa_genome_assembly,_chromosome:_5	AUGUSTUS	stop_codon	39247628	39247630	.	+	0	ID=g28214.t1.stop1;Parent=g28214.t1;
OW569407.1_Cistogaster_globosa_genome_assembly,_chromosome:_5	AUGUSTUS	gene	39247748	39251286	.	+	.	ID=g28215;
OW569407.1_Cistogaster_globosa_genome_assembly,_chromosome:_5	AUGUSTUS	mRNA	39247748	39251286	0.9	+	.	ID=g28215.t1;Parent=g28215;
OW569407.1_Cistogaster_globosa_genome_assembly,_chromosome:_5	AUGUSTUS	start_codon	39247748	39247750	.	+	0	ID=g28215.t1.start1;Parent=g28215.t1;
OW569407.1_Cistogaster_globosa_genome_assembly,_chromosome:_5	AUGUSTUS	CDS	39247748	39249674	0.92	+	0	ID=g28215.t1.CDS1;Parent=g28215.t1;
OW569407.1_Cistogaster_globosa_genome_assembly,_chromosome:_5	AUGUSTUS	exon	39247748	39249674	.	+	.	ID=g28215.t1.exon1;Parent=g28215.t1;
OW569407.1_Cistogaster_globosa_genome_assembly,_chromosome:_5	AUGUSTUS	intron	39249675	39251236	0.98	+	.	ID=g28215.t1.intron1;Parent=g28215.t1;
OW569407.1_Cistogaster_globosa_genome_assembly,_chromosome:_5	AUGUSTUS	CDS	39251237	39251286	0.98	+	2	ID=g28215.t1.CDS2;Parent=g28215.t1;
OW569407.1_Cistogaster_globosa_genome_assembly,_chromosome:_5	AUGUSTUS	exon	39251237	39251286	.	+	.	ID=g28215.t1.exon2;Parent=g28215.t1;
OW569407.1_Cistogaster_globosa_genome_assembly,_chromosome:_5	AUGUSTUS	stop_codon	39251284	39251286	.	+	0	ID=g28215.t1.stop1;Parent=g28215.t1;
OW569407.1_Cistogaster_globosa_genome_assembly,_chromosome:_5	AUGUSTUS	gene	39254918	39255823	.	-	.	ID=g28216;
OW569407.1_Cistogaster_globosa_genome_assembly,_chromosome:_5	AUGUSTUS	mRNA	39254918	39255823	1	-	.	ID=g28216.t1;Parent=g28216;
OW569407.1_Cistogaster_globosa_genome_assembly,_chromosome:_5	AUGUSTUS	stop_codon	39254918	39254920	.	-	0	ID=g28216.t1.stop1;Parent=g28216.t1;
OW569407.1_Cistogaster_globosa_genome_assembly,_chromosome:_5	AUGUSTUS	CDS	39254918	39255823	1	-	0	ID=g28216.t1.CDS1;Parent=g28216.t1;
OW569407.1_Cistogaster_globosa_genome_assembly,_chromosome:_5	AUGUSTUS	exon	39254918	39255823	.	-	.	ID=g28216.t1.exon1;Parent=g28216.t1;
OW569407.1_Cistogaster_globosa_genome_assembly,_chromosome:_5	AUGUSTUS	start_codon	39255821	39255823	.	-	0	ID=g28216.t1.start1;Parent=g28216.t1;
OW569407.1_Cistogaster_globosa_genome_assembly,_chromosome:_5	AUGUSTUS	gene	39257620	39258003	.	-	.	ID=g28217;
OW569407.1_Cistogaster_globosa_genome_assembly,_chromosome:_5	AUGUSTUS	mRNA	39257620	39258003	1	-	.	ID=g28217.t1;Parent=g28217;
OW569407.1_Cistogaster_globosa_genome_assembly,_chromosome:_5	AUGUSTUS	stop_codon	39257620	39257622	.	-	0	ID=g28217.t1.stop1;Parent=g28217.t1;
OW569407.1_Cistogaster_globosa_genome_assembly,_chromosome:_5	AUGUSTUS	CDS	39257620	39258003	1	-	0	ID=g28217.t1.CDS1;Parent=g28217.t1;
OW569407.1_Cistogaster_globosa_genome_assembly,_chromosome:_5	AUGUSTUS	exon	39257620	39258003	.	-	.	ID=g28217.t1.exon1;Parent=g28217.t1;
OW569407.1_Cistogaster_globosa_genome_assembly,_chromosome:_5	AUGUSTUS	start_codon	39258001	39258003	.	-	0	ID=g28217.t1.start1;Parent=g28217.t1;
OW569407.1_Cistogaster_globosa_genome_assembly,_chromosome:_5	AUGUSTUS	gene	39258223	39258693	.	-	.	ID=g28218;
OW569407.1_Cistogaster_globosa_genome_assembly,_chromosome:_5	AUGUSTUS	mRNA	39258223	39258693	1	-	.	ID=g28218.t1;Parent=g28218;
OW569407.1_Cistogaster_globosa_genome_assembly,_chromosome:_5	AUGUSTUS	stop_codon	39258223	39258225	.	-	0	ID=g28218.t1.stop1;Parent=g28218.t1;
OW569407.1_Cistogaster_globosa_genome_assembly,_chromosome:_5	AUGUSTUS	CDS	39258223	39258693	1	-	0	ID=g28218.t1.CDS1;Parent=g28218.t1;
OW569407.1_Cistogaster_globosa_genome_assembly,_chromosome:_5	AUGUSTUS	exon	39258223	39258693	.	-	.	ID=g28218.t1.exon1;Parent=g28218.t1;
OW569407.1_Cistogaster_globosa_genome_assembly,_chromosome:_5	AUGUSTUS	start_codon	39258691	39258693	.	-	0	ID=g28218.t1.start1;Parent=g28218.t1;
OW569407.1_Cistogaster_globosa_genome_assembly,_chromosome:_5	AUGUSTUS	gene	39320031	39321176	.	+	.	ID=g28219;
OW569407.1_Cistogaster_globosa_genome_assembly,_chromosome:_5	AUGUSTUS	mRNA	39320046	39321176	0.91	+	.	ID=g28219.t1;Parent=g28219;
OW569407.1_Cistogaster_globosa_genome_assembly,_chromosome:_5	AUGUSTUS	start_codon	39320046	39320048	.	+	0	ID=g28219.t1.start1;Parent=g28219.t1;
OW569407.1_Cistogaster_globosa_genome_assembly,_chromosome:_5	AUGUSTUS	CDS	39320046	39320525	0.92	+	0	ID=g28219.t1.CDS1;Parent=g28219.t1;
OW569407.1_Cistogaster_globosa_genome_assembly,_chromosome:_5	AUGUSTUS	exon	39320046	39320525	.	+	.	ID=g28219.t1.exon1;Parent=g28219.t1;
OW569407.1_Cistogaster_globosa_genome_assembly,_chromosome:_5	AUGUSTUS	intron	39320526	39320663	0.94	+	.	ID=g28219.t1.intron1;Parent=g28219.t1;
OW569407.1_Cistogaster_globosa_genome_assembly,_chromosome:_5	AUGUSTUS	CDS	39320664	39321176	0.95	+	0	ID=g28219.t1.CDS2;Parent=g28219.t1;
OW569407.1_Cistogaster_globosa_genome_assembly,_chromosome:_5	AUGUSTUS	exon	39320664	39321176	.	+	.	ID=g28219.t1.exon2;Parent=g28219.t1;
OW569407.1_Cistogaster_globosa_genome_assembly,_chromosome:_5	AUGUSTUS	stop_codon	39321174	39321176	.	+	0	ID=g28219.t1.stop1;Parent=g28219.t1;
OW569407.1_Cistogaster_globosa_genome_assembly,_chromosome:_5	AUGUSTUS	mRNA	39320031	39321176	0.52	+	.	ID=g28219.t2;Parent=g28219;
OW569407.1_Cistogaster_globosa_genome_assembly,_chromosome:_5	AUGUSTUS	start_codon	39320031	39320033	.	+	0	ID=g28219.t2.start1;Parent=g28219.t2;
OW569407.1_Cistogaster_globosa_genome_assembly,_chromosome:_5	AUGUSTUS	CDS	39320031	39320525	0.62	+	0	ID=g28219.t2.CDS1;Parent=g28219.t2;
OW569407.1_Cistogaster_globosa_genome_assembly,_chromosome:_5	AUGUSTUS	exon	39320031	39320525	.	+	.	ID=g28219.t2.exon1;Parent=g28219.t2;
OW569407.1_Cistogaster_globosa_genome_assembly,_chromosome:_5	AUGUSTUS	intron	39320526	39320663	0.64	+	.	ID=g28219.t2.intron1;Parent=g28219.t2;
OW569407.1_Cistogaster_globosa_genome_assembly,_chromosome:_5	AUGUSTUS	CDS	39320664	39321176	0.53	+	0	ID=g28219.t2.CDS2;Parent=g28219.t2;
OW569407.1_Cistogaster_globosa_genome_assembly,_chromosome:_5	AUGUSTUS	exon	39320664	39321176	.	+	.	ID=g28219.t2.exon2;Parent=g28219.t2;
OW569407.1_Cistogaster_globosa_genome_assembly,_chromosome:_5	AUGUSTUS	stop_codon	39321174	39321176	.	+	0	ID=g28219.t2.stop1;Parent=g28219.t2;
OW569407.1_Cistogaster_globosa_genome_assembly,_chromosome:_5	AUGUSTUS	gene	39341048	39343999	.	+	.	ID=g28220;
OW569407.1_Cistogaster_globosa_genome_assembly,_chromosome:_5	AUGUSTUS	mRNA	39341048	39343999	0.16	+	.	ID=g28220.t1;Parent=g28220;
OW569407.1_Cistogaster_globosa_genome_assembly,_chromosome:_5	AUGUSTUS	start_codon	39341048	39341050	.	+	0	ID=g28220.t1.start1;Parent=g28220.t1;
OW569407.1_Cistogaster_globosa_genome_assembly,_chromosome:_5	AUGUSTUS	CDS	39341048	39341089	0.48	+	0	ID=g28220.t1.CDS1;Parent=g28220.t1;
OW569407.1_Cistogaster_globosa_genome_assembly,_chromosome:_5	AUGUSTUS	exon	39341048	39341089	.	+	.	ID=g28220.t1.exon1;Parent=g28220.t1;
OW569407.1_Cistogaster_globosa_genome_assembly,_chromosome:_5	AUGUSTUS	intron	39341090	39341157	0.48	+	.	ID=g28220.t1.intron1;Parent=g28220.t1;
OW569407.1_Cistogaster_globosa_genome_assembly,_chromosome:_5	AUGUSTUS	CDS	39341158	39341576	0.48	+	0	ID=g28220.t1.CDS2;Parent=g28220.t1;
OW569407.1_Cistogaster_globosa_genome_assembly,_chromosome:_5	AUGUSTUS	exon	39341158	39341576	.	+	.	ID=g28220.t1.exon2;Parent=g28220.t1;
OW569407.1_Cistogaster_globosa_genome_assembly,_chromosome:_5	AUGUSTUS	intron	39341577	39341641	0.97	+	.	ID=g28220.t1.intron2;Parent=g28220.t1;
OW569407.1_Cistogaster_globosa_genome_assembly,_chromosome:_5	AUGUSTUS	CDS	39341642	39342082	0.38	+	1	ID=g28220.t1.CDS3;Parent=g28220.t1;
OW569407.1_Cistogaster_globosa_genome_assembly,_chromosome:_5	AUGUSTUS	exon	39341642	39342082	.	+	.	ID=g28220.t1.exon3;Parent=g28220.t1;
OW569407.1_Cistogaster_globosa_genome_assembly,_chromosome:_5	AUGUSTUS	intron	39342083	39343689	0.38	+	.	ID=g28220.t1.intron3;Parent=g28220.t1;
OW569407.1_Cistogaster_globosa_genome_assembly,_chromosome:_5	AUGUSTUS	CDS	39343690	39343999	0.42	+	1	ID=g28220.t1.CDS4;Parent=g28220.t1;
OW569407.1_Cistogaster_globosa_genome_assembly,_chromosome:_5	AUGUSTUS	exon	39343690	39343999	.	+	.	ID=g28220.t1.exon4;Parent=g28220.t1;
OW569407.1_Cistogaster_globosa_genome_assembly,_chromosome:_5	AUGUSTUS	stop_codon	39343997	39343999	.	+	0	ID=g28220.t1.stop1;Parent=g28220.t1;
OW569407.1_Cistogaster_globosa_genome_assembly,_chromosome:_5	AUGUSTUS	gene	39408322	39408590	.	-	.	ID=g28221;
OW569407.1_Cistogaster_globosa_genome_assembly,_chromosome:_5	AUGUSTUS	mRNA	39408322	39408590	0.99	-	.	ID=g28221.t1;Parent=g28221;
OW569407.1_Cistogaster_globosa_genome_assembly,_chromosome:_5	AUGUSTUS	stop_codon	39408322	39408324	.	-	0	ID=g28221.t1.stop1;Parent=g28221.t1;
OW569407.1_Cistogaster_globosa_genome_assembly,_chromosome:_5	AUGUSTUS	CDS	39408322	39408440	0.99	-	2	ID=g28221.t1.CDS1;Parent=g28221.t1;
OW569407.1_Cistogaster_globosa_genome_assembly,_chromosome:_5	AUGUSTUS	exon	39408322	39408440	.	-	.	ID=g28221.t1.exon1;Parent=g28221.t1;
OW569407.1_Cistogaster_globosa_genome_assembly,_chromosome:_5	AUGUSTUS	intron	39408441	39408499	1	-	.	ID=g28221.t1.intron1;Parent=g28221.t1;
OW569407.1_Cistogaster_globosa_genome_assembly,_chromosome:_5	AUGUSTUS	CDS	39408500	39408590	1	-	0	ID=g28221.t1.CDS2;Parent=g28221.t1;
OW569407.1_Cistogaster_globosa_genome_assembly,_chromosome:_5	AUGUSTUS	exon	39408500	39408590	.	-	.	ID=g28221.t1.exon2;Parent=g28221.t1;
OW569407.1_Cistogaster_globosa_genome_assembly,_chromosome:_5	AUGUSTUS	start_codon	39408588	39408590	.	-	0	ID=g28221.t1.start1;Parent=g28221.t1;
OW569407.1_Cistogaster_globosa_genome_assembly,_chromosome:_5	AUGUSTUS	gene	39438772	39439965	.	+	.	ID=g28222;
OW569407.1_Cistogaster_globosa_genome_assembly,_chromosome:_5	AUGUSTUS	mRNA	39438772	39439965	0.97	+	.	ID=g28222.t1;Parent=g28222;
OW569407.1_Cistogaster_globosa_genome_assembly,_chromosome:_5	AUGUSTUS	start_codon	39438772	39438774	.	+	0	ID=g28222.t1.start1;Parent=g28222.t1;
OW569407.1_Cistogaster_globosa_genome_assembly,_chromosome:_5	AUGUSTUS	CDS	39438772	39439965	0.97	+	0	ID=g28222.t1.CDS1;Parent=g28222.t1;
OW569407.1_Cistogaster_globosa_genome_assembly,_chromosome:_5	AUGUSTUS	exon	39438772	39439965	.	+	.	ID=g28222.t1.exon1;Parent=g28222.t1;
OW569407.1_Cistogaster_globosa_genome_assembly,_chromosome:_5	AUGUSTUS	stop_codon	39439963	39439965	.	+	0	ID=g28222.t1.stop1;Parent=g28222.t1;
OW569407.1_Cistogaster_globosa_genome_assembly,_chromosome:_5	AUGUSTUS	gene	39441572	39444524	.	-	.	ID=g28223;
OW569407.1_Cistogaster_globosa_genome_assembly,_chromosome:_5	AUGUSTUS	mRNA	39441572	39444524	1	-	.	ID=g28223.t1;Parent=g28223;
OW569407.1_Cistogaster_globosa_genome_assembly,_chromosome:_5	AUGUSTUS	stop_codon	39441572	39441574	.	-	0	ID=g28223.t1.stop1;Parent=g28223.t1;
OW569407.1_Cistogaster_globosa_genome_assembly,_chromosome:_5	AUGUSTUS	CDS	39441572	39442302	1	-	2	ID=g28223.t1.CDS1;Parent=g28223.t1;
OW569407.1_Cistogaster_globosa_genome_assembly,_chromosome:_5	AUGUSTUS	exon	39441572	39442302	.	-	.	ID=g28223.t1.exon1;Parent=g28223.t1;
OW569407.1_Cistogaster_globosa_genome_assembly,_chromosome:_5	AUGUSTUS	intron	39442303	39444421	1	-	.	ID=g28223.t1.intron1;Parent=g28223.t1;
OW569407.1_Cistogaster_globosa_genome_assembly,_chromosome:_5	AUGUSTUS	CDS	39444422	39444524	1	-	0	ID=g28223.t1.CDS2;Parent=g28223.t1;
OW569407.1_Cistogaster_globosa_genome_assembly,_chromosome:_5	AUGUSTUS	exon	39444422	39444524	.	-	.	ID=g28223.t1.exon2;Parent=g28223.t1;
OW569407.1_Cistogaster_globosa_genome_assembly,_chromosome:_5	AUGUSTUS	start_codon	39444522	39444524	.	-	0	ID=g28223.t1.start1;Parent=g28223.t1;
OW569407.1_Cistogaster_globosa_genome_assembly,_chromosome:_5	AUGUSTUS	gene	39454911	39456237	.	+	.	ID=g28224;
OW569407.1_Cistogaster_globosa_genome_assembly,_chromosome:_5	AUGUSTUS	mRNA	39454911	39456237	0.45	+	.	ID=g28224.t1;Parent=g28224;
OW569407.1_Cistogaster_globosa_genome_assembly,_chromosome:_5	AUGUSTUS	start_codon	39454911	39454913	.	+	0	ID=g28224.t1.start1;Parent=g28224.t1;
OW569407.1_Cistogaster_globosa_genome_assembly,_chromosome:_5	AUGUSTUS	CDS	39454911	39455957	0.46	+	0	ID=g28224.t1.CDS1;Parent=g28224.t1;
OW569407.1_Cistogaster_globosa_genome_assembly,_chromosome:_5	AUGUSTUS	exon	39454911	39455957	.	+	.	ID=g28224.t1.exon1;Parent=g28224.t1;
OW569407.1_Cistogaster_globosa_genome_assembly,_chromosome:_5	AUGUSTUS	intron	39455958	39456054	0.45	+	.	ID=g28224.t1.intron1;Parent=g28224.t1;
OW569407.1_Cistogaster_globosa_genome_assembly,_chromosome:_5	AUGUSTUS	CDS	39456055	39456237	0.56	+	0	ID=g28224.t1.CDS2;Parent=g28224.t1;
OW569407.1_Cistogaster_globosa_genome_assembly,_chromosome:_5	AUGUSTUS	exon	39456055	39456237	.	+	.	ID=g28224.t1.exon2;Parent=g28224.t1;
OW569407.1_Cistogaster_globosa_genome_assembly,_chromosome:_5	AUGUSTUS	stop_codon	39456235	39456237	.	+	0	ID=g28224.t1.stop1;Parent=g28224.t1;
OW569407.1_Cistogaster_globosa_genome_assembly,_chromosome:_5	AUGUSTUS	gene	39456546	39459276	.	+	.	ID=g28225;
OW569407.1_Cistogaster_globosa_genome_assembly,_chromosome:_5	AUGUSTUS	mRNA	39456546	39459276	0.85	+	.	ID=g28225.t1;Parent=g28225;
OW569407.1_Cistogaster_globosa_genome_assembly,_chromosome:_5	AUGUSTUS	start_codon	39456546	39456548	.	+	0	ID=g28225.t1.start1;Parent=g28225.t1;
OW569407.1_Cistogaster_globosa_genome_assembly,_chromosome:_5	AUGUSTUS	CDS	39456546	39456660	0.97	+	0	ID=g28225.t1.CDS1;Parent=g28225.t1;
OW569407.1_Cistogaster_globosa_genome_assembly,_chromosome:_5	AUGUSTUS	exon	39456546	39456660	.	+	.	ID=g28225.t1.exon1;Parent=g28225.t1;
OW569407.1_Cistogaster_globosa_genome_assembly,_chromosome:_5	AUGUSTUS	intron	39456661	39458935	0.85	+	.	ID=g28225.t1.intron1;Parent=g28225.t1;
OW569407.1_Cistogaster_globosa_genome_assembly,_chromosome:_5	AUGUSTUS	CDS	39458936	39459276	0.88	+	2	ID=g28225.t1.CDS2;Parent=g28225.t1;
OW569407.1_Cistogaster_globosa_genome_assembly,_chromosome:_5	AUGUSTUS	exon	39458936	39459276	.	+	.	ID=g28225.t1.exon2;Parent=g28225.t1;
OW569407.1_Cistogaster_globosa_genome_assembly,_chromosome:_5	AUGUSTUS	stop_codon	39459274	39459276	.	+	0	ID=g28225.t1.stop1;Parent=g28225.t1;
OW569407.1_Cistogaster_globosa_genome_assembly,_chromosome:_5	AUGUSTUS	gene	39534449	39534886	.	+	.	ID=g28226;
OW569407.1_Cistogaster_globosa_genome_assembly,_chromosome:_5	AUGUSTUS	mRNA	39534449	39534886	1	+	.	ID=g28226.t1;Parent=g28226;
OW569407.1_Cistogaster_globosa_genome_assembly,_chromosome:_5	AUGUSTUS	start_codon	39534449	39534451	.	+	0	ID=g28226.t1.start1;Parent=g28226.t1;
OW569407.1_Cistogaster_globosa_genome_assembly,_chromosome:_5	AUGUSTUS	CDS	39534449	39534886	1	+	0	ID=g28226.t1.CDS1;Parent=g28226.t1;
OW569407.1_Cistogaster_globosa_genome_assembly,_chromosome:_5	AUGUSTUS	exon	39534449	39534886	.	+	.	ID=g28226.t1.exon1;Parent=g28226.t1;
OW569407.1_Cistogaster_globosa_genome_assembly,_chromosome:_5	AUGUSTUS	stop_codon	39534884	39534886	.	+	0	ID=g28226.t1.stop1;Parent=g28226.t1;
OW569407.1_Cistogaster_globosa_genome_assembly,_chromosome:_5	AUGUSTUS	gene	39535758	39536279	.	+	.	ID=g28227;
OW569407.1_Cistogaster_globosa_genome_assembly,_chromosome:_5	AUGUSTUS	mRNA	39535758	39536279	0.64	+	.	ID=g28227.t1;Parent=g28227;
OW569407.1_Cistogaster_globosa_genome_assembly,_chromosome:_5	AUGUSTUS	start_codon	39535758	39535760	.	+	0	ID=g28227.t1.start1;Parent=g28227.t1;
OW569407.1_Cistogaster_globosa_genome_assembly,_chromosome:_5	AUGUSTUS	CDS	39535758	39536279	0.64	+	0	ID=g28227.t1.CDS1;Parent=g28227.t1;
OW569407.1_Cistogaster_globosa_genome_assembly,_chromosome:_5	AUGUSTUS	exon	39535758	39536279	.	+	.	ID=g28227.t1.exon1;Parent=g28227.t1;
OW569407.1_Cistogaster_globosa_genome_assembly,_chromosome:_5	AUGUSTUS	stop_codon	39536277	39536279	.	+	0	ID=g28227.t1.stop1;Parent=g28227.t1;
OW569407.1_Cistogaster_globosa_genome_assembly,_chromosome:_5	AUGUSTUS	gene	39537150	39538009	.	+	.	ID=g28228;
OW569407.1_Cistogaster_globosa_genome_assembly,_chromosome:_5	AUGUSTUS	mRNA	39537150	39538009	0.28	+	.	ID=g28228.t1;Parent=g28228;
OW569407.1_Cistogaster_globosa_genome_assembly,_chromosome:_5	AUGUSTUS	start_codon	39537150	39537152	.	+	0	ID=g28228.t1.start1;Parent=g28228.t1;
OW569407.1_Cistogaster_globosa_genome_assembly,_chromosome:_5	AUGUSTUS	CDS	39537150	39537355	0.72	+	0	ID=g28228.t1.CDS1;Parent=g28228.t1;
OW569407.1_Cistogaster_globosa_genome_assembly,_chromosome:_5	AUGUSTUS	exon	39537150	39537355	.	+	.	ID=g28228.t1.exon1;Parent=g28228.t1;
OW569407.1_Cistogaster_globosa_genome_assembly,_chromosome:_5	AUGUSTUS	intron	39537356	39537584	0.72	+	.	ID=g28228.t1.intron1;Parent=g28228.t1;
OW569407.1_Cistogaster_globosa_genome_assembly,_chromosome:_5	AUGUSTUS	CDS	39537585	39537838	0.47	+	1	ID=g28228.t1.CDS2;Parent=g28228.t1;
OW569407.1_Cistogaster_globosa_genome_assembly,_chromosome:_5	AUGUSTUS	exon	39537585	39537838	.	+	.	ID=g28228.t1.exon2;Parent=g28228.t1;
OW569407.1_Cistogaster_globosa_genome_assembly,_chromosome:_5	AUGUSTUS	intron	39537839	39537983	0.3	+	.	ID=g28228.t1.intron2;Parent=g28228.t1;
OW569407.1_Cistogaster_globosa_genome_assembly,_chromosome:_5	AUGUSTUS	CDS	39537984	39538009	0.3	+	2	ID=g28228.t1.CDS3;Parent=g28228.t1;
OW569407.1_Cistogaster_globosa_genome_assembly,_chromosome:_5	AUGUSTUS	exon	39537984	39538009	.	+	.	ID=g28228.t1.exon3;Parent=g28228.t1;
OW569407.1_Cistogaster_globosa_genome_assembly,_chromosome:_5	AUGUSTUS	stop_codon	39538007	39538009	.	+	0	ID=g28228.t1.stop1;Parent=g28228.t1;
OW569407.1_Cistogaster_globosa_genome_assembly,_chromosome:_5	AUGUSTUS	gene	39538340	39539287	.	+	.	ID=g28229;
OW569407.1_Cistogaster_globosa_genome_assembly,_chromosome:_5	AUGUSTUS	mRNA	39538340	39539287	0.99	+	.	ID=g28229.t1;Parent=g28229;
OW569407.1_Cistogaster_globosa_genome_assembly,_chromosome:_5	AUGUSTUS	start_codon	39538340	39538342	.	+	0	ID=g28229.t1.start1;Parent=g28229.t1;
OW569407.1_Cistogaster_globosa_genome_assembly,_chromosome:_5	AUGUSTUS	CDS	39538340	39538462	1	+	0	ID=g28229.t1.CDS1;Parent=g28229.t1;
OW569407.1_Cistogaster_globosa_genome_assembly,_chromosome:_5	AUGUSTUS	exon	39538340	39538462	.	+	.	ID=g28229.t1.exon1;Parent=g28229.t1;
OW569407.1_Cistogaster_globosa_genome_assembly,_chromosome:_5	AUGUSTUS	intron	39538463	39539125	0.99	+	.	ID=g28229.t1.intron1;Parent=g28229.t1;
OW569407.1_Cistogaster_globosa_genome_assembly,_chromosome:_5	AUGUSTUS	CDS	39539126	39539287	1	+	0	ID=g28229.t1.CDS2;Parent=g28229.t1;
OW569407.1_Cistogaster_globosa_genome_assembly,_chromosome:_5	AUGUSTUS	exon	39539126	39539287	.	+	.	ID=g28229.t1.exon2;Parent=g28229.t1;
OW569407.1_Cistogaster_globosa_genome_assembly,_chromosome:_5	AUGUSTUS	stop_codon	39539285	39539287	.	+	0	ID=g28229.t1.stop1;Parent=g28229.t1;
OW569407.1_Cistogaster_globosa_genome_assembly,_chromosome:_5	AUGUSTUS	gene	39544110	39544520	.	+	.	ID=g28230;
OW569407.1_Cistogaster_globosa_genome_assembly,_chromosome:_5	AUGUSTUS	mRNA	39544110	39544520	1	+	.	ID=g28230.t1;Parent=g28230;
OW569407.1_Cistogaster_globosa_genome_assembly,_chromosome:_5	AUGUSTUS	start_codon	39544110	39544112	.	+	0	ID=g28230.t1.start1;Parent=g28230.t1;
OW569407.1_Cistogaster_globosa_genome_assembly,_chromosome:_5	AUGUSTUS	CDS	39544110	39544520	1	+	0	ID=g28230.t1.CDS1;Parent=g28230.t1;
OW569407.1_Cistogaster_globosa_genome_assembly,_chromosome:_5	AUGUSTUS	exon	39544110	39544520	.	+	.	ID=g28230.t1.exon1;Parent=g28230.t1;
OW569407.1_Cistogaster_globosa_genome_assembly,_chromosome:_5	AUGUSTUS	stop_codon	39544518	39544520	.	+	0	ID=g28230.t1.stop1;Parent=g28230.t1;
OW569407.1_Cistogaster_globosa_genome_assembly,_chromosome:_5	AUGUSTUS	gene	39556082	39556942	.	-	.	ID=g28231;
OW569407.1_Cistogaster_globosa_genome_assembly,_chromosome:_5	AUGUSTUS	mRNA	39556082	39556942	0.54	-	.	ID=g28231.t1;Parent=g28231;
OW569407.1_Cistogaster_globosa_genome_assembly,_chromosome:_5	AUGUSTUS	stop_codon	39556082	39556084	.	-	0	ID=g28231.t1.stop1;Parent=g28231.t1;
OW569407.1_Cistogaster_globosa_genome_assembly,_chromosome:_5	AUGUSTUS	CDS	39556082	39556202	0.64	-	1	ID=g28231.t1.CDS1;Parent=g28231.t1;
OW569407.1_Cistogaster_globosa_genome_assembly,_chromosome:_5	AUGUSTUS	exon	39556082	39556202	.	-	.	ID=g28231.t1.exon1;Parent=g28231.t1;
OW569407.1_Cistogaster_globosa_genome_assembly,_chromosome:_5	AUGUSTUS	intron	39556203	39556463	0.63	-	.	ID=g28231.t1.intron1;Parent=g28231.t1;
OW569407.1_Cistogaster_globosa_genome_assembly,_chromosome:_5	AUGUSTUS	CDS	39556464	39556689	0.79	-	2	ID=g28231.t1.CDS2;Parent=g28231.t1;
OW569407.1_Cistogaster_globosa_genome_assembly,_chromosome:_5	AUGUSTUS	exon	39556464	39556689	.	-	.	ID=g28231.t1.exon2;Parent=g28231.t1;
OW569407.1_Cistogaster_globosa_genome_assembly,_chromosome:_5	AUGUSTUS	intron	39556690	39556791	0.81	-	.	ID=g28231.t1.intron2;Parent=g28231.t1;
OW569407.1_Cistogaster_globosa_genome_assembly,_chromosome:_5	AUGUSTUS	CDS	39556792	39556942	0.85	-	0	ID=g28231.t1.CDS3;Parent=g28231.t1;
OW569407.1_Cistogaster_globosa_genome_assembly,_chromosome:_5	AUGUSTUS	exon	39556792	39556942	.	-	.	ID=g28231.t1.exon3;Parent=g28231.t1;
OW569407.1_Cistogaster_globosa_genome_assembly,_chromosome:_5	AUGUSTUS	start_codon	39556940	39556942	.	-	0	ID=g28231.t1.start1;Parent=g28231.t1;
OW569407.1_Cistogaster_globosa_genome_assembly,_chromosome:_5	AUGUSTUS	gene	39557246	39557725	.	-	.	ID=g28232;
OW569407.1_Cistogaster_globosa_genome_assembly,_chromosome:_5	AUGUSTUS	mRNA	39557246	39557725	1	-	.	ID=g28232.t1;Parent=g28232;
OW569407.1_Cistogaster_globosa_genome_assembly,_chromosome:_5	AUGUSTUS	stop_codon	39557246	39557248	.	-	0	ID=g28232.t1.stop1;Parent=g28232.t1;
OW569407.1_Cistogaster_globosa_genome_assembly,_chromosome:_5	AUGUSTUS	CDS	39557246	39557725	1	-	0	ID=g28232.t1.CDS1;Parent=g28232.t1;
OW569407.1_Cistogaster_globosa_genome_assembly,_chromosome:_5	AUGUSTUS	exon	39557246	39557725	.	-	.	ID=g28232.t1.exon1;Parent=g28232.t1;
OW569407.1_Cistogaster_globosa_genome_assembly,_chromosome:_5	AUGUSTUS	start_codon	39557723	39557725	.	-	0	ID=g28232.t1.start1;Parent=g28232.t1;
OW569407.1_Cistogaster_globosa_genome_assembly,_chromosome:_5	AUGUSTUS	gene	39558039	39559444	.	-	.	ID=g28233;
OW569407.1_Cistogaster_globosa_genome_assembly,_chromosome:_5	AUGUSTUS	mRNA	39558039	39559444	0.99	-	.	ID=g28233.t1;Parent=g28233;
OW569407.1_Cistogaster_globosa_genome_assembly,_chromosome:_5	AUGUSTUS	stop_codon	39558039	39558041	.	-	0	ID=g28233.t1.stop1;Parent=g28233.t1;
OW569407.1_Cistogaster_globosa_genome_assembly,_chromosome:_5	AUGUSTUS	CDS	39558039	39559273	0.99	-	2	ID=g28233.t1.CDS1;Parent=g28233.t1;
OW569407.1_Cistogaster_globosa_genome_assembly,_chromosome:_5	AUGUSTUS	exon	39558039	39559273	.	-	.	ID=g28233.t1.exon1;Parent=g28233.t1;
OW569407.1_Cistogaster_globosa_genome_assembly,_chromosome:_5	AUGUSTUS	intron	39559274	39559332	1	-	.	ID=g28233.t1.intron1;Parent=g28233.t1;
OW569407.1_Cistogaster_globosa_genome_assembly,_chromosome:_5	AUGUSTUS	CDS	39559333	39559444	1	-	0	ID=g28233.t1.CDS2;Parent=g28233.t1;
OW569407.1_Cistogaster_globosa_genome_assembly,_chromosome:_5	AUGUSTUS	exon	39559333	39559444	.	-	.	ID=g28233.t1.exon2;Parent=g28233.t1;
OW569407.1_Cistogaster_globosa_genome_assembly,_chromosome:_5	AUGUSTUS	start_codon	39559442	39559444	.	-	0	ID=g28233.t1.start1;Parent=g28233.t1;
OW569407.1_Cistogaster_globosa_genome_assembly,_chromosome:_5	AUGUSTUS	gene	39567736	39568029	.	+	.	ID=g28234;
OW569407.1_Cistogaster_globosa_genome_assembly,_chromosome:_5	AUGUSTUS	mRNA	39567736	39568029	1	+	.	ID=g28234.t1;Parent=g28234;
OW569407.1_Cistogaster_globosa_genome_assembly,_chromosome:_5	AUGUSTUS	start_codon	39567736	39567738	.	+	0	ID=g28234.t1.start1;Parent=g28234.t1;
OW569407.1_Cistogaster_globosa_genome_assembly,_chromosome:_5	AUGUSTUS	CDS	39567736	39568029	1	+	0	ID=g28234.t1.CDS1;Parent=g28234.t1;
OW569407.1_Cistogaster_globosa_genome_assembly,_chromosome:_5	AUGUSTUS	exon	39567736	39568029	.	+	.	ID=g28234.t1.exon1;Parent=g28234.t1;
OW569407.1_Cistogaster_globosa_genome_assembly,_chromosome:_5	AUGUSTUS	stop_codon	39568027	39568029	.	+	0	ID=g28234.t1.stop1;Parent=g28234.t1;
OW569407.1_Cistogaster_globosa_genome_assembly,_chromosome:_5	AUGUSTUS	gene	39568646	39569574	.	+	.	ID=g28235;
OW569407.1_Cistogaster_globosa_genome_assembly,_chromosome:_5	AUGUSTUS	mRNA	39568646	39569574	0.96	+	.	ID=g28235.t1;Parent=g28235;
OW569407.1_Cistogaster_globosa_genome_assembly,_chromosome:_5	AUGUSTUS	start_codon	39568646	39568648	.	+	0	ID=g28235.t1.start1;Parent=g28235.t1;
OW569407.1_Cistogaster_globosa_genome_assembly,_chromosome:_5	AUGUSTUS	CDS	39568646	39568786	0.96	+	0	ID=g28235.t1.CDS1;Parent=g28235.t1;
OW569407.1_Cistogaster_globosa_genome_assembly,_chromosome:_5	AUGUSTUS	exon	39568646	39568786	.	+	.	ID=g28235.t1.exon1;Parent=g28235.t1;
OW569407.1_Cistogaster_globosa_genome_assembly,_chromosome:_5	AUGUSTUS	intron	39568787	39568872	0.96	+	.	ID=g28235.t1.intron1;Parent=g28235.t1;
OW569407.1_Cistogaster_globosa_genome_assembly,_chromosome:_5	AUGUSTUS	CDS	39568873	39569574	1	+	0	ID=g28235.t1.CDS2;Parent=g28235.t1;
OW569407.1_Cistogaster_globosa_genome_assembly,_chromosome:_5	AUGUSTUS	exon	39568873	39569574	.	+	.	ID=g28235.t1.exon2;Parent=g28235.t1;
OW569407.1_Cistogaster_globosa_genome_assembly,_chromosome:_5	AUGUSTUS	stop_codon	39569572	39569574	.	+	0	ID=g28235.t1.stop1;Parent=g28235.t1;
OW569407.1_Cistogaster_globosa_genome_assembly,_chromosome:_5	AUGUSTUS	gene	39611695	39613674	.	+	.	ID=g28236;
OW569407.1_Cistogaster_globosa_genome_assembly,_chromosome:_5	AUGUSTUS	mRNA	39611695	39613674	1	+	.	ID=g28236.t1;Parent=g28236;
OW569407.1_Cistogaster_globosa_genome_assembly,_chromosome:_5	AUGUSTUS	start_codon	39611695	39611697	.	+	0	ID=g28236.t1.start1;Parent=g28236.t1;
OW569407.1_Cistogaster_globosa_genome_assembly,_chromosome:_5	AUGUSTUS	CDS	39611695	39611718	1	+	0	ID=g28236.t1.CDS1;Parent=g28236.t1;
OW569407.1_Cistogaster_globosa_genome_assembly,_chromosome:_5	AUGUSTUS	exon	39611695	39611718	.	+	.	ID=g28236.t1.exon1;Parent=g28236.t1;
OW569407.1_Cistogaster_globosa_genome_assembly,_chromosome:_5	AUGUSTUS	intron	39611719	39613203	1	+	.	ID=g28236.t1.intron1;Parent=g28236.t1;
OW569407.1_Cistogaster_globosa_genome_assembly,_chromosome:_5	AUGUSTUS	CDS	39613204	39613674	1	+	0	ID=g28236.t1.CDS2;Parent=g28236.t1;
OW569407.1_Cistogaster_globosa_genome_assembly,_chromosome:_5	AUGUSTUS	exon	39613204	39613674	.	+	.	ID=g28236.t1.exon2;Parent=g28236.t1;
OW569407.1_Cistogaster_globosa_genome_assembly,_chromosome:_5	AUGUSTUS	stop_codon	39613672	39613674	.	+	0	ID=g28236.t1.stop1;Parent=g28236.t1;
OW569407.1_Cistogaster_globosa_genome_assembly,_chromosome:_5	AUGUSTUS	gene	39640982	39641967	.	-	.	ID=g28237;
OW569407.1_Cistogaster_globosa_genome_assembly,_chromosome:_5	AUGUSTUS	mRNA	39641455	39641967	0.98	-	.	ID=g28237.t1;Parent=g28237;
OW569407.1_Cistogaster_globosa_genome_assembly,_chromosome:_5	AUGUSTUS	stop_codon	39641455	39641457	.	-	0	ID=g28237.t1.stop1;Parent=g28237.t1;
OW569407.1_Cistogaster_globosa_genome_assembly,_chromosome:_5	AUGUSTUS	CDS	39641455	39641967	0.98	-	0	ID=g28237.t1.CDS1;Parent=g28237.t1;
OW569407.1_Cistogaster_globosa_genome_assembly,_chromosome:_5	AUGUSTUS	exon	39641455	39641967	.	-	.	ID=g28237.t1.exon1;Parent=g28237.t1;
OW569407.1_Cistogaster_globosa_genome_assembly,_chromosome:_5	AUGUSTUS	start_codon	39641965	39641967	.	-	0	ID=g28237.t1.start1;Parent=g28237.t1;
OW569407.1_Cistogaster_globosa_genome_assembly,_chromosome:_5	AUGUSTUS	mRNA	39640982	39641967	0.59	-	.	ID=g28237.t2;Parent=g28237;
OW569407.1_Cistogaster_globosa_genome_assembly,_chromosome:_5	AUGUSTUS	stop_codon	39640982	39640984	.	-	0	ID=g28237.t2.stop1;Parent=g28237.t2;
OW569407.1_Cistogaster_globosa_genome_assembly,_chromosome:_5	AUGUSTUS	CDS	39640982	39641158	0.96	-	0	ID=g28237.t2.CDS1;Parent=g28237.t2;
OW569407.1_Cistogaster_globosa_genome_assembly,_chromosome:_5	AUGUSTUS	exon	39640982	39641158	.	-	.	ID=g28237.t2.exon1;Parent=g28237.t2;
OW569407.1_Cistogaster_globosa_genome_assembly,_chromosome:_5	AUGUSTUS	intron	39641159	39641511	0.59	-	.	ID=g28237.t2.intron1;Parent=g28237.t2;
OW569407.1_Cistogaster_globosa_genome_assembly,_chromosome:_5	AUGUSTUS	CDS	39641512	39641967	0.63	-	0	ID=g28237.t2.CDS2;Parent=g28237.t2;
OW569407.1_Cistogaster_globosa_genome_assembly,_chromosome:_5	AUGUSTUS	exon	39641512	39641967	.	-	.	ID=g28237.t2.exon2;Parent=g28237.t2;
OW569407.1_Cistogaster_globosa_genome_assembly,_chromosome:_5	AUGUSTUS	start_codon	39641965	39641967	.	-	0	ID=g28237.t2.start1;Parent=g28237.t2;
OW569407.1_Cistogaster_globosa_genome_assembly,_chromosome:_5	AUGUSTUS	mRNA	39640982	39641425	0.97	-	.	ID=g28237.t3;Parent=g28237;
OW569407.1_Cistogaster_globosa_genome_assembly,_chromosome:_5	AUGUSTUS	stop_codon	39640982	39640984	.	-	0	ID=g28237.t3.stop1;Parent=g28237.t3;
OW569407.1_Cistogaster_globosa_genome_assembly,_chromosome:_5	AUGUSTUS	CDS	39640982	39641158	0.97	-	0	ID=g28237.t3.CDS1;Parent=g28237.t3;
OW569407.1_Cistogaster_globosa_genome_assembly,_chromosome:_5	AUGUSTUS	exon	39640982	39641158	.	-	.	ID=g28237.t3.exon1;Parent=g28237.t3;
OW569407.1_Cistogaster_globosa_genome_assembly,_chromosome:_5	AUGUSTUS	intron	39641159	39641218	0.97	-	.	ID=g28237.t3.intron1;Parent=g28237.t3;
OW569407.1_Cistogaster_globosa_genome_assembly,_chromosome:_5	AUGUSTUS	CDS	39641219	39641425	0.98	-	0	ID=g28237.t3.CDS2;Parent=g28237.t3;
OW569407.1_Cistogaster_globosa_genome_assembly,_chromosome:_5	AUGUSTUS	exon	39641219	39641425	.	-	.	ID=g28237.t3.exon2;Parent=g28237.t3;
OW569407.1_Cistogaster_globosa_genome_assembly,_chromosome:_5	AUGUSTUS	start_codon	39641423	39641425	.	-	0	ID=g28237.t3.start1;Parent=g28237.t3;
OW569407.1_Cistogaster_globosa_genome_assembly,_chromosome:_5	AUGUSTUS	gene	39649812	39650066	.	-	.	ID=g28238;
OW569407.1_Cistogaster_globosa_genome_assembly,_chromosome:_5	AUGUSTUS	mRNA	39649812	39650066	1	-	.	ID=g28238.t1;Parent=g28238;
OW569407.1_Cistogaster_globosa_genome_assembly,_chromosome:_5	AUGUSTUS	stop_codon	39649812	39649814	.	-	0	ID=g28238.t1.stop1;Parent=g28238.t1;
OW569407.1_Cistogaster_globosa_genome_assembly,_chromosome:_5	AUGUSTUS	CDS	39649812	39650066	1	-	0	ID=g28238.t1.CDS1;Parent=g28238.t1;
OW569407.1_Cistogaster_globosa_genome_assembly,_chromosome:_5	AUGUSTUS	exon	39649812	39650066	.	-	.	ID=g28238.t1.exon1;Parent=g28238.t1;
OW569407.1_Cistogaster_globosa_genome_assembly,_chromosome:_5	AUGUSTUS	start_codon	39650064	39650066	.	-	0	ID=g28238.t1.start1;Parent=g28238.t1;
OW569407.1_Cistogaster_globosa_genome_assembly,_chromosome:_5	AUGUSTUS	gene	39658898	39661235	.	+	.	ID=g28239;
OW569407.1_Cistogaster_globosa_genome_assembly,_chromosome:_5	AUGUSTUS	mRNA	39658898	39661235	1	+	.	ID=g28239.t1;Parent=g28239;
OW569407.1_Cistogaster_globosa_genome_assembly,_chromosome:_5	AUGUSTUS	start_codon	39658898	39658900	.	+	0	ID=g28239.t1.start1;Parent=g28239.t1;
OW569407.1_Cistogaster_globosa_genome_assembly,_chromosome:_5	AUGUSTUS	CDS	39658898	39658914	1	+	0	ID=g28239.t1.CDS1;Parent=g28239.t1;
OW569407.1_Cistogaster_globosa_genome_assembly,_chromosome:_5	AUGUSTUS	exon	39658898	39658914	.	+	.	ID=g28239.t1.exon1;Parent=g28239.t1;
OW569407.1_Cistogaster_globosa_genome_assembly,_chromosome:_5	AUGUSTUS	intron	39658915	39659011	1	+	.	ID=g28239.t1.intron1;Parent=g28239.t1;
OW569407.1_Cistogaster_globosa_genome_assembly,_chromosome:_5	AUGUSTUS	CDS	39659012	39659635	1	+	1	ID=g28239.t1.CDS2;Parent=g28239.t1;
OW569407.1_Cistogaster_globosa_genome_assembly,_chromosome:_5	AUGUSTUS	exon	39659012	39659635	.	+	.	ID=g28239.t1.exon2;Parent=g28239.t1;
OW569407.1_Cistogaster_globosa_genome_assembly,_chromosome:_5	AUGUSTUS	intron	39659636	39659898	1	+	.	ID=g28239.t1.intron2;Parent=g28239.t1;
OW569407.1_Cistogaster_globosa_genome_assembly,_chromosome:_5	AUGUSTUS	CDS	39659899	39660100	1	+	1	ID=g28239.t1.CDS3;Parent=g28239.t1;
OW569407.1_Cistogaster_globosa_genome_assembly,_chromosome:_5	AUGUSTUS	exon	39659899	39660100	.	+	.	ID=g28239.t1.exon3;Parent=g28239.t1;
OW569407.1_Cistogaster_globosa_genome_assembly,_chromosome:_5	AUGUSTUS	intron	39660101	39661058	1	+	.	ID=g28239.t1.intron3;Parent=g28239.t1;
OW569407.1_Cistogaster_globosa_genome_assembly,_chromosome:_5	AUGUSTUS	CDS	39661059	39661235	1	+	0	ID=g28239.t1.CDS4;Parent=g28239.t1;
OW569407.1_Cistogaster_globosa_genome_assembly,_chromosome:_5	AUGUSTUS	exon	39661059	39661235	.	+	.	ID=g28239.t1.exon4;Parent=g28239.t1;
OW569407.1_Cistogaster_globosa_genome_assembly,_chromosome:_5	AUGUSTUS	stop_codon	39661233	39661235	.	+	0	ID=g28239.t1.stop1;Parent=g28239.t1;
OW569407.1_Cistogaster_globosa_genome_assembly,_chromosome:_5	AUGUSTUS	gene	39666645	39667628	.	+	.	ID=g28240;
OW569407.1_Cistogaster_globosa_genome_assembly,_chromosome:_5	AUGUSTUS	mRNA	39666645	39667628	1	+	.	ID=g28240.t1;Parent=g28240;
OW569407.1_Cistogaster_globosa_genome_assembly,_chromosome:_5	AUGUSTUS	start_codon	39666645	39666647	.	+	0	ID=g28240.t1.start1;Parent=g28240.t1;
OW569407.1_Cistogaster_globosa_genome_assembly,_chromosome:_5	AUGUSTUS	CDS	39666645	39667628	1	+	0	ID=g28240.t1.CDS1;Parent=g28240.t1;
OW569407.1_Cistogaster_globosa_genome_assembly,_chromosome:_5	AUGUSTUS	exon	39666645	39667628	.	+	.	ID=g28240.t1.exon1;Parent=g28240.t1;
OW569407.1_Cistogaster_globosa_genome_assembly,_chromosome:_5	AUGUSTUS	stop_codon	39667626	39667628	.	+	0	ID=g28240.t1.stop1;Parent=g28240.t1;
OW569407.1_Cistogaster_globosa_genome_assembly,_chromosome:_5	AUGUSTUS	gene	39667685	39669655	.	+	.	ID=g28241;
OW569407.1_Cistogaster_globosa_genome_assembly,_chromosome:_5	AUGUSTUS	mRNA	39667685	39669655	1	+	.	ID=g28241.t1;Parent=g28241;
OW569407.1_Cistogaster_globosa_genome_assembly,_chromosome:_5	AUGUSTUS	start_codon	39667685	39667687	.	+	0	ID=g28241.t1.start1;Parent=g28241.t1;
OW569407.1_Cistogaster_globosa_genome_assembly,_chromosome:_5	AUGUSTUS	CDS	39667685	39669655	1	+	0	ID=g28241.t1.CDS1;Parent=g28241.t1;
OW569407.1_Cistogaster_globosa_genome_assembly,_chromosome:_5	AUGUSTUS	exon	39667685	39669655	.	+	.	ID=g28241.t1.exon1;Parent=g28241.t1;
OW569407.1_Cistogaster_globosa_genome_assembly,_chromosome:_5	AUGUSTUS	stop_codon	39669653	39669655	.	+	0	ID=g28241.t1.stop1;Parent=g28241.t1;
OW569407.1_Cistogaster_globosa_genome_assembly,_chromosome:_5	AUGUSTUS	gene	39669776	39671220	.	+	.	ID=g28242;
OW569407.1_Cistogaster_globosa_genome_assembly,_chromosome:_5	AUGUSTUS	mRNA	39669776	39671220	0.62	+	.	ID=g28242.t1;Parent=g28242;
OW569407.1_Cistogaster_globosa_genome_assembly,_chromosome:_5	AUGUSTUS	start_codon	39669776	39669778	.	+	0	ID=g28242.t1.start1;Parent=g28242.t1;
OW569407.1_Cistogaster_globosa_genome_assembly,_chromosome:_5	AUGUSTUS	CDS	39669776	39670749	0.84	+	0	ID=g28242.t1.CDS1;Parent=g28242.t1;
OW569407.1_Cistogaster_globosa_genome_assembly,_chromosome:_5	AUGUSTUS	exon	39669776	39670749	.	+	.	ID=g28242.t1.exon1;Parent=g28242.t1;
OW569407.1_Cistogaster_globosa_genome_assembly,_chromosome:_5	AUGUSTUS	intron	39670750	39670914	0.66	+	.	ID=g28242.t1.intron1;Parent=g28242.t1;
OW569407.1_Cistogaster_globosa_genome_assembly,_chromosome:_5	AUGUSTUS	CDS	39670915	39671055	0.65	+	1	ID=g28242.t1.CDS2;Parent=g28242.t1;
OW569407.1_Cistogaster_globosa_genome_assembly,_chromosome:_5	AUGUSTUS	exon	39670915	39671055	.	+	.	ID=g28242.t1.exon2;Parent=g28242.t1;
OW569407.1_Cistogaster_globosa_genome_assembly,_chromosome:_5	AUGUSTUS	intron	39671056	39671108	0.75	+	.	ID=g28242.t1.intron2;Parent=g28242.t1;
OW569407.1_Cistogaster_globosa_genome_assembly,_chromosome:_5	AUGUSTUS	CDS	39671109	39671220	1	+	1	ID=g28242.t1.CDS3;Parent=g28242.t1;
OW569407.1_Cistogaster_globosa_genome_assembly,_chromosome:_5	AUGUSTUS	exon	39671109	39671220	.	+	.	ID=g28242.t1.exon3;Parent=g28242.t1;
OW569407.1_Cistogaster_globosa_genome_assembly,_chromosome:_5	AUGUSTUS	stop_codon	39671218	39671220	.	+	0	ID=g28242.t1.stop1;Parent=g28242.t1;
OW569407.1_Cistogaster_globosa_genome_assembly,_chromosome:_5	AUGUSTUS	gene	39681715	39683058	.	-	.	ID=g28243;
OW569407.1_Cistogaster_globosa_genome_assembly,_chromosome:_5	AUGUSTUS	mRNA	39681715	39683058	1	-	.	ID=g28243.t1;Parent=g28243;
OW569407.1_Cistogaster_globosa_genome_assembly,_chromosome:_5	AUGUSTUS	stop_codon	39681715	39681717	.	-	0	ID=g28243.t1.stop1;Parent=g28243.t1;
OW569407.1_Cistogaster_globosa_genome_assembly,_chromosome:_5	AUGUSTUS	CDS	39681715	39682260	1	-	0	ID=g28243.t1.CDS1;Parent=g28243.t1;
OW569407.1_Cistogaster_globosa_genome_assembly,_chromosome:_5	AUGUSTUS	exon	39681715	39682260	.	-	.	ID=g28243.t1.exon1;Parent=g28243.t1;
OW569407.1_Cistogaster_globosa_genome_assembly,_chromosome:_5	AUGUSTUS	intron	39682261	39682314	1	-	.	ID=g28243.t1.intron1;Parent=g28243.t1;
OW569407.1_Cistogaster_globosa_genome_assembly,_chromosome:_5	AUGUSTUS	CDS	39682315	39683058	1	-	0	ID=g28243.t1.CDS2;Parent=g28243.t1;
OW569407.1_Cistogaster_globosa_genome_assembly,_chromosome:_5	AUGUSTUS	exon	39682315	39683058	.	-	.	ID=g28243.t1.exon2;Parent=g28243.t1;
OW569407.1_Cistogaster_globosa_genome_assembly,_chromosome:_5	AUGUSTUS	start_codon	39683056	39683058	.	-	0	ID=g28243.t1.start1;Parent=g28243.t1;
OW569407.1_Cistogaster_globosa_genome_assembly,_chromosome:_5	AUGUSTUS	gene	39686382	39687987	.	-	.	ID=g28244;
OW569407.1_Cistogaster_globosa_genome_assembly,_chromosome:_5	AUGUSTUS	mRNA	39686382	39687987	0.48	-	.	ID=g28244.t1;Parent=g28244;
OW569407.1_Cistogaster_globosa_genome_assembly,_chromosome:_5	AUGUSTUS	stop_codon	39686382	39686384	.	-	0	ID=g28244.t1.stop1;Parent=g28244.t1;
OW569407.1_Cistogaster_globosa_genome_assembly,_chromosome:_5	AUGUSTUS	CDS	39686382	39686683	0.49	-	2	ID=g28244.t1.CDS1;Parent=g28244.t1;
OW569407.1_Cistogaster_globosa_genome_assembly,_chromosome:_5	AUGUSTUS	exon	39686382	39686683	.	-	.	ID=g28244.t1.exon1;Parent=g28244.t1;
OW569407.1_Cistogaster_globosa_genome_assembly,_chromosome:_5	AUGUSTUS	intron	39686684	39686756	0.48	-	.	ID=g28244.t1.intron1;Parent=g28244.t1;
OW569407.1_Cistogaster_globosa_genome_assembly,_chromosome:_5	AUGUSTUS	CDS	39686757	39687987	0.51	-	0	ID=g28244.t1.CDS2;Parent=g28244.t1;
OW569407.1_Cistogaster_globosa_genome_assembly,_chromosome:_5	AUGUSTUS	exon	39686757	39687987	.	-	.	ID=g28244.t1.exon2;Parent=g28244.t1;
OW569407.1_Cistogaster_globosa_genome_assembly,_chromosome:_5	AUGUSTUS	start_codon	39687985	39687987	.	-	0	ID=g28244.t1.start1;Parent=g28244.t1;
OW569407.1_Cistogaster_globosa_genome_assembly,_chromosome:_5	AUGUSTUS	gene	39702021	39711758	.	+	.	ID=g28245;
OW569407.1_Cistogaster_globosa_genome_assembly,_chromosome:_5	AUGUSTUS	mRNA	39702021	39711758	1	+	.	ID=g28245.t1;Parent=g28245;
OW569407.1_Cistogaster_globosa_genome_assembly,_chromosome:_5	AUGUSTUS	start_codon	39702021	39702023	.	+	0	ID=g28245.t1.start1;Parent=g28245.t1;
OW569407.1_Cistogaster_globosa_genome_assembly,_chromosome:_5	AUGUSTUS	CDS	39702021	39702155	1	+	0	ID=g28245.t1.CDS1;Parent=g28245.t1;
OW569407.1_Cistogaster_globosa_genome_assembly,_chromosome:_5	AUGUSTUS	exon	39702021	39702155	.	+	.	ID=g28245.t1.exon1;Parent=g28245.t1;
OW569407.1_Cistogaster_globosa_genome_assembly,_chromosome:_5	AUGUSTUS	intron	39702156	39710816	1	+	.	ID=g28245.t1.intron1;Parent=g28245.t1;
OW569407.1_Cistogaster_globosa_genome_assembly,_chromosome:_5	AUGUSTUS	CDS	39710817	39711758	1	+	0	ID=g28245.t1.CDS2;Parent=g28245.t1;
OW569407.1_Cistogaster_globosa_genome_assembly,_chromosome:_5	AUGUSTUS	exon	39710817	39711758	.	+	.	ID=g28245.t1.exon2;Parent=g28245.t1;
OW569407.1_Cistogaster_globosa_genome_assembly,_chromosome:_5	AUGUSTUS	stop_codon	39711756	39711758	.	+	0	ID=g28245.t1.stop1;Parent=g28245.t1;
OW569407.1_Cistogaster_globosa_genome_assembly,_chromosome:_5	AUGUSTUS	gene	39761984	39762894	.	+	.	ID=g28246;
OW569407.1_Cistogaster_globosa_genome_assembly,_chromosome:_5	AUGUSTUS	mRNA	39761984	39762894	0.97	+	.	ID=g28246.t1;Parent=g28246;
OW569407.1_Cistogaster_globosa_genome_assembly,_chromosome:_5	AUGUSTUS	start_codon	39761984	39761986	.	+	0	ID=g28246.t1.start1;Parent=g28246.t1;
OW569407.1_Cistogaster_globosa_genome_assembly,_chromosome:_5	AUGUSTUS	CDS	39761984	39762077	1	+	0	ID=g28246.t1.CDS1;Parent=g28246.t1;
OW569407.1_Cistogaster_globosa_genome_assembly,_chromosome:_5	AUGUSTUS	exon	39761984	39762077	.	+	.	ID=g28246.t1.exon1;Parent=g28246.t1;
OW569407.1_Cistogaster_globosa_genome_assembly,_chromosome:_5	AUGUSTUS	intron	39762078	39762430	1	+	.	ID=g28246.t1.intron1;Parent=g28246.t1;
OW569407.1_Cistogaster_globosa_genome_assembly,_chromosome:_5	AUGUSTUS	CDS	39762431	39762448	1	+	2	ID=g28246.t1.CDS2;Parent=g28246.t1;
OW569407.1_Cistogaster_globosa_genome_assembly,_chromosome:_5	AUGUSTUS	exon	39762431	39762448	.	+	.	ID=g28246.t1.exon2;Parent=g28246.t1;
OW569407.1_Cistogaster_globosa_genome_assembly,_chromosome:_5	AUGUSTUS	intron	39762449	39762507	1	+	.	ID=g28246.t1.intron2;Parent=g28246.t1;
OW569407.1_Cistogaster_globosa_genome_assembly,_chromosome:_5	AUGUSTUS	CDS	39762508	39762540	1	+	2	ID=g28246.t1.CDS3;Parent=g28246.t1;
OW569407.1_Cistogaster_globosa_genome_assembly,_chromosome:_5	AUGUSTUS	exon	39762508	39762540	.	+	.	ID=g28246.t1.exon3;Parent=g28246.t1;
OW569407.1_Cistogaster_globosa_genome_assembly,_chromosome:_5	AUGUSTUS	intron	39762541	39762586	1	+	.	ID=g28246.t1.intron3;Parent=g28246.t1;
OW569407.1_Cistogaster_globosa_genome_assembly,_chromosome:_5	AUGUSTUS	CDS	39762587	39762658	1	+	2	ID=g28246.t1.CDS4;Parent=g28246.t1;
OW569407.1_Cistogaster_globosa_genome_assembly,_chromosome:_5	AUGUSTUS	exon	39762587	39762658	.	+	.	ID=g28246.t1.exon4;Parent=g28246.t1;
OW569407.1_Cistogaster_globosa_genome_assembly,_chromosome:_5	AUGUSTUS	intron	39762659	39762730	1	+	.	ID=g28246.t1.intron4;Parent=g28246.t1;
OW569407.1_Cistogaster_globosa_genome_assembly,_chromosome:_5	AUGUSTUS	CDS	39762731	39762894	0.97	+	2	ID=g28246.t1.CDS5;Parent=g28246.t1;
OW569407.1_Cistogaster_globosa_genome_assembly,_chromosome:_5	AUGUSTUS	exon	39762731	39762894	.	+	.	ID=g28246.t1.exon5;Parent=g28246.t1;
OW569407.1_Cistogaster_globosa_genome_assembly,_chromosome:_5	AUGUSTUS	stop_codon	39762892	39762894	.	+	0	ID=g28246.t1.stop1;Parent=g28246.t1;
OW569407.1_Cistogaster_globosa_genome_assembly,_chromosome:_5	AUGUSTUS	gene	39765376	39766236	.	+	.	ID=g28247;
OW569407.1_Cistogaster_globosa_genome_assembly,_chromosome:_5	AUGUSTUS	mRNA	39765376	39766236	0.4	+	.	ID=g28247.t1;Parent=g28247;
OW569407.1_Cistogaster_globosa_genome_assembly,_chromosome:_5	AUGUSTUS	start_codon	39765376	39765378	.	+	0	ID=g28247.t1.start1;Parent=g28247.t1;
OW569407.1_Cistogaster_globosa_genome_assembly,_chromosome:_5	AUGUSTUS	CDS	39765376	39765383	0.87	+	0	ID=g28247.t1.CDS1;Parent=g28247.t1;
OW569407.1_Cistogaster_globosa_genome_assembly,_chromosome:_5	AUGUSTUS	exon	39765376	39765383	.	+	.	ID=g28247.t1.exon1;Parent=g28247.t1;
OW569407.1_Cistogaster_globosa_genome_assembly,_chromosome:_5	AUGUSTUS	intron	39765384	39765434	0.87	+	.	ID=g28247.t1.intron1;Parent=g28247.t1;
OW569407.1_Cistogaster_globosa_genome_assembly,_chromosome:_5	AUGUSTUS	CDS	39765435	39765641	0.91	+	1	ID=g28247.t1.CDS2;Parent=g28247.t1;
OW569407.1_Cistogaster_globosa_genome_assembly,_chromosome:_5	AUGUSTUS	exon	39765435	39765641	.	+	.	ID=g28247.t1.exon2;Parent=g28247.t1;
OW569407.1_Cistogaster_globosa_genome_assembly,_chromosome:_5	AUGUSTUS	intron	39765642	39765697	1	+	.	ID=g28247.t1.intron2;Parent=g28247.t1;
OW569407.1_Cistogaster_globosa_genome_assembly,_chromosome:_5	AUGUSTUS	CDS	39765698	39765777	0.99	+	1	ID=g28247.t1.CDS3;Parent=g28247.t1;
OW569407.1_Cistogaster_globosa_genome_assembly,_chromosome:_5	AUGUSTUS	exon	39765698	39765777	.	+	.	ID=g28247.t1.exon3;Parent=g28247.t1;
OW569407.1_Cistogaster_globosa_genome_assembly,_chromosome:_5	AUGUSTUS	intron	39765778	39765932	0.98	+	.	ID=g28247.t1.intron3;Parent=g28247.t1;
OW569407.1_Cistogaster_globosa_genome_assembly,_chromosome:_5	AUGUSTUS	CDS	39765933	39765995	0.92	+	2	ID=g28247.t1.CDS4;Parent=g28247.t1;
OW569407.1_Cistogaster_globosa_genome_assembly,_chromosome:_5	AUGUSTUS	exon	39765933	39765995	.	+	.	ID=g28247.t1.exon4;Parent=g28247.t1;
OW569407.1_Cistogaster_globosa_genome_assembly,_chromosome:_5	AUGUSTUS	intron	39765996	39766045	0.45	+	.	ID=g28247.t1.intron4;Parent=g28247.t1;
OW569407.1_Cistogaster_globosa_genome_assembly,_chromosome:_5	AUGUSTUS	CDS	39766046	39766236	0.45	+	2	ID=g28247.t1.CDS5;Parent=g28247.t1;
OW569407.1_Cistogaster_globosa_genome_assembly,_chromosome:_5	AUGUSTUS	exon	39766046	39766236	.	+	.	ID=g28247.t1.exon5;Parent=g28247.t1;
OW569407.1_Cistogaster_globosa_genome_assembly,_chromosome:_5	AUGUSTUS	stop_codon	39766234	39766236	.	+	0	ID=g28247.t1.stop1;Parent=g28247.t1;
OW569407.1_Cistogaster_globosa_genome_assembly,_chromosome:_5	AUGUSTUS	gene	39773350	39774210	.	+	.	ID=g28248;
OW569407.1_Cistogaster_globosa_genome_assembly,_chromosome:_5	AUGUSTUS	mRNA	39773350	39774210	1	+	.	ID=g28248.t1;Parent=g28248;
OW569407.1_Cistogaster_globosa_genome_assembly,_chromosome:_5	AUGUSTUS	start_codon	39773350	39773352	.	+	0	ID=g28248.t1.start1;Parent=g28248.t1;
OW569407.1_Cistogaster_globosa_genome_assembly,_chromosome:_5	AUGUSTUS	CDS	39773350	39774210	1	+	0	ID=g28248.t1.CDS1;Parent=g28248.t1;
OW569407.1_Cistogaster_globosa_genome_assembly,_chromosome:_5	AUGUSTUS	exon	39773350	39774210	.	+	.	ID=g28248.t1.exon1;Parent=g28248.t1;
OW569407.1_Cistogaster_globosa_genome_assembly,_chromosome:_5	AUGUSTUS	stop_codon	39774208	39774210	.	+	0	ID=g28248.t1.stop1;Parent=g28248.t1;
OW569407.1_Cistogaster_globosa_genome_assembly,_chromosome:_5	AUGUSTUS	gene	39784335	39786515	.	+	.	ID=g28249;
OW569407.1_Cistogaster_globosa_genome_assembly,_chromosome:_5	AUGUSTUS	mRNA	39784335	39786515	0.97	+	.	ID=g28249.t1;Parent=g28249;
OW569407.1_Cistogaster_globosa_genome_assembly,_chromosome:_5	AUGUSTUS	start_codon	39784335	39784337	.	+	0	ID=g28249.t1.start1;Parent=g28249.t1;
OW569407.1_Cistogaster_globosa_genome_assembly,_chromosome:_5	AUGUSTUS	CDS	39784335	39786515	0.97	+	0	ID=g28249.t1.CDS1;Parent=g28249.t1;
OW569407.1_Cistogaster_globosa_genome_assembly,_chromosome:_5	AUGUSTUS	exon	39784335	39786515	.	+	.	ID=g28249.t1.exon1;Parent=g28249.t1;
OW569407.1_Cistogaster_globosa_genome_assembly,_chromosome:_5	AUGUSTUS	stop_codon	39786513	39786515	.	+	0	ID=g28249.t1.stop1;Parent=g28249.t1;
OW569407.1_Cistogaster_globosa_genome_assembly,_chromosome:_5	AUGUSTUS	mRNA	39784335	39786515	0.79	+	.	ID=g28249.t2;Parent=g28249;
OW569407.1_Cistogaster_globosa_genome_assembly,_chromosome:_5	AUGUSTUS	start_codon	39784335	39784337	.	+	0	ID=g28249.t2.start1;Parent=g28249.t2;
OW569407.1_Cistogaster_globosa_genome_assembly,_chromosome:_5	AUGUSTUS	CDS	39784335	39785051	0.93	+	0	ID=g28249.t2.CDS1;Parent=g28249.t2;
OW569407.1_Cistogaster_globosa_genome_assembly,_chromosome:_5	AUGUSTUS	exon	39784335	39785051	.	+	.	ID=g28249.t2.exon1;Parent=g28249.t2;
OW569407.1_Cistogaster_globosa_genome_assembly,_chromosome:_5	AUGUSTUS	intron	39785052	39785399	0.89	+	.	ID=g28249.t2.intron1;Parent=g28249.t2;
OW569407.1_Cistogaster_globosa_genome_assembly,_chromosome:_5	AUGUSTUS	CDS	39785400	39786515	0.85	+	0	ID=g28249.t2.CDS2;Parent=g28249.t2;
OW569407.1_Cistogaster_globosa_genome_assembly,_chromosome:_5	AUGUSTUS	exon	39785400	39786515	.	+	.	ID=g28249.t2.exon2;Parent=g28249.t2;
OW569407.1_Cistogaster_globosa_genome_assembly,_chromosome:_5	AUGUSTUS	stop_codon	39786513	39786515	.	+	0	ID=g28249.t2.stop1;Parent=g28249.t2;
OW569407.1_Cistogaster_globosa_genome_assembly,_chromosome:_5	AUGUSTUS	gene	39786792	39787285	.	+	.	ID=g28250;
OW569407.1_Cistogaster_globosa_genome_assembly,_chromosome:_5	AUGUSTUS	mRNA	39786792	39787285	0.75	+	.	ID=g28250.t1;Parent=g28250;
OW569407.1_Cistogaster_globosa_genome_assembly,_chromosome:_5	AUGUSTUS	start_codon	39786792	39786794	.	+	0	ID=g28250.t1.start1;Parent=g28250.t1;
OW569407.1_Cistogaster_globosa_genome_assembly,_chromosome:_5	AUGUSTUS	CDS	39786792	39787033	0.75	+	0	ID=g28250.t1.CDS1;Parent=g28250.t1;
OW569407.1_Cistogaster_globosa_genome_assembly,_chromosome:_5	AUGUSTUS	exon	39786792	39787033	.	+	.	ID=g28250.t1.exon1;Parent=g28250.t1;
OW569407.1_Cistogaster_globosa_genome_assembly,_chromosome:_5	AUGUSTUS	intron	39787034	39787272	0.8	+	.	ID=g28250.t1.intron1;Parent=g28250.t1;
OW569407.1_Cistogaster_globosa_genome_assembly,_chromosome:_5	AUGUSTUS	CDS	39787273	39787285	0.82	+	1	ID=g28250.t1.CDS2;Parent=g28250.t1;
OW569407.1_Cistogaster_globosa_genome_assembly,_chromosome:_5	AUGUSTUS	exon	39787273	39787285	.	+	.	ID=g28250.t1.exon2;Parent=g28250.t1;
OW569407.1_Cistogaster_globosa_genome_assembly,_chromosome:_5	AUGUSTUS	stop_codon	39787283	39787285	.	+	0	ID=g28250.t1.stop1;Parent=g28250.t1;
OW569407.1_Cistogaster_globosa_genome_assembly,_chromosome:_5	AUGUSTUS	gene	39787368	39791642	.	+	.	ID=g28251;
OW569407.1_Cistogaster_globosa_genome_assembly,_chromosome:_5	AUGUSTUS	mRNA	39787368	39791642	0.94	+	.	ID=g28251.t1;Parent=g28251;
OW569407.1_Cistogaster_globosa_genome_assembly,_chromosome:_5	AUGUSTUS	start_codon	39787368	39787370	.	+	0	ID=g28251.t1.start1;Parent=g28251.t1;
OW569407.1_Cistogaster_globosa_genome_assembly,_chromosome:_5	AUGUSTUS	CDS	39787368	39788419	0.97	+	0	ID=g28251.t1.CDS1;Parent=g28251.t1;
OW569407.1_Cistogaster_globosa_genome_assembly,_chromosome:_5	AUGUSTUS	exon	39787368	39788419	.	+	.	ID=g28251.t1.exon1;Parent=g28251.t1;
OW569407.1_Cistogaster_globosa_genome_assembly,_chromosome:_5	AUGUSTUS	intron	39788420	39791590	0.95	+	.	ID=g28251.t1.intron1;Parent=g28251.t1;
OW569407.1_Cistogaster_globosa_genome_assembly,_chromosome:_5	AUGUSTUS	CDS	39791591	39791642	0.95	+	1	ID=g28251.t1.CDS2;Parent=g28251.t1;
OW569407.1_Cistogaster_globosa_genome_assembly,_chromosome:_5	AUGUSTUS	exon	39791591	39791642	.	+	.	ID=g28251.t1.exon2;Parent=g28251.t1;
OW569407.1_Cistogaster_globosa_genome_assembly,_chromosome:_5	AUGUSTUS	stop_codon	39791640	39791642	.	+	0	ID=g28251.t1.stop1;Parent=g28251.t1;
OW569407.1_Cistogaster_globosa_genome_assembly,_chromosome:_5	AUGUSTUS	mRNA	39787368	39788427	0.6	+	.	ID=g28251.t2;Parent=g28251;
OW569407.1_Cistogaster_globosa_genome_assembly,_chromosome:_5	AUGUSTUS	start_codon	39787368	39787370	.	+	0	ID=g28251.t2.start1;Parent=g28251.t2;
OW569407.1_Cistogaster_globosa_genome_assembly,_chromosome:_5	AUGUSTUS	CDS	39787368	39788331	0.61	+	0	ID=g28251.t2.CDS1;Parent=g28251.t2;
OW569407.1_Cistogaster_globosa_genome_assembly,_chromosome:_5	AUGUSTUS	exon	39787368	39788331	.	+	.	ID=g28251.t2.exon1;Parent=g28251.t2;
OW569407.1_Cistogaster_globosa_genome_assembly,_chromosome:_5	AUGUSTUS	intron	39788332	39788398	0.6	+	.	ID=g28251.t2.intron1;Parent=g28251.t2;
OW569407.1_Cistogaster_globosa_genome_assembly,_chromosome:_5	AUGUSTUS	CDS	39788399	39788427	0.6	+	2	ID=g28251.t2.CDS2;Parent=g28251.t2;
OW569407.1_Cistogaster_globosa_genome_assembly,_chromosome:_5	AUGUSTUS	exon	39788399	39788427	.	+	.	ID=g28251.t2.exon2;Parent=g28251.t2;
OW569407.1_Cistogaster_globosa_genome_assembly,_chromosome:_5	AUGUSTUS	stop_codon	39788425	39788427	.	+	0	ID=g28251.t2.stop1;Parent=g28251.t2;
OW569407.1_Cistogaster_globosa_genome_assembly,_chromosome:_5	AUGUSTUS	gene	39796315	39798987	.	-	.	ID=g28252;
OW569407.1_Cistogaster_globosa_genome_assembly,_chromosome:_5	AUGUSTUS	mRNA	39796315	39798987	1	-	.	ID=g28252.t1;Parent=g28252;
OW569407.1_Cistogaster_globosa_genome_assembly,_chromosome:_5	AUGUSTUS	stop_codon	39796315	39796317	.	-	0	ID=g28252.t1.stop1;Parent=g28252.t1;
OW569407.1_Cistogaster_globosa_genome_assembly,_chromosome:_5	AUGUSTUS	CDS	39796315	39797791	1	-	1	ID=g28252.t1.CDS1;Parent=g28252.t1;
OW569407.1_Cistogaster_globosa_genome_assembly,_chromosome:_5	AUGUSTUS	exon	39796315	39797791	.	-	.	ID=g28252.t1.exon1;Parent=g28252.t1;
OW569407.1_Cistogaster_globosa_genome_assembly,_chromosome:_5	AUGUSTUS	intron	39797792	39798782	1	-	.	ID=g28252.t1.intron1;Parent=g28252.t1;
OW569407.1_Cistogaster_globosa_genome_assembly,_chromosome:_5	AUGUSTUS	CDS	39798783	39798895	1	-	0	ID=g28252.t1.CDS2;Parent=g28252.t1;
OW569407.1_Cistogaster_globosa_genome_assembly,_chromosome:_5	AUGUSTUS	exon	39798783	39798895	.	-	.	ID=g28252.t1.exon2;Parent=g28252.t1;
OW569407.1_Cistogaster_globosa_genome_assembly,_chromosome:_5	AUGUSTUS	intron	39798896	39798957	1	-	.	ID=g28252.t1.intron2;Parent=g28252.t1;
OW569407.1_Cistogaster_globosa_genome_assembly,_chromosome:_5	AUGUSTUS	CDS	39798958	39798987	1	-	0	ID=g28252.t1.CDS3;Parent=g28252.t1;
OW569407.1_Cistogaster_globosa_genome_assembly,_chromosome:_5	AUGUSTUS	exon	39798958	39798987	.	-	.	ID=g28252.t1.exon3;Parent=g28252.t1;
OW569407.1_Cistogaster_globosa_genome_assembly,_chromosome:_5	AUGUSTUS	start_codon	39798985	39798987	.	-	0	ID=g28252.t1.start1;Parent=g28252.t1;
OW569407.1_Cistogaster_globosa_genome_assembly,_chromosome:_5	AUGUSTUS	gene	39808117	39809484	.	-	.	ID=g28253;
OW569407.1_Cistogaster_globosa_genome_assembly,_chromosome:_5	AUGUSTUS	mRNA	39808117	39809484	0.98	-	.	ID=g28253.t1;Parent=g28253;
OW569407.1_Cistogaster_globosa_genome_assembly,_chromosome:_5	AUGUSTUS	stop_codon	39808117	39808119	.	-	0	ID=g28253.t1.stop1;Parent=g28253.t1;
OW569407.1_Cistogaster_globosa_genome_assembly,_chromosome:_5	AUGUSTUS	CDS	39808117	39809484	0.98	-	0	ID=g28253.t1.CDS1;Parent=g28253.t1;
OW569407.1_Cistogaster_globosa_genome_assembly,_chromosome:_5	AUGUSTUS	exon	39808117	39809484	.	-	.	ID=g28253.t1.exon1;Parent=g28253.t1;
OW569407.1_Cistogaster_globosa_genome_assembly,_chromosome:_5	AUGUSTUS	start_codon	39809482	39809484	.	-	0	ID=g28253.t1.start1;Parent=g28253.t1;
OW569407.1_Cistogaster_globosa_genome_assembly,_chromosome:_5	AUGUSTUS	gene	39809507	39811762	.	-	.	ID=g28254;
OW569407.1_Cistogaster_globosa_genome_assembly,_chromosome:_5	AUGUSTUS	mRNA	39809507	39811762	0.39	-	.	ID=g28254.t1;Parent=g28254;
OW569407.1_Cistogaster_globosa_genome_assembly,_chromosome:_5	AUGUSTUS	stop_codon	39809507	39809509	.	-	0	ID=g28254.t1.stop1;Parent=g28254.t1;
OW569407.1_Cistogaster_globosa_genome_assembly,_chromosome:_5	AUGUSTUS	CDS	39809507	39810024	0.39	-	2	ID=g28254.t1.CDS1;Parent=g28254.t1;
OW569407.1_Cistogaster_globosa_genome_assembly,_chromosome:_5	AUGUSTUS	exon	39809507	39810024	.	-	.	ID=g28254.t1.exon1;Parent=g28254.t1;
OW569407.1_Cistogaster_globosa_genome_assembly,_chromosome:_5	AUGUSTUS	intron	39810025	39810396	0.39	-	.	ID=g28254.t1.intron1;Parent=g28254.t1;
OW569407.1_Cistogaster_globosa_genome_assembly,_chromosome:_5	AUGUSTUS	CDS	39810397	39811762	0.83	-	0	ID=g28254.t1.CDS2;Parent=g28254.t1;
OW569407.1_Cistogaster_globosa_genome_assembly,_chromosome:_5	AUGUSTUS	exon	39810397	39811762	.	-	.	ID=g28254.t1.exon2;Parent=g28254.t1;
OW569407.1_Cistogaster_globosa_genome_assembly,_chromosome:_5	AUGUSTUS	start_codon	39811760	39811762	.	-	0	ID=g28254.t1.start1;Parent=g28254.t1;
OW569407.1_Cistogaster_globosa_genome_assembly,_chromosome:_5	AUGUSTUS	gene	39812504	39813666	.	-	.	ID=g28255;
OW569407.1_Cistogaster_globosa_genome_assembly,_chromosome:_5	AUGUSTUS	mRNA	39812504	39813666	0.88	-	.	ID=g28255.t1;Parent=g28255;
OW569407.1_Cistogaster_globosa_genome_assembly,_chromosome:_5	AUGUSTUS	stop_codon	39812504	39812506	.	-	0	ID=g28255.t1.stop1;Parent=g28255.t1;
OW569407.1_Cistogaster_globosa_genome_assembly,_chromosome:_5	AUGUSTUS	CDS	39812504	39813004	0.88	-	0	ID=g28255.t1.CDS1;Parent=g28255.t1;
OW569407.1_Cistogaster_globosa_genome_assembly,_chromosome:_5	AUGUSTUS	exon	39812504	39813004	.	-	.	ID=g28255.t1.exon1;Parent=g28255.t1;
OW569407.1_Cistogaster_globosa_genome_assembly,_chromosome:_5	AUGUSTUS	intron	39813005	39813102	0.92	-	.	ID=g28255.t1.intron1;Parent=g28255.t1;
OW569407.1_Cistogaster_globosa_genome_assembly,_chromosome:_5	AUGUSTUS	CDS	39813103	39813666	0.92	-	0	ID=g28255.t1.CDS2;Parent=g28255.t1;
OW569407.1_Cistogaster_globosa_genome_assembly,_chromosome:_5	AUGUSTUS	exon	39813103	39813666	.	-	.	ID=g28255.t1.exon2;Parent=g28255.t1;
OW569407.1_Cistogaster_globosa_genome_assembly,_chromosome:_5	AUGUSTUS	start_codon	39813664	39813666	.	-	0	ID=g28255.t1.start1;Parent=g28255.t1;
OW569407.1_Cistogaster_globosa_genome_assembly,_chromosome:_5	AUGUSTUS	gene	39869145	39877279	.	+	.	ID=g28256;
OW569407.1_Cistogaster_globosa_genome_assembly,_chromosome:_5	AUGUSTUS	mRNA	39869145	39877279	0.97	+	.	ID=g28256.t1;Parent=g28256;
OW569407.1_Cistogaster_globosa_genome_assembly,_chromosome:_5	AUGUSTUS	start_codon	39869145	39869147	.	+	0	ID=g28256.t1.start1;Parent=g28256.t1;
OW569407.1_Cistogaster_globosa_genome_assembly,_chromosome:_5	AUGUSTUS	CDS	39869145	39869180	0.97	+	0	ID=g28256.t1.CDS1;Parent=g28256.t1;
OW569407.1_Cistogaster_globosa_genome_assembly,_chromosome:_5	AUGUSTUS	exon	39869145	39869180	.	+	.	ID=g28256.t1.exon1;Parent=g28256.t1;
OW569407.1_Cistogaster_globosa_genome_assembly,_chromosome:_5	AUGUSTUS	intron	39869181	39869827	0.97	+	.	ID=g28256.t1.intron1;Parent=g28256.t1;
OW569407.1_Cistogaster_globosa_genome_assembly,_chromosome:_5	AUGUSTUS	CDS	39869828	39870003	0.97	+	0	ID=g28256.t1.CDS2;Parent=g28256.t1;
OW569407.1_Cistogaster_globosa_genome_assembly,_chromosome:_5	AUGUSTUS	exon	39869828	39870003	.	+	.	ID=g28256.t1.exon2;Parent=g28256.t1;
OW569407.1_Cistogaster_globosa_genome_assembly,_chromosome:_5	AUGUSTUS	intron	39870004	39876921	1	+	.	ID=g28256.t1.intron2;Parent=g28256.t1;
OW569407.1_Cistogaster_globosa_genome_assembly,_chromosome:_5	AUGUSTUS	CDS	39876922	39876996	1	+	1	ID=g28256.t1.CDS3;Parent=g28256.t1;
OW569407.1_Cistogaster_globosa_genome_assembly,_chromosome:_5	AUGUSTUS	exon	39876922	39876996	.	+	.	ID=g28256.t1.exon3;Parent=g28256.t1;
OW569407.1_Cistogaster_globosa_genome_assembly,_chromosome:_5	AUGUSTUS	intron	39876997	39877188	1	+	.	ID=g28256.t1.intron3;Parent=g28256.t1;
OW569407.1_Cistogaster_globosa_genome_assembly,_chromosome:_5	AUGUSTUS	CDS	39877189	39877279	1	+	1	ID=g28256.t1.CDS4;Parent=g28256.t1;
OW569407.1_Cistogaster_globosa_genome_assembly,_chromosome:_5	AUGUSTUS	exon	39877189	39877279	.	+	.	ID=g28256.t1.exon4;Parent=g28256.t1;
OW569407.1_Cistogaster_globosa_genome_assembly,_chromosome:_5	AUGUSTUS	stop_codon	39877277	39877279	.	+	0	ID=g28256.t1.stop1;Parent=g28256.t1;
OW569407.1_Cistogaster_globosa_genome_assembly,_chromosome:_5	AUGUSTUS	gene	39889225	39889527	.	+	.	ID=g28257;
OW569407.1_Cistogaster_globosa_genome_assembly,_chromosome:_5	AUGUSTUS	mRNA	39889225	39889527	0.94	+	.	ID=g28257.t1;Parent=g28257;
OW569407.1_Cistogaster_globosa_genome_assembly,_chromosome:_5	AUGUSTUS	start_codon	39889225	39889227	.	+	0	ID=g28257.t1.start1;Parent=g28257.t1;
OW569407.1_Cistogaster_globosa_genome_assembly,_chromosome:_5	AUGUSTUS	CDS	39889225	39889527	0.94	+	0	ID=g28257.t1.CDS1;Parent=g28257.t1;
OW569407.1_Cistogaster_globosa_genome_assembly,_chromosome:_5	AUGUSTUS	exon	39889225	39889527	.	+	.	ID=g28257.t1.exon1;Parent=g28257.t1;
OW569407.1_Cistogaster_globosa_genome_assembly,_chromosome:_5	AUGUSTUS	stop_codon	39889525	39889527	.	+	0	ID=g28257.t1.stop1;Parent=g28257.t1;
OW569407.1_Cistogaster_globosa_genome_assembly,_chromosome:_5	AUGUSTUS	gene	39890244	39890695	.	+	.	ID=g28258;
OW569407.1_Cistogaster_globosa_genome_assembly,_chromosome:_5	AUGUSTUS	mRNA	39890244	39890695	0.53	+	.	ID=g28258.t1;Parent=g28258;
OW569407.1_Cistogaster_globosa_genome_assembly,_chromosome:_5	AUGUSTUS	start_codon	39890244	39890246	.	+	0	ID=g28258.t1.start1;Parent=g28258.t1;
OW569407.1_Cistogaster_globosa_genome_assembly,_chromosome:_5	AUGUSTUS	CDS	39890244	39890271	0.59	+	0	ID=g28258.t1.CDS1;Parent=g28258.t1;
OW569407.1_Cistogaster_globosa_genome_assembly,_chromosome:_5	AUGUSTUS	exon	39890244	39890271	.	+	.	ID=g28258.t1.exon1;Parent=g28258.t1;
OW569407.1_Cistogaster_globosa_genome_assembly,_chromosome:_5	AUGUSTUS	intron	39890272	39890360	0.53	+	.	ID=g28258.t1.intron1;Parent=g28258.t1;
OW569407.1_Cistogaster_globosa_genome_assembly,_chromosome:_5	AUGUSTUS	CDS	39890361	39890504	0.79	+	2	ID=g28258.t1.CDS2;Parent=g28258.t1;
OW569407.1_Cistogaster_globosa_genome_assembly,_chromosome:_5	AUGUSTUS	exon	39890361	39890504	.	+	.	ID=g28258.t1.exon2;Parent=g28258.t1;
OW569407.1_Cistogaster_globosa_genome_assembly,_chromosome:_5	AUGUSTUS	intron	39890505	39890576	0.97	+	.	ID=g28258.t1.intron2;Parent=g28258.t1;
OW569407.1_Cistogaster_globosa_genome_assembly,_chromosome:_5	AUGUSTUS	CDS	39890577	39890695	0.98	+	2	ID=g28258.t1.CDS3;Parent=g28258.t1;
OW569407.1_Cistogaster_globosa_genome_assembly,_chromosome:_5	AUGUSTUS	exon	39890577	39890695	.	+	.	ID=g28258.t1.exon3;Parent=g28258.t1;
OW569407.1_Cistogaster_globosa_genome_assembly,_chromosome:_5	AUGUSTUS	stop_codon	39890693	39890695	.	+	0	ID=g28258.t1.stop1;Parent=g28258.t1;
OW569407.1_Cistogaster_globosa_genome_assembly,_chromosome:_5	AUGUSTUS	gene	39924528	39924890	.	+	.	ID=g28259;
OW569407.1_Cistogaster_globosa_genome_assembly,_chromosome:_5	AUGUSTUS	mRNA	39924528	39924890	1	+	.	ID=g28259.t1;Parent=g28259;
OW569407.1_Cistogaster_globosa_genome_assembly,_chromosome:_5	AUGUSTUS	start_codon	39924528	39924530	.	+	0	ID=g28259.t1.start1;Parent=g28259.t1;
OW569407.1_Cistogaster_globosa_genome_assembly,_chromosome:_5	AUGUSTUS	CDS	39924528	39924890	1	+	0	ID=g28259.t1.CDS1;Parent=g28259.t1;
OW569407.1_Cistogaster_globosa_genome_assembly,_chromosome:_5	AUGUSTUS	exon	39924528	39924890	.	+	.	ID=g28259.t1.exon1;Parent=g28259.t1;
OW569407.1_Cistogaster_globosa_genome_assembly,_chromosome:_5	AUGUSTUS	stop_codon	39924888	39924890	.	+	0	ID=g28259.t1.stop1;Parent=g28259.t1;
OW569407.1_Cistogaster_globosa_genome_assembly,_chromosome:_5	AUGUSTUS	gene	39948734	39949153	.	+	.	ID=g28260;
OW569407.1_Cistogaster_globosa_genome_assembly,_chromosome:_5	AUGUSTUS	mRNA	39948734	39949153	1	+	.	ID=g28260.t1;Parent=g28260;
OW569407.1_Cistogaster_globosa_genome_assembly,_chromosome:_5	AUGUSTUS	start_codon	39948734	39948736	.	+	0	ID=g28260.t1.start1;Parent=g28260.t1;
OW569407.1_Cistogaster_globosa_genome_assembly,_chromosome:_5	AUGUSTUS	CDS	39948734	39949153	1	+	0	ID=g28260.t1.CDS1;Parent=g28260.t1;
OW569407.1_Cistogaster_globosa_genome_assembly,_chromosome:_5	AUGUSTUS	exon	39948734	39949153	.	+	.	ID=g28260.t1.exon1;Parent=g28260.t1;
OW569407.1_Cistogaster_globosa_genome_assembly,_chromosome:_5	AUGUSTUS	stop_codon	39949151	39949153	.	+	0	ID=g28260.t1.stop1;Parent=g28260.t1;
OW569407.1_Cistogaster_globosa_genome_assembly,_chromosome:_5	AUGUSTUS	gene	39952882	39963360	.	+	.	ID=g28261;
OW569407.1_Cistogaster_globosa_genome_assembly,_chromosome:_5	AUGUSTUS	mRNA	39952882	39963360	0.24	+	.	ID=g28261.t1;Parent=g28261;
OW569407.1_Cistogaster_globosa_genome_assembly,_chromosome:_5	AUGUSTUS	start_codon	39952882	39952884	.	+	0	ID=g28261.t1.start1;Parent=g28261.t1;
OW569407.1_Cistogaster_globosa_genome_assembly,_chromosome:_5	AUGUSTUS	CDS	39952882	39953090	0.97	+	0	ID=g28261.t1.CDS1;Parent=g28261.t1;
OW569407.1_Cistogaster_globosa_genome_assembly,_chromosome:_5	AUGUSTUS	exon	39952882	39953090	.	+	.	ID=g28261.t1.exon1;Parent=g28261.t1;
OW569407.1_Cistogaster_globosa_genome_assembly,_chromosome:_5	AUGUSTUS	intron	39953091	39953153	1	+	.	ID=g28261.t1.intron1;Parent=g28261.t1;
OW569407.1_Cistogaster_globosa_genome_assembly,_chromosome:_5	AUGUSTUS	CDS	39953154	39953280	1	+	1	ID=g28261.t1.CDS2;Parent=g28261.t1;
OW569407.1_Cistogaster_globosa_genome_assembly,_chromosome:_5	AUGUSTUS	exon	39953154	39953280	.	+	.	ID=g28261.t1.exon2;Parent=g28261.t1;
OW569407.1_Cistogaster_globosa_genome_assembly,_chromosome:_5	AUGUSTUS	intron	39953281	39962888	1	+	.	ID=g28261.t1.intron2;Parent=g28261.t1;
OW569407.1_Cistogaster_globosa_genome_assembly,_chromosome:_5	AUGUSTUS	CDS	39962889	39963008	1	+	0	ID=g28261.t1.CDS3;Parent=g28261.t1;
OW569407.1_Cistogaster_globosa_genome_assembly,_chromosome:_5	AUGUSTUS	exon	39962889	39963008	.	+	.	ID=g28261.t1.exon3;Parent=g28261.t1;
OW569407.1_Cistogaster_globosa_genome_assembly,_chromosome:_5	AUGUSTUS	intron	39963009	39963279	0.24	+	.	ID=g28261.t1.intron3;Parent=g28261.t1;
OW569407.1_Cistogaster_globosa_genome_assembly,_chromosome:_5	AUGUSTUS	CDS	39963280	39963360	0.24	+	0	ID=g28261.t1.CDS4;Parent=g28261.t1;
OW569407.1_Cistogaster_globosa_genome_assembly,_chromosome:_5	AUGUSTUS	exon	39963280	39963360	.	+	.	ID=g28261.t1.exon4;Parent=g28261.t1;
OW569407.1_Cistogaster_globosa_genome_assembly,_chromosome:_5	AUGUSTUS	stop_codon	39963358	39963360	.	+	0	ID=g28261.t1.stop1;Parent=g28261.t1;
OW569407.1_Cistogaster_globosa_genome_assembly,_chromosome:_5	AUGUSTUS	gene	39969986	39983668	.	-	.	ID=g28262;
OW569407.1_Cistogaster_globosa_genome_assembly,_chromosome:_5	AUGUSTUS	mRNA	39969986	39983668	1	-	.	ID=g28262.t1;Parent=g28262;
OW569407.1_Cistogaster_globosa_genome_assembly,_chromosome:_5	AUGUSTUS	stop_codon	39969986	39969988	.	-	0	ID=g28262.t1.stop1;Parent=g28262.t1;
OW569407.1_Cistogaster_globosa_genome_assembly,_chromosome:_5	AUGUSTUS	CDS	39969986	39970123	1	-	0	ID=g28262.t1.CDS1;Parent=g28262.t1;
OW569407.1_Cistogaster_globosa_genome_assembly,_chromosome:_5	AUGUSTUS	exon	39969986	39970123	.	-	.	ID=g28262.t1.exon1;Parent=g28262.t1;
OW569407.1_Cistogaster_globosa_genome_assembly,_chromosome:_5	AUGUSTUS	intron	39970124	39970324	1	-	.	ID=g28262.t1.intron1;Parent=g28262.t1;
OW569407.1_Cistogaster_globosa_genome_assembly,_chromosome:_5	AUGUSTUS	CDS	39970325	39971068	1	-	0	ID=g28262.t1.CDS2;Parent=g28262.t1;
OW569407.1_Cistogaster_globosa_genome_assembly,_chromosome:_5	AUGUSTUS	exon	39970325	39971068	.	-	.	ID=g28262.t1.exon2;Parent=g28262.t1;
OW569407.1_Cistogaster_globosa_genome_assembly,_chromosome:_5	AUGUSTUS	intron	39971069	39971127	1	-	.	ID=g28262.t1.intron2;Parent=g28262.t1;
OW569407.1_Cistogaster_globosa_genome_assembly,_chromosome:_5	AUGUSTUS	CDS	39971128	39971722	1	-	1	ID=g28262.t1.CDS3;Parent=g28262.t1;
OW569407.1_Cistogaster_globosa_genome_assembly,_chromosome:_5	AUGUSTUS	exon	39971128	39971722	.	-	.	ID=g28262.t1.exon3;Parent=g28262.t1;
OW569407.1_Cistogaster_globosa_genome_assembly,_chromosome:_5	AUGUSTUS	intron	39971723	39983273	1	-	.	ID=g28262.t1.intron3;Parent=g28262.t1;
OW569407.1_Cistogaster_globosa_genome_assembly,_chromosome:_5	AUGUSTUS	CDS	39983274	39983668	1	-	0	ID=g28262.t1.CDS4;Parent=g28262.t1;
OW569407.1_Cistogaster_globosa_genome_assembly,_chromosome:_5	AUGUSTUS	exon	39983274	39983668	.	-	.	ID=g28262.t1.exon4;Parent=g28262.t1;
OW569407.1_Cistogaster_globosa_genome_assembly,_chromosome:_5	AUGUSTUS	start_codon	39983666	39983668	.	-	0	ID=g28262.t1.start1;Parent=g28262.t1;
OW569407.1_Cistogaster_globosa_genome_assembly,_chromosome:_5	AUGUSTUS	mRNA	39969986	39983668	1	-	.	ID=g28262.t2;Parent=g28262;
OW569407.1_Cistogaster_globosa_genome_assembly,_chromosome:_5	AUGUSTUS	stop_codon	39969986	39969988	.	-	0	ID=g28262.t2.stop1;Parent=g28262.t2;
OW569407.1_Cistogaster_globosa_genome_assembly,_chromosome:_5	AUGUSTUS	CDS	39969986	39970123	1	-	0	ID=g28262.t2.CDS1;Parent=g28262.t2;
OW569407.1_Cistogaster_globosa_genome_assembly,_chromosome:_5	AUGUSTUS	exon	39969986	39970123	.	-	.	ID=g28262.t2.exon1;Parent=g28262.t2;
OW569407.1_Cistogaster_globosa_genome_assembly,_chromosome:_5	AUGUSTUS	intron	39970124	39970241	1	-	.	ID=g28262.t2.intron1;Parent=g28262.t2;
OW569407.1_Cistogaster_globosa_genome_assembly,_chromosome:_5	AUGUSTUS	CDS	39970242	39970283	1	-	0	ID=g28262.t2.CDS2;Parent=g28262.t2;
OW569407.1_Cistogaster_globosa_genome_assembly,_chromosome:_5	AUGUSTUS	exon	39970242	39970283	.	-	.	ID=g28262.t2.exon2;Parent=g28262.t2;
OW569407.1_Cistogaster_globosa_genome_assembly,_chromosome:_5	AUGUSTUS	intron	39970284	39970324	1	-	.	ID=g28262.t2.intron2;Parent=g28262.t2;
OW569407.1_Cistogaster_globosa_genome_assembly,_chromosome:_5	AUGUSTUS	CDS	39970325	39971068	1	-	0	ID=g28262.t2.CDS3;Parent=g28262.t2;
OW569407.1_Cistogaster_globosa_genome_assembly,_chromosome:_5	AUGUSTUS	exon	39970325	39971068	.	-	.	ID=g28262.t2.exon3;Parent=g28262.t2;
OW569407.1_Cistogaster_globosa_genome_assembly,_chromosome:_5	AUGUSTUS	intron	39971069	39971127	1	-	.	ID=g28262.t2.intron3;Parent=g28262.t2;
OW569407.1_Cistogaster_globosa_genome_assembly,_chromosome:_5	AUGUSTUS	CDS	39971128	39971722	1	-	1	ID=g28262.t2.CDS4;Parent=g28262.t2;
OW569407.1_Cistogaster_globosa_genome_assembly,_chromosome:_5	AUGUSTUS	exon	39971128	39971722	.	-	.	ID=g28262.t2.exon4;Parent=g28262.t2;
OW569407.1_Cistogaster_globosa_genome_assembly,_chromosome:_5	AUGUSTUS	intron	39971723	39983273	1	-	.	ID=g28262.t2.intron4;Parent=g28262.t2;
OW569407.1_Cistogaster_globosa_genome_assembly,_chromosome:_5	AUGUSTUS	CDS	39983274	39983668	1	-	0	ID=g28262.t2.CDS5;Parent=g28262.t2;
OW569407.1_Cistogaster_globosa_genome_assembly,_chromosome:_5	AUGUSTUS	exon	39983274	39983668	.	-	.	ID=g28262.t2.exon5;Parent=g28262.t2;
OW569407.1_Cistogaster_globosa_genome_assembly,_chromosome:_5	AUGUSTUS	start_codon	39983666	39983668	.	-	0	ID=g28262.t2.start1;Parent=g28262.t2;
OW569407.1_Cistogaster_globosa_genome_assembly,_chromosome:_5	AUGUSTUS	gene	39991438	40003747	.	-	.	ID=g28263;
OW569407.1_Cistogaster_globosa_genome_assembly,_chromosome:_5	AUGUSTUS	mRNA	39991438	40003747	0.62	-	.	ID=g28263.t1;Parent=g28263;
OW569407.1_Cistogaster_globosa_genome_assembly,_chromosome:_5	AUGUSTUS	stop_codon	39991438	39991440	.	-	0	ID=g28263.t1.stop1;Parent=g28263.t1;
OW569407.1_Cistogaster_globosa_genome_assembly,_chromosome:_5	AUGUSTUS	CDS	39991438	39991782	0.69	-	0	ID=g28263.t1.CDS1;Parent=g28263.t1;
OW569407.1_Cistogaster_globosa_genome_assembly,_chromosome:_5	AUGUSTUS	exon	39991438	39991782	.	-	.	ID=g28263.t1.exon1;Parent=g28263.t1;
OW569407.1_Cistogaster_globosa_genome_assembly,_chromosome:_5	AUGUSTUS	intron	39991783	40003480	0.68	-	.	ID=g28263.t1.intron1;Parent=g28263.t1;
OW569407.1_Cistogaster_globosa_genome_assembly,_chromosome:_5	AUGUSTUS	CDS	40003481	40003747	0.63	-	0	ID=g28263.t1.CDS2;Parent=g28263.t1;
OW569407.1_Cistogaster_globosa_genome_assembly,_chromosome:_5	AUGUSTUS	exon	40003481	40003747	.	-	.	ID=g28263.t1.exon2;Parent=g28263.t1;
OW569407.1_Cistogaster_globosa_genome_assembly,_chromosome:_5	AUGUSTUS	start_codon	40003745	40003747	.	-	0	ID=g28263.t1.start1;Parent=g28263.t1;
OW569407.1_Cistogaster_globosa_genome_assembly,_chromosome:_5	AUGUSTUS	gene	40007307	40007516	.	+	.	ID=g28264;
OW569407.1_Cistogaster_globosa_genome_assembly,_chromosome:_5	AUGUSTUS	mRNA	40007307	40007516	0.65	+	.	ID=g28264.t1;Parent=g28264;
OW569407.1_Cistogaster_globosa_genome_assembly,_chromosome:_5	AUGUSTUS	start_codon	40007307	40007309	.	+	0	ID=g28264.t1.start1;Parent=g28264.t1;
OW569407.1_Cistogaster_globosa_genome_assembly,_chromosome:_5	AUGUSTUS	CDS	40007307	40007516	0.65	+	0	ID=g28264.t1.CDS1;Parent=g28264.t1;
OW569407.1_Cistogaster_globosa_genome_assembly,_chromosome:_5	AUGUSTUS	exon	40007307	40007516	.	+	.	ID=g28264.t1.exon1;Parent=g28264.t1;
OW569407.1_Cistogaster_globosa_genome_assembly,_chromosome:_5	AUGUSTUS	stop_codon	40007514	40007516	.	+	0	ID=g28264.t1.stop1;Parent=g28264.t1;
OW569407.1_Cistogaster_globosa_genome_assembly,_chromosome:_5	AUGUSTUS	gene	40034717	40035343	.	-	.	ID=g28265;
OW569407.1_Cistogaster_globosa_genome_assembly,_chromosome:_5	AUGUSTUS	mRNA	40034717	40035343	0.98	-	.	ID=g28265.t1;Parent=g28265;
OW569407.1_Cistogaster_globosa_genome_assembly,_chromosome:_5	AUGUSTUS	stop_codon	40034717	40034719	.	-	0	ID=g28265.t1.stop1;Parent=g28265.t1;
OW569407.1_Cistogaster_globosa_genome_assembly,_chromosome:_5	AUGUSTUS	CDS	40034717	40034910	1	-	2	ID=g28265.t1.CDS1;Parent=g28265.t1;
OW569407.1_Cistogaster_globosa_genome_assembly,_chromosome:_5	AUGUSTUS	exon	40034717	40034910	.	-	.	ID=g28265.t1.exon1;Parent=g28265.t1;
OW569407.1_Cistogaster_globosa_genome_assembly,_chromosome:_5	AUGUSTUS	intron	40034911	40034958	1	-	.	ID=g28265.t1.intron1;Parent=g28265.t1;
OW569407.1_Cistogaster_globosa_genome_assembly,_chromosome:_5	AUGUSTUS	CDS	40034959	40035040	1	-	0	ID=g28265.t1.CDS2;Parent=g28265.t1;
OW569407.1_Cistogaster_globosa_genome_assembly,_chromosome:_5	AUGUSTUS	exon	40034959	40035040	.	-	.	ID=g28265.t1.exon2;Parent=g28265.t1;
OW569407.1_Cistogaster_globosa_genome_assembly,_chromosome:_5	AUGUSTUS	intron	40035041	40035304	0.98	-	.	ID=g28265.t1.intron2;Parent=g28265.t1;
OW569407.1_Cistogaster_globosa_genome_assembly,_chromosome:_5	AUGUSTUS	CDS	40035305	40035343	0.98	-	0	ID=g28265.t1.CDS3;Parent=g28265.t1;
OW569407.1_Cistogaster_globosa_genome_assembly,_chromosome:_5	AUGUSTUS	exon	40035305	40035343	.	-	.	ID=g28265.t1.exon3;Parent=g28265.t1;
OW569407.1_Cistogaster_globosa_genome_assembly,_chromosome:_5	AUGUSTUS	start_codon	40035341	40035343	.	-	0	ID=g28265.t1.start1;Parent=g28265.t1;
OW569407.1_Cistogaster_globosa_genome_assembly,_chromosome:_5	AUGUSTUS	gene	40037095	40039760	.	-	.	ID=g28266;
OW569407.1_Cistogaster_globosa_genome_assembly,_chromosome:_5	AUGUSTUS	mRNA	40037095	40039760	0.18	-	.	ID=g28266.t1;Parent=g28266;
OW569407.1_Cistogaster_globosa_genome_assembly,_chromosome:_5	AUGUSTUS	stop_codon	40037095	40037097	.	-	0	ID=g28266.t1.stop1;Parent=g28266.t1;
OW569407.1_Cistogaster_globosa_genome_assembly,_chromosome:_5	AUGUSTUS	CDS	40037095	40037270	0.98	-	2	ID=g28266.t1.CDS1;Parent=g28266.t1;
OW569407.1_Cistogaster_globosa_genome_assembly,_chromosome:_5	AUGUSTUS	exon	40037095	40037270	.	-	.	ID=g28266.t1.exon1;Parent=g28266.t1;
OW569407.1_Cistogaster_globosa_genome_assembly,_chromosome:_5	AUGUSTUS	intron	40037271	40037318	1	-	.	ID=g28266.t1.intron1;Parent=g28266.t1;
OW569407.1_Cistogaster_globosa_genome_assembly,_chromosome:_5	AUGUSTUS	CDS	40037319	40037400	0.99	-	0	ID=g28266.t1.CDS2;Parent=g28266.t1;
OW569407.1_Cistogaster_globosa_genome_assembly,_chromosome:_5	AUGUSTUS	exon	40037319	40037400	.	-	.	ID=g28266.t1.exon2;Parent=g28266.t1;
OW569407.1_Cistogaster_globosa_genome_assembly,_chromosome:_5	AUGUSTUS	intron	40037401	40039440	0.99	-	.	ID=g28266.t1.intron2;Parent=g28266.t1;
OW569407.1_Cistogaster_globosa_genome_assembly,_chromosome:_5	AUGUSTUS	CDS	40039441	40039515	0.99	-	0	ID=g28266.t1.CDS3;Parent=g28266.t1;
OW569407.1_Cistogaster_globosa_genome_assembly,_chromosome:_5	AUGUSTUS	exon	40039441	40039515	.	-	.	ID=g28266.t1.exon3;Parent=g28266.t1;
OW569407.1_Cistogaster_globosa_genome_assembly,_chromosome:_5	AUGUSTUS	intron	40039516	40039601	1	-	.	ID=g28266.t1.intron3;Parent=g28266.t1;
OW569407.1_Cistogaster_globosa_genome_assembly,_chromosome:_5	AUGUSTUS	CDS	40039602	40039760	0.2	-	0	ID=g28266.t1.CDS4;Parent=g28266.t1;
OW569407.1_Cistogaster_globosa_genome_assembly,_chromosome:_5	AUGUSTUS	exon	40039602	40039760	.	-	.	ID=g28266.t1.exon4;Parent=g28266.t1;
OW569407.1_Cistogaster_globosa_genome_assembly,_chromosome:_5	AUGUSTUS	start_codon	40039758	40039760	.	-	0	ID=g28266.t1.start1;Parent=g28266.t1;
OW569407.1_Cistogaster_globosa_genome_assembly,_chromosome:_5	AUGUSTUS	gene	40049823	40050137	.	+	.	ID=g28267;
OW569407.1_Cistogaster_globosa_genome_assembly,_chromosome:_5	AUGUSTUS	mRNA	40049823	40050137	1	+	.	ID=g28267.t1;Parent=g28267;
OW569407.1_Cistogaster_globosa_genome_assembly,_chromosome:_5	AUGUSTUS	start_codon	40049823	40049825	.	+	0	ID=g28267.t1.start1;Parent=g28267.t1;
OW569407.1_Cistogaster_globosa_genome_assembly,_chromosome:_5	AUGUSTUS	CDS	40049823	40050137	1	+	0	ID=g28267.t1.CDS1;Parent=g28267.t1;
OW569407.1_Cistogaster_globosa_genome_assembly,_chromosome:_5	AUGUSTUS	exon	40049823	40050137	.	+	.	ID=g28267.t1.exon1;Parent=g28267.t1;
OW569407.1_Cistogaster_globosa_genome_assembly,_chromosome:_5	AUGUSTUS	stop_codon	40050135	40050137	.	+	0	ID=g28267.t1.stop1;Parent=g28267.t1;
OW569407.1_Cistogaster_globosa_genome_assembly,_chromosome:_5	AUGUSTUS	gene	40070574	40070930	.	-	.	ID=g28268;
OW569407.1_Cistogaster_globosa_genome_assembly,_chromosome:_5	AUGUSTUS	mRNA	40070574	40070930	1	-	.	ID=g28268.t1;Parent=g28268;
OW569407.1_Cistogaster_globosa_genome_assembly,_chromosome:_5	AUGUSTUS	stop_codon	40070574	40070576	.	-	0	ID=g28268.t1.stop1;Parent=g28268.t1;
OW569407.1_Cistogaster_globosa_genome_assembly,_chromosome:_5	AUGUSTUS	CDS	40070574	40070930	1	-	0	ID=g28268.t1.CDS1;Parent=g28268.t1;
OW569407.1_Cistogaster_globosa_genome_assembly,_chromosome:_5	AUGUSTUS	exon	40070574	40070930	.	-	.	ID=g28268.t1.exon1;Parent=g28268.t1;
OW569407.1_Cistogaster_globosa_genome_assembly,_chromosome:_5	AUGUSTUS	start_codon	40070928	40070930	.	-	0	ID=g28268.t1.start1;Parent=g28268.t1;
OW569407.1_Cistogaster_globosa_genome_assembly,_chromosome:_5	AUGUSTUS	gene	40080102	40080641	.	-	.	ID=g28269;
OW569407.1_Cistogaster_globosa_genome_assembly,_chromosome:_5	AUGUSTUS	mRNA	40080102	40080641	0.79	-	.	ID=g28269.t1;Parent=g28269;
OW569407.1_Cistogaster_globosa_genome_assembly,_chromosome:_5	AUGUSTUS	stop_codon	40080102	40080104	.	-	0	ID=g28269.t1.stop1;Parent=g28269.t1;
OW569407.1_Cistogaster_globosa_genome_assembly,_chromosome:_5	AUGUSTUS	CDS	40080102	40080322	1	-	2	ID=g28269.t1.CDS1;Parent=g28269.t1;
OW569407.1_Cistogaster_globosa_genome_assembly,_chromosome:_5	AUGUSTUS	exon	40080102	40080322	.	-	.	ID=g28269.t1.exon1;Parent=g28269.t1;
OW569407.1_Cistogaster_globosa_genome_assembly,_chromosome:_5	AUGUSTUS	intron	40080323	40080370	1	-	.	ID=g28269.t1.intron1;Parent=g28269.t1;
OW569407.1_Cistogaster_globosa_genome_assembly,_chromosome:_5	AUGUSTUS	CDS	40080371	40080641	0.79	-	0	ID=g28269.t1.CDS2;Parent=g28269.t1;
OW569407.1_Cistogaster_globosa_genome_assembly,_chromosome:_5	AUGUSTUS	exon	40080371	40080641	.	-	.	ID=g28269.t1.exon2;Parent=g28269.t1;
OW569407.1_Cistogaster_globosa_genome_assembly,_chromosome:_5	AUGUSTUS	start_codon	40080639	40080641	.	-	0	ID=g28269.t1.start1;Parent=g28269.t1;
OW569407.1_Cistogaster_globosa_genome_assembly,_chromosome:_5	AUGUSTUS	gene	40091186	40092230	.	+	.	ID=g28270;
OW569407.1_Cistogaster_globosa_genome_assembly,_chromosome:_5	AUGUSTUS	mRNA	40091186	40092230	1	+	.	ID=g28270.t1;Parent=g28270;
OW569407.1_Cistogaster_globosa_genome_assembly,_chromosome:_5	AUGUSTUS	start_codon	40091186	40091188	.	+	0	ID=g28270.t1.start1;Parent=g28270.t1;
OW569407.1_Cistogaster_globosa_genome_assembly,_chromosome:_5	AUGUSTUS	CDS	40091186	40091332	1	+	0	ID=g28270.t1.CDS1;Parent=g28270.t1;
OW569407.1_Cistogaster_globosa_genome_assembly,_chromosome:_5	AUGUSTUS	exon	40091186	40091332	.	+	.	ID=g28270.t1.exon1;Parent=g28270.t1;
OW569407.1_Cistogaster_globosa_genome_assembly,_chromosome:_5	AUGUSTUS	intron	40091333	40091399	1	+	.	ID=g28270.t1.intron1;Parent=g28270.t1;
OW569407.1_Cistogaster_globosa_genome_assembly,_chromosome:_5	AUGUSTUS	CDS	40091400	40091852	1	+	0	ID=g28270.t1.CDS2;Parent=g28270.t1;
OW569407.1_Cistogaster_globosa_genome_assembly,_chromosome:_5	AUGUSTUS	exon	40091400	40091852	.	+	.	ID=g28270.t1.exon2;Parent=g28270.t1;
OW569407.1_Cistogaster_globosa_genome_assembly,_chromosome:_5	AUGUSTUS	intron	40091853	40091909	1	+	.	ID=g28270.t1.intron2;Parent=g28270.t1;
OW569407.1_Cistogaster_globosa_genome_assembly,_chromosome:_5	AUGUSTUS	CDS	40091910	40092230	1	+	0	ID=g28270.t1.CDS3;Parent=g28270.t1;
OW569407.1_Cistogaster_globosa_genome_assembly,_chromosome:_5	AUGUSTUS	exon	40091910	40092230	.	+	.	ID=g28270.t1.exon3;Parent=g28270.t1;
OW569407.1_Cistogaster_globosa_genome_assembly,_chromosome:_5	AUGUSTUS	stop_codon	40092228	40092230	.	+	0	ID=g28270.t1.stop1;Parent=g28270.t1;
OW569407.1_Cistogaster_globosa_genome_assembly,_chromosome:_5	AUGUSTUS	gene	40145292	40145993	.	+	.	ID=g28271;
OW569407.1_Cistogaster_globosa_genome_assembly,_chromosome:_5	AUGUSTUS	mRNA	40145292	40145993	1	+	.	ID=g28271.t1;Parent=g28271;
OW569407.1_Cistogaster_globosa_genome_assembly,_chromosome:_5	AUGUSTUS	start_codon	40145292	40145294	.	+	0	ID=g28271.t1.start1;Parent=g28271.t1;
OW569407.1_Cistogaster_globosa_genome_assembly,_chromosome:_5	AUGUSTUS	CDS	40145292	40145344	1	+	0	ID=g28271.t1.CDS1;Parent=g28271.t1;
OW569407.1_Cistogaster_globosa_genome_assembly,_chromosome:_5	AUGUSTUS	exon	40145292	40145344	.	+	.	ID=g28271.t1.exon1;Parent=g28271.t1;
OW569407.1_Cistogaster_globosa_genome_assembly,_chromosome:_5	AUGUSTUS	intron	40145345	40145526	1	+	.	ID=g28271.t1.intron1;Parent=g28271.t1;
OW569407.1_Cistogaster_globosa_genome_assembly,_chromosome:_5	AUGUSTUS	CDS	40145527	40145601	1	+	1	ID=g28271.t1.CDS2;Parent=g28271.t1;
OW569407.1_Cistogaster_globosa_genome_assembly,_chromosome:_5	AUGUSTUS	exon	40145527	40145601	.	+	.	ID=g28271.t1.exon2;Parent=g28271.t1;
OW569407.1_Cistogaster_globosa_genome_assembly,_chromosome:_5	AUGUSTUS	intron	40145602	40145671	1	+	.	ID=g28271.t1.intron2;Parent=g28271.t1;
OW569407.1_Cistogaster_globosa_genome_assembly,_chromosome:_5	AUGUSTUS	CDS	40145672	40145993	1	+	1	ID=g28271.t1.CDS3;Parent=g28271.t1;
OW569407.1_Cistogaster_globosa_genome_assembly,_chromosome:_5	AUGUSTUS	exon	40145672	40145993	.	+	.	ID=g28271.t1.exon3;Parent=g28271.t1;
OW569407.1_Cistogaster_globosa_genome_assembly,_chromosome:_5	AUGUSTUS	stop_codon	40145991	40145993	.	+	0	ID=g28271.t1.stop1;Parent=g28271.t1;
OW569407.1_Cistogaster_globosa_genome_assembly,_chromosome:_5	AUGUSTUS	gene	40146516	40147810	.	+	.	ID=g28272;
OW569407.1_Cistogaster_globosa_genome_assembly,_chromosome:_5	AUGUSTUS	mRNA	40146516	40147810	0.69	+	.	ID=g28272.t1;Parent=g28272;
OW569407.1_Cistogaster_globosa_genome_assembly,_chromosome:_5	AUGUSTUS	start_codon	40146516	40146518	.	+	0	ID=g28272.t1.start1;Parent=g28272.t1;
OW569407.1_Cistogaster_globosa_genome_assembly,_chromosome:_5	AUGUSTUS	CDS	40146516	40146537	0.87	+	0	ID=g28272.t1.CDS1;Parent=g28272.t1;
OW569407.1_Cistogaster_globosa_genome_assembly,_chromosome:_5	AUGUSTUS	exon	40146516	40146537	.	+	.	ID=g28272.t1.exon1;Parent=g28272.t1;
OW569407.1_Cistogaster_globosa_genome_assembly,_chromosome:_5	AUGUSTUS	intron	40146538	40146600	1	+	.	ID=g28272.t1.intron1;Parent=g28272.t1;
OW569407.1_Cistogaster_globosa_genome_assembly,_chromosome:_5	AUGUSTUS	CDS	40146601	40146862	0.8	+	2	ID=g28272.t1.CDS2;Parent=g28272.t1;
OW569407.1_Cistogaster_globosa_genome_assembly,_chromosome:_5	AUGUSTUS	exon	40146601	40146862	.	+	.	ID=g28272.t1.exon2;Parent=g28272.t1;
OW569407.1_Cistogaster_globosa_genome_assembly,_chromosome:_5	AUGUSTUS	intron	40146863	40146951	0.78	+	.	ID=g28272.t1.intron2;Parent=g28272.t1;
OW569407.1_Cistogaster_globosa_genome_assembly,_chromosome:_5	AUGUSTUS	CDS	40146952	40147106	0.96	+	1	ID=g28272.t1.CDS3;Parent=g28272.t1;
OW569407.1_Cistogaster_globosa_genome_assembly,_chromosome:_5	AUGUSTUS	exon	40146952	40147106	.	+	.	ID=g28272.t1.exon3;Parent=g28272.t1;
OW569407.1_Cistogaster_globosa_genome_assembly,_chromosome:_5	AUGUSTUS	intron	40147107	40147166	1	+	.	ID=g28272.t1.intron3;Parent=g28272.t1;
OW569407.1_Cistogaster_globosa_genome_assembly,_chromosome:_5	AUGUSTUS	CDS	40147167	40147315	1	+	2	ID=g28272.t1.CDS4;Parent=g28272.t1;
OW569407.1_Cistogaster_globosa_genome_assembly,_chromosome:_5	AUGUSTUS	exon	40147167	40147315	.	+	.	ID=g28272.t1.exon4;Parent=g28272.t1;
OW569407.1_Cistogaster_globosa_genome_assembly,_chromosome:_5	AUGUSTUS	intron	40147316	40147789	1	+	.	ID=g28272.t1.intron4;Parent=g28272.t1;
OW569407.1_Cistogaster_globosa_genome_assembly,_chromosome:_5	AUGUSTUS	CDS	40147790	40147810	1	+	0	ID=g28272.t1.CDS5;Parent=g28272.t1;
OW569407.1_Cistogaster_globosa_genome_assembly,_chromosome:_5	AUGUSTUS	exon	40147790	40147810	.	+	.	ID=g28272.t1.exon5;Parent=g28272.t1;
OW569407.1_Cistogaster_globosa_genome_assembly,_chromosome:_5	AUGUSTUS	stop_codon	40147808	40147810	.	+	0	ID=g28272.t1.stop1;Parent=g28272.t1;
OW569407.1_Cistogaster_globosa_genome_assembly,_chromosome:_5	AUGUSTUS	gene	40174926	40175407	.	-	.	ID=g28273;
OW569407.1_Cistogaster_globosa_genome_assembly,_chromosome:_5	AUGUSTUS	mRNA	40174926	40175407	0.64	-	.	ID=g28273.t1;Parent=g28273;
OW569407.1_Cistogaster_globosa_genome_assembly,_chromosome:_5	AUGUSTUS	stop_codon	40174926	40174928	.	-	0	ID=g28273.t1.stop1;Parent=g28273.t1;
OW569407.1_Cistogaster_globosa_genome_assembly,_chromosome:_5	AUGUSTUS	CDS	40174926	40174958	1	-	0	ID=g28273.t1.CDS1;Parent=g28273.t1;
OW569407.1_Cistogaster_globosa_genome_assembly,_chromosome:_5	AUGUSTUS	exon	40174926	40174958	.	-	.	ID=g28273.t1.exon1;Parent=g28273.t1;
OW569407.1_Cistogaster_globosa_genome_assembly,_chromosome:_5	AUGUSTUS	intron	40174959	40175029	1	-	.	ID=g28273.t1.intron1;Parent=g28273.t1;
OW569407.1_Cistogaster_globosa_genome_assembly,_chromosome:_5	AUGUSTUS	CDS	40175030	40175097	0.64	-	2	ID=g28273.t1.CDS2;Parent=g28273.t1;
OW569407.1_Cistogaster_globosa_genome_assembly,_chromosome:_5	AUGUSTUS	exon	40175030	40175097	.	-	.	ID=g28273.t1.exon2;Parent=g28273.t1;
OW569407.1_Cistogaster_globosa_genome_assembly,_chromosome:_5	AUGUSTUS	intron	40175098	40175184	0.64	-	.	ID=g28273.t1.intron2;Parent=g28273.t1;
OW569407.1_Cistogaster_globosa_genome_assembly,_chromosome:_5	AUGUSTUS	CDS	40175185	40175407	0.64	-	0	ID=g28273.t1.CDS3;Parent=g28273.t1;
OW569407.1_Cistogaster_globosa_genome_assembly,_chromosome:_5	AUGUSTUS	exon	40175185	40175407	.	-	.	ID=g28273.t1.exon3;Parent=g28273.t1;
OW569407.1_Cistogaster_globosa_genome_assembly,_chromosome:_5	AUGUSTUS	start_codon	40175405	40175407	.	-	0	ID=g28273.t1.start1;Parent=g28273.t1;
OW569407.1_Cistogaster_globosa_genome_assembly,_chromosome:_5	AUGUSTUS	gene	40184086	40184811	.	-	.	ID=g28274;
OW569407.1_Cistogaster_globosa_genome_assembly,_chromosome:_5	AUGUSTUS	mRNA	40184086	40184586	0.54	-	.	ID=g28274.t1;Parent=g28274;
OW569407.1_Cistogaster_globosa_genome_assembly,_chromosome:_5	AUGUSTUS	stop_codon	40184086	40184088	.	-	0	ID=g28274.t1.stop1;Parent=g28274.t1;
OW569407.1_Cistogaster_globosa_genome_assembly,_chromosome:_5	AUGUSTUS	CDS	40184086	40184135	0.58	-	2	ID=g28274.t1.CDS1;Parent=g28274.t1;
OW569407.1_Cistogaster_globosa_genome_assembly,_chromosome:_5	AUGUSTUS	exon	40184086	40184135	.	-	.	ID=g28274.t1.exon1;Parent=g28274.t1;
OW569407.1_Cistogaster_globosa_genome_assembly,_chromosome:_5	AUGUSTUS	intron	40184136	40184195	0.55	-	.	ID=g28274.t1.intron1;Parent=g28274.t1;
OW569407.1_Cistogaster_globosa_genome_assembly,_chromosome:_5	AUGUSTUS	CDS	40184196	40184586	0.6	-	0	ID=g28274.t1.CDS2;Parent=g28274.t1;
OW569407.1_Cistogaster_globosa_genome_assembly,_chromosome:_5	AUGUSTUS	exon	40184196	40184586	.	-	.	ID=g28274.t1.exon2;Parent=g28274.t1;
OW569407.1_Cistogaster_globosa_genome_assembly,_chromosome:_5	AUGUSTUS	start_codon	40184584	40184586	.	-	0	ID=g28274.t1.start1;Parent=g28274.t1;
OW569407.1_Cistogaster_globosa_genome_assembly,_chromosome:_5	AUGUSTUS	mRNA	40184167	40184811	0.16	-	.	ID=g28274.t2;Parent=g28274;
OW569407.1_Cistogaster_globosa_genome_assembly,_chromosome:_5	AUGUSTUS	stop_codon	40184167	40184169	.	-	0	ID=g28274.t2.stop1;Parent=g28274.t2;
OW569407.1_Cistogaster_globosa_genome_assembly,_chromosome:_5	AUGUSTUS	CDS	40184167	40184811	0.16	-	0	ID=g28274.t2.CDS1;Parent=g28274.t2;
OW569407.1_Cistogaster_globosa_genome_assembly,_chromosome:_5	AUGUSTUS	exon	40184167	40184811	.	-	.	ID=g28274.t2.exon1;Parent=g28274.t2;
OW569407.1_Cistogaster_globosa_genome_assembly,_chromosome:_5	AUGUSTUS	start_codon	40184809	40184811	.	-	0	ID=g28274.t2.start1;Parent=g28274.t2;
OW569407.1_Cistogaster_globosa_genome_assembly,_chromosome:_5	AUGUSTUS	gene	40184890	40185672	.	-	.	ID=g28275;
OW569407.1_Cistogaster_globosa_genome_assembly,_chromosome:_5	AUGUSTUS	mRNA	40184890	40185672	1	-	.	ID=g28275.t1;Parent=g28275;
OW569407.1_Cistogaster_globosa_genome_assembly,_chromosome:_5	AUGUSTUS	stop_codon	40184890	40184892	.	-	0	ID=g28275.t1.stop1;Parent=g28275.t1;
OW569407.1_Cistogaster_globosa_genome_assembly,_chromosome:_5	AUGUSTUS	CDS	40184890	40185672	1	-	0	ID=g28275.t1.CDS1;Parent=g28275.t1;
OW569407.1_Cistogaster_globosa_genome_assembly,_chromosome:_5	AUGUSTUS	exon	40184890	40185672	.	-	.	ID=g28275.t1.exon1;Parent=g28275.t1;
OW569407.1_Cistogaster_globosa_genome_assembly,_chromosome:_5	AUGUSTUS	start_codon	40185670	40185672	.	-	0	ID=g28275.t1.start1;Parent=g28275.t1;
OW569407.1_Cistogaster_globosa_genome_assembly,_chromosome:_5	AUGUSTUS	gene	40186490	40186999	.	-	.	ID=g28276;
OW569407.1_Cistogaster_globosa_genome_assembly,_chromosome:_5	AUGUSTUS	mRNA	40186490	40186999	0.59	-	.	ID=g28276.t1;Parent=g28276;
OW569407.1_Cistogaster_globosa_genome_assembly,_chromosome:_5	AUGUSTUS	stop_codon	40186490	40186492	.	-	0	ID=g28276.t1.stop1;Parent=g28276.t1;
OW569407.1_Cistogaster_globosa_genome_assembly,_chromosome:_5	AUGUSTUS	CDS	40186490	40186999	0.59	-	0	ID=g28276.t1.CDS1;Parent=g28276.t1;
OW569407.1_Cistogaster_globosa_genome_assembly,_chromosome:_5	AUGUSTUS	exon	40186490	40186999	.	-	.	ID=g28276.t1.exon1;Parent=g28276.t1;
OW569407.1_Cistogaster_globosa_genome_assembly,_chromosome:_5	AUGUSTUS	start_codon	40186997	40186999	.	-	0	ID=g28276.t1.start1;Parent=g28276.t1;
OW569407.1_Cistogaster_globosa_genome_assembly,_chromosome:_5	AUGUSTUS	gene	40193550	40193966	.	-	.	ID=g28277;
OW569407.1_Cistogaster_globosa_genome_assembly,_chromosome:_5	AUGUSTUS	mRNA	40193550	40193966	1	-	.	ID=g28277.t1;Parent=g28277;
OW569407.1_Cistogaster_globosa_genome_assembly,_chromosome:_5	AUGUSTUS	stop_codon	40193550	40193552	.	-	0	ID=g28277.t1.stop1;Parent=g28277.t1;
OW569407.1_Cistogaster_globosa_genome_assembly,_chromosome:_5	AUGUSTUS	CDS	40193550	40193966	1	-	0	ID=g28277.t1.CDS1;Parent=g28277.t1;
OW569407.1_Cistogaster_globosa_genome_assembly,_chromosome:_5	AUGUSTUS	exon	40193550	40193966	.	-	.	ID=g28277.t1.exon1;Parent=g28277.t1;
OW569407.1_Cistogaster_globosa_genome_assembly,_chromosome:_5	AUGUSTUS	start_codon	40193964	40193966	.	-	0	ID=g28277.t1.start1;Parent=g28277.t1;
OW569407.1_Cistogaster_globosa_genome_assembly,_chromosome:_5	AUGUSTUS	gene	40194155	40194604	.	-	.	ID=g28278;
OW569407.1_Cistogaster_globosa_genome_assembly,_chromosome:_5	AUGUSTUS	mRNA	40194155	40194604	1	-	.	ID=g28278.t1;Parent=g28278;
OW569407.1_Cistogaster_globosa_genome_assembly,_chromosome:_5	AUGUSTUS	stop_codon	40194155	40194157	.	-	0	ID=g28278.t1.stop1;Parent=g28278.t1;
OW569407.1_Cistogaster_globosa_genome_assembly,_chromosome:_5	AUGUSTUS	CDS	40194155	40194604	1	-	0	ID=g28278.t1.CDS1;Parent=g28278.t1;
OW569407.1_Cistogaster_globosa_genome_assembly,_chromosome:_5	AUGUSTUS	exon	40194155	40194604	.	-	.	ID=g28278.t1.exon1;Parent=g28278.t1;
OW569407.1_Cistogaster_globosa_genome_assembly,_chromosome:_5	AUGUSTUS	start_codon	40194602	40194604	.	-	0	ID=g28278.t1.start1;Parent=g28278.t1;
OW569407.1_Cistogaster_globosa_genome_assembly,_chromosome:_5	AUGUSTUS	gene	40196449	40196703	.	-	.	ID=g28279;
OW569407.1_Cistogaster_globosa_genome_assembly,_chromosome:_5	AUGUSTUS	mRNA	40196449	40196703	0.93	-	.	ID=g28279.t1;Parent=g28279;
OW569407.1_Cistogaster_globosa_genome_assembly,_chromosome:_5	AUGUSTUS	stop_codon	40196449	40196451	.	-	0	ID=g28279.t1.stop1;Parent=g28279.t1;
OW569407.1_Cistogaster_globosa_genome_assembly,_chromosome:_5	AUGUSTUS	CDS	40196449	40196703	0.93	-	0	ID=g28279.t1.CDS1;Parent=g28279.t1;
OW569407.1_Cistogaster_globosa_genome_assembly,_chromosome:_5	AUGUSTUS	exon	40196449	40196703	.	-	.	ID=g28279.t1.exon1;Parent=g28279.t1;
OW569407.1_Cistogaster_globosa_genome_assembly,_chromosome:_5	AUGUSTUS	start_codon	40196701	40196703	.	-	0	ID=g28279.t1.start1;Parent=g28279.t1;
OW569407.1_Cistogaster_globosa_genome_assembly,_chromosome:_5	AUGUSTUS	gene	40214256	40234673	.	+	.	ID=g28280;
OW569407.1_Cistogaster_globosa_genome_assembly,_chromosome:_5	AUGUSTUS	mRNA	40214256	40234673	0.42	+	.	ID=g28280.t1;Parent=g28280;
OW569407.1_Cistogaster_globosa_genome_assembly,_chromosome:_5	AUGUSTUS	start_codon	40214256	40214258	.	+	0	ID=g28280.t1.start1;Parent=g28280.t1;
OW569407.1_Cistogaster_globosa_genome_assembly,_chromosome:_5	AUGUSTUS	CDS	40214256	40214588	0.65	+	0	ID=g28280.t1.CDS1;Parent=g28280.t1;
OW569407.1_Cistogaster_globosa_genome_assembly,_chromosome:_5	AUGUSTUS	exon	40214256	40214588	.	+	.	ID=g28280.t1.exon1;Parent=g28280.t1;
OW569407.1_Cistogaster_globosa_genome_assembly,_chromosome:_5	AUGUSTUS	intron	40214589	40234376	0.43	+	.	ID=g28280.t1.intron1;Parent=g28280.t1;
OW569407.1_Cistogaster_globosa_genome_assembly,_chromosome:_5	AUGUSTUS	CDS	40234377	40234673	0.43	+	0	ID=g28280.t1.CDS2;Parent=g28280.t1;
OW569407.1_Cistogaster_globosa_genome_assembly,_chromosome:_5	AUGUSTUS	exon	40234377	40234673	.	+	.	ID=g28280.t1.exon2;Parent=g28280.t1;
OW569407.1_Cistogaster_globosa_genome_assembly,_chromosome:_5	AUGUSTUS	stop_codon	40234671	40234673	.	+	0	ID=g28280.t1.stop1;Parent=g28280.t1;
OW569407.1_Cistogaster_globosa_genome_assembly,_chromosome:_5	AUGUSTUS	gene	40245580	40246170	.	-	.	ID=g28281;
OW569407.1_Cistogaster_globosa_genome_assembly,_chromosome:_5	AUGUSTUS	mRNA	40245580	40246170	0.8	-	.	ID=g28281.t1;Parent=g28281;
OW569407.1_Cistogaster_globosa_genome_assembly,_chromosome:_5	AUGUSTUS	stop_codon	40245580	40245582	.	-	0	ID=g28281.t1.stop1;Parent=g28281.t1;
OW569407.1_Cistogaster_globosa_genome_assembly,_chromosome:_5	AUGUSTUS	CDS	40245580	40245763	1	-	1	ID=g28281.t1.CDS1;Parent=g28281.t1;
OW569407.1_Cistogaster_globosa_genome_assembly,_chromosome:_5	AUGUSTUS	exon	40245580	40245763	.	-	.	ID=g28281.t1.exon1;Parent=g28281.t1;
OW569407.1_Cistogaster_globosa_genome_assembly,_chromosome:_5	AUGUSTUS	intron	40245764	40245815	1	-	.	ID=g28281.t1.intron1;Parent=g28281.t1;
OW569407.1_Cistogaster_globosa_genome_assembly,_chromosome:_5	AUGUSTUS	CDS	40245816	40245972	1	-	2	ID=g28281.t1.CDS2;Parent=g28281.t1;
OW569407.1_Cistogaster_globosa_genome_assembly,_chromosome:_5	AUGUSTUS	exon	40245816	40245972	.	-	.	ID=g28281.t1.exon2;Parent=g28281.t1;
OW569407.1_Cistogaster_globosa_genome_assembly,_chromosome:_5	AUGUSTUS	intron	40245973	40246033	1	-	.	ID=g28281.t1.intron2;Parent=g28281.t1;
OW569407.1_Cistogaster_globosa_genome_assembly,_chromosome:_5	AUGUSTUS	CDS	40246034	40246079	0.8	-	0	ID=g28281.t1.CDS3;Parent=g28281.t1;
OW569407.1_Cistogaster_globosa_genome_assembly,_chromosome:_5	AUGUSTUS	exon	40246034	40246079	.	-	.	ID=g28281.t1.exon3;Parent=g28281.t1;
OW569407.1_Cistogaster_globosa_genome_assembly,_chromosome:_5	AUGUSTUS	intron	40246080	40246143	0.8	-	.	ID=g28281.t1.intron3;Parent=g28281.t1;
OW569407.1_Cistogaster_globosa_genome_assembly,_chromosome:_5	AUGUSTUS	CDS	40246144	40246170	0.8	-	0	ID=g28281.t1.CDS4;Parent=g28281.t1;
OW569407.1_Cistogaster_globosa_genome_assembly,_chromosome:_5	AUGUSTUS	exon	40246144	40246170	.	-	.	ID=g28281.t1.exon4;Parent=g28281.t1;
OW569407.1_Cistogaster_globosa_genome_assembly,_chromosome:_5	AUGUSTUS	start_codon	40246168	40246170	.	-	0	ID=g28281.t1.start1;Parent=g28281.t1;
OW569407.1_Cistogaster_globosa_genome_assembly,_chromosome:_5	AUGUSTUS	gene	40256262	40256570	.	+	.	ID=g28282;
OW569407.1_Cistogaster_globosa_genome_assembly,_chromosome:_5	AUGUSTUS	mRNA	40256262	40256570	1	+	.	ID=g28282.t1;Parent=g28282;
OW569407.1_Cistogaster_globosa_genome_assembly,_chromosome:_5	AUGUSTUS	start_codon	40256262	40256264	.	+	0	ID=g28282.t1.start1;Parent=g28282.t1;
OW569407.1_Cistogaster_globosa_genome_assembly,_chromosome:_5	AUGUSTUS	CDS	40256262	40256570	1	+	0	ID=g28282.t1.CDS1;Parent=g28282.t1;
OW569407.1_Cistogaster_globosa_genome_assembly,_chromosome:_5	AUGUSTUS	exon	40256262	40256570	.	+	.	ID=g28282.t1.exon1;Parent=g28282.t1;
OW569407.1_Cistogaster_globosa_genome_assembly,_chromosome:_5	AUGUSTUS	stop_codon	40256568	40256570	.	+	0	ID=g28282.t1.stop1;Parent=g28282.t1;
OW569407.1_Cistogaster_globosa_genome_assembly,_chromosome:_5	AUGUSTUS	gene	40281246	40281698	.	-	.	ID=g28283;
OW569407.1_Cistogaster_globosa_genome_assembly,_chromosome:_5	AUGUSTUS	mRNA	40281246	40281698	1	-	.	ID=g28283.t1;Parent=g28283;
OW569407.1_Cistogaster_globosa_genome_assembly,_chromosome:_5	AUGUSTUS	stop_codon	40281246	40281248	.	-	0	ID=g28283.t1.stop1;Parent=g28283.t1;
OW569407.1_Cistogaster_globosa_genome_assembly,_chromosome:_5	AUGUSTUS	CDS	40281246	40281698	1	-	0	ID=g28283.t1.CDS1;Parent=g28283.t1;
OW569407.1_Cistogaster_globosa_genome_assembly,_chromosome:_5	AUGUSTUS	exon	40281246	40281698	.	-	.	ID=g28283.t1.exon1;Parent=g28283.t1;
OW569407.1_Cistogaster_globosa_genome_assembly,_chromosome:_5	AUGUSTUS	start_codon	40281696	40281698	.	-	0	ID=g28283.t1.start1;Parent=g28283.t1;
OW569407.1_Cistogaster_globosa_genome_assembly,_chromosome:_5	AUGUSTUS	gene	40294337	40295255	.	+	.	ID=g28284;
OW569407.1_Cistogaster_globosa_genome_assembly,_chromosome:_5	AUGUSTUS	mRNA	40294337	40295255	0.43	+	.	ID=g28284.t1;Parent=g28284;
OW569407.1_Cistogaster_globosa_genome_assembly,_chromosome:_5	AUGUSTUS	start_codon	40294337	40294339	.	+	0	ID=g28284.t1.start1;Parent=g28284.t1;
OW569407.1_Cistogaster_globosa_genome_assembly,_chromosome:_5	AUGUSTUS	CDS	40294337	40294501	0.43	+	0	ID=g28284.t1.CDS1;Parent=g28284.t1;
OW569407.1_Cistogaster_globosa_genome_assembly,_chromosome:_5	AUGUSTUS	exon	40294337	40294501	.	+	.	ID=g28284.t1.exon1;Parent=g28284.t1;
OW569407.1_Cistogaster_globosa_genome_assembly,_chromosome:_5	AUGUSTUS	intron	40294502	40294572	0.43	+	.	ID=g28284.t1.intron1;Parent=g28284.t1;
OW569407.1_Cistogaster_globosa_genome_assembly,_chromosome:_5	AUGUSTUS	CDS	40294573	40294781	0.45	+	0	ID=g28284.t1.CDS2;Parent=g28284.t1;
OW569407.1_Cistogaster_globosa_genome_assembly,_chromosome:_5	AUGUSTUS	exon	40294573	40294781	.	+	.	ID=g28284.t1.exon2;Parent=g28284.t1;
OW569407.1_Cistogaster_globosa_genome_assembly,_chromosome:_5	AUGUSTUS	intron	40294782	40295170	1	+	.	ID=g28284.t1.intron2;Parent=g28284.t1;
OW569407.1_Cistogaster_globosa_genome_assembly,_chromosome:_5	AUGUSTUS	CDS	40295171	40295255	1	+	1	ID=g28284.t1.CDS3;Parent=g28284.t1;
OW569407.1_Cistogaster_globosa_genome_assembly,_chromosome:_5	AUGUSTUS	exon	40295171	40295255	.	+	.	ID=g28284.t1.exon3;Parent=g28284.t1;
OW569407.1_Cistogaster_globosa_genome_assembly,_chromosome:_5	AUGUSTUS	stop_codon	40295253	40295255	.	+	0	ID=g28284.t1.stop1;Parent=g28284.t1;
OW569407.1_Cistogaster_globosa_genome_assembly,_chromosome:_5	AUGUSTUS	mRNA	40294337	40295255	0.63	+	.	ID=g28284.t2;Parent=g28284;
OW569407.1_Cistogaster_globosa_genome_assembly,_chromosome:_5	AUGUSTUS	start_codon	40294337	40294339	.	+	0	ID=g28284.t2.start1;Parent=g28284.t2;
OW569407.1_Cistogaster_globosa_genome_assembly,_chromosome:_5	AUGUSTUS	CDS	40294337	40294501	0.63	+	0	ID=g28284.t2.CDS1;Parent=g28284.t2;
OW569407.1_Cistogaster_globosa_genome_assembly,_chromosome:_5	AUGUSTUS	exon	40294337	40294501	.	+	.	ID=g28284.t2.exon1;Parent=g28284.t2;
OW569407.1_Cistogaster_globosa_genome_assembly,_chromosome:_5	AUGUSTUS	intron	40294502	40294629	0.63	+	.	ID=g28284.t2.intron1;Parent=g28284.t2;
OW569407.1_Cistogaster_globosa_genome_assembly,_chromosome:_5	AUGUSTUS	CDS	40294630	40294781	0.89	+	0	ID=g28284.t2.CDS2;Parent=g28284.t2;
OW569407.1_Cistogaster_globosa_genome_assembly,_chromosome:_5	AUGUSTUS	exon	40294630	40294781	.	+	.	ID=g28284.t2.exon2;Parent=g28284.t2;
OW569407.1_Cistogaster_globosa_genome_assembly,_chromosome:_5	AUGUSTUS	intron	40294782	40295170	1	+	.	ID=g28284.t2.intron2;Parent=g28284.t2;
OW569407.1_Cistogaster_globosa_genome_assembly,_chromosome:_5	AUGUSTUS	CDS	40295171	40295255	1	+	1	ID=g28284.t2.CDS3;Parent=g28284.t2;
OW569407.1_Cistogaster_globosa_genome_assembly,_chromosome:_5	AUGUSTUS	exon	40295171	40295255	.	+	.	ID=g28284.t2.exon3;Parent=g28284.t2;
OW569407.1_Cistogaster_globosa_genome_assembly,_chromosome:_5	AUGUSTUS	stop_codon	40295253	40295255	.	+	0	ID=g28284.t2.stop1;Parent=g28284.t2;
OW569407.1_Cistogaster_globosa_genome_assembly,_chromosome:_5	AUGUSTUS	gene	40299940	40300206	.	+	.	ID=g28285;
OW569407.1_Cistogaster_globosa_genome_assembly,_chromosome:_5	AUGUSTUS	mRNA	40299940	40300206	1	+	.	ID=g28285.t1;Parent=g28285;
OW569407.1_Cistogaster_globosa_genome_assembly,_chromosome:_5	AUGUSTUS	start_codon	40299940	40299942	.	+	0	ID=g28285.t1.start1;Parent=g28285.t1;
OW569407.1_Cistogaster_globosa_genome_assembly,_chromosome:_5	AUGUSTUS	CDS	40299940	40300206	1	+	0	ID=g28285.t1.CDS1;Parent=g28285.t1;
OW569407.1_Cistogaster_globosa_genome_assembly,_chromosome:_5	AUGUSTUS	exon	40299940	40300206	.	+	.	ID=g28285.t1.exon1;Parent=g28285.t1;
OW569407.1_Cistogaster_globosa_genome_assembly,_chromosome:_5	AUGUSTUS	stop_codon	40300204	40300206	.	+	0	ID=g28285.t1.stop1;Parent=g28285.t1;
OW569407.1_Cistogaster_globosa_genome_assembly,_chromosome:_5	AUGUSTUS	gene	40303773	40304435	.	+	.	ID=g28286;
OW569407.1_Cistogaster_globosa_genome_assembly,_chromosome:_5	AUGUSTUS	mRNA	40303773	40304435	0.79	+	.	ID=g28286.t1;Parent=g28286;
OW569407.1_Cistogaster_globosa_genome_assembly,_chromosome:_5	AUGUSTUS	start_codon	40303773	40303775	.	+	0	ID=g28286.t1.start1;Parent=g28286.t1;
OW569407.1_Cistogaster_globosa_genome_assembly,_chromosome:_5	AUGUSTUS	CDS	40303773	40303937	0.8	+	0	ID=g28286.t1.CDS1;Parent=g28286.t1;
OW569407.1_Cistogaster_globosa_genome_assembly,_chromosome:_5	AUGUSTUS	exon	40303773	40303937	.	+	.	ID=g28286.t1.exon1;Parent=g28286.t1;
OW569407.1_Cistogaster_globosa_genome_assembly,_chromosome:_5	AUGUSTUS	intron	40303938	40304063	0.8	+	.	ID=g28286.t1.intron1;Parent=g28286.t1;
OW569407.1_Cistogaster_globosa_genome_assembly,_chromosome:_5	AUGUSTUS	CDS	40304064	40304435	0.95	+	0	ID=g28286.t1.CDS2;Parent=g28286.t1;
OW569407.1_Cistogaster_globosa_genome_assembly,_chromosome:_5	AUGUSTUS	exon	40304064	40304435	.	+	.	ID=g28286.t1.exon2;Parent=g28286.t1;
OW569407.1_Cistogaster_globosa_genome_assembly,_chromosome:_5	AUGUSTUS	stop_codon	40304433	40304435	.	+	0	ID=g28286.t1.stop1;Parent=g28286.t1;
OW569407.1_Cistogaster_globosa_genome_assembly,_chromosome:_5	AUGUSTUS	gene	40308495	40310981	.	-	.	ID=g28287;
OW569407.1_Cistogaster_globosa_genome_assembly,_chromosome:_5	AUGUSTUS	mRNA	40308495	40309355	1	-	.	ID=g28287.t1;Parent=g28287;
OW569407.1_Cistogaster_globosa_genome_assembly,_chromosome:_5	AUGUSTUS	stop_codon	40308495	40308497	.	-	0	ID=g28287.t1.stop1;Parent=g28287.t1;
OW569407.1_Cistogaster_globosa_genome_assembly,_chromosome:_5	AUGUSTUS	CDS	40308495	40309355	1	-	0	ID=g28287.t1.CDS1;Parent=g28287.t1;
```
