## Supplemental File S2 for "The genome of *Istocheta aldrichi* (Diptera: Tachinidae), a parasitoid of the Japanese beetle, *Popillia japonica* (Coleoptera: Scarabaeidae)": CALMVC010000001.1_Cistogaster_globosa.gff3 (part 53 of 64)

```
OW569407.1_Cistogaster_globosa_genome_assembly,_chromosome:_5	AUGUSTUS	exon	40308495	40309355	.	-	.	ID=g28287.t1.exon1;Parent=g28287.t1;
OW569407.1_Cistogaster_globosa_genome_assembly,_chromosome:_5	AUGUSTUS	start_codon	40309353	40309355	.	-	0	ID=g28287.t1.start1;Parent=g28287.t1;
OW569407.1_Cistogaster_globosa_genome_assembly,_chromosome:_5	AUGUSTUS	mRNA	40308495	40308866	0.45	-	.	ID=g28287.t2;Parent=g28287;
OW569407.1_Cistogaster_globosa_genome_assembly,_chromosome:_5	AUGUSTUS	stop_codon	40308495	40308497	.	-	0	ID=g28287.t2.stop1;Parent=g28287.t2;
OW569407.1_Cistogaster_globosa_genome_assembly,_chromosome:_5	AUGUSTUS	CDS	40308495	40308866	0.45	-	0	ID=g28287.t2.CDS1;Parent=g28287.t2;
OW569407.1_Cistogaster_globosa_genome_assembly,_chromosome:_5	AUGUSTUS	exon	40308495	40308866	.	-	.	ID=g28287.t2.exon1;Parent=g28287.t2;
OW569407.1_Cistogaster_globosa_genome_assembly,_chromosome:_5	AUGUSTUS	start_codon	40308864	40308866	.	-	0	ID=g28287.t2.start1;Parent=g28287.t2;
OW569407.1_Cistogaster_globosa_genome_assembly,_chromosome:_5	AUGUSTUS	mRNA	40308495	40310684	0.96	-	.	ID=g28287.t3;Parent=g28287;
OW569407.1_Cistogaster_globosa_genome_assembly,_chromosome:_5	AUGUSTUS	stop_codon	40308495	40308497	.	-	0	ID=g28287.t3.stop1;Parent=g28287.t3;
OW569407.1_Cistogaster_globosa_genome_assembly,_chromosome:_5	AUGUSTUS	CDS	40308495	40309037	0.96	-	0	ID=g28287.t3.CDS1;Parent=g28287.t3;
OW569407.1_Cistogaster_globosa_genome_assembly,_chromosome:_5	AUGUSTUS	exon	40308495	40309037	.	-	.	ID=g28287.t3.exon1;Parent=g28287.t3;
OW569407.1_Cistogaster_globosa_genome_assembly,_chromosome:_5	AUGUSTUS	intron	40309038	40310630	0.96	-	.	ID=g28287.t3.intron1;Parent=g28287.t3;
OW569407.1_Cistogaster_globosa_genome_assembly,_chromosome:_5	AUGUSTUS	CDS	40310631	40310684	0.98	-	0	ID=g28287.t3.CDS2;Parent=g28287.t3;
OW569407.1_Cistogaster_globosa_genome_assembly,_chromosome:_5	AUGUSTUS	exon	40310631	40310684	.	-	.	ID=g28287.t3.exon2;Parent=g28287.t3;
OW569407.1_Cistogaster_globosa_genome_assembly,_chromosome:_5	AUGUSTUS	start_codon	40310682	40310684	.	-	0	ID=g28287.t3.start1;Parent=g28287.t3;
OW569407.1_Cistogaster_globosa_genome_assembly,_chromosome:_5	AUGUSTUS	mRNA	40309704	40310981	1	-	.	ID=g28287.t4;Parent=g28287;
OW569407.1_Cistogaster_globosa_genome_assembly,_chromosome:_5	AUGUSTUS	stop_codon	40309704	40309706	.	-	0	ID=g28287.t4.stop1;Parent=g28287.t4;
OW569407.1_Cistogaster_globosa_genome_assembly,_chromosome:_5	AUGUSTUS	CDS	40309704	40310981	1	-	0	ID=g28287.t4.CDS1;Parent=g28287.t4;
OW569407.1_Cistogaster_globosa_genome_assembly,_chromosome:_5	AUGUSTUS	exon	40309704	40310981	.	-	.	ID=g28287.t4.exon1;Parent=g28287.t4;
OW569407.1_Cistogaster_globosa_genome_assembly,_chromosome:_5	AUGUSTUS	start_codon	40310979	40310981	.	-	0	ID=g28287.t4.start1;Parent=g28287.t4;
OW569407.1_Cistogaster_globosa_genome_assembly,_chromosome:_5	AUGUSTUS	gene	40329804	40330262	.	-	.	ID=g28288;
OW569407.1_Cistogaster_globosa_genome_assembly,_chromosome:_5	AUGUSTUS	mRNA	40329804	40330262	0.91	-	.	ID=g28288.t1;Parent=g28288;
OW569407.1_Cistogaster_globosa_genome_assembly,_chromosome:_5	AUGUSTUS	stop_codon	40329804	40329806	.	-	0	ID=g28288.t1.stop1;Parent=g28288.t1;
OW569407.1_Cistogaster_globosa_genome_assembly,_chromosome:_5	AUGUSTUS	CDS	40329804	40330262	0.91	-	0	ID=g28288.t1.CDS1;Parent=g28288.t1;
OW569407.1_Cistogaster_globosa_genome_assembly,_chromosome:_5	AUGUSTUS	exon	40329804	40330262	.	-	.	ID=g28288.t1.exon1;Parent=g28288.t1;
OW569407.1_Cistogaster_globosa_genome_assembly,_chromosome:_5	AUGUSTUS	start_codon	40330260	40330262	.	-	0	ID=g28288.t1.start1;Parent=g28288.t1;
OW569407.1_Cistogaster_globosa_genome_assembly,_chromosome:_5	AUGUSTUS	gene	40355409	40357790	.	+	.	ID=g28289;
OW569407.1_Cistogaster_globosa_genome_assembly,_chromosome:_5	AUGUSTUS	mRNA	40355409	40357790	0.95	+	.	ID=g28289.t1;Parent=g28289;
OW569407.1_Cistogaster_globosa_genome_assembly,_chromosome:_5	AUGUSTUS	start_codon	40355409	40355411	.	+	0	ID=g28289.t1.start1;Parent=g28289.t1;
OW569407.1_Cistogaster_globosa_genome_assembly,_chromosome:_5	AUGUSTUS	CDS	40355409	40355481	1	+	0	ID=g28289.t1.CDS1;Parent=g28289.t1;
OW569407.1_Cistogaster_globosa_genome_assembly,_chromosome:_5	AUGUSTUS	exon	40355409	40355481	.	+	.	ID=g28289.t1.exon1;Parent=g28289.t1;
OW569407.1_Cistogaster_globosa_genome_assembly,_chromosome:_5	AUGUSTUS	intron	40355482	40355733	1	+	.	ID=g28289.t1.intron1;Parent=g28289.t1;
OW569407.1_Cistogaster_globosa_genome_assembly,_chromosome:_5	AUGUSTUS	CDS	40355734	40356222	1	+	2	ID=g28289.t1.CDS2;Parent=g28289.t1;
OW569407.1_Cistogaster_globosa_genome_assembly,_chromosome:_5	AUGUSTUS	exon	40355734	40356222	.	+	.	ID=g28289.t1.exon2;Parent=g28289.t1;
OW569407.1_Cistogaster_globosa_genome_assembly,_chromosome:_5	AUGUSTUS	intron	40356223	40356287	1	+	.	ID=g28289.t1.intron2;Parent=g28289.t1;
OW569407.1_Cistogaster_globosa_genome_assembly,_chromosome:_5	AUGUSTUS	CDS	40356288	40356406	0.96	+	2	ID=g28289.t1.CDS3;Parent=g28289.t1;
OW569407.1_Cistogaster_globosa_genome_assembly,_chromosome:_5	AUGUSTUS	exon	40356288	40356406	.	+	.	ID=g28289.t1.exon3;Parent=g28289.t1;
OW569407.1_Cistogaster_globosa_genome_assembly,_chromosome:_5	AUGUSTUS	intron	40356407	40357502	0.95	+	.	ID=g28289.t1.intron3;Parent=g28289.t1;
OW569407.1_Cistogaster_globosa_genome_assembly,_chromosome:_5	AUGUSTUS	CDS	40357503	40357790	0.96	+	0	ID=g28289.t1.CDS4;Parent=g28289.t1;
OW569407.1_Cistogaster_globosa_genome_assembly,_chromosome:_5	AUGUSTUS	exon	40357503	40357790	.	+	.	ID=g28289.t1.exon4;Parent=g28289.t1;
OW569407.1_Cistogaster_globosa_genome_assembly,_chromosome:_5	AUGUSTUS	stop_codon	40357788	40357790	.	+	0	ID=g28289.t1.stop1;Parent=g28289.t1;
OW569407.1_Cistogaster_globosa_genome_assembly,_chromosome:_5	AUGUSTUS	gene	40357116	40357334	.	+	.	ID=g28290;
OW569407.1_Cistogaster_globosa_genome_assembly,_chromosome:_5	AUGUSTUS	mRNA	40357116	40357334	0.91	+	.	ID=g28290.t1;Parent=g28290;
OW569407.1_Cistogaster_globosa_genome_assembly,_chromosome:_5	AUGUSTUS	start_codon	40357116	40357118	.	+	0	ID=g28290.t1.start1;Parent=g28290.t1;
OW569407.1_Cistogaster_globosa_genome_assembly,_chromosome:_5	AUGUSTUS	CDS	40357116	40357334	0.91	+	0	ID=g28290.t1.CDS1;Parent=g28290.t1;
OW569407.1_Cistogaster_globosa_genome_assembly,_chromosome:_5	AUGUSTUS	exon	40357116	40357334	.	+	.	ID=g28290.t1.exon1;Parent=g28290.t1;
OW569407.1_Cistogaster_globosa_genome_assembly,_chromosome:_5	AUGUSTUS	stop_codon	40357332	40357334	.	+	0	ID=g28290.t1.stop1;Parent=g28290.t1;
OW569407.1_Cistogaster_globosa_genome_assembly,_chromosome:_5	AUGUSTUS	gene	40358503	40358916	.	+	.	ID=g28291;
OW569407.1_Cistogaster_globosa_genome_assembly,_chromosome:_5	AUGUSTUS	mRNA	40358503	40358916	1	+	.	ID=g28291.t1;Parent=g28291;
OW569407.1_Cistogaster_globosa_genome_assembly,_chromosome:_5	AUGUSTUS	start_codon	40358503	40358505	.	+	0	ID=g28291.t1.start1;Parent=g28291.t1;
OW569407.1_Cistogaster_globosa_genome_assembly,_chromosome:_5	AUGUSTUS	CDS	40358503	40358916	1	+	0	ID=g28291.t1.CDS1;Parent=g28291.t1;
OW569407.1_Cistogaster_globosa_genome_assembly,_chromosome:_5	AUGUSTUS	exon	40358503	40358916	.	+	.	ID=g28291.t1.exon1;Parent=g28291.t1;
OW569407.1_Cistogaster_globosa_genome_assembly,_chromosome:_5	AUGUSTUS	stop_codon	40358914	40358916	.	+	0	ID=g28291.t1.stop1;Parent=g28291.t1;
OW569407.1_Cistogaster_globosa_genome_assembly,_chromosome:_5	AUGUSTUS	gene	40359122	40359433	.	+	.	ID=g28292;
OW569407.1_Cistogaster_globosa_genome_assembly,_chromosome:_5	AUGUSTUS	mRNA	40359122	40359433	1	+	.	ID=g28292.t1;Parent=g28292;
OW569407.1_Cistogaster_globosa_genome_assembly,_chromosome:_5	AUGUSTUS	start_codon	40359122	40359124	.	+	0	ID=g28292.t1.start1;Parent=g28292.t1;
OW569407.1_Cistogaster_globosa_genome_assembly,_chromosome:_5	AUGUSTUS	CDS	40359122	40359433	1	+	0	ID=g28292.t1.CDS1;Parent=g28292.t1;
OW569407.1_Cistogaster_globosa_genome_assembly,_chromosome:_5	AUGUSTUS	exon	40359122	40359433	.	+	.	ID=g28292.t1.exon1;Parent=g28292.t1;
OW569407.1_Cistogaster_globosa_genome_assembly,_chromosome:_5	AUGUSTUS	stop_codon	40359431	40359433	.	+	0	ID=g28292.t1.stop1;Parent=g28292.t1;
OW569407.1_Cistogaster_globosa_genome_assembly,_chromosome:_5	AUGUSTUS	gene	40369637	40369975	.	+	.	ID=g28293;
OW569407.1_Cistogaster_globosa_genome_assembly,_chromosome:_5	AUGUSTUS	mRNA	40369637	40369975	1	+	.	ID=g28293.t1;Parent=g28293;
OW569407.1_Cistogaster_globosa_genome_assembly,_chromosome:_5	AUGUSTUS	start_codon	40369637	40369639	.	+	0	ID=g28293.t1.start1;Parent=g28293.t1;
OW569407.1_Cistogaster_globosa_genome_assembly,_chromosome:_5	AUGUSTUS	CDS	40369637	40369975	1	+	0	ID=g28293.t1.CDS1;Parent=g28293.t1;
OW569407.1_Cistogaster_globosa_genome_assembly,_chromosome:_5	AUGUSTUS	exon	40369637	40369975	.	+	.	ID=g28293.t1.exon1;Parent=g28293.t1;
OW569407.1_Cistogaster_globosa_genome_assembly,_chromosome:_5	AUGUSTUS	stop_codon	40369973	40369975	.	+	0	ID=g28293.t1.stop1;Parent=g28293.t1;
OW569407.1_Cistogaster_globosa_genome_assembly,_chromosome:_5	AUGUSTUS	gene	40373194	40377182	.	+	.	ID=g28294;
OW569407.1_Cistogaster_globosa_genome_assembly,_chromosome:_5	AUGUSTUS	mRNA	40373194	40377182	0.09	+	.	ID=g28294.t1;Parent=g28294;
OW569407.1_Cistogaster_globosa_genome_assembly,_chromosome:_5	AUGUSTUS	start_codon	40373194	40373196	.	+	0	ID=g28294.t1.start1;Parent=g28294.t1;
OW569407.1_Cistogaster_globosa_genome_assembly,_chromosome:_5	AUGUSTUS	CDS	40373194	40373290	0.56	+	0	ID=g28294.t1.CDS1;Parent=g28294.t1;
OW569407.1_Cistogaster_globosa_genome_assembly,_chromosome:_5	AUGUSTUS	exon	40373194	40373290	.	+	.	ID=g28294.t1.exon1;Parent=g28294.t1;
OW569407.1_Cistogaster_globosa_genome_assembly,_chromosome:_5	AUGUSTUS	intron	40373291	40373364	0.55	+	.	ID=g28294.t1.intron1;Parent=g28294.t1;
OW569407.1_Cistogaster_globosa_genome_assembly,_chromosome:_5	AUGUSTUS	CDS	40373365	40373619	0.49	+	2	ID=g28294.t1.CDS2;Parent=g28294.t1;
OW569407.1_Cistogaster_globosa_genome_assembly,_chromosome:_5	AUGUSTUS	exon	40373365	40373619	.	+	.	ID=g28294.t1.exon2;Parent=g28294.t1;
OW569407.1_Cistogaster_globosa_genome_assembly,_chromosome:_5	AUGUSTUS	intron	40373620	40374012	0.17	+	.	ID=g28294.t1.intron2;Parent=g28294.t1;
OW569407.1_Cistogaster_globosa_genome_assembly,_chromosome:_5	AUGUSTUS	CDS	40374013	40374393	0.2	+	2	ID=g28294.t1.CDS3;Parent=g28294.t1;
OW569407.1_Cistogaster_globosa_genome_assembly,_chromosome:_5	AUGUSTUS	exon	40374013	40374393	.	+	.	ID=g28294.t1.exon3;Parent=g28294.t1;
OW569407.1_Cistogaster_globosa_genome_assembly,_chromosome:_5	AUGUSTUS	intron	40374394	40374462	0.92	+	.	ID=g28294.t1.intron3;Parent=g28294.t1;
OW569407.1_Cistogaster_globosa_genome_assembly,_chromosome:_5	AUGUSTUS	CDS	40374463	40375179	0.91	+	2	ID=g28294.t1.CDS4;Parent=g28294.t1;
OW569407.1_Cistogaster_globosa_genome_assembly,_chromosome:_5	AUGUSTUS	exon	40374463	40375179	.	+	.	ID=g28294.t1.exon4;Parent=g28294.t1;
OW569407.1_Cistogaster_globosa_genome_assembly,_chromosome:_5	AUGUSTUS	intron	40375180	40375245	1	+	.	ID=g28294.t1.intron4;Parent=g28294.t1;
OW569407.1_Cistogaster_globosa_genome_assembly,_chromosome:_5	AUGUSTUS	CDS	40375246	40375739	0.92	+	2	ID=g28294.t1.CDS5;Parent=g28294.t1;
OW569407.1_Cistogaster_globosa_genome_assembly,_chromosome:_5	AUGUSTUS	exon	40375246	40375739	.	+	.	ID=g28294.t1.exon5;Parent=g28294.t1;
OW569407.1_Cistogaster_globosa_genome_assembly,_chromosome:_5	AUGUSTUS	intron	40375740	40375813	0.8	+	.	ID=g28294.t1.intron5;Parent=g28294.t1;
OW569407.1_Cistogaster_globosa_genome_assembly,_chromosome:_5	AUGUSTUS	CDS	40375814	40376093	0.63	+	0	ID=g28294.t1.CDS6;Parent=g28294.t1;
OW569407.1_Cistogaster_globosa_genome_assembly,_chromosome:_5	AUGUSTUS	exon	40375814	40376093	.	+	.	ID=g28294.t1.exon6;Parent=g28294.t1;
OW569407.1_Cistogaster_globosa_genome_assembly,_chromosome:_5	AUGUSTUS	intron	40376094	40376790	0.62	+	.	ID=g28294.t1.intron6;Parent=g28294.t1;
OW569407.1_Cistogaster_globosa_genome_assembly,_chromosome:_5	AUGUSTUS	CDS	40376791	40377182	0.77	+	2	ID=g28294.t1.CDS7;Parent=g28294.t1;
OW569407.1_Cistogaster_globosa_genome_assembly,_chromosome:_5	AUGUSTUS	exon	40376791	40377182	.	+	.	ID=g28294.t1.exon7;Parent=g28294.t1;
OW569407.1_Cistogaster_globosa_genome_assembly,_chromosome:_5	AUGUSTUS	stop_codon	40377180	40377182	.	+	0	ID=g28294.t1.stop1;Parent=g28294.t1;
OW569407.1_Cistogaster_globosa_genome_assembly,_chromosome:_5	AUGUSTUS	mRNA	40373194	40377182	0.04	+	.	ID=g28294.t2;Parent=g28294;
OW569407.1_Cistogaster_globosa_genome_assembly,_chromosome:_5	AUGUSTUS	start_codon	40373194	40373196	.	+	0	ID=g28294.t2.start1;Parent=g28294.t2;
OW569407.1_Cistogaster_globosa_genome_assembly,_chromosome:_5	AUGUSTUS	CDS	40373194	40373290	0.65	+	0	ID=g28294.t2.CDS1;Parent=g28294.t2;
OW569407.1_Cistogaster_globosa_genome_assembly,_chromosome:_5	AUGUSTUS	exon	40373194	40373290	.	+	.	ID=g28294.t2.exon1;Parent=g28294.t2;
OW569407.1_Cistogaster_globosa_genome_assembly,_chromosome:_5	AUGUSTUS	intron	40373291	40373364	0.65	+	.	ID=g28294.t2.intron1;Parent=g28294.t2;
OW569407.1_Cistogaster_globosa_genome_assembly,_chromosome:_5	AUGUSTUS	CDS	40373365	40373619	0.61	+	2	ID=g28294.t2.CDS2;Parent=g28294.t2;
OW569407.1_Cistogaster_globosa_genome_assembly,_chromosome:_5	AUGUSTUS	exon	40373365	40373619	.	+	.	ID=g28294.t2.exon2;Parent=g28294.t2;
OW569407.1_Cistogaster_globosa_genome_assembly,_chromosome:_5	AUGUSTUS	intron	40373620	40374012	0.27	+	.	ID=g28294.t2.intron2;Parent=g28294.t2;
OW569407.1_Cistogaster_globosa_genome_assembly,_chromosome:_5	AUGUSTUS	CDS	40374013	40374393	0.2	+	2	ID=g28294.t2.CDS3;Parent=g28294.t2;
OW569407.1_Cistogaster_globosa_genome_assembly,_chromosome:_5	AUGUSTUS	exon	40374013	40374393	.	+	.	ID=g28294.t2.exon3;Parent=g28294.t2;
OW569407.1_Cistogaster_globosa_genome_assembly,_chromosome:_5	AUGUSTUS	intron	40374394	40374462	0.88	+	.	ID=g28294.t2.intron3;Parent=g28294.t2;
OW569407.1_Cistogaster_globosa_genome_assembly,_chromosome:_5	AUGUSTUS	CDS	40374463	40375179	0.73	+	2	ID=g28294.t2.CDS4;Parent=g28294.t2;
OW569407.1_Cistogaster_globosa_genome_assembly,_chromosome:_5	AUGUSTUS	exon	40374463	40375179	.	+	.	ID=g28294.t2.exon4;Parent=g28294.t2;
OW569407.1_Cistogaster_globosa_genome_assembly,_chromosome:_5	AUGUSTUS	intron	40375180	40375245	0.93	+	.	ID=g28294.t2.intron4;Parent=g28294.t2;
OW569407.1_Cistogaster_globosa_genome_assembly,_chromosome:_5	AUGUSTUS	CDS	40375246	40375451	0.2	+	2	ID=g28294.t2.CDS5;Parent=g28294.t2;
OW569407.1_Cistogaster_globosa_genome_assembly,_chromosome:_5	AUGUSTUS	exon	40375246	40375451	.	+	.	ID=g28294.t2.exon5;Parent=g28294.t2;
OW569407.1_Cistogaster_globosa_genome_assembly,_chromosome:_5	AUGUSTUS	intron	40375452	40376771	0.19	+	.	ID=g28294.t2.intron5;Parent=g28294.t2;
OW569407.1_Cistogaster_globosa_genome_assembly,_chromosome:_5	AUGUSTUS	CDS	40376772	40377182	0.26	+	0	ID=g28294.t2.CDS6;Parent=g28294.t2;
OW569407.1_Cistogaster_globosa_genome_assembly,_chromosome:_5	AUGUSTUS	exon	40376772	40377182	.	+	.	ID=g28294.t2.exon6;Parent=g28294.t2;
OW569407.1_Cistogaster_globosa_genome_assembly,_chromosome:_5	AUGUSTUS	stop_codon	40377180	40377182	.	+	0	ID=g28294.t2.stop1;Parent=g28294.t2;
OW569407.1_Cistogaster_globosa_genome_assembly,_chromosome:_5	AUGUSTUS	gene	40377425	40383175	.	+	.	ID=g28295;
OW569407.1_Cistogaster_globosa_genome_assembly,_chromosome:_5	AUGUSTUS	mRNA	40377425	40383175	0.8	+	.	ID=g28295.t1;Parent=g28295;
OW569407.1_Cistogaster_globosa_genome_assembly,_chromosome:_5	AUGUSTUS	start_codon	40377425	40377427	.	+	0	ID=g28295.t1.start1;Parent=g28295.t1;
OW569407.1_Cistogaster_globosa_genome_assembly,_chromosome:_5	AUGUSTUS	CDS	40377425	40377546	0.89	+	0	ID=g28295.t1.CDS1;Parent=g28295.t1;
OW569407.1_Cistogaster_globosa_genome_assembly,_chromosome:_5	AUGUSTUS	exon	40377425	40377546	.	+	.	ID=g28295.t1.exon1;Parent=g28295.t1;
OW569407.1_Cistogaster_globosa_genome_assembly,_chromosome:_5	AUGUSTUS	intron	40377547	40377613	0.84	+	.	ID=g28295.t1.intron1;Parent=g28295.t1;
OW569407.1_Cistogaster_globosa_genome_assembly,_chromosome:_5	AUGUSTUS	CDS	40377614	40377711	0.84	+	1	ID=g28295.t1.CDS2;Parent=g28295.t1;
OW569407.1_Cistogaster_globosa_genome_assembly,_chromosome:_5	AUGUSTUS	exon	40377614	40377711	.	+	.	ID=g28295.t1.exon2;Parent=g28295.t1;
OW569407.1_Cistogaster_globosa_genome_assembly,_chromosome:_5	AUGUSTUS	intron	40377712	40382978	0.89	+	.	ID=g28295.t1.intron2;Parent=g28295.t1;
OW569407.1_Cistogaster_globosa_genome_assembly,_chromosome:_5	AUGUSTUS	CDS	40382979	40383175	0.96	+	2	ID=g28295.t1.CDS3;Parent=g28295.t1;
OW569407.1_Cistogaster_globosa_genome_assembly,_chromosome:_5	AUGUSTUS	exon	40382979	40383175	.	+	.	ID=g28295.t1.exon3;Parent=g28295.t1;
OW569407.1_Cistogaster_globosa_genome_assembly,_chromosome:_5	AUGUSTUS	stop_codon	40383173	40383175	.	+	0	ID=g28295.t1.stop1;Parent=g28295.t1;
OW569407.1_Cistogaster_globosa_genome_assembly,_chromosome:_5	AUGUSTUS	gene	40398496	40399026	.	-	.	ID=g28296;
OW569407.1_Cistogaster_globosa_genome_assembly,_chromosome:_5	AUGUSTUS	mRNA	40398496	40399026	0.64	-	.	ID=g28296.t1;Parent=g28296;
OW569407.1_Cistogaster_globosa_genome_assembly,_chromosome:_5	AUGUSTUS	stop_codon	40398496	40398498	.	-	0	ID=g28296.t1.stop1;Parent=g28296.t1;
OW569407.1_Cistogaster_globosa_genome_assembly,_chromosome:_5	AUGUSTUS	CDS	40398496	40399026	0.64	-	0	ID=g28296.t1.CDS1;Parent=g28296.t1;
OW569407.1_Cistogaster_globosa_genome_assembly,_chromosome:_5	AUGUSTUS	exon	40398496	40399026	.	-	.	ID=g28296.t1.exon1;Parent=g28296.t1;
OW569407.1_Cistogaster_globosa_genome_assembly,_chromosome:_5	AUGUSTUS	start_codon	40399024	40399026	.	-	0	ID=g28296.t1.start1;Parent=g28296.t1;
OW569407.1_Cistogaster_globosa_genome_assembly,_chromosome:_5	AUGUSTUS	gene	40400638	40400961	.	+	.	ID=g28297;
OW569407.1_Cistogaster_globosa_genome_assembly,_chromosome:_5	AUGUSTUS	mRNA	40400638	40400961	0.94	+	.	ID=g28297.t1;Parent=g28297;
OW569407.1_Cistogaster_globosa_genome_assembly,_chromosome:_5	AUGUSTUS	start_codon	40400638	40400640	.	+	0	ID=g28297.t1.start1;Parent=g28297.t1;
OW569407.1_Cistogaster_globosa_genome_assembly,_chromosome:_5	AUGUSTUS	CDS	40400638	40400961	0.94	+	0	ID=g28297.t1.CDS1;Parent=g28297.t1;
OW569407.1_Cistogaster_globosa_genome_assembly,_chromosome:_5	AUGUSTUS	exon	40400638	40400961	.	+	.	ID=g28297.t1.exon1;Parent=g28297.t1;
OW569407.1_Cistogaster_globosa_genome_assembly,_chromosome:_5	AUGUSTUS	stop_codon	40400959	40400961	.	+	0	ID=g28297.t1.stop1;Parent=g28297.t1;
OW569407.1_Cistogaster_globosa_genome_assembly,_chromosome:_5	AUGUSTUS	gene	40401020	40406467	.	+	.	ID=g28298;
OW569407.1_Cistogaster_globosa_genome_assembly,_chromosome:_5	AUGUSTUS	mRNA	40401020	40406467	0.35	+	.	ID=g28298.t1;Parent=g28298;
OW569407.1_Cistogaster_globosa_genome_assembly,_chromosome:_5	AUGUSTUS	start_codon	40401020	40401022	.	+	0	ID=g28298.t1.start1;Parent=g28298.t1;
OW569407.1_Cistogaster_globosa_genome_assembly,_chromosome:_5	AUGUSTUS	CDS	40401020	40401118	1	+	0	ID=g28298.t1.CDS1;Parent=g28298.t1;
OW569407.1_Cistogaster_globosa_genome_assembly,_chromosome:_5	AUGUSTUS	exon	40401020	40401118	.	+	.	ID=g28298.t1.exon1;Parent=g28298.t1;
OW569407.1_Cistogaster_globosa_genome_assembly,_chromosome:_5	AUGUSTUS	intron	40401119	40401213	1	+	.	ID=g28298.t1.intron1;Parent=g28298.t1;
OW569407.1_Cistogaster_globosa_genome_assembly,_chromosome:_5	AUGUSTUS	CDS	40401214	40401412	0.71	+	0	ID=g28298.t1.CDS2;Parent=g28298.t1;
OW569407.1_Cistogaster_globosa_genome_assembly,_chromosome:_5	AUGUSTUS	exon	40401214	40401412	.	+	.	ID=g28298.t1.exon2;Parent=g28298.t1;
OW569407.1_Cistogaster_globosa_genome_assembly,_chromosome:_5	AUGUSTUS	intron	40401413	40405812	0.67	+	.	ID=g28298.t1.intron2;Parent=g28298.t1;
OW569407.1_Cistogaster_globosa_genome_assembly,_chromosome:_5	AUGUSTUS	CDS	40405813	40405868	0.67	+	2	ID=g28298.t1.CDS3;Parent=g28298.t1;
OW569407.1_Cistogaster_globosa_genome_assembly,_chromosome:_5	AUGUSTUS	exon	40405813	40405868	.	+	.	ID=g28298.t1.exon3;Parent=g28298.t1;
OW569407.1_Cistogaster_globosa_genome_assembly,_chromosome:_5	AUGUSTUS	intron	40405869	40405918	0.66	+	.	ID=g28298.t1.intron3;Parent=g28298.t1;
OW569407.1_Cistogaster_globosa_genome_assembly,_chromosome:_5	AUGUSTUS	CDS	40405919	40406467	0.37	+	0	ID=g28298.t1.CDS4;Parent=g28298.t1;
OW569407.1_Cistogaster_globosa_genome_assembly,_chromosome:_5	AUGUSTUS	exon	40405919	40406467	.	+	.	ID=g28298.t1.exon4;Parent=g28298.t1;
OW569407.1_Cistogaster_globosa_genome_assembly,_chromosome:_5	AUGUSTUS	stop_codon	40406465	40406467	.	+	0	ID=g28298.t1.stop1;Parent=g28298.t1;
OW569407.1_Cistogaster_globosa_genome_assembly,_chromosome:_5	AUGUSTUS	gene	40409999	40410439	.	+	.	ID=g28299;
OW569407.1_Cistogaster_globosa_genome_assembly,_chromosome:_5	AUGUSTUS	mRNA	40409999	40410439	1	+	.	ID=g28299.t1;Parent=g28299;
OW569407.1_Cistogaster_globosa_genome_assembly,_chromosome:_5	AUGUSTUS	start_codon	40409999	40410001	.	+	0	ID=g28299.t1.start1;Parent=g28299.t1;
OW569407.1_Cistogaster_globosa_genome_assembly,_chromosome:_5	AUGUSTUS	CDS	40409999	40410439	1	+	0	ID=g28299.t1.CDS1;Parent=g28299.t1;
OW569407.1_Cistogaster_globosa_genome_assembly,_chromosome:_5	AUGUSTUS	exon	40409999	40410439	.	+	.	ID=g28299.t1.exon1;Parent=g28299.t1;
OW569407.1_Cistogaster_globosa_genome_assembly,_chromosome:_5	AUGUSTUS	stop_codon	40410437	40410439	.	+	0	ID=g28299.t1.stop1;Parent=g28299.t1;
OW569407.1_Cistogaster_globosa_genome_assembly,_chromosome:_5	AUGUSTUS	gene	40429031	40429513	.	+	.	ID=g28300;
OW569407.1_Cistogaster_globosa_genome_assembly,_chromosome:_5	AUGUSTUS	mRNA	40429031	40429513	1	+	.	ID=g28300.t1;Parent=g28300;
OW569407.1_Cistogaster_globosa_genome_assembly,_chromosome:_5	AUGUSTUS	start_codon	40429031	40429033	.	+	0	ID=g28300.t1.start1;Parent=g28300.t1;
OW569407.1_Cistogaster_globosa_genome_assembly,_chromosome:_5	AUGUSTUS	CDS	40429031	40429331	1	+	0	ID=g28300.t1.CDS1;Parent=g28300.t1;
OW569407.1_Cistogaster_globosa_genome_assembly,_chromosome:_5	AUGUSTUS	exon	40429031	40429331	.	+	.	ID=g28300.t1.exon1;Parent=g28300.t1;
OW569407.1_Cistogaster_globosa_genome_assembly,_chromosome:_5	AUGUSTUS	intron	40429332	40429391	1	+	.	ID=g28300.t1.intron1;Parent=g28300.t1;
OW569407.1_Cistogaster_globosa_genome_assembly,_chromosome:_5	AUGUSTUS	CDS	40429392	40429513	1	+	2	ID=g28300.t1.CDS2;Parent=g28300.t1;
OW569407.1_Cistogaster_globosa_genome_assembly,_chromosome:_5	AUGUSTUS	exon	40429392	40429513	.	+	.	ID=g28300.t1.exon2;Parent=g28300.t1;
OW569407.1_Cistogaster_globosa_genome_assembly,_chromosome:_5	AUGUSTUS	stop_codon	40429511	40429513	.	+	0	ID=g28300.t1.stop1;Parent=g28300.t1;
OW569407.1_Cistogaster_globosa_genome_assembly,_chromosome:_5	AUGUSTUS	gene	40430852	40431786	.	+	.	ID=g28301;
OW569407.1_Cistogaster_globosa_genome_assembly,_chromosome:_5	AUGUSTUS	mRNA	40430852	40431786	1	+	.	ID=g28301.t1;Parent=g28301;
OW569407.1_Cistogaster_globosa_genome_assembly,_chromosome:_5	AUGUSTUS	start_codon	40430852	40430854	.	+	0	ID=g28301.t1.start1;Parent=g28301.t1;
OW569407.1_Cistogaster_globosa_genome_assembly,_chromosome:_5	AUGUSTUS	CDS	40430852	40430884	1	+	0	ID=g28301.t1.CDS1;Parent=g28301.t1;
OW569407.1_Cistogaster_globosa_genome_assembly,_chromosome:_5	AUGUSTUS	exon	40430852	40430884	.	+	.	ID=g28301.t1.exon1;Parent=g28301.t1;
OW569407.1_Cistogaster_globosa_genome_assembly,_chromosome:_5	AUGUSTUS	intron	40430885	40430953	1	+	.	ID=g28301.t1.intron1;Parent=g28301.t1;
OW569407.1_Cistogaster_globosa_genome_assembly,_chromosome:_5	AUGUSTUS	CDS	40430954	40431130	1	+	0	ID=g28301.t1.CDS2;Parent=g28301.t1;
OW569407.1_Cistogaster_globosa_genome_assembly,_chromosome:_5	AUGUSTUS	exon	40430954	40431130	.	+	.	ID=g28301.t1.exon2;Parent=g28301.t1;
OW569407.1_Cistogaster_globosa_genome_assembly,_chromosome:_5	AUGUSTUS	intron	40431131	40431201	1	+	.	ID=g28301.t1.intron2;Parent=g28301.t1;
OW569407.1_Cistogaster_globosa_genome_assembly,_chromosome:_5	AUGUSTUS	CDS	40431202	40431372	1	+	0	ID=g28301.t1.CDS3;Parent=g28301.t1;
OW569407.1_Cistogaster_globosa_genome_assembly,_chromosome:_5	AUGUSTUS	exon	40431202	40431372	.	+	.	ID=g28301.t1.exon3;Parent=g28301.t1;
OW569407.1_Cistogaster_globosa_genome_assembly,_chromosome:_5	AUGUSTUS	intron	40431373	40431441	1	+	.	ID=g28301.t1.intron3;Parent=g28301.t1;
OW569407.1_Cistogaster_globosa_genome_assembly,_chromosome:_5	AUGUSTUS	CDS	40431442	40431786	1	+	0	ID=g28301.t1.CDS4;Parent=g28301.t1;
OW569407.1_Cistogaster_globosa_genome_assembly,_chromosome:_5	AUGUSTUS	exon	40431442	40431786	.	+	.	ID=g28301.t1.exon4;Parent=g28301.t1;
OW569407.1_Cistogaster_globosa_genome_assembly,_chromosome:_5	AUGUSTUS	stop_codon	40431784	40431786	.	+	0	ID=g28301.t1.stop1;Parent=g28301.t1;
OW569407.1_Cistogaster_globosa_genome_assembly,_chromosome:_5	AUGUSTUS	gene	40432201	40432845	.	-	.	ID=g28302;
OW569407.1_Cistogaster_globosa_genome_assembly,_chromosome:_5	AUGUSTUS	mRNA	40432201	40432845	1	-	.	ID=g28302.t1;Parent=g28302;
OW569407.1_Cistogaster_globosa_genome_assembly,_chromosome:_5	AUGUSTUS	stop_codon	40432201	40432203	.	-	0	ID=g28302.t1.stop1;Parent=g28302.t1;
OW569407.1_Cistogaster_globosa_genome_assembly,_chromosome:_5	AUGUSTUS	CDS	40432201	40432845	1	-	0	ID=g28302.t1.CDS1;Parent=g28302.t1;
OW569407.1_Cistogaster_globosa_genome_assembly,_chromosome:_5	AUGUSTUS	exon	40432201	40432845	.	-	.	ID=g28302.t1.exon1;Parent=g28302.t1;
OW569407.1_Cistogaster_globosa_genome_assembly,_chromosome:_5	AUGUSTUS	start_codon	40432843	40432845	.	-	0	ID=g28302.t1.start1;Parent=g28302.t1;
OW569407.1_Cistogaster_globosa_genome_assembly,_chromosome:_5	AUGUSTUS	gene	40432900	40433396	.	-	.	ID=g28303;
OW569407.1_Cistogaster_globosa_genome_assembly,_chromosome:_5	AUGUSTUS	mRNA	40432900	40433396	1	-	.	ID=g28303.t1;Parent=g28303;
OW569407.1_Cistogaster_globosa_genome_assembly,_chromosome:_5	AUGUSTUS	stop_codon	40432900	40432902	.	-	0	ID=g28303.t1.stop1;Parent=g28303.t1;
OW569407.1_Cistogaster_globosa_genome_assembly,_chromosome:_5	AUGUSTUS	CDS	40432900	40432928	1	-	2	ID=g28303.t1.CDS1;Parent=g28303.t1;
OW569407.1_Cistogaster_globosa_genome_assembly,_chromosome:_5	AUGUSTUS	exon	40432900	40432928	.	-	.	ID=g28303.t1.exon1;Parent=g28303.t1;
OW569407.1_Cistogaster_globosa_genome_assembly,_chromosome:_5	AUGUSTUS	intron	40432929	40433010	1	-	.	ID=g28303.t1.intron1;Parent=g28303.t1;
OW569407.1_Cistogaster_globosa_genome_assembly,_chromosome:_5	AUGUSTUS	CDS	40433011	40433095	1	-	0	ID=g28303.t1.CDS2;Parent=g28303.t1;
OW569407.1_Cistogaster_globosa_genome_assembly,_chromosome:_5	AUGUSTUS	exon	40433011	40433095	.	-	.	ID=g28303.t1.exon2;Parent=g28303.t1;
OW569407.1_Cistogaster_globosa_genome_assembly,_chromosome:_5	AUGUSTUS	intron	40433096	40433154	1	-	.	ID=g28303.t1.intron2;Parent=g28303.t1;
OW569407.1_Cistogaster_globosa_genome_assembly,_chromosome:_5	AUGUSTUS	CDS	40433155	40433302	1	-	1	ID=g28303.t1.CDS3;Parent=g28303.t1;
OW569407.1_Cistogaster_globosa_genome_assembly,_chromosome:_5	AUGUSTUS	exon	40433155	40433302	.	-	.	ID=g28303.t1.exon3;Parent=g28303.t1;
OW569407.1_Cistogaster_globosa_genome_assembly,_chromosome:_5	AUGUSTUS	intron	40433303	40433367	1	-	.	ID=g28303.t1.intron3;Parent=g28303.t1;
OW569407.1_Cistogaster_globosa_genome_assembly,_chromosome:_5	AUGUSTUS	CDS	40433368	40433396	1	-	0	ID=g28303.t1.CDS4;Parent=g28303.t1;
OW569407.1_Cistogaster_globosa_genome_assembly,_chromosome:_5	AUGUSTUS	exon	40433368	40433396	.	-	.	ID=g28303.t1.exon4;Parent=g28303.t1;
OW569407.1_Cistogaster_globosa_genome_assembly,_chromosome:_5	AUGUSTUS	start_codon	40433394	40433396	.	-	0	ID=g28303.t1.start1;Parent=g28303.t1;
OW569407.1_Cistogaster_globosa_genome_assembly,_chromosome:_5	AUGUSTUS	gene	40441322	40461703	.	+	.	ID=g28304;
OW569407.1_Cistogaster_globosa_genome_assembly,_chromosome:_5	AUGUSTUS	mRNA	40441322	40461703	1	+	.	ID=g28304.t1;Parent=g28304;
OW569407.1_Cistogaster_globosa_genome_assembly,_chromosome:_5	AUGUSTUS	start_codon	40441322	40441324	.	+	0	ID=g28304.t1.start1;Parent=g28304.t1;
OW569407.1_Cistogaster_globosa_genome_assembly,_chromosome:_5	AUGUSTUS	CDS	40441322	40441792	1	+	0	ID=g28304.t1.CDS1;Parent=g28304.t1;
OW569407.1_Cistogaster_globosa_genome_assembly,_chromosome:_5	AUGUSTUS	exon	40441322	40441792	.	+	.	ID=g28304.t1.exon1;Parent=g28304.t1;
OW569407.1_Cistogaster_globosa_genome_assembly,_chromosome:_5	AUGUSTUS	intron	40441793	40441847	1	+	.	ID=g28304.t1.intron1;Parent=g28304.t1;
OW569407.1_Cistogaster_globosa_genome_assembly,_chromosome:_5	AUGUSTUS	CDS	40441848	40442045	1	+	0	ID=g28304.t1.CDS2;Parent=g28304.t1;
OW569407.1_Cistogaster_globosa_genome_assembly,_chromosome:_5	AUGUSTUS	exon	40441848	40442045	.	+	.	ID=g28304.t1.exon2;Parent=g28304.t1;
OW569407.1_Cistogaster_globosa_genome_assembly,_chromosome:_5	AUGUSTUS	intron	40442046	40442105	1	+	.	ID=g28304.t1.intron2;Parent=g28304.t1;
OW569407.1_Cistogaster_globosa_genome_assembly,_chromosome:_5	AUGUSTUS	CDS	40442106	40442219	1	+	0	ID=g28304.t1.CDS3;Parent=g28304.t1;
OW569407.1_Cistogaster_globosa_genome_assembly,_chromosome:_5	AUGUSTUS	exon	40442106	40442219	.	+	.	ID=g28304.t1.exon3;Parent=g28304.t1;
OW569407.1_Cistogaster_globosa_genome_assembly,_chromosome:_5	AUGUSTUS	intron	40442220	40461292	1	+	.	ID=g28304.t1.intron3;Parent=g28304.t1;
OW569407.1_Cistogaster_globosa_genome_assembly,_chromosome:_5	AUGUSTUS	CDS	40461293	40461703	1	+	0	ID=g28304.t1.CDS4;Parent=g28304.t1;
OW569407.1_Cistogaster_globosa_genome_assembly,_chromosome:_5	AUGUSTUS	exon	40461293	40461703	.	+	.	ID=g28304.t1.exon4;Parent=g28304.t1;
OW569407.1_Cistogaster_globosa_genome_assembly,_chromosome:_5	AUGUSTUS	stop_codon	40461701	40461703	.	+	0	ID=g28304.t1.stop1;Parent=g28304.t1;
OW569407.1_Cistogaster_globosa_genome_assembly,_chromosome:_5	GeneMark.hmm3	mRNA	40441322	40442267	.	+	.	ID=g28304.t2;Parent=g28304;
OW569407.1_Cistogaster_globosa_genome_assembly,_chromosome:_5	GeneMark.hmm3	start_codon	40441322	40441324	.	+	0	ID=g28304.t2.start1;Parent=g28304.t2;
OW569407.1_Cistogaster_globosa_genome_assembly,_chromosome:_5	GeneMark.hmm3	CDS	40441322	40441644	.	+	0	ID=g28304.t2.CDS1;Parent=g28304.t2;
OW569407.1_Cistogaster_globosa_genome_assembly,_chromosome:_5	GeneMark.hmm3	exon	40441322	40441644	0	+	.	ID=g28304.t2.exon1;Parent=g28304.t2;
OW569407.1_Cistogaster_globosa_genome_assembly,_chromosome:_5	GeneMark.hmm3	intron	40441645	40441719	.	+	1	ID=g28304.t2.intron1;Parent=g28304.t2;
OW569407.1_Cistogaster_globosa_genome_assembly,_chromosome:_5	GeneMark.hmm3	CDS	40441720	40441792	.	+	1	ID=g28304.t2.CDS2;Parent=g28304.t2;
OW569407.1_Cistogaster_globosa_genome_assembly,_chromosome:_5	GeneMark.hmm3	exon	40441720	40441792	0	+	.	ID=g28304.t2.exon2;Parent=g28304.t2;
OW569407.1_Cistogaster_globosa_genome_assembly,_chromosome:_5	GeneMark.hmm3	intron	40441793	40441847	.	+	0	ID=g28304.t2.intron2;Parent=g28304.t2;
OW569407.1_Cistogaster_globosa_genome_assembly,_chromosome:_5	GeneMark.hmm3	CDS	40441848	40442045	.	+	0	ID=g28304.t2.CDS3;Parent=g28304.t2;
OW569407.1_Cistogaster_globosa_genome_assembly,_chromosome:_5	GeneMark.hmm3	exon	40441848	40442045	0	+	.	ID=g28304.t2.exon3;Parent=g28304.t2;
OW569407.1_Cistogaster_globosa_genome_assembly,_chromosome:_5	GeneMark.hmm3	intron	40442046	40442105	.	+	0	ID=g28304.t2.intron3;Parent=g28304.t2;
OW569407.1_Cistogaster_globosa_genome_assembly,_chromosome:_5	GeneMark.hmm3	CDS	40442106	40442267	.	+	0	ID=g28304.t2.CDS4;Parent=g28304.t2;
OW569407.1_Cistogaster_globosa_genome_assembly,_chromosome:_5	GeneMark.hmm3	exon	40442106	40442267	0	+	.	ID=g28304.t2.exon4;Parent=g28304.t2;
OW569407.1_Cistogaster_globosa_genome_assembly,_chromosome:_5	GeneMark.hmm3	stop_codon	40442265	40442267	.	+	0	ID=g28304.t2.stop1;Parent=g28304.t2;
OW569407.1_Cistogaster_globosa_genome_assembly,_chromosome:_5	AUGUSTUS	gene	40476890	40487546	.	+	.	ID=g28305;
OW569407.1_Cistogaster_globosa_genome_assembly,_chromosome:_5	AUGUSTUS	mRNA	40476890	40487546	1	+	.	ID=g28305.t1;Parent=g28305;
OW569407.1_Cistogaster_globosa_genome_assembly,_chromosome:_5	AUGUSTUS	start_codon	40476890	40476892	.	+	0	ID=g28305.t1.start1;Parent=g28305.t1;
OW569407.1_Cistogaster_globosa_genome_assembly,_chromosome:_5	AUGUSTUS	CDS	40476890	40476910	1	+	0	ID=g28305.t1.CDS1;Parent=g28305.t1;
OW569407.1_Cistogaster_globosa_genome_assembly,_chromosome:_5	AUGUSTUS	exon	40476890	40476910	.	+	.	ID=g28305.t1.exon1;Parent=g28305.t1;
OW569407.1_Cistogaster_globosa_genome_assembly,_chromosome:_5	AUGUSTUS	intron	40476911	40484023	1	+	.	ID=g28305.t1.intron1;Parent=g28305.t1;
OW569407.1_Cistogaster_globosa_genome_assembly,_chromosome:_5	AUGUSTUS	CDS	40484024	40484110	1	+	0	ID=g28305.t1.CDS2;Parent=g28305.t1;
OW569407.1_Cistogaster_globosa_genome_assembly,_chromosome:_5	AUGUSTUS	exon	40484024	40484110	.	+	.	ID=g28305.t1.exon2;Parent=g28305.t1;
OW569407.1_Cistogaster_globosa_genome_assembly,_chromosome:_5	AUGUSTUS	intron	40484111	40485250	1	+	.	ID=g28305.t1.intron2;Parent=g28305.t1;
OW569407.1_Cistogaster_globosa_genome_assembly,_chromosome:_5	AUGUSTUS	CDS	40485251	40485402	1	+	0	ID=g28305.t1.CDS3;Parent=g28305.t1;
OW569407.1_Cistogaster_globosa_genome_assembly,_chromosome:_5	AUGUSTUS	exon	40485251	40485402	.	+	.	ID=g28305.t1.exon3;Parent=g28305.t1;
OW569407.1_Cistogaster_globosa_genome_assembly,_chromosome:_5	AUGUSTUS	intron	40485403	40485459	1	+	.	ID=g28305.t1.intron3;Parent=g28305.t1;
OW569407.1_Cistogaster_globosa_genome_assembly,_chromosome:_5	AUGUSTUS	CDS	40485460	40485589	1	+	1	ID=g28305.t1.CDS4;Parent=g28305.t1;
OW569407.1_Cistogaster_globosa_genome_assembly,_chromosome:_5	AUGUSTUS	exon	40485460	40485589	.	+	.	ID=g28305.t1.exon4;Parent=g28305.t1;
OW569407.1_Cistogaster_globosa_genome_assembly,_chromosome:_5	AUGUSTUS	intron	40485590	40487447	1	+	.	ID=g28305.t1.intron4;Parent=g28305.t1;
OW569407.1_Cistogaster_globosa_genome_assembly,_chromosome:_5	AUGUSTUS	CDS	40487448	40487546	1	+	0	ID=g28305.t1.CDS5;Parent=g28305.t1;
OW569407.1_Cistogaster_globosa_genome_assembly,_chromosome:_5	AUGUSTUS	exon	40487448	40487546	.	+	.	ID=g28305.t1.exon5;Parent=g28305.t1;
OW569407.1_Cistogaster_globosa_genome_assembly,_chromosome:_5	AUGUSTUS	stop_codon	40487544	40487546	.	+	0	ID=g28305.t1.stop1;Parent=g28305.t1;
OW569407.1_Cistogaster_globosa_genome_assembly,_chromosome:_5	AUGUSTUS	gene	40489921	40490958	.	-	.	ID=g28306;
OW569407.1_Cistogaster_globosa_genome_assembly,_chromosome:_5	AUGUSTUS	mRNA	40489921	40490958	1	-	.	ID=g28306.t1;Parent=g28306;
OW569407.1_Cistogaster_globosa_genome_assembly,_chromosome:_5	AUGUSTUS	stop_codon	40489921	40489923	.	-	0	ID=g28306.t1.stop1;Parent=g28306.t1;
OW569407.1_Cistogaster_globosa_genome_assembly,_chromosome:_5	AUGUSTUS	CDS	40489921	40490958	1	-	0	ID=g28306.t1.CDS1;Parent=g28306.t1;
OW569407.1_Cistogaster_globosa_genome_assembly,_chromosome:_5	AUGUSTUS	exon	40489921	40490958	.	-	.	ID=g28306.t1.exon1;Parent=g28306.t1;
OW569407.1_Cistogaster_globosa_genome_assembly,_chromosome:_5	AUGUSTUS	start_codon	40490956	40490958	.	-	0	ID=g28306.t1.start1;Parent=g28306.t1;
OW569407.1_Cistogaster_globosa_genome_assembly,_chromosome:_5	AUGUSTUS	gene	40492022	40492774	.	-	.	ID=g28307;
OW569407.1_Cistogaster_globosa_genome_assembly,_chromosome:_5	AUGUSTUS	mRNA	40492022	40492774	1	-	.	ID=g28307.t1;Parent=g28307;
OW569407.1_Cistogaster_globosa_genome_assembly,_chromosome:_5	AUGUSTUS	stop_codon	40492022	40492024	.	-	0	ID=g28307.t1.stop1;Parent=g28307.t1;
OW569407.1_Cistogaster_globosa_genome_assembly,_chromosome:_5	AUGUSTUS	CDS	40492022	40492774	1	-	0	ID=g28307.t1.CDS1;Parent=g28307.t1;
OW569407.1_Cistogaster_globosa_genome_assembly,_chromosome:_5	AUGUSTUS	exon	40492022	40492774	.	-	.	ID=g28307.t1.exon1;Parent=g28307.t1;
OW569407.1_Cistogaster_globosa_genome_assembly,_chromosome:_5	AUGUSTUS	start_codon	40492772	40492774	.	-	0	ID=g28307.t1.start1;Parent=g28307.t1;
OW569407.1_Cistogaster_globosa_genome_assembly,_chromosome:_5	AUGUSTUS	gene	40493207	40494178	.	-	.	ID=g28308;
OW569407.1_Cistogaster_globosa_genome_assembly,_chromosome:_5	AUGUSTUS	mRNA	40493207	40494178	1	-	.	ID=g28308.t1;Parent=g28308;
OW569407.1_Cistogaster_globosa_genome_assembly,_chromosome:_5	AUGUSTUS	stop_codon	40493207	40493209	.	-	0	ID=g28308.t1.stop1;Parent=g28308.t1;
OW569407.1_Cistogaster_globosa_genome_assembly,_chromosome:_5	AUGUSTUS	CDS	40493207	40494178	1	-	0	ID=g28308.t1.CDS1;Parent=g28308.t1;
OW569407.1_Cistogaster_globosa_genome_assembly,_chromosome:_5	AUGUSTUS	exon	40493207	40494178	.	-	.	ID=g28308.t1.exon1;Parent=g28308.t1;
OW569407.1_Cistogaster_globosa_genome_assembly,_chromosome:_5	AUGUSTUS	start_codon	40494176	40494178	.	-	0	ID=g28308.t1.start1;Parent=g28308.t1;
OW569407.1_Cistogaster_globosa_genome_assembly,_chromosome:_5	AUGUSTUS	gene	40501493	40502140	.	-	.	ID=g28309;
OW569407.1_Cistogaster_globosa_genome_assembly,_chromosome:_5	AUGUSTUS	mRNA	40501493	40502140	0.91	-	.	ID=g28309.t1;Parent=g28309;
OW569407.1_Cistogaster_globosa_genome_assembly,_chromosome:_5	AUGUSTUS	stop_codon	40501493	40501495	.	-	0	ID=g28309.t1.stop1;Parent=g28309.t1;
OW569407.1_Cistogaster_globosa_genome_assembly,_chromosome:_5	AUGUSTUS	CDS	40501493	40502140	0.91	-	0	ID=g28309.t1.CDS1;Parent=g28309.t1;
OW569407.1_Cistogaster_globosa_genome_assembly,_chromosome:_5	AUGUSTUS	exon	40501493	40502140	.	-	.	ID=g28309.t1.exon1;Parent=g28309.t1;
OW569407.1_Cistogaster_globosa_genome_assembly,_chromosome:_5	AUGUSTUS	start_codon	40502138	40502140	.	-	0	ID=g28309.t1.start1;Parent=g28309.t1;
OW569407.1_Cistogaster_globosa_genome_assembly,_chromosome:_5	AUGUSTUS	gene	40502806	40503174	.	-	.	ID=g28310;
OW569407.1_Cistogaster_globosa_genome_assembly,_chromosome:_5	AUGUSTUS	mRNA	40502806	40503174	1	-	.	ID=g28310.t1;Parent=g28310;
OW569407.1_Cistogaster_globosa_genome_assembly,_chromosome:_5	AUGUSTUS	stop_codon	40502806	40502808	.	-	0	ID=g28310.t1.stop1;Parent=g28310.t1;
OW569407.1_Cistogaster_globosa_genome_assembly,_chromosome:_5	AUGUSTUS	CDS	40502806	40503174	1	-	0	ID=g28310.t1.CDS1;Parent=g28310.t1;
OW569407.1_Cistogaster_globosa_genome_assembly,_chromosome:_5	AUGUSTUS	exon	40502806	40503174	.	-	.	ID=g28310.t1.exon1;Parent=g28310.t1;
OW569407.1_Cistogaster_globosa_genome_assembly,_chromosome:_5	AUGUSTUS	start_codon	40503172	40503174	.	-	0	ID=g28310.t1.start1;Parent=g28310.t1;
OW569407.1_Cistogaster_globosa_genome_assembly,_chromosome:_5	AUGUSTUS	gene	40515412	40516640	.	+	.	ID=g28311;
OW569407.1_Cistogaster_globosa_genome_assembly,_chromosome:_5	AUGUSTUS	mRNA	40515412	40516640	0.44	+	.	ID=g28311.t1;Parent=g28311;
OW569407.1_Cistogaster_globosa_genome_assembly,_chromosome:_5	AUGUSTUS	start_codon	40515412	40515414	.	+	0	ID=g28311.t1.start1;Parent=g28311.t1;
OW569407.1_Cistogaster_globosa_genome_assembly,_chromosome:_5	AUGUSTUS	CDS	40515412	40515420	0.57	+	0	ID=g28311.t1.CDS1;Parent=g28311.t1;
OW569407.1_Cistogaster_globosa_genome_assembly,_chromosome:_5	AUGUSTUS	exon	40515412	40515420	.	+	.	ID=g28311.t1.exon1;Parent=g28311.t1;
OW569407.1_Cistogaster_globosa_genome_assembly,_chromosome:_5	AUGUSTUS	intron	40515421	40515639	0.44	+	.	ID=g28311.t1.intron1;Parent=g28311.t1;
OW569407.1_Cistogaster_globosa_genome_assembly,_chromosome:_5	AUGUSTUS	CDS	40515640	40515818	0.44	+	0	ID=g28311.t1.CDS2;Parent=g28311.t1;
OW569407.1_Cistogaster_globosa_genome_assembly,_chromosome:_5	AUGUSTUS	exon	40515640	40515818	.	+	.	ID=g28311.t1.exon2;Parent=g28311.t1;
OW569407.1_Cistogaster_globosa_genome_assembly,_chromosome:_5	AUGUSTUS	intron	40515819	40516582	1	+	.	ID=g28311.t1.intron2;Parent=g28311.t1;
OW569407.1_Cistogaster_globosa_genome_assembly,_chromosome:_5	AUGUSTUS	CDS	40516583	40516640	1	+	1	ID=g28311.t1.CDS3;Parent=g28311.t1;
OW569407.1_Cistogaster_globosa_genome_assembly,_chromosome:_5	AUGUSTUS	exon	40516583	40516640	.	+	.	ID=g28311.t1.exon3;Parent=g28311.t1;
OW569407.1_Cistogaster_globosa_genome_assembly,_chromosome:_5	AUGUSTUS	stop_codon	40516638	40516640	.	+	0	ID=g28311.t1.stop1;Parent=g28311.t1;
OW569407.1_Cistogaster_globosa_genome_assembly,_chromosome:_5	AUGUSTUS	gene	40517250	40517860	.	-	.	ID=g28312;
OW569407.1_Cistogaster_globosa_genome_assembly,_chromosome:_5	AUGUSTUS	mRNA	40517250	40517860	1	-	.	ID=g28312.t1;Parent=g28312;
OW569407.1_Cistogaster_globosa_genome_assembly,_chromosome:_5	AUGUSTUS	stop_codon	40517250	40517252	.	-	0	ID=g28312.t1.stop1;Parent=g28312.t1;
OW569407.1_Cistogaster_globosa_genome_assembly,_chromosome:_5	AUGUSTUS	CDS	40517250	40517357	1	-	0	ID=g28312.t1.CDS1;Parent=g28312.t1;
OW569407.1_Cistogaster_globosa_genome_assembly,_chromosome:_5	AUGUSTUS	exon	40517250	40517357	.	-	.	ID=g28312.t1.exon1;Parent=g28312.t1;
OW569407.1_Cistogaster_globosa_genome_assembly,_chromosome:_5	AUGUSTUS	intron	40517358	40517416	1	-	.	ID=g28312.t1.intron1;Parent=g28312.t1;
OW569407.1_Cistogaster_globosa_genome_assembly,_chromosome:_5	AUGUSTUS	CDS	40517417	40517860	1	-	0	ID=g28312.t1.CDS2;Parent=g28312.t1;
OW569407.1_Cistogaster_globosa_genome_assembly,_chromosome:_5	AUGUSTUS	exon	40517417	40517860	.	-	.	ID=g28312.t1.exon2;Parent=g28312.t1;
OW569407.1_Cistogaster_globosa_genome_assembly,_chromosome:_5	AUGUSTUS	start_codon	40517858	40517860	.	-	0	ID=g28312.t1.start1;Parent=g28312.t1;
OW569407.1_Cistogaster_globosa_genome_assembly,_chromosome:_5	AUGUSTUS	gene	40519581	40520794	.	-	.	ID=g28313;
OW569407.1_Cistogaster_globosa_genome_assembly,_chromosome:_5	AUGUSTUS	mRNA	40520357	40520746	0.81	-	.	ID=g28313.t1;Parent=g28313;
OW569407.1_Cistogaster_globosa_genome_assembly,_chromosome:_5	AUGUSTUS	stop_codon	40520357	40520359	.	-	0	ID=g28313.t1.stop1;Parent=g28313.t1;
OW569407.1_Cistogaster_globosa_genome_assembly,_chromosome:_5	AUGUSTUS	CDS	40520357	40520746	0.81	-	0	ID=g28313.t1.CDS1;Parent=g28313.t1;
OW569407.1_Cistogaster_globosa_genome_assembly,_chromosome:_5	AUGUSTUS	exon	40520357	40520746	.	-	.	ID=g28313.t1.exon1;Parent=g28313.t1;
OW569407.1_Cistogaster_globosa_genome_assembly,_chromosome:_5	AUGUSTUS	start_codon	40520744	40520746	.	-	0	ID=g28313.t1.start1;Parent=g28313.t1;
OW569407.1_Cistogaster_globosa_genome_assembly,_chromosome:_5	AUGUSTUS	mRNA	40519581	40520746	0.41	-	.	ID=g28313.t2;Parent=g28313;
OW569407.1_Cistogaster_globosa_genome_assembly,_chromosome:_5	AUGUSTUS	stop_codon	40519581	40519583	.	-	0	ID=g28313.t2.stop1;Parent=g28313.t2;
OW569407.1_Cistogaster_globosa_genome_assembly,_chromosome:_5	AUGUSTUS	CDS	40519581	40519736	0.49	-	0	ID=g28313.t2.CDS1;Parent=g28313.t2;
OW569407.1_Cistogaster_globosa_genome_assembly,_chromosome:_5	AUGUSTUS	exon	40519581	40519736	.	-	.	ID=g28313.t2.exon1;Parent=g28313.t2;
OW569407.1_Cistogaster_globosa_genome_assembly,_chromosome:_5	AUGUSTUS	intron	40519737	40520464	0.48	-	.	ID=g28313.t2.intron1;Parent=g28313.t2;
OW569407.1_Cistogaster_globosa_genome_assembly,_chromosome:_5	AUGUSTUS	CDS	40520465	40520746	0.73	-	0	ID=g28313.t2.CDS2;Parent=g28313.t2;
OW569407.1_Cistogaster_globosa_genome_assembly,_chromosome:_5	AUGUSTUS	exon	40520465	40520746	.	-	.	ID=g28313.t2.exon2;Parent=g28313.t2;
OW569407.1_Cistogaster_globosa_genome_assembly,_chromosome:_5	AUGUSTUS	start_codon	40520744	40520746	.	-	0	ID=g28313.t2.start1;Parent=g28313.t2;
OW569407.1_Cistogaster_globosa_genome_assembly,_chromosome:_5	AUGUSTUS	mRNA	40519581	40520794	0.37	-	.	ID=g28313.t3;Parent=g28313;
OW569407.1_Cistogaster_globosa_genome_assembly,_chromosome:_5	AUGUSTUS	stop_codon	40519581	40519583	.	-	0	ID=g28313.t3.stop1;Parent=g28313.t3;
OW569407.1_Cistogaster_globosa_genome_assembly,_chromosome:_5	AUGUSTUS	CDS	40519581	40519736	0.37	-	0	ID=g28313.t3.CDS1;Parent=g28313.t3;
OW569407.1_Cistogaster_globosa_genome_assembly,_chromosome:_5	AUGUSTUS	exon	40519581	40519736	.	-	.	ID=g28313.t3.exon1;Parent=g28313.t3;
OW569407.1_Cistogaster_globosa_genome_assembly,_chromosome:_5	AUGUSTUS	intron	40519737	40520464	0.37	-	.	ID=g28313.t3.intron1;Parent=g28313.t3;
OW569407.1_Cistogaster_globosa_genome_assembly,_chromosome:_5	AUGUSTUS	CDS	40520465	40520794	0.88	-	0	ID=g28313.t3.CDS2;Parent=g28313.t3;
OW569407.1_Cistogaster_globosa_genome_assembly,_chromosome:_5	AUGUSTUS	exon	40520465	40520794	.	-	.	ID=g28313.t3.exon2;Parent=g28313.t3;
OW569407.1_Cistogaster_globosa_genome_assembly,_chromosome:_5	AUGUSTUS	start_codon	40520792	40520794	.	-	0	ID=g28313.t3.start1;Parent=g28313.t3;
OW569407.1_Cistogaster_globosa_genome_assembly,_chromosome:_5	AUGUSTUS	gene	40521668	40522099	.	+	.	ID=g28314;
OW569407.1_Cistogaster_globosa_genome_assembly,_chromosome:_5	AUGUSTUS	mRNA	40521668	40522099	1	+	.	ID=g28314.t1;Parent=g28314;
OW569407.1_Cistogaster_globosa_genome_assembly,_chromosome:_5	AUGUSTUS	start_codon	40521668	40521670	.	+	0	ID=g28314.t1.start1;Parent=g28314.t1;
OW569407.1_Cistogaster_globosa_genome_assembly,_chromosome:_5	AUGUSTUS	CDS	40521668	40522099	1	+	0	ID=g28314.t1.CDS1;Parent=g28314.t1;
OW569407.1_Cistogaster_globosa_genome_assembly,_chromosome:_5	AUGUSTUS	exon	40521668	40522099	.	+	.	ID=g28314.t1.exon1;Parent=g28314.t1;
OW569407.1_Cistogaster_globosa_genome_assembly,_chromosome:_5	AUGUSTUS	stop_codon	40522097	40522099	.	+	0	ID=g28314.t1.stop1;Parent=g28314.t1;
OW569407.1_Cistogaster_globosa_genome_assembly,_chromosome:_5	AUGUSTUS	gene	40525733	40526956	.	+	.	ID=g28315;
OW569407.1_Cistogaster_globosa_genome_assembly,_chromosome:_5	AUGUSTUS	mRNA	40525733	40526956	0.55	+	.	ID=g28315.t1;Parent=g28315;
OW569407.1_Cistogaster_globosa_genome_assembly,_chromosome:_5	AUGUSTUS	start_codon	40525733	40525735	.	+	0	ID=g28315.t1.start1;Parent=g28315.t1;
OW569407.1_Cistogaster_globosa_genome_assembly,_chromosome:_5	AUGUSTUS	CDS	40525733	40525741	0.58	+	0	ID=g28315.t1.CDS1;Parent=g28315.t1;
OW569407.1_Cistogaster_globosa_genome_assembly,_chromosome:_5	AUGUSTUS	exon	40525733	40525741	.	+	.	ID=g28315.t1.exon1;Parent=g28315.t1;
OW569407.1_Cistogaster_globosa_genome_assembly,_chromosome:_5	AUGUSTUS	intron	40525742	40525960	0.55	+	.	ID=g28315.t1.intron1;Parent=g28315.t1;
OW569407.1_Cistogaster_globosa_genome_assembly,_chromosome:_5	AUGUSTUS	CDS	40525961	40526139	0.55	+	0	ID=g28315.t1.CDS2;Parent=g28315.t1;
OW569407.1_Cistogaster_globosa_genome_assembly,_chromosome:_5	AUGUSTUS	exon	40525961	40526139	.	+	.	ID=g28315.t1.exon2;Parent=g28315.t1;
OW569407.1_Cistogaster_globosa_genome_assembly,_chromosome:_5	AUGUSTUS	intron	40526140	40526898	1	+	.	ID=g28315.t1.intron2;Parent=g28315.t1;
OW569407.1_Cistogaster_globosa_genome_assembly,_chromosome:_5	AUGUSTUS	CDS	40526899	40526956	1	+	1	ID=g28315.t1.CDS3;Parent=g28315.t1;
OW569407.1_Cistogaster_globosa_genome_assembly,_chromosome:_5	AUGUSTUS	exon	40526899	40526956	.	+	.	ID=g28315.t1.exon3;Parent=g28315.t1;
OW569407.1_Cistogaster_globosa_genome_assembly,_chromosome:_5	AUGUSTUS	stop_codon	40526954	40526956	.	+	0	ID=g28315.t1.stop1;Parent=g28315.t1;
OW569407.1_Cistogaster_globosa_genome_assembly,_chromosome:_5	AUGUSTUS	gene	40527566	40528176	.	-	.	ID=g28316;
OW569407.1_Cistogaster_globosa_genome_assembly,_chromosome:_5	AUGUSTUS	mRNA	40527566	40528176	1	-	.	ID=g28316.t1;Parent=g28316;
OW569407.1_Cistogaster_globosa_genome_assembly,_chromosome:_5	AUGUSTUS	stop_codon	40527566	40527568	.	-	0	ID=g28316.t1.stop1;Parent=g28316.t1;
OW569407.1_Cistogaster_globosa_genome_assembly,_chromosome:_5	AUGUSTUS	CDS	40527566	40527673	1	-	0	ID=g28316.t1.CDS1;Parent=g28316.t1;
OW569407.1_Cistogaster_globosa_genome_assembly,_chromosome:_5	AUGUSTUS	exon	40527566	40527673	.	-	.	ID=g28316.t1.exon1;Parent=g28316.t1;
OW569407.1_Cistogaster_globosa_genome_assembly,_chromosome:_5	AUGUSTUS	intron	40527674	40527732	1	-	.	ID=g28316.t1.intron1;Parent=g28316.t1;
OW569407.1_Cistogaster_globosa_genome_assembly,_chromosome:_5	AUGUSTUS	CDS	40527733	40528176	1	-	0	ID=g28316.t1.CDS2;Parent=g28316.t1;
OW569407.1_Cistogaster_globosa_genome_assembly,_chromosome:_5	AUGUSTUS	exon	40527733	40528176	.	-	.	ID=g28316.t1.exon2;Parent=g28316.t1;
OW569407.1_Cistogaster_globosa_genome_assembly,_chromosome:_5	AUGUSTUS	start_codon	40528174	40528176	.	-	0	ID=g28316.t1.start1;Parent=g28316.t1;
OW569407.1_Cistogaster_globosa_genome_assembly,_chromosome:_5	AUGUSTUS	gene	40529897	40530203	.	-	.	ID=g28317;
OW569407.1_Cistogaster_globosa_genome_assembly,_chromosome:_5	AUGUSTUS	mRNA	40529897	40530203	0.75	-	.	ID=g28317.t1;Parent=g28317;
OW569407.1_Cistogaster_globosa_genome_assembly,_chromosome:_5	AUGUSTUS	stop_codon	40529897	40529899	.	-	0	ID=g28317.t1.stop1;Parent=g28317.t1;
OW569407.1_Cistogaster_globosa_genome_assembly,_chromosome:_5	AUGUSTUS	CDS	40529897	40530066	0.76	-	2	ID=g28317.t1.CDS1;Parent=g28317.t1;
OW569407.1_Cistogaster_globosa_genome_assembly,_chromosome:_5	AUGUSTUS	exon	40529897	40530066	.	-	.	ID=g28317.t1.exon1;Parent=g28317.t1;
OW569407.1_Cistogaster_globosa_genome_assembly,_chromosome:_5	AUGUSTUS	intron	40530067	40530112	0.75	-	.	ID=g28317.t1.intron1;Parent=g28317.t1;
OW569407.1_Cistogaster_globosa_genome_assembly,_chromosome:_5	AUGUSTUS	CDS	40530113	40530203	0.97	-	0	ID=g28317.t1.CDS2;Parent=g28317.t1;
OW569407.1_Cistogaster_globosa_genome_assembly,_chromosome:_5	AUGUSTUS	exon	40530113	40530203	.	-	.	ID=g28317.t1.exon2;Parent=g28317.t1;
OW569407.1_Cistogaster_globosa_genome_assembly,_chromosome:_5	AUGUSTUS	start_codon	40530201	40530203	.	-	0	ID=g28317.t1.start1;Parent=g28317.t1;
OW569407.1_Cistogaster_globosa_genome_assembly,_chromosome:_5	AUGUSTUS	gene	40529897	40531108	.	-	.	ID=g28318;
OW569407.1_Cistogaster_globosa_genome_assembly,_chromosome:_5	AUGUSTUS	mRNA	40529897	40531060	0.75	-	.	ID=g28318.t1;Parent=g28318;
OW569407.1_Cistogaster_globosa_genome_assembly,_chromosome:_5	AUGUSTUS	stop_codon	40529897	40529899	.	-	0	ID=g28318.t1.stop1;Parent=g28318.t1;
OW569407.1_Cistogaster_globosa_genome_assembly,_chromosome:_5	AUGUSTUS	CDS	40529897	40530052	0.86	-	0	ID=g28318.t1.CDS1;Parent=g28318.t1;
OW569407.1_Cistogaster_globosa_genome_assembly,_chromosome:_5	AUGUSTUS	exon	40529897	40530052	.	-	.	ID=g28318.t1.exon1;Parent=g28318.t1;
OW569407.1_Cistogaster_globosa_genome_assembly,_chromosome:_5	AUGUSTUS	intron	40530053	40530778	0.86	-	.	ID=g28318.t1.intron1;Parent=g28318.t1;
OW569407.1_Cistogaster_globosa_genome_assembly,_chromosome:_5	AUGUSTUS	CDS	40530779	40531060	0.81	-	0	ID=g28318.t1.CDS2;Parent=g28318.t1;
OW569407.1_Cistogaster_globosa_genome_assembly,_chromosome:_5	AUGUSTUS	exon	40530779	40531060	.	-	.	ID=g28318.t1.exon2;Parent=g28318.t1;
OW569407.1_Cistogaster_globosa_genome_assembly,_chromosome:_5	AUGUSTUS	start_codon	40531058	40531060	.	-	0	ID=g28318.t1.start1;Parent=g28318.t1;
OW569407.1_Cistogaster_globosa_genome_assembly,_chromosome:_5	AUGUSTUS	mRNA	40529897	40531108	0.77	-	.	ID=g28318.t2;Parent=g28318;
OW569407.1_Cistogaster_globosa_genome_assembly,_chromosome:_5	AUGUSTUS	stop_codon	40529897	40529899	.	-	0	ID=g28318.t2.stop1;Parent=g28318.t2;
OW569407.1_Cistogaster_globosa_genome_assembly,_chromosome:_5	AUGUSTUS	CDS	40529897	40530052	0.78	-	0	ID=g28318.t2.CDS1;Parent=g28318.t2;
OW569407.1_Cistogaster_globosa_genome_assembly,_chromosome:_5	AUGUSTUS	exon	40529897	40530052	.	-	.	ID=g28318.t2.exon1;Parent=g28318.t2;
OW569407.1_Cistogaster_globosa_genome_assembly,_chromosome:_5	AUGUSTUS	intron	40530053	40530778	0.77	-	.	ID=g28318.t2.intron1;Parent=g28318.t2;
OW569407.1_Cistogaster_globosa_genome_assembly,_chromosome:_5	AUGUSTUS	CDS	40530779	40531108	0.77	-	0	ID=g28318.t2.CDS2;Parent=g28318.t2;
OW569407.1_Cistogaster_globosa_genome_assembly,_chromosome:_5	AUGUSTUS	exon	40530779	40531108	.	-	.	ID=g28318.t2.exon2;Parent=g28318.t2;
OW569407.1_Cistogaster_globosa_genome_assembly,_chromosome:_5	AUGUSTUS	start_codon	40531106	40531108	.	-	0	ID=g28318.t2.start1;Parent=g28318.t2;
OW569407.1_Cistogaster_globosa_genome_assembly,_chromosome:_5	AUGUSTUS	gene	40538016	40543024	.	+	.	ID=g28319;
OW569407.1_Cistogaster_globosa_genome_assembly,_chromosome:_5	AUGUSTUS	mRNA	40538016	40543024	0.13	+	.	ID=g28319.t1;Parent=g28319;
OW569407.1_Cistogaster_globosa_genome_assembly,_chromosome:_5	AUGUSTUS	start_codon	40538016	40538018	.	+	0	ID=g28319.t1.start1;Parent=g28319.t1;
OW569407.1_Cistogaster_globosa_genome_assembly,_chromosome:_5	AUGUSTUS	CDS	40538016	40538228	0.62	+	0	ID=g28319.t1.CDS1;Parent=g28319.t1;
OW569407.1_Cistogaster_globosa_genome_assembly,_chromosome:_5	AUGUSTUS	exon	40538016	40538228	.	+	.	ID=g28319.t1.exon1;Parent=g28319.t1;
OW569407.1_Cistogaster_globosa_genome_assembly,_chromosome:_5	AUGUSTUS	intron	40538229	40538290	0.58	+	.	ID=g28319.t1.intron1;Parent=g28319.t1;
OW569407.1_Cistogaster_globosa_genome_assembly,_chromosome:_5	AUGUSTUS	CDS	40538291	40538400	0.19	+	0	ID=g28319.t1.CDS2;Parent=g28319.t1;
OW569407.1_Cistogaster_globosa_genome_assembly,_chromosome:_5	AUGUSTUS	exon	40538291	40538400	.	+	.	ID=g28319.t1.exon2;Parent=g28319.t1;
OW569407.1_Cistogaster_globosa_genome_assembly,_chromosome:_5	AUGUSTUS	intron	40538401	40542546	0.18	+	.	ID=g28319.t1.intron2;Parent=g28319.t1;
OW569407.1_Cistogaster_globosa_genome_assembly,_chromosome:_5	AUGUSTUS	CDS	40542547	40543024	0.38	+	1	ID=g28319.t1.CDS3;Parent=g28319.t1;
OW569407.1_Cistogaster_globosa_genome_assembly,_chromosome:_5	AUGUSTUS	exon	40542547	40543024	.	+	.	ID=g28319.t1.exon3;Parent=g28319.t1;
OW569407.1_Cistogaster_globosa_genome_assembly,_chromosome:_5	AUGUSTUS	stop_codon	40543022	40543024	.	+	0	ID=g28319.t1.stop1;Parent=g28319.t1;
OW569407.1_Cistogaster_globosa_genome_assembly,_chromosome:_5	AUGUSTUS	gene	40544773	40546164	.	+	.	ID=g28320;
OW569407.1_Cistogaster_globosa_genome_assembly,_chromosome:_5	AUGUSTUS	mRNA	40544773	40546164	0.88	+	.	ID=g28320.t1;Parent=g28320;
OW569407.1_Cistogaster_globosa_genome_assembly,_chromosome:_5	AUGUSTUS	start_codon	40544773	40544775	.	+	0	ID=g28320.t1.start1;Parent=g28320.t1;
OW569407.1_Cistogaster_globosa_genome_assembly,_chromosome:_5	AUGUSTUS	CDS	40544773	40546164	0.88	+	0	ID=g28320.t1.CDS1;Parent=g28320.t1;
OW569407.1_Cistogaster_globosa_genome_assembly,_chromosome:_5	AUGUSTUS	exon	40544773	40546164	.	+	.	ID=g28320.t1.exon1;Parent=g28320.t1;
OW569407.1_Cistogaster_globosa_genome_assembly,_chromosome:_5	AUGUSTUS	stop_codon	40546162	40546164	.	+	0	ID=g28320.t1.stop1;Parent=g28320.t1;
OW569407.1_Cistogaster_globosa_genome_assembly,_chromosome:_5	AUGUSTUS	gene	40546800	40547444	.	+	.	ID=g28321;
OW569407.1_Cistogaster_globosa_genome_assembly,_chromosome:_5	AUGUSTUS	mRNA	40546800	40547444	1	+	.	ID=g28321.t1;Parent=g28321;
OW569407.1_Cistogaster_globosa_genome_assembly,_chromosome:_5	AUGUSTUS	start_codon	40546800	40546802	.	+	0	ID=g28321.t1.start1;Parent=g28321.t1;
OW569407.1_Cistogaster_globosa_genome_assembly,_chromosome:_5	AUGUSTUS	CDS	40546800	40547444	1	+	0	ID=g28321.t1.CDS1;Parent=g28321.t1;
OW569407.1_Cistogaster_globosa_genome_assembly,_chromosome:_5	AUGUSTUS	exon	40546800	40547444	.	+	.	ID=g28321.t1.exon1;Parent=g28321.t1;
OW569407.1_Cistogaster_globosa_genome_assembly,_chromosome:_5	AUGUSTUS	stop_codon	40547442	40547444	.	+	0	ID=g28321.t1.stop1;Parent=g28321.t1;
OW569407.1_Cistogaster_globosa_genome_assembly,_chromosome:_5	AUGUSTUS	gene	40547555	40547821	.	+	.	ID=g28322;
OW569407.1_Cistogaster_globosa_genome_assembly,_chromosome:_5	AUGUSTUS	mRNA	40547555	40547821	1	+	.	ID=g28322.t1;Parent=g28322;
OW569407.1_Cistogaster_globosa_genome_assembly,_chromosome:_5	AUGUSTUS	start_codon	40547555	40547557	.	+	0	ID=g28322.t1.start1;Parent=g28322.t1;
OW569407.1_Cistogaster_globosa_genome_assembly,_chromosome:_5	AUGUSTUS	CDS	40547555	40547821	1	+	0	ID=g28322.t1.CDS1;Parent=g28322.t1;
OW569407.1_Cistogaster_globosa_genome_assembly,_chromosome:_5	AUGUSTUS	exon	40547555	40547821	.	+	.	ID=g28322.t1.exon1;Parent=g28322.t1;
OW569407.1_Cistogaster_globosa_genome_assembly,_chromosome:_5	AUGUSTUS	stop_codon	40547819	40547821	.	+	0	ID=g28322.t1.stop1;Parent=g28322.t1;
OW569407.1_Cistogaster_globosa_genome_assembly,_chromosome:_5	AUGUSTUS	gene	40547924	40551045	.	+	.	ID=g28323;
OW569407.1_Cistogaster_globosa_genome_assembly,_chromosome:_5	AUGUSTUS	mRNA	40547924	40551045	0.99	+	.	ID=g28323.t1;Parent=g28323;
OW569407.1_Cistogaster_globosa_genome_assembly,_chromosome:_5	AUGUSTUS	start_codon	40547924	40547926	.	+	0	ID=g28323.t1.start1;Parent=g28323.t1;
OW569407.1_Cistogaster_globosa_genome_assembly,_chromosome:_5	AUGUSTUS	CDS	40547924	40547988	0.99	+	0	ID=g28323.t1.CDS1;Parent=g28323.t1;
OW569407.1_Cistogaster_globosa_genome_assembly,_chromosome:_5	AUGUSTUS	exon	40547924	40547988	.	+	.	ID=g28323.t1.exon1;Parent=g28323.t1;
OW569407.1_Cistogaster_globosa_genome_assembly,_chromosome:_5	AUGUSTUS	intron	40547989	40548069	0.99	+	.	ID=g28323.t1.intron1;Parent=g28323.t1;
OW569407.1_Cistogaster_globosa_genome_assembly,_chromosome:_5	AUGUSTUS	CDS	40548070	40548661	0.99	+	1	ID=g28323.t1.CDS2;Parent=g28323.t1;
OW569407.1_Cistogaster_globosa_genome_assembly,_chromosome:_5	AUGUSTUS	exon	40548070	40548661	.	+	.	ID=g28323.t1.exon2;Parent=g28323.t1;
OW569407.1_Cistogaster_globosa_genome_assembly,_chromosome:_5	AUGUSTUS	intron	40548662	40550286	1	+	.	ID=g28323.t1.intron2;Parent=g28323.t1;
OW569407.1_Cistogaster_globosa_genome_assembly,_chromosome:_5	AUGUSTUS	CDS	40550287	40551045	1	+	0	ID=g28323.t1.CDS3;Parent=g28323.t1;
OW569407.1_Cistogaster_globosa_genome_assembly,_chromosome:_5	AUGUSTUS	exon	40550287	40551045	.	+	.	ID=g28323.t1.exon3;Parent=g28323.t1;
OW569407.1_Cistogaster_globosa_genome_assembly,_chromosome:_5	AUGUSTUS	stop_codon	40551043	40551045	.	+	0	ID=g28323.t1.stop1;Parent=g28323.t1;
OW569407.1_Cistogaster_globosa_genome_assembly,_chromosome:_5	AUGUSTUS	gene	40559168	40561388	.	+	.	ID=g28324;
OW569407.1_Cistogaster_globosa_genome_assembly,_chromosome:_5	AUGUSTUS	mRNA	40559168	40561388	0.22	+	.	ID=g28324.t1;Parent=g28324;
OW569407.1_Cistogaster_globosa_genome_assembly,_chromosome:_5	AUGUSTUS	start_codon	40559168	40559170	.	+	0	ID=g28324.t1.start1;Parent=g28324.t1;
OW569407.1_Cistogaster_globosa_genome_assembly,_chromosome:_5	AUGUSTUS	CDS	40559168	40559380	0.4	+	0	ID=g28324.t1.CDS1;Parent=g28324.t1;
OW569407.1_Cistogaster_globosa_genome_assembly,_chromosome:_5	AUGUSTUS	exon	40559168	40559380	.	+	.	ID=g28324.t1.exon1;Parent=g28324.t1;
OW569407.1_Cistogaster_globosa_genome_assembly,_chromosome:_5	AUGUSTUS	intron	40559381	40561334	0.32	+	.	ID=g28324.t1.intron1;Parent=g28324.t1;
OW569407.1_Cistogaster_globosa_genome_assembly,_chromosome:_5	AUGUSTUS	CDS	40561335	40561388	0.5	+	0	ID=g28324.t1.CDS2;Parent=g28324.t1;
OW569407.1_Cistogaster_globosa_genome_assembly,_chromosome:_5	AUGUSTUS	exon	40561335	40561388	.	+	.	ID=g28324.t1.exon2;Parent=g28324.t1;
OW569407.1_Cistogaster_globosa_genome_assembly,_chromosome:_5	AUGUSTUS	stop_codon	40561386	40561388	.	+	0	ID=g28324.t1.stop1;Parent=g28324.t1;
OW569407.1_Cistogaster_globosa_genome_assembly,_chromosome:_5	AUGUSTUS	gene	40605946	40607075	.	+	.	ID=g28325;
OW569407.1_Cistogaster_globosa_genome_assembly,_chromosome:_5	AUGUSTUS	mRNA	40605946	40607075	1	+	.	ID=g28325.t1;Parent=g28325;
OW569407.1_Cistogaster_globosa_genome_assembly,_chromosome:_5	AUGUSTUS	start_codon	40605946	40605948	.	+	0	ID=g28325.t1.start1;Parent=g28325.t1;
OW569407.1_Cistogaster_globosa_genome_assembly,_chromosome:_5	AUGUSTUS	CDS	40605946	40606083	1	+	0	ID=g28325.t1.CDS1;Parent=g28325.t1;
OW569407.1_Cistogaster_globosa_genome_assembly,_chromosome:_5	AUGUSTUS	exon	40605946	40606083	.	+	.	ID=g28325.t1.exon1;Parent=g28325.t1;
OW569407.1_Cistogaster_globosa_genome_assembly,_chromosome:_5	AUGUSTUS	intron	40606084	40606850	1	+	.	ID=g28325.t1.intron1;Parent=g28325.t1;
OW569407.1_Cistogaster_globosa_genome_assembly,_chromosome:_5	AUGUSTUS	CDS	40606851	40607075	1	+	0	ID=g28325.t1.CDS2;Parent=g28325.t1;
OW569407.1_Cistogaster_globosa_genome_assembly,_chromosome:_5	AUGUSTUS	exon	40606851	40607075	.	+	.	ID=g28325.t1.exon2;Parent=g28325.t1;
OW569407.1_Cistogaster_globosa_genome_assembly,_chromosome:_5	AUGUSTUS	stop_codon	40607073	40607075	.	+	0	ID=g28325.t1.stop1;Parent=g28325.t1;
OW569407.1_Cistogaster_globosa_genome_assembly,_chromosome:_5	AUGUSTUS	gene	40607141	40607383	.	+	.	ID=g28326;
OW569407.1_Cistogaster_globosa_genome_assembly,_chromosome:_5	AUGUSTUS	mRNA	40607141	40607383	0.49	+	.	ID=g28326.t1;Parent=g28326;
OW569407.1_Cistogaster_globosa_genome_assembly,_chromosome:_5	AUGUSTUS	start_codon	40607141	40607143	.	+	0	ID=g28326.t1.start1;Parent=g28326.t1;
OW569407.1_Cistogaster_globosa_genome_assembly,_chromosome:_5	AUGUSTUS	CDS	40607141	40607383	0.49	+	0	ID=g28326.t1.CDS1;Parent=g28326.t1;
OW569407.1_Cistogaster_globosa_genome_assembly,_chromosome:_5	AUGUSTUS	exon	40607141	40607383	.	+	.	ID=g28326.t1.exon1;Parent=g28326.t1;
OW569407.1_Cistogaster_globosa_genome_assembly,_chromosome:_5	AUGUSTUS	stop_codon	40607381	40607383	.	+	0	ID=g28326.t1.stop1;Parent=g28326.t1;
OW569407.1_Cistogaster_globosa_genome_assembly,_chromosome:_5	AUGUSTUS	gene	40628344	40629789	.	-	.	ID=g28327;
OW569407.1_Cistogaster_globosa_genome_assembly,_chromosome:_5	AUGUSTUS	mRNA	40628344	40629789	1	-	.	ID=g28327.t1;Parent=g28327;
OW569407.1_Cistogaster_globosa_genome_assembly,_chromosome:_5	AUGUSTUS	stop_codon	40628344	40628346	.	-	0	ID=g28327.t1.stop1;Parent=g28327.t1;
OW569407.1_Cistogaster_globosa_genome_assembly,_chromosome:_5	AUGUSTUS	CDS	40628344	40629789	1	-	0	ID=g28327.t1.CDS1;Parent=g28327.t1;
OW569407.1_Cistogaster_globosa_genome_assembly,_chromosome:_5	AUGUSTUS	exon	40628344	40629789	.	-	.	ID=g28327.t1.exon1;Parent=g28327.t1;
OW569407.1_Cistogaster_globosa_genome_assembly,_chromosome:_5	AUGUSTUS	start_codon	40629787	40629789	.	-	0	ID=g28327.t1.start1;Parent=g28327.t1;
OW569407.1_Cistogaster_globosa_genome_assembly,_chromosome:_5	AUGUSTUS	gene	40642154	40642936	.	-	.	ID=g28328;
OW569407.1_Cistogaster_globosa_genome_assembly,_chromosome:_5	AUGUSTUS	mRNA	40642154	40642933	1	-	.	ID=g28328.t1;Parent=g28328;
OW569407.1_Cistogaster_globosa_genome_assembly,_chromosome:_5	AUGUSTUS	stop_codon	40642154	40642156	.	-	0	ID=g28328.t1.stop1;Parent=g28328.t1;
OW569407.1_Cistogaster_globosa_genome_assembly,_chromosome:_5	AUGUSTUS	CDS	40642154	40642933	1	-	0	ID=g28328.t1.CDS1;Parent=g28328.t1;
OW569407.1_Cistogaster_globosa_genome_assembly,_chromosome:_5	AUGUSTUS	exon	40642154	40642933	.	-	.	ID=g28328.t1.exon1;Parent=g28328.t1;
OW569407.1_Cistogaster_globosa_genome_assembly,_chromosome:_5	AUGUSTUS	start_codon	40642931	40642933	.	-	0	ID=g28328.t1.start1;Parent=g28328.t1;
OW569407.1_Cistogaster_globosa_genome_assembly,_chromosome:_5	GeneMark.hmm3	mRNA	40642154	40642936	.	-	.	ID=g28328.t2;Parent=g28328;
OW569407.1_Cistogaster_globosa_genome_assembly,_chromosome:_5	GeneMark.hmm3	CDS	40642154	40642936	.	-	0	ID=g28328.t2.CDS1;Parent=g28328.t2;
OW569407.1_Cistogaster_globosa_genome_assembly,_chromosome:_5	GeneMark.hmm3	exon	40642154	40642936	.	-	0	ID=g28328.t2.exon1;Parent=g28328.t2;
OW569407.1_Cistogaster_globosa_genome_assembly,_chromosome:_5	AUGUSTUS	gene	40654412	40655799	.	+	.	ID=g28329;
OW569407.1_Cistogaster_globosa_genome_assembly,_chromosome:_5	AUGUSTUS	mRNA	40654412	40655799	0.99	+	.	ID=g28329.t1;Parent=g28329;
OW569407.1_Cistogaster_globosa_genome_assembly,_chromosome:_5	AUGUSTUS	start_codon	40654412	40654414	.	+	0	ID=g28329.t1.start1;Parent=g28329.t1;
OW569407.1_Cistogaster_globosa_genome_assembly,_chromosome:_5	AUGUSTUS	CDS	40654412	40654570	1	+	0	ID=g28329.t1.CDS1;Parent=g28329.t1;
OW569407.1_Cistogaster_globosa_genome_assembly,_chromosome:_5	AUGUSTUS	exon	40654412	40654570	.	+	.	ID=g28329.t1.exon1;Parent=g28329.t1;
OW569407.1_Cistogaster_globosa_genome_assembly,_chromosome:_5	AUGUSTUS	intron	40654571	40654696	1	+	.	ID=g28329.t1.intron1;Parent=g28329.t1;
OW569407.1_Cistogaster_globosa_genome_assembly,_chromosome:_5	AUGUSTUS	CDS	40654697	40654981	0.99	+	0	ID=g28329.t1.CDS2;Parent=g28329.t1;
OW569407.1_Cistogaster_globosa_genome_assembly,_chromosome:_5	AUGUSTUS	exon	40654697	40654981	.	+	.	ID=g28329.t1.exon2;Parent=g28329.t1;
OW569407.1_Cistogaster_globosa_genome_assembly,_chromosome:_5	AUGUSTUS	intron	40654982	40655736	0.99	+	.	ID=g28329.t1.intron2;Parent=g28329.t1;
OW569407.1_Cistogaster_globosa_genome_assembly,_chromosome:_5	AUGUSTUS	CDS	40655737	40655799	1	+	0	ID=g28329.t1.CDS3;Parent=g28329.t1;
OW569407.1_Cistogaster_globosa_genome_assembly,_chromosome:_5	AUGUSTUS	exon	40655737	40655799	.	+	.	ID=g28329.t1.exon3;Parent=g28329.t1;
OW569407.1_Cistogaster_globosa_genome_assembly,_chromosome:_5	AUGUSTUS	stop_codon	40655797	40655799	.	+	0	ID=g28329.t1.stop1;Parent=g28329.t1;
OW569407.1_Cistogaster_globosa_genome_assembly,_chromosome:_5	AUGUSTUS	gene	40663870	40666177	.	-	.	ID=g28330;
OW569407.1_Cistogaster_globosa_genome_assembly,_chromosome:_5	AUGUSTUS	mRNA	40663870	40665164	0.45	-	.	ID=g28330.t1;Parent=g28330;
OW569407.1_Cistogaster_globosa_genome_assembly,_chromosome:_5	AUGUSTUS	stop_codon	40663870	40663872	.	-	0	ID=g28330.t1.stop1;Parent=g28330.t1;
OW569407.1_Cistogaster_globosa_genome_assembly,_chromosome:_5	AUGUSTUS	CDS	40663870	40664010	0.54	-	0	ID=g28330.t1.CDS1;Parent=g28330.t1;
OW569407.1_Cistogaster_globosa_genome_assembly,_chromosome:_5	AUGUSTUS	exon	40663870	40664010	.	-	.	ID=g28330.t1.exon1;Parent=g28330.t1;
OW569407.1_Cistogaster_globosa_genome_assembly,_chromosome:_5	AUGUSTUS	intron	40664011	40664063	1	-	.	ID=g28330.t1.intron1;Parent=g28330.t1;
OW569407.1_Cistogaster_globosa_genome_assembly,_chromosome:_5	AUGUSTUS	CDS	40664064	40664247	1	-	1	ID=g28330.t1.CDS2;Parent=g28330.t1;
OW569407.1_Cistogaster_globosa_genome_assembly,_chromosome:_5	AUGUSTUS	exon	40664064	40664247	.	-	.	ID=g28330.t1.exon2;Parent=g28330.t1;
OW569407.1_Cistogaster_globosa_genome_assembly,_chromosome:_5	AUGUSTUS	intron	40664248	40665117	0.88	-	.	ID=g28330.t1.intron2;Parent=g28330.t1;
OW569407.1_Cistogaster_globosa_genome_assembly,_chromosome:_5	AUGUSTUS	CDS	40665118	40665164	0.88	-	0	ID=g28330.t1.CDS3;Parent=g28330.t1;
OW569407.1_Cistogaster_globosa_genome_assembly,_chromosome:_5	AUGUSTUS	exon	40665118	40665164	.	-	.	ID=g28330.t1.exon3;Parent=g28330.t1;
OW569407.1_Cistogaster_globosa_genome_assembly,_chromosome:_5	AUGUSTUS	start_codon	40665162	40665164	.	-	0	ID=g28330.t1.start1;Parent=g28330.t1;
OW569407.1_Cistogaster_globosa_genome_assembly,_chromosome:_5	AUGUSTUS	mRNA	40663870	40666177	0.36	-	.	ID=g28330.t2;Parent=g28330;
OW569407.1_Cistogaster_globosa_genome_assembly,_chromosome:_5	AUGUSTUS	stop_codon	40663870	40663872	.	-	0	ID=g28330.t2.stop1;Parent=g28330.t2;
OW569407.1_Cistogaster_globosa_genome_assembly,_chromosome:_5	AUGUSTUS	CDS	40663870	40664010	0.49	-	0	ID=g28330.t2.CDS1;Parent=g28330.t2;
OW569407.1_Cistogaster_globosa_genome_assembly,_chromosome:_5	AUGUSTUS	exon	40663870	40664010	.	-	.	ID=g28330.t2.exon1;Parent=g28330.t2;
OW569407.1_Cistogaster_globosa_genome_assembly,_chromosome:_5	AUGUSTUS	intron	40664011	40664063	1	-	.	ID=g28330.t2.intron1;Parent=g28330.t2;
OW569407.1_Cistogaster_globosa_genome_assembly,_chromosome:_5	AUGUSTUS	CDS	40664064	40664247	1	-	1	ID=g28330.t2.CDS2;Parent=g28330.t2;
OW569407.1_Cistogaster_globosa_genome_assembly,_chromosome:_5	AUGUSTUS	exon	40664064	40664247	.	-	.	ID=g28330.t2.exon2;Parent=g28330.t2;
OW569407.1_Cistogaster_globosa_genome_assembly,_chromosome:_5	AUGUSTUS	intron	40664248	40665763	1	-	.	ID=g28330.t2.intron2;Parent=g28330.t2;
OW569407.1_Cistogaster_globosa_genome_assembly,_chromosome:_5	AUGUSTUS	CDS	40665764	40665905	1	-	2	ID=g28330.t2.CDS3;Parent=g28330.t2;
OW569407.1_Cistogaster_globosa_genome_assembly,_chromosome:_5	AUGUSTUS	exon	40665764	40665905	.	-	.	ID=g28330.t2.exon3;Parent=g28330.t2;
OW569407.1_Cistogaster_globosa_genome_assembly,_chromosome:_5	AUGUSTUS	intron	40665906	40665972	0.99	-	.	ID=g28330.t2.intron3;Parent=g28330.t2;
OW569407.1_Cistogaster_globosa_genome_assembly,_chromosome:_5	AUGUSTUS	CDS	40665973	40666099	0.75	-	0	ID=g28330.t2.CDS4;Parent=g28330.t2;
OW569407.1_Cistogaster_globosa_genome_assembly,_chromosome:_5	AUGUSTUS	exon	40665973	40666099	.	-	.	ID=g28330.t2.exon4;Parent=g28330.t2;
OW569407.1_Cistogaster_globosa_genome_assembly,_chromosome:_5	AUGUSTUS	intron	40666100	40666171	0.76	-	.	ID=g28330.t2.intron4;Parent=g28330.t2;
OW569407.1_Cistogaster_globosa_genome_assembly,_chromosome:_5	AUGUSTUS	CDS	40666172	40666177	0.76	-	0	ID=g28330.t2.CDS5;Parent=g28330.t2;
OW569407.1_Cistogaster_globosa_genome_assembly,_chromosome:_5	AUGUSTUS	exon	40666172	40666177	.	-	.	ID=g28330.t2.exon5;Parent=g28330.t2;
OW569407.1_Cistogaster_globosa_genome_assembly,_chromosome:_5	AUGUSTUS	start_codon	40666175	40666177	.	-	0	ID=g28330.t2.start1;Parent=g28330.t2;
OW569407.1_Cistogaster_globosa_genome_assembly,_chromosome:_5	AUGUSTUS	gene	40667971	40669929	.	+	.	ID=g28331;
OW569407.1_Cistogaster_globosa_genome_assembly,_chromosome:_5	AUGUSTUS	mRNA	40667971	40669929	0.98	+	.	ID=g28331.t1;Parent=g28331;
OW569407.1_Cistogaster_globosa_genome_assembly,_chromosome:_5	AUGUSTUS	start_codon	40667971	40667973	.	+	0	ID=g28331.t1.start1;Parent=g28331.t1;
OW569407.1_Cistogaster_globosa_genome_assembly,_chromosome:_5	AUGUSTUS	CDS	40667971	40667992	1	+	0	ID=g28331.t1.CDS1;Parent=g28331.t1;
OW569407.1_Cistogaster_globosa_genome_assembly,_chromosome:_5	AUGUSTUS	exon	40667971	40667992	.	+	.	ID=g28331.t1.exon1;Parent=g28331.t1;
OW569407.1_Cistogaster_globosa_genome_assembly,_chromosome:_5	AUGUSTUS	intron	40667993	40668061	0.99	+	.	ID=g28331.t1.intron1;Parent=g28331.t1;
OW569407.1_Cistogaster_globosa_genome_assembly,_chromosome:_5	AUGUSTUS	CDS	40668062	40669929	0.98	+	2	ID=g28331.t1.CDS2;Parent=g28331.t1;
OW569407.1_Cistogaster_globosa_genome_assembly,_chromosome:_5	AUGUSTUS	exon	40668062	40669929	.	+	.	ID=g28331.t1.exon2;Parent=g28331.t1;
OW569407.1_Cistogaster_globosa_genome_assembly,_chromosome:_5	AUGUSTUS	stop_codon	40669927	40669929	.	+	0	ID=g28331.t1.stop1;Parent=g28331.t1;
OW569407.1_Cistogaster_globosa_genome_assembly,_chromosome:_5	AUGUSTUS	gene	40672765	40674381	.	-	.	ID=g28332;
OW569407.1_Cistogaster_globosa_genome_assembly,_chromosome:_5	AUGUSTUS	mRNA	40672765	40674381	1	-	.	ID=g28332.t1;Parent=g28332;
OW569407.1_Cistogaster_globosa_genome_assembly,_chromosome:_5	AUGUSTUS	stop_codon	40672765	40672767	.	-	0	ID=g28332.t1.stop1;Parent=g28332.t1;
OW569407.1_Cistogaster_globosa_genome_assembly,_chromosome:_5	AUGUSTUS	CDS	40672765	40674381	1	-	0	ID=g28332.t1.CDS1;Parent=g28332.t1;
OW569407.1_Cistogaster_globosa_genome_assembly,_chromosome:_5	AUGUSTUS	exon	40672765	40674381	.	-	.	ID=g28332.t1.exon1;Parent=g28332.t1;
OW569407.1_Cistogaster_globosa_genome_assembly,_chromosome:_5	AUGUSTUS	start_codon	40674379	40674381	.	-	0	ID=g28332.t1.start1;Parent=g28332.t1;
OW569407.1_Cistogaster_globosa_genome_assembly,_chromosome:_5	AUGUSTUS	gene	40674498	40675138	.	-	.	ID=g28333;
OW569407.1_Cistogaster_globosa_genome_assembly,_chromosome:_5	AUGUSTUS	mRNA	40674498	40675138	1	-	.	ID=g28333.t1;Parent=g28333;
OW569407.1_Cistogaster_globosa_genome_assembly,_chromosome:_5	AUGUSTUS	stop_codon	40674498	40674500	.	-	0	ID=g28333.t1.stop1;Parent=g28333.t1;
OW569407.1_Cistogaster_globosa_genome_assembly,_chromosome:_5	AUGUSTUS	CDS	40674498	40674703	1	-	2	ID=g28333.t1.CDS1;Parent=g28333.t1;
OW569407.1_Cistogaster_globosa_genome_assembly,_chromosome:_5	AUGUSTUS	exon	40674498	40674703	.	-	.	ID=g28333.t1.exon1;Parent=g28333.t1;
OW569407.1_Cistogaster_globosa_genome_assembly,_chromosome:_5	AUGUSTUS	intron	40674704	40675065	1	-	.	ID=g28333.t1.intron1;Parent=g28333.t1;
OW569407.1_Cistogaster_globosa_genome_assembly,_chromosome:_5	AUGUSTUS	CDS	40675066	40675138	1	-	0	ID=g28333.t1.CDS2;Parent=g28333.t1;
OW569407.1_Cistogaster_globosa_genome_assembly,_chromosome:_5	AUGUSTUS	exon	40675066	40675138	.	-	.	ID=g28333.t1.exon2;Parent=g28333.t1;
OW569407.1_Cistogaster_globosa_genome_assembly,_chromosome:_5	AUGUSTUS	start_codon	40675136	40675138	.	-	0	ID=g28333.t1.start1;Parent=g28333.t1;
OW569407.1_Cistogaster_globosa_genome_assembly,_chromosome:_5	AUGUSTUS	gene	40703852	40704775	.	-	.	ID=g28334;
OW569407.1_Cistogaster_globosa_genome_assembly,_chromosome:_5	AUGUSTUS	mRNA	40703852	40704775	1	-	.	ID=g28334.t1;Parent=g28334;
OW569407.1_Cistogaster_globosa_genome_assembly,_chromosome:_5	AUGUSTUS	stop_codon	40703852	40703854	.	-	0	ID=g28334.t1.stop1;Parent=g28334.t1;
OW569407.1_Cistogaster_globosa_genome_assembly,_chromosome:_5	AUGUSTUS	CDS	40703852	40704775	1	-	0	ID=g28334.t1.CDS1;Parent=g28334.t1;
OW569407.1_Cistogaster_globosa_genome_assembly,_chromosome:_5	AUGUSTUS	exon	40703852	40704775	.	-	.	ID=g28334.t1.exon1;Parent=g28334.t1;
OW569407.1_Cistogaster_globosa_genome_assembly,_chromosome:_5	AUGUSTUS	start_codon	40704773	40704775	.	-	0	ID=g28334.t1.start1;Parent=g28334.t1;
OW569407.1_Cistogaster_globosa_genome_assembly,_chromosome:_5	AUGUSTUS	gene	40721948	40724029	.	-	.	ID=g28335;
OW569407.1_Cistogaster_globosa_genome_assembly,_chromosome:_5	AUGUSTUS	mRNA	40721948	40724029	0.29	-	.	ID=g28335.t1;Parent=g28335;
OW569407.1_Cistogaster_globosa_genome_assembly,_chromosome:_5	AUGUSTUS	stop_codon	40721948	40721950	.	-	0	ID=g28335.t1.stop1;Parent=g28335.t1;
OW569407.1_Cistogaster_globosa_genome_assembly,_chromosome:_5	AUGUSTUS	CDS	40721948	40722184	1	-	0	ID=g28335.t1.CDS1;Parent=g28335.t1;
OW569407.1_Cistogaster_globosa_genome_assembly,_chromosome:_5	AUGUSTUS	exon	40721948	40722184	.	-	.	ID=g28335.t1.exon1;Parent=g28335.t1;
OW569407.1_Cistogaster_globosa_genome_assembly,_chromosome:_5	AUGUSTUS	intron	40722185	40722420	0.54	-	.	ID=g28335.t1.intron1;Parent=g28335.t1;
OW569407.1_Cistogaster_globosa_genome_assembly,_chromosome:_5	AUGUSTUS	CDS	40722421	40723359	0.34	-	0	ID=g28335.t1.CDS2;Parent=g28335.t1;
OW569407.1_Cistogaster_globosa_genome_assembly,_chromosome:_5	AUGUSTUS	exon	40722421	40723359	.	-	.	ID=g28335.t1.exon2;Parent=g28335.t1;
OW569407.1_Cistogaster_globosa_genome_assembly,_chromosome:_5	AUGUSTUS	intron	40723360	40723431	0.38	-	.	ID=g28335.t1.intron2;Parent=g28335.t1;
OW569407.1_Cistogaster_globosa_genome_assembly,_chromosome:_5	AUGUSTUS	CDS	40723432	40723795	0.38	-	1	ID=g28335.t1.CDS3;Parent=g28335.t1;
OW569407.1_Cistogaster_globosa_genome_assembly,_chromosome:_5	AUGUSTUS	exon	40723432	40723795	.	-	.	ID=g28335.t1.exon3;Parent=g28335.t1;
OW569407.1_Cistogaster_globosa_genome_assembly,_chromosome:_5	AUGUSTUS	intron	40723796	40724012	1	-	.	ID=g28335.t1.intron3;Parent=g28335.t1;
OW569407.1_Cistogaster_globosa_genome_assembly,_chromosome:_5	AUGUSTUS	CDS	40724013	40724029	0.99	-	0	ID=g28335.t1.CDS4;Parent=g28335.t1;
OW569407.1_Cistogaster_globosa_genome_assembly,_chromosome:_5	AUGUSTUS	exon	40724013	40724029	.	-	.	ID=g28335.t1.exon4;Parent=g28335.t1;
OW569407.1_Cistogaster_globosa_genome_assembly,_chromosome:_5	AUGUSTUS	start_codon	40724027	40724029	.	-	0	ID=g28335.t1.start1;Parent=g28335.t1;
OW569407.1_Cistogaster_globosa_genome_assembly,_chromosome:_5	AUGUSTUS	mRNA	40721948	40724029	0.36	-	.	ID=g28335.t2;Parent=g28335;
OW569407.1_Cistogaster_globosa_genome_assembly,_chromosome:_5	AUGUSTUS	stop_codon	40721948	40721950	.	-	0	ID=g28335.t2.stop1;Parent=g28335.t2;
OW569407.1_Cistogaster_globosa_genome_assembly,_chromosome:_5	AUGUSTUS	CDS	40721948	40722184	1	-	0	ID=g28335.t2.CDS1;Parent=g28335.t2;
OW569407.1_Cistogaster_globosa_genome_assembly,_chromosome:_5	AUGUSTUS	exon	40721948	40722184	.	-	.	ID=g28335.t2.exon1;Parent=g28335.t2;
OW569407.1_Cistogaster_globosa_genome_assembly,_chromosome:_5	AUGUSTUS	intron	40722185	40722420	0.81	-	.	ID=g28335.t2.intron1;Parent=g28335.t2;
OW569407.1_Cistogaster_globosa_genome_assembly,_chromosome:_5	AUGUSTUS	CDS	40722421	40722833	0.79	-	2	ID=g28335.t2.CDS2;Parent=g28335.t2;
OW569407.1_Cistogaster_globosa_genome_assembly,_chromosome:_5	AUGUSTUS	exon	40722421	40722833	.	-	.	ID=g28335.t2.exon2;Parent=g28335.t2;
OW569407.1_Cistogaster_globosa_genome_assembly,_chromosome:_5	AUGUSTUS	intron	40722834	40722962	0.95	-	.	ID=g28335.t2.intron2;Parent=g28335.t2;
OW569407.1_Cistogaster_globosa_genome_assembly,_chromosome:_5	AUGUSTUS	CDS	40722963	40723359	0.53	-	0	ID=g28335.t2.CDS3;Parent=g28335.t2;
OW569407.1_Cistogaster_globosa_genome_assembly,_chromosome:_5	AUGUSTUS	exon	40722963	40723359	.	-	.	ID=g28335.t2.exon3;Parent=g28335.t2;
OW569407.1_Cistogaster_globosa_genome_assembly,_chromosome:_5	AUGUSTUS	intron	40723360	40723431	0.46	-	.	ID=g28335.t2.intron3;Parent=g28335.t2;
OW569407.1_Cistogaster_globosa_genome_assembly,_chromosome:_5	AUGUSTUS	CDS	40723432	40723795	0.46	-	1	ID=g28335.t2.CDS4;Parent=g28335.t2;
OW569407.1_Cistogaster_globosa_genome_assembly,_chromosome:_5	AUGUSTUS	exon	40723432	40723795	.	-	.	ID=g28335.t2.exon4;Parent=g28335.t2;
OW569407.1_Cistogaster_globosa_genome_assembly,_chromosome:_5	AUGUSTUS	intron	40723796	40724012	0.97	-	.	ID=g28335.t2.intron4;Parent=g28335.t2;
OW569407.1_Cistogaster_globosa_genome_assembly,_chromosome:_5	AUGUSTUS	CDS	40724013	40724029	0.97	-	0	ID=g28335.t2.CDS5;Parent=g28335.t2;
OW569407.1_Cistogaster_globosa_genome_assembly,_chromosome:_5	AUGUSTUS	exon	40724013	40724029	.	-	.	ID=g28335.t2.exon5;Parent=g28335.t2;
OW569407.1_Cistogaster_globosa_genome_assembly,_chromosome:_5	AUGUSTUS	start_codon	40724027	40724029	.	-	0	ID=g28335.t2.start1;Parent=g28335.t2;
OW569407.1_Cistogaster_globosa_genome_assembly,_chromosome:_5	AUGUSTUS	gene	40740371	40741695	.	+	.	ID=g28336;
OW569407.1_Cistogaster_globosa_genome_assembly,_chromosome:_5	AUGUSTUS	mRNA	40740371	40741695	0.58	+	.	ID=g28336.t1;Parent=g28336;
OW569407.1_Cistogaster_globosa_genome_assembly,_chromosome:_5	AUGUSTUS	start_codon	40740371	40740373	.	+	0	ID=g28336.t1.start1;Parent=g28336.t1;
OW569407.1_Cistogaster_globosa_genome_assembly,_chromosome:_5	AUGUSTUS	CDS	40740371	40741015	0.58	+	0	ID=g28336.t1.CDS1;Parent=g28336.t1;
OW569407.1_Cistogaster_globosa_genome_assembly,_chromosome:_5	AUGUSTUS	exon	40740371	40741015	.	+	.	ID=g28336.t1.exon1;Parent=g28336.t1;
OW569407.1_Cistogaster_globosa_genome_assembly,_chromosome:_5	AUGUSTUS	intron	40741016	40741644	0.68	+	.	ID=g28336.t1.intron1;Parent=g28336.t1;
OW569407.1_Cistogaster_globosa_genome_assembly,_chromosome:_5	AUGUSTUS	CDS	40741645	40741695	0.99	+	0	ID=g28336.t1.CDS2;Parent=g28336.t1;
OW569407.1_Cistogaster_globosa_genome_assembly,_chromosome:_5	AUGUSTUS	exon	40741645	40741695	.	+	.	ID=g28336.t1.exon2;Parent=g28336.t1;
OW569407.1_Cistogaster_globosa_genome_assembly,_chromosome:_5	AUGUSTUS	stop_codon	40741693	40741695	.	+	0	ID=g28336.t1.stop1;Parent=g28336.t1;
OW569407.1_Cistogaster_globosa_genome_assembly,_chromosome:_5	AUGUSTUS	gene	40814939	40825008	.	+	.	ID=g28337;
OW569407.1_Cistogaster_globosa_genome_assembly,_chromosome:_5	AUGUSTUS	mRNA	40814939	40825008	0.74	+	.	ID=g28337.t1;Parent=g28337;
OW569407.1_Cistogaster_globosa_genome_assembly,_chromosome:_5	AUGUSTUS	start_codon	40814939	40814941	.	+	0	ID=g28337.t1.start1;Parent=g28337.t1;
OW569407.1_Cistogaster_globosa_genome_assembly,_chromosome:_5	AUGUSTUS	CDS	40814939	40815236	0.89	+	0	ID=g28337.t1.CDS1;Parent=g28337.t1;
OW569407.1_Cistogaster_globosa_genome_assembly,_chromosome:_5	AUGUSTUS	exon	40814939	40815236	.	+	.	ID=g28337.t1.exon1;Parent=g28337.t1;
OW569407.1_Cistogaster_globosa_genome_assembly,_chromosome:_5	AUGUSTUS	intron	40815237	40824934	0.74	+	.	ID=g28337.t1.intron1;Parent=g28337.t1;
OW569407.1_Cistogaster_globosa_genome_assembly,_chromosome:_5	AUGUSTUS	CDS	40824935	40825008	0.74	+	2	ID=g28337.t1.CDS2;Parent=g28337.t1;
OW569407.1_Cistogaster_globosa_genome_assembly,_chromosome:_5	AUGUSTUS	exon	40824935	40825008	.	+	.	ID=g28337.t1.exon2;Parent=g28337.t1;
OW569407.1_Cistogaster_globosa_genome_assembly,_chromosome:_5	AUGUSTUS	stop_codon	40825006	40825008	.	+	0	ID=g28337.t1.stop1;Parent=g28337.t1;
OW569407.1_Cistogaster_globosa_genome_assembly,_chromosome:_5	AUGUSTUS	gene	40839620	40851686	.	+	.	ID=g28338;
OW569407.1_Cistogaster_globosa_genome_assembly,_chromosome:_5	AUGUSTUS	mRNA	40839620	40851686	1	+	.	ID=g28338.t1;Parent=g28338;
OW569407.1_Cistogaster_globosa_genome_assembly,_chromosome:_5	AUGUSTUS	start_codon	40839620	40839622	.	+	0	ID=g28338.t1.start1;Parent=g28338.t1;
OW569407.1_Cistogaster_globosa_genome_assembly,_chromosome:_5	AUGUSTUS	CDS	40839620	40840077	1	+	0	ID=g28338.t1.CDS1;Parent=g28338.t1;
OW569407.1_Cistogaster_globosa_genome_assembly,_chromosome:_5	AUGUSTUS	exon	40839620	40840077	.	+	.	ID=g28338.t1.exon1;Parent=g28338.t1;
OW569407.1_Cistogaster_globosa_genome_assembly,_chromosome:_5	AUGUSTUS	intron	40840078	40851325	1	+	.	ID=g28338.t1.intron1;Parent=g28338.t1;
OW569407.1_Cistogaster_globosa_genome_assembly,_chromosome:_5	AUGUSTUS	CDS	40851326	40851686	1	+	1	ID=g28338.t1.CDS2;Parent=g28338.t1;
OW569407.1_Cistogaster_globosa_genome_assembly,_chromosome:_5	AUGUSTUS	exon	40851326	40851686	.	+	.	ID=g28338.t1.exon2;Parent=g28338.t1;
OW569407.1_Cistogaster_globosa_genome_assembly,_chromosome:_5	AUGUSTUS	stop_codon	40851684	40851686	.	+	0	ID=g28338.t1.stop1;Parent=g28338.t1;
OW569407.1_Cistogaster_globosa_genome_assembly,_chromosome:_5	AUGUSTUS	gene	40852119	40852650	.	+	.	ID=g28339;
OW569407.1_Cistogaster_globosa_genome_assembly,_chromosome:_5	AUGUSTUS	mRNA	40852119	40852650	0.99	+	.	ID=g28339.t1;Parent=g28339;
OW569407.1_Cistogaster_globosa_genome_assembly,_chromosome:_5	AUGUSTUS	start_codon	40852119	40852121	.	+	0	ID=g28339.t1.start1;Parent=g28339.t1;
OW569407.1_Cistogaster_globosa_genome_assembly,_chromosome:_5	AUGUSTUS	CDS	40852119	40852204	1	+	0	ID=g28339.t1.CDS1;Parent=g28339.t1;
OW569407.1_Cistogaster_globosa_genome_assembly,_chromosome:_5	AUGUSTUS	exon	40852119	40852204	.	+	.	ID=g28339.t1.exon1;Parent=g28339.t1;
OW569407.1_Cistogaster_globosa_genome_assembly,_chromosome:_5	AUGUSTUS	intron	40852205	40852430	1	+	.	ID=g28339.t1.intron1;Parent=g28339.t1;
OW569407.1_Cistogaster_globosa_genome_assembly,_chromosome:_5	AUGUSTUS	CDS	40852431	40852650	0.99	+	1	ID=g28339.t1.CDS2;Parent=g28339.t1;
OW569407.1_Cistogaster_globosa_genome_assembly,_chromosome:_5	AUGUSTUS	exon	40852431	40852650	.	+	.	ID=g28339.t1.exon2;Parent=g28339.t1;
OW569407.1_Cistogaster_globosa_genome_assembly,_chromosome:_5	AUGUSTUS	stop_codon	40852648	40852650	.	+	0	ID=g28339.t1.stop1;Parent=g28339.t1;
OW569407.1_Cistogaster_globosa_genome_assembly,_chromosome:_5	AUGUSTUS	gene	40853656	40853970	.	+	.	ID=g28340;
OW569407.1_Cistogaster_globosa_genome_assembly,_chromosome:_5	AUGUSTUS	mRNA	40853656	40853970	1	+	.	ID=g28340.t1;Parent=g28340;
OW569407.1_Cistogaster_globosa_genome_assembly,_chromosome:_5	AUGUSTUS	start_codon	40853656	40853658	.	+	0	ID=g28340.t1.start1;Parent=g28340.t1;
OW569407.1_Cistogaster_globosa_genome_assembly,_chromosome:_5	AUGUSTUS	CDS	40853656	40853970	1	+	0	ID=g28340.t1.CDS1;Parent=g28340.t1;
OW569407.1_Cistogaster_globosa_genome_assembly,_chromosome:_5	AUGUSTUS	exon	40853656	40853970	.	+	.	ID=g28340.t1.exon1;Parent=g28340.t1;
OW569407.1_Cistogaster_globosa_genome_assembly,_chromosome:_5	AUGUSTUS	stop_codon	40853968	40853970	.	+	0	ID=g28340.t1.stop1;Parent=g28340.t1;
OW569407.1_Cistogaster_globosa_genome_assembly,_chromosome:_5	AUGUSTUS	gene	40854312	40854683	.	+	.	ID=g28341;
OW569407.1_Cistogaster_globosa_genome_assembly,_chromosome:_5	AUGUSTUS	mRNA	40854312	40854683	1	+	.	ID=g28341.t1;Parent=g28341;
OW569407.1_Cistogaster_globosa_genome_assembly,_chromosome:_5	AUGUSTUS	start_codon	40854312	40854314	.	+	0	ID=g28341.t1.start1;Parent=g28341.t1;
OW569407.1_Cistogaster_globosa_genome_assembly,_chromosome:_5	AUGUSTUS	CDS	40854312	40854683	1	+	0	ID=g28341.t1.CDS1;Parent=g28341.t1;
OW569407.1_Cistogaster_globosa_genome_assembly,_chromosome:_5	AUGUSTUS	exon	40854312	40854683	.	+	.	ID=g28341.t1.exon1;Parent=g28341.t1;
OW569407.1_Cistogaster_globosa_genome_assembly,_chromosome:_5	AUGUSTUS	stop_codon	40854681	40854683	.	+	0	ID=g28341.t1.stop1;Parent=g28341.t1;
OW569407.1_Cistogaster_globosa_genome_assembly,_chromosome:_5	AUGUSTUS	gene	40854735	40855062	.	+	.	ID=g28342;
OW569407.1_Cistogaster_globosa_genome_assembly,_chromosome:_5	AUGUSTUS	mRNA	40854735	40855062	0.68	+	.	ID=g28342.t1;Parent=g28342;
OW569407.1_Cistogaster_globosa_genome_assembly,_chromosome:_5	AUGUSTUS	start_codon	40854735	40854737	.	+	0	ID=g28342.t1.start1;Parent=g28342.t1;
OW569407.1_Cistogaster_globosa_genome_assembly,_chromosome:_5	AUGUSTUS	CDS	40854735	40854879	0.68	+	0	ID=g28342.t1.CDS1;Parent=g28342.t1;
OW569407.1_Cistogaster_globosa_genome_assembly,_chromosome:_5	AUGUSTUS	exon	40854735	40854879	.	+	.	ID=g28342.t1.exon1;Parent=g28342.t1;
OW569407.1_Cistogaster_globosa_genome_assembly,_chromosome:_5	AUGUSTUS	intron	40854880	40854946	0.68	+	.	ID=g28342.t1.intron1;Parent=g28342.t1;
OW569407.1_Cistogaster_globosa_genome_assembly,_chromosome:_5	AUGUSTUS	CDS	40854947	40855062	0.68	+	2	ID=g28342.t1.CDS2;Parent=g28342.t1;
OW569407.1_Cistogaster_globosa_genome_assembly,_chromosome:_5	AUGUSTUS	exon	40854947	40855062	.	+	.	ID=g28342.t1.exon2;Parent=g28342.t1;
OW569407.1_Cistogaster_globosa_genome_assembly,_chromosome:_5	AUGUSTUS	stop_codon	40855060	40855062	.	+	0	ID=g28342.t1.stop1;Parent=g28342.t1;
OW569407.1_Cistogaster_globosa_genome_assembly,_chromosome:_5	AUGUSTUS	gene	40863260	40863625	.	-	.	ID=g28343;
OW569407.1_Cistogaster_globosa_genome_assembly,_chromosome:_5	AUGUSTUS	mRNA	40863260	40863625	0.22	-	.	ID=g28343.t1;Parent=g28343;
OW569407.1_Cistogaster_globosa_genome_assembly,_chromosome:_5	AUGUSTUS	stop_codon	40863260	40863262	.	-	0	ID=g28343.t1.stop1;Parent=g28343.t1;
OW569407.1_Cistogaster_globosa_genome_assembly,_chromosome:_5	AUGUSTUS	CDS	40863260	40863277	0.34	-	0	ID=g28343.t1.CDS1;Parent=g28343.t1;
OW569407.1_Cistogaster_globosa_genome_assembly,_chromosome:_5	AUGUSTUS	exon	40863260	40863277	.	-	.	ID=g28343.t1.exon1;Parent=g28343.t1;
OW569407.1_Cistogaster_globosa_genome_assembly,_chromosome:_5	AUGUSTUS	intron	40863278	40863348	0.34	-	.	ID=g28343.t1.intron1;Parent=g28343.t1;
OW569407.1_Cistogaster_globosa_genome_assembly,_chromosome:_5	AUGUSTUS	CDS	40863349	40863542	0.87	-	2	ID=g28343.t1.CDS2;Parent=g28343.t1;
OW569407.1_Cistogaster_globosa_genome_assembly,_chromosome:_5	AUGUSTUS	exon	40863349	40863542	.	-	.	ID=g28343.t1.exon2;Parent=g28343.t1;
OW569407.1_Cistogaster_globosa_genome_assembly,_chromosome:_5	AUGUSTUS	intron	40863543	40863603	1	-	.	ID=g28343.t1.intron2;Parent=g28343.t1;
OW569407.1_Cistogaster_globosa_genome_assembly,_chromosome:_5	AUGUSTUS	CDS	40863604	40863625	0.57	-	0	ID=g28343.t1.CDS3;Parent=g28343.t1;
OW569407.1_Cistogaster_globosa_genome_assembly,_chromosome:_5	AUGUSTUS	exon	40863604	40863625	.	-	.	ID=g28343.t1.exon3;Parent=g28343.t1;
OW569407.1_Cistogaster_globosa_genome_assembly,_chromosome:_5	AUGUSTUS	start_codon	40863623	40863625	.	-	0	ID=g28343.t1.start1;Parent=g28343.t1;
OW569407.1_Cistogaster_globosa_genome_assembly,_chromosome:_5	AUGUSTUS	gene	40871610	40872854	.	+	.	ID=g28344;
OW569407.1_Cistogaster_globosa_genome_assembly,_chromosome:_5	AUGUSTUS	mRNA	40871610	40872854	0.17	+	.	ID=g28344.t1;Parent=g28344;
OW569407.1_Cistogaster_globosa_genome_assembly,_chromosome:_5	AUGUSTUS	start_codon	40871610	40871612	.	+	0	ID=g28344.t1.start1;Parent=g28344.t1;
OW569407.1_Cistogaster_globosa_genome_assembly,_chromosome:_5	AUGUSTUS	CDS	40871610	40871785	0.63	+	0	ID=g28344.t1.CDS1;Parent=g28344.t1;
OW569407.1_Cistogaster_globosa_genome_assembly,_chromosome:_5	AUGUSTUS	exon	40871610	40871785	.	+	.	ID=g28344.t1.exon1;Parent=g28344.t1;
OW569407.1_Cistogaster_globosa_genome_assembly,_chromosome:_5	AUGUSTUS	intron	40871786	40871938	0.51	+	.	ID=g28344.t1.intron1;Parent=g28344.t1;
OW569407.1_Cistogaster_globosa_genome_assembly,_chromosome:_5	AUGUSTUS	CDS	40871939	40872390	0.56	+	1	ID=g28344.t1.CDS2;Parent=g28344.t1;
OW569407.1_Cistogaster_globosa_genome_assembly,_chromosome:_5	AUGUSTUS	exon	40871939	40872390	.	+	.	ID=g28344.t1.exon2;Parent=g28344.t1;
OW569407.1_Cistogaster_globosa_genome_assembly,_chromosome:_5	AUGUSTUS	intron	40872391	40872485	1	+	.	ID=g28344.t1.intron2;Parent=g28344.t1;
OW569407.1_Cistogaster_globosa_genome_assembly,_chromosome:_5	AUGUSTUS	CDS	40872486	40872529	1	+	2	ID=g28344.t1.CDS3;Parent=g28344.t1;
OW569407.1_Cistogaster_globosa_genome_assembly,_chromosome:_5	AUGUSTUS	exon	40872486	40872529	.	+	.	ID=g28344.t1.exon3;Parent=g28344.t1;
OW569407.1_Cistogaster_globosa_genome_assembly,_chromosome:_5	AUGUSTUS	intron	40872530	40872599	0.33	+	.	ID=g28344.t1.intron3;Parent=g28344.t1;
OW569407.1_Cistogaster_globosa_genome_assembly,_chromosome:_5	AUGUSTUS	CDS	40872600	40872854	0.33	+	0	ID=g28344.t1.CDS4;Parent=g28344.t1;
OW569407.1_Cistogaster_globosa_genome_assembly,_chromosome:_5	AUGUSTUS	exon	40872600	40872854	.	+	.	ID=g28344.t1.exon4;Parent=g28344.t1;
OW569407.1_Cistogaster_globosa_genome_assembly,_chromosome:_5	AUGUSTUS	stop_codon	40872852	40872854	.	+	0	ID=g28344.t1.stop1;Parent=g28344.t1;
OW569407.1_Cistogaster_globosa_genome_assembly,_chromosome:_5	AUGUSTUS	gene	40873701	40874045	.	+	.	ID=g28345;
OW569407.1_Cistogaster_globosa_genome_assembly,_chromosome:_5	AUGUSTUS	mRNA	40873701	40874045	0.95	+	.	ID=g28345.t1;Parent=g28345;
OW569407.1_Cistogaster_globosa_genome_assembly,_chromosome:_5	AUGUSTUS	start_codon	40873701	40873703	.	+	0	ID=g28345.t1.start1;Parent=g28345.t1;
OW569407.1_Cistogaster_globosa_genome_assembly,_chromosome:_5	AUGUSTUS	CDS	40873701	40874045	0.95	+	0	ID=g28345.t1.CDS1;Parent=g28345.t1;
OW569407.1_Cistogaster_globosa_genome_assembly,_chromosome:_5	AUGUSTUS	exon	40873701	40874045	.	+	.	ID=g28345.t1.exon1;Parent=g28345.t1;
OW569407.1_Cistogaster_globosa_genome_assembly,_chromosome:_5	AUGUSTUS	stop_codon	40874043	40874045	.	+	0	ID=g28345.t1.stop1;Parent=g28345.t1;
OW569407.1_Cistogaster_globosa_genome_assembly,_chromosome:_5	AUGUSTUS	mRNA	40873812	40874045	0.92	+	.	ID=g28345.t2;Parent=g28345;
OW569407.1_Cistogaster_globosa_genome_assembly,_chromosome:_5	AUGUSTUS	start_codon	40873812	40873814	.	+	0	ID=g28345.t2.start1;Parent=g28345.t2;
OW569407.1_Cistogaster_globosa_genome_assembly,_chromosome:_5	AUGUSTUS	CDS	40873812	40874045	0.92	+	0	ID=g28345.t2.CDS1;Parent=g28345.t2;
OW569407.1_Cistogaster_globosa_genome_assembly,_chromosome:_5	AUGUSTUS	exon	40873812	40874045	.	+	.	ID=g28345.t2.exon1;Parent=g28345.t2;
OW569407.1_Cistogaster_globosa_genome_assembly,_chromosome:_5	AUGUSTUS	stop_codon	40874043	40874045	.	+	0	ID=g28345.t2.stop1;Parent=g28345.t2;
OW569407.1_Cistogaster_globosa_genome_assembly,_chromosome:_5	AUGUSTUS	gene	40875014	40875642	.	+	.	ID=g28346;
OW569407.1_Cistogaster_globosa_genome_assembly,_chromosome:_5	AUGUSTUS	mRNA	40875014	40875642	0.66	+	.	ID=g28346.t1;Parent=g28346;
OW569407.1_Cistogaster_globosa_genome_assembly,_chromosome:_5	AUGUSTUS	start_codon	40875014	40875016	.	+	0	ID=g28346.t1.start1;Parent=g28346.t1;
OW569407.1_Cistogaster_globosa_genome_assembly,_chromosome:_5	AUGUSTUS	CDS	40875014	40875230	0.87	+	0	ID=g28346.t1.CDS1;Parent=g28346.t1;
OW569407.1_Cistogaster_globosa_genome_assembly,_chromosome:_5	AUGUSTUS	exon	40875014	40875230	.	+	.	ID=g28346.t1.exon1;Parent=g28346.t1;
OW569407.1_Cistogaster_globosa_genome_assembly,_chromosome:_5	AUGUSTUS	intron	40875231	40875295	0.71	+	.	ID=g28346.t1.intron1;Parent=g28346.t1;
OW569407.1_Cistogaster_globosa_genome_assembly,_chromosome:_5	AUGUSTUS	CDS	40875296	40875642	0.66	+	2	ID=g28346.t1.CDS2;Parent=g28346.t1;
OW569407.1_Cistogaster_globosa_genome_assembly,_chromosome:_5	AUGUSTUS	exon	40875296	40875642	.	+	.	ID=g28346.t1.exon2;Parent=g28346.t1;
OW569407.1_Cistogaster_globosa_genome_assembly,_chromosome:_5	AUGUSTUS	stop_codon	40875640	40875642	.	+	0	ID=g28346.t1.stop1;Parent=g28346.t1;
OW569407.1_Cistogaster_globosa_genome_assembly,_chromosome:_5	AUGUSTUS	gene	40875833	40876051	.	+	.	ID=g28347;
OW569407.1_Cistogaster_globosa_genome_assembly,_chromosome:_5	AUGUSTUS	mRNA	40875833	40876051	0.96	+	.	ID=g28347.t1;Parent=g28347;
OW569407.1_Cistogaster_globosa_genome_assembly,_chromosome:_5	AUGUSTUS	start_codon	40875833	40875835	.	+	0	ID=g28347.t1.start1;Parent=g28347.t1;
OW569407.1_Cistogaster_globosa_genome_assembly,_chromosome:_5	AUGUSTUS	CDS	40875833	40876051	0.96	+	0	ID=g28347.t1.CDS1;Parent=g28347.t1;
OW569407.1_Cistogaster_globosa_genome_assembly,_chromosome:_5	AUGUSTUS	exon	40875833	40876051	.	+	.	ID=g28347.t1.exon1;Parent=g28347.t1;
OW569407.1_Cistogaster_globosa_genome_assembly,_chromosome:_5	AUGUSTUS	stop_codon	40876049	40876051	.	+	0	ID=g28347.t1.stop1;Parent=g28347.t1;
OW569407.1_Cistogaster_globosa_genome_assembly,_chromosome:_5	AUGUSTUS	gene	40886907	40887221	.	-	.	ID=g28348;
OW569407.1_Cistogaster_globosa_genome_assembly,_chromosome:_5	AUGUSTUS	mRNA	40886907	40887221	1	-	.	ID=g28348.t1;Parent=g28348;
OW569407.1_Cistogaster_globosa_genome_assembly,_chromosome:_5	AUGUSTUS	stop_codon	40886907	40886909	.	-	0	ID=g28348.t1.stop1;Parent=g28348.t1;
OW569407.1_Cistogaster_globosa_genome_assembly,_chromosome:_5	AUGUSTUS	CDS	40886907	40887221	1	-	0	ID=g28348.t1.CDS1;Parent=g28348.t1;
OW569407.1_Cistogaster_globosa_genome_assembly,_chromosome:_5	AUGUSTUS	exon	40886907	40887221	.	-	.	ID=g28348.t1.exon1;Parent=g28348.t1;
OW569407.1_Cistogaster_globosa_genome_assembly,_chromosome:_5	AUGUSTUS	start_codon	40887219	40887221	.	-	0	ID=g28348.t1.start1;Parent=g28348.t1;
OW569407.1_Cistogaster_globosa_genome_assembly,_chromosome:_5	AUGUSTUS	gene	40889463	40891224	.	-	.	ID=g28349;
OW569407.1_Cistogaster_globosa_genome_assembly,_chromosome:_5	AUGUSTUS	mRNA	40889463	40891224	0.86	-	.	ID=g28349.t1;Parent=g28349;
OW569407.1_Cistogaster_globosa_genome_assembly,_chromosome:_5	AUGUSTUS	stop_codon	40889463	40889465	.	-	0	ID=g28349.t1.stop1;Parent=g28349.t1;
OW569407.1_Cistogaster_globosa_genome_assembly,_chromosome:_5	AUGUSTUS	CDS	40889463	40890006	0.87	-	1	ID=g28349.t1.CDS1;Parent=g28349.t1;
OW569407.1_Cistogaster_globosa_genome_assembly,_chromosome:_5	AUGUSTUS	exon	40889463	40890006	.	-	.	ID=g28349.t1.exon1;Parent=g28349.t1;
OW569407.1_Cistogaster_globosa_genome_assembly,_chromosome:_5	AUGUSTUS	intron	40890007	40890055	0.87	-	.	ID=g28349.t1.intron1;Parent=g28349.t1;
OW569407.1_Cistogaster_globosa_genome_assembly,_chromosome:_5	AUGUSTUS	CDS	40890056	40891224	0.98	-	0	ID=g28349.t1.CDS2;Parent=g28349.t1;
OW569407.1_Cistogaster_globosa_genome_assembly,_chromosome:_5	AUGUSTUS	exon	40890056	40891224	.	-	.	ID=g28349.t1.exon2;Parent=g28349.t1;
OW569407.1_Cistogaster_globosa_genome_assembly,_chromosome:_5	AUGUSTUS	start_codon	40891222	40891224	.	-	0	ID=g28349.t1.start1;Parent=g28349.t1;
OW569407.1_Cistogaster_globosa_genome_assembly,_chromosome:_5	AUGUSTUS	gene	40905253	40905756	.	+	.	ID=g28350;
OW569407.1_Cistogaster_globosa_genome_assembly,_chromosome:_5	AUGUSTUS	mRNA	40905253	40905756	1	+	.	ID=g28350.t1;Parent=g28350;
OW569407.1_Cistogaster_globosa_genome_assembly,_chromosome:_5	AUGUSTUS	start_codon	40905253	40905255	.	+	0	ID=g28350.t1.start1;Parent=g28350.t1;
OW569407.1_Cistogaster_globosa_genome_assembly,_chromosome:_5	AUGUSTUS	CDS	40905253	40905756	1	+	0	ID=g28350.t1.CDS1;Parent=g28350.t1;
OW569407.1_Cistogaster_globosa_genome_assembly,_chromosome:_5	AUGUSTUS	exon	40905253	40905756	.	+	.	ID=g28350.t1.exon1;Parent=g28350.t1;
OW569407.1_Cistogaster_globosa_genome_assembly,_chromosome:_5	AUGUSTUS	stop_codon	40905754	40905756	.	+	0	ID=g28350.t1.stop1;Parent=g28350.t1;
OW569407.1_Cistogaster_globosa_genome_assembly,_chromosome:_5	AUGUSTUS	gene	40953372	40954043	.	+	.	ID=g28351;
OW569407.1_Cistogaster_globosa_genome_assembly,_chromosome:_5	AUGUSTUS	mRNA	40953372	40954043	1	+	.	ID=g28351.t1;Parent=g28351;
OW569407.1_Cistogaster_globosa_genome_assembly,_chromosome:_5	AUGUSTUS	start_codon	40953372	40953374	.	+	0	ID=g28351.t1.start1;Parent=g28351.t1;
OW569407.1_Cistogaster_globosa_genome_assembly,_chromosome:_5	AUGUSTUS	CDS	40953372	40953478	1	+	0	ID=g28351.t1.CDS1;Parent=g28351.t1;
OW569407.1_Cistogaster_globosa_genome_assembly,_chromosome:_5	AUGUSTUS	exon	40953372	40953478	.	+	.	ID=g28351.t1.exon1;Parent=g28351.t1;
OW569407.1_Cistogaster_globosa_genome_assembly,_chromosome:_5	AUGUSTUS	intron	40953479	40953647	1	+	.	ID=g28351.t1.intron1;Parent=g28351.t1;
OW569407.1_Cistogaster_globosa_genome_assembly,_chromosome:_5	AUGUSTUS	CDS	40953648	40953733	1	+	1	ID=g28351.t1.CDS2;Parent=g28351.t1;
OW569407.1_Cistogaster_globosa_genome_assembly,_chromosome:_5	AUGUSTUS	exon	40953648	40953733	.	+	.	ID=g28351.t1.exon2;Parent=g28351.t1;
OW569407.1_Cistogaster_globosa_genome_assembly,_chromosome:_5	AUGUSTUS	intron	40953734	40954026	1	+	.	ID=g28351.t1.intron2;Parent=g28351.t1;
OW569407.1_Cistogaster_globosa_genome_assembly,_chromosome:_5	AUGUSTUS	CDS	40954027	40954043	1	+	2	ID=g28351.t1.CDS3;Parent=g28351.t1;
OW569407.1_Cistogaster_globosa_genome_assembly,_chromosome:_5	AUGUSTUS	exon	40954027	40954043	.	+	.	ID=g28351.t1.exon3;Parent=g28351.t1;
OW569407.1_Cistogaster_globosa_genome_assembly,_chromosome:_5	AUGUSTUS	stop_codon	40954041	40954043	.	+	0	ID=g28351.t1.stop1;Parent=g28351.t1;
OW569407.1_Cistogaster_globosa_genome_assembly,_chromosome:_5	GeneMark.hmm3	mRNA	40953372	40953852	.	+	.	ID=g28351.t2;Parent=g28351;
OW569407.1_Cistogaster_globosa_genome_assembly,_chromosome:_5	GeneMark.hmm3	start_codon	40953372	40953374	.	+	0	ID=g28351.t2.start1;Parent=g28351.t2;
OW569407.1_Cistogaster_globosa_genome_assembly,_chromosome:_5	GeneMark.hmm3	CDS	40953372	40953478	.	+	0	ID=g28351.t2.CDS1;Parent=g28351.t2;
OW569407.1_Cistogaster_globosa_genome_assembly,_chromosome:_5	GeneMark.hmm3	exon	40953372	40953478	0	+	.	ID=g28351.t2.exon1;Parent=g28351.t2;
OW569407.1_Cistogaster_globosa_genome_assembly,_chromosome:_5	GeneMark.hmm3	intron	40953479	40953647	.	+	1	ID=g28351.t2.intron1;Parent=g28351.t2;
OW569407.1_Cistogaster_globosa_genome_assembly,_chromosome:_5	GeneMark.hmm3	CDS	40953648	40953852	.	+	1	ID=g28351.t2.CDS2;Parent=g28351.t2;
OW569407.1_Cistogaster_globosa_genome_assembly,_chromosome:_5	GeneMark.hmm3	exon	40953648	40953852	0	+	.	ID=g28351.t2.exon2;Parent=g28351.t2;
OW569407.1_Cistogaster_globosa_genome_assembly,_chromosome:_5	GeneMark.hmm3	stop_codon	40953850	40953852	.	+	0	ID=g28351.t2.stop1;Parent=g28351.t2;
OW569407.1_Cistogaster_globosa_genome_assembly,_chromosome:_5	AUGUSTUS	gene	40968104	40969495	.	+	.	ID=g28352;
OW569407.1_Cistogaster_globosa_genome_assembly,_chromosome:_5	AUGUSTUS	mRNA	40968104	40969495	1	+	.	ID=g28352.t1;Parent=g28352;
OW569407.1_Cistogaster_globosa_genome_assembly,_chromosome:_5	AUGUSTUS	start_codon	40968104	40968106	.	+	0	ID=g28352.t1.start1;Parent=g28352.t1;
OW569407.1_Cistogaster_globosa_genome_assembly,_chromosome:_5	AUGUSTUS	CDS	40968104	40968160	1	+	0	ID=g28352.t1.CDS1;Parent=g28352.t1;
OW569407.1_Cistogaster_globosa_genome_assembly,_chromosome:_5	AUGUSTUS	exon	40968104	40968160	.	+	.	ID=g28352.t1.exon1;Parent=g28352.t1;
OW569407.1_Cistogaster_globosa_genome_assembly,_chromosome:_5	AUGUSTUS	intron	40968161	40969099	1	+	.	ID=g28352.t1.intron1;Parent=g28352.t1;
OW569407.1_Cistogaster_globosa_genome_assembly,_chromosome:_5	AUGUSTUS	CDS	40969100	40969311	1	+	0	ID=g28352.t1.CDS2;Parent=g28352.t1;
OW569407.1_Cistogaster_globosa_genome_assembly,_chromosome:_5	AUGUSTUS	exon	40969100	40969311	.	+	.	ID=g28352.t1.exon2;Parent=g28352.t1;
OW569407.1_Cistogaster_globosa_genome_assembly,_chromosome:_5	AUGUSTUS	intron	40969312	40969374	1	+	.	ID=g28352.t1.intron2;Parent=g28352.t1;
OW569407.1_Cistogaster_globosa_genome_assembly,_chromosome:_5	AUGUSTUS	CDS	40969375	40969495	1	+	1	ID=g28352.t1.CDS3;Parent=g28352.t1;
OW569407.1_Cistogaster_globosa_genome_assembly,_chromosome:_5	AUGUSTUS	exon	40969375	40969495	.	+	.	ID=g28352.t1.exon3;Parent=g28352.t1;
OW569407.1_Cistogaster_globosa_genome_assembly,_chromosome:_5	AUGUSTUS	stop_codon	40969493	40969495	.	+	0	ID=g28352.t1.stop1;Parent=g28352.t1;
OW569407.1_Cistogaster_globosa_genome_assembly,_chromosome:_5	AUGUSTUS	gene	41005488	41005907	.	-	.	ID=g28353;
OW569407.1_Cistogaster_globosa_genome_assembly,_chromosome:_5	AUGUSTUS	mRNA	41005488	41005907	1	-	.	ID=g28353.t1;Parent=g28353;
OW569407.1_Cistogaster_globosa_genome_assembly,_chromosome:_5	AUGUSTUS	stop_codon	41005488	41005490	.	-	0	ID=g28353.t1.stop1;Parent=g28353.t1;
OW569407.1_Cistogaster_globosa_genome_assembly,_chromosome:_5	AUGUSTUS	CDS	41005488	41005907	1	-	0	ID=g28353.t1.CDS1;Parent=g28353.t1;
OW569407.1_Cistogaster_globosa_genome_assembly,_chromosome:_5	AUGUSTUS	exon	41005488	41005907	.	-	.	ID=g28353.t1.exon1;Parent=g28353.t1;
OW569407.1_Cistogaster_globosa_genome_assembly,_chromosome:_5	AUGUSTUS	start_codon	41005905	41005907	.	-	0	ID=g28353.t1.start1;Parent=g28353.t1;
OW569407.1_Cistogaster_globosa_genome_assembly,_chromosome:_5	AUGUSTUS	gene	41018680	41019117	.	+	.	ID=g28354;
OW569407.1_Cistogaster_globosa_genome_assembly,_chromosome:_5	AUGUSTUS	mRNA	41018734	41019117	1	+	.	ID=g28354.t1;Parent=g28354;
OW569407.1_Cistogaster_globosa_genome_assembly,_chromosome:_5	AUGUSTUS	start_codon	41018734	41018736	.	+	0	ID=g28354.t1.start1;Parent=g28354.t1;
OW569407.1_Cistogaster_globosa_genome_assembly,_chromosome:_5	AUGUSTUS	CDS	41018734	41019117	1	+	0	ID=g28354.t1.CDS1;Parent=g28354.t1;
OW569407.1_Cistogaster_globosa_genome_assembly,_chromosome:_5	AUGUSTUS	exon	41018734	41019117	.	+	.	ID=g28354.t1.exon1;Parent=g28354.t1;
OW569407.1_Cistogaster_globosa_genome_assembly,_chromosome:_5	AUGUSTUS	stop_codon	41019115	41019117	.	+	0	ID=g28354.t1.stop1;Parent=g28354.t1;
OW569407.1_Cistogaster_globosa_genome_assembly,_chromosome:_5	AUGUSTUS	mRNA	41018680	41019117	0.79	+	.	ID=g28354.t2;Parent=g28354;
OW569407.1_Cistogaster_globosa_genome_assembly,_chromosome:_5	AUGUSTUS	start_codon	41018680	41018682	.	+	0	ID=g28354.t2.start1;Parent=g28354.t2;
OW569407.1_Cistogaster_globosa_genome_assembly,_chromosome:_5	AUGUSTUS	CDS	41018680	41019117	0.79	+	0	ID=g28354.t2.CDS1;Parent=g28354.t2;
OW569407.1_Cistogaster_globosa_genome_assembly,_chromosome:_5	AUGUSTUS	exon	41018680	41019117	.	+	.	ID=g28354.t2.exon1;Parent=g28354.t2;
OW569407.1_Cistogaster_globosa_genome_assembly,_chromosome:_5	AUGUSTUS	stop_codon	41019115	41019117	.	+	0	ID=g28354.t2.stop1;Parent=g28354.t2;
OW569407.1_Cistogaster_globosa_genome_assembly,_chromosome:_5	AUGUSTUS	gene	41037747	41038250	.	+	.	ID=g28355;
OW569407.1_Cistogaster_globosa_genome_assembly,_chromosome:_5	AUGUSTUS	mRNA	41037747	41038250	1	+	.	ID=g28355.t1;Parent=g28355;
OW569407.1_Cistogaster_globosa_genome_assembly,_chromosome:_5	AUGUSTUS	start_codon	41037747	41037749	.	+	0	ID=g28355.t1.start1;Parent=g28355.t1;
OW569407.1_Cistogaster_globosa_genome_assembly,_chromosome:_5	AUGUSTUS	CDS	41037747	41038250	1	+	0	ID=g28355.t1.CDS1;Parent=g28355.t1;
OW569407.1_Cistogaster_globosa_genome_assembly,_chromosome:_5	AUGUSTUS	exon	41037747	41038250	.	+	.	ID=g28355.t1.exon1;Parent=g28355.t1;
OW569407.1_Cistogaster_globosa_genome_assembly,_chromosome:_5	AUGUSTUS	stop_codon	41038248	41038250	.	+	0	ID=g28355.t1.stop1;Parent=g28355.t1;
OW569407.1_Cistogaster_globosa_genome_assembly,_chromosome:_5	AUGUSTUS	gene	41056189	41056955	.	-	.	ID=g28356;
OW569407.1_Cistogaster_globosa_genome_assembly,_chromosome:_5	AUGUSTUS	mRNA	41056189	41056955	0.68	-	.	ID=g28356.t1;Parent=g28356;
OW569407.1_Cistogaster_globosa_genome_assembly,_chromosome:_5	AUGUSTUS	stop_codon	41056189	41056191	.	-	0	ID=g28356.t1.stop1;Parent=g28356.t1;
OW569407.1_Cistogaster_globosa_genome_assembly,_chromosome:_5	AUGUSTUS	CDS	41056189	41056390	0.98	-	1	ID=g28356.t1.CDS1;Parent=g28356.t1;
OW569407.1_Cistogaster_globosa_genome_assembly,_chromosome:_5	AUGUSTUS	exon	41056189	41056390	.	-	.	ID=g28356.t1.exon1;Parent=g28356.t1;
OW569407.1_Cistogaster_globosa_genome_assembly,_chromosome:_5	AUGUSTUS	intron	41056391	41056456	0.95	-	.	ID=g28356.t1.intron1;Parent=g28356.t1;
OW569407.1_Cistogaster_globosa_genome_assembly,_chromosome:_5	AUGUSTUS	CDS	41056457	41056596	0.95	-	0	ID=g28356.t1.CDS2;Parent=g28356.t1;
OW569407.1_Cistogaster_globosa_genome_assembly,_chromosome:_5	AUGUSTUS	exon	41056457	41056596	.	-	.	ID=g28356.t1.exon2;Parent=g28356.t1;
OW569407.1_Cistogaster_globosa_genome_assembly,_chromosome:_5	AUGUSTUS	intron	41056597	41056715	0.68	-	.	ID=g28356.t1.intron2;Parent=g28356.t1;
OW569407.1_Cistogaster_globosa_genome_assembly,_chromosome:_5	AUGUSTUS	CDS	41056716	41056821	0.68	-	1	ID=g28356.t1.CDS3;Parent=g28356.t1;
OW569407.1_Cistogaster_globosa_genome_assembly,_chromosome:_5	AUGUSTUS	exon	41056716	41056821	.	-	.	ID=g28356.t1.exon3;Parent=g28356.t1;
OW569407.1_Cistogaster_globosa_genome_assembly,_chromosome:_5	AUGUSTUS	intron	41056822	41056920	0.73	-	.	ID=g28356.t1.intron3;Parent=g28356.t1;
OW569407.1_Cistogaster_globosa_genome_assembly,_chromosome:_5	AUGUSTUS	CDS	41056921	41056955	0.76	-	0	ID=g28356.t1.CDS4;Parent=g28356.t1;
OW569407.1_Cistogaster_globosa_genome_assembly,_chromosome:_5	AUGUSTUS	exon	41056921	41056955	.	-	.	ID=g28356.t1.exon4;Parent=g28356.t1;
OW569407.1_Cistogaster_globosa_genome_assembly,_chromosome:_5	AUGUSTUS	start_codon	41056953	41056955	.	-	0	ID=g28356.t1.start1;Parent=g28356.t1;
OW569407.1_Cistogaster_globosa_genome_assembly,_chromosome:_5	AUGUSTUS	gene	41060065	41061673	.	-	.	ID=g28357;
OW569407.1_Cistogaster_globosa_genome_assembly,_chromosome:_5	AUGUSTUS	mRNA	41060065	41061673	0.94	-	.	ID=g28357.t1;Parent=g28357;
OW569407.1_Cistogaster_globosa_genome_assembly,_chromosome:_5	AUGUSTUS	stop_codon	41060065	41060067	.	-	0	ID=g28357.t1.stop1;Parent=g28357.t1;
OW569407.1_Cistogaster_globosa_genome_assembly,_chromosome:_5	AUGUSTUS	CDS	41060065	41060255	0.97	-	2	ID=g28357.t1.CDS1;Parent=g28357.t1;
OW569407.1_Cistogaster_globosa_genome_assembly,_chromosome:_5	AUGUSTUS	exon	41060065	41060255	.	-	.	ID=g28357.t1.exon1;Parent=g28357.t1;
OW569407.1_Cistogaster_globosa_genome_assembly,_chromosome:_5	AUGUSTUS	intron	41060256	41061624	0.94	-	.	ID=g28357.t1.intron1;Parent=g28357.t1;
OW569407.1_Cistogaster_globosa_genome_assembly,_chromosome:_5	AUGUSTUS	CDS	41061625	41061673	1	-	0	ID=g28357.t1.CDS2;Parent=g28357.t1;
OW569407.1_Cistogaster_globosa_genome_assembly,_chromosome:_5	AUGUSTUS	exon	41061625	41061673	.	-	.	ID=g28357.t1.exon2;Parent=g28357.t1;
OW569407.1_Cistogaster_globosa_genome_assembly,_chromosome:_5	AUGUSTUS	start_codon	41061671	41061673	.	-	0	ID=g28357.t1.start1;Parent=g28357.t1;
OW569407.1_Cistogaster_globosa_genome_assembly,_chromosome:_5	AUGUSTUS	mRNA	41060065	41061673	0.46	-	.	ID=g28357.t2;Parent=g28357;
OW569407.1_Cistogaster_globosa_genome_assembly,_chromosome:_5	AUGUSTUS	stop_codon	41060065	41060067	.	-	0	ID=g28357.t2.stop1;Parent=g28357.t2;
OW569407.1_Cistogaster_globosa_genome_assembly,_chromosome:_5	AUGUSTUS	CDS	41060065	41060255	0.74	-	2	ID=g28357.t2.CDS1;Parent=g28357.t2;
OW569407.1_Cistogaster_globosa_genome_assembly,_chromosome:_5	AUGUSTUS	exon	41060065	41060255	.	-	.	ID=g28357.t2.exon1;Parent=g28357.t2;
OW569407.1_Cistogaster_globosa_genome_assembly,_chromosome:_5	AUGUSTUS	intron	41060256	41060766	0.48	-	.	ID=g28357.t2.intron1;Parent=g28357.t2;
OW569407.1_Cistogaster_globosa_genome_assembly,_chromosome:_5	AUGUSTUS	CDS	41060767	41061216	0.47	-	2	ID=g28357.t2.CDS2;Parent=g28357.t2;
OW569407.1_Cistogaster_globosa_genome_assembly,_chromosome:_5	AUGUSTUS	exon	41060767	41061216	.	-	.	ID=g28357.t2.exon2;Parent=g28357.t2;
OW569407.1_Cistogaster_globosa_genome_assembly,_chromosome:_5	AUGUSTUS	intron	41061217	41061624	0.8	-	.	ID=g28357.t2.intron2;Parent=g28357.t2;
OW569407.1_Cistogaster_globosa_genome_assembly,_chromosome:_5	AUGUSTUS	CDS	41061625	41061673	1	-	0	ID=g28357.t2.CDS3;Parent=g28357.t2;
OW569407.1_Cistogaster_globosa_genome_assembly,_chromosome:_5	AUGUSTUS	exon	41061625	41061673	.	-	.	ID=g28357.t2.exon3;Parent=g28357.t2;
OW569407.1_Cistogaster_globosa_genome_assembly,_chromosome:_5	AUGUSTUS	start_codon	41061671	41061673	.	-	0	ID=g28357.t2.start1;Parent=g28357.t2;
OW569407.1_Cistogaster_globosa_genome_assembly,_chromosome:_5	AUGUSTUS	gene	41073660	41082200	.	-	.	ID=g28358;
OW569407.1_Cistogaster_globosa_genome_assembly,_chromosome:_5	AUGUSTUS	mRNA	41073660	41082200	0.41	-	.	ID=g28358.t1;Parent=g28358;
OW569407.1_Cistogaster_globosa_genome_assembly,_chromosome:_5	AUGUSTUS	stop_codon	41073660	41073662	.	-	0	ID=g28358.t1.stop1;Parent=g28358.t1;
OW569407.1_Cistogaster_globosa_genome_assembly,_chromosome:_5	AUGUSTUS	CDS	41073660	41074067	1	-	0	ID=g28358.t1.CDS1;Parent=g28358.t1;
OW569407.1_Cistogaster_globosa_genome_assembly,_chromosome:_5	AUGUSTUS	exon	41073660	41074067	.	-	.	ID=g28358.t1.exon1;Parent=g28358.t1;
OW569407.1_Cistogaster_globosa_genome_assembly,_chromosome:_5	AUGUSTUS	intron	41074068	41074139	0.43	-	.	ID=g28358.t1.intron1;Parent=g28358.t1;
OW569407.1_Cistogaster_globosa_genome_assembly,_chromosome:_5	AUGUSTUS	CDS	41074140	41074293	0.43	-	1	ID=g28358.t1.CDS2;Parent=g28358.t1;
OW569407.1_Cistogaster_globosa_genome_assembly,_chromosome:_5	AUGUSTUS	exon	41074140	41074293	.	-	.	ID=g28358.t1.exon2;Parent=g28358.t1;
OW569407.1_Cistogaster_globosa_genome_assembly,_chromosome:_5	AUGUSTUS	intron	41074294	41081901	0.52	-	.	ID=g28358.t1.intron2;Parent=g28358.t1;
OW569407.1_Cistogaster_globosa_genome_assembly,_chromosome:_5	AUGUSTUS	CDS	41081902	41082035	0.51	-	0	ID=g28358.t1.CDS3;Parent=g28358.t1;
OW569407.1_Cistogaster_globosa_genome_assembly,_chromosome:_5	AUGUSTUS	exon	41081902	41082035	.	-	.	ID=g28358.t1.exon3;Parent=g28358.t1;
OW569407.1_Cistogaster_globosa_genome_assembly,_chromosome:_5	AUGUSTUS	intron	41082036	41082107	0.52	-	.	ID=g28358.t1.intron3;Parent=g28358.t1;
OW569407.1_Cistogaster_globosa_genome_assembly,_chromosome:_5	AUGUSTUS	CDS	41082108	41082200	1	-	0	ID=g28358.t1.CDS4;Parent=g28358.t1;
OW569407.1_Cistogaster_globosa_genome_assembly,_chromosome:_5	AUGUSTUS	exon	41082108	41082200	.	-	.	ID=g28358.t1.exon4;Parent=g28358.t1;
OW569407.1_Cistogaster_globosa_genome_assembly,_chromosome:_5	AUGUSTUS	start_codon	41082198	41082200	.	-	0	ID=g28358.t1.start1;Parent=g28358.t1;
OW569407.1_Cistogaster_globosa_genome_assembly,_chromosome:_5	AUGUSTUS	gene	41090595	41099812	.	-	.	ID=g28359;
OW569407.1_Cistogaster_globosa_genome_assembly,_chromosome:_5	AUGUSTUS	mRNA	41090595	41099812	0.86	-	.	ID=g28359.t1;Parent=g28359;
OW569407.1_Cistogaster_globosa_genome_assembly,_chromosome:_5	AUGUSTUS	stop_codon	41090595	41090597	.	-	0	ID=g28359.t1.stop1;Parent=g28359.t1;
OW569407.1_Cistogaster_globosa_genome_assembly,_chromosome:_5	AUGUSTUS	CDS	41090595	41090785	0.99	-	2	ID=g28359.t1.CDS1;Parent=g28359.t1;
OW569407.1_Cistogaster_globosa_genome_assembly,_chromosome:_5	AUGUSTUS	exon	41090595	41090785	.	-	.	ID=g28359.t1.exon1;Parent=g28359.t1;
OW569407.1_Cistogaster_globosa_genome_assembly,_chromosome:_5	AUGUSTUS	intron	41090786	41090929	0.98	-	.	ID=g28359.t1.intron1;Parent=g28359.t1;
OW569407.1_Cistogaster_globosa_genome_assembly,_chromosome:_5	AUGUSTUS	CDS	41090930	41091367	0.9	-	2	ID=g28359.t1.CDS2;Parent=g28359.t1;
OW569407.1_Cistogaster_globosa_genome_assembly,_chromosome:_5	AUGUSTUS	exon	41090930	41091367	.	-	.	ID=g28359.t1.exon2;Parent=g28359.t1;
OW569407.1_Cistogaster_globosa_genome_assembly,_chromosome:_5	AUGUSTUS	intron	41091368	41094437	0.91	-	.	ID=g28359.t1.intron2;Parent=g28359.t1;
OW569407.1_Cistogaster_globosa_genome_assembly,_chromosome:_5	AUGUSTUS	CDS	41094438	41094562	0.95	-	1	ID=g28359.t1.CDS3;Parent=g28359.t1;
OW569407.1_Cistogaster_globosa_genome_assembly,_chromosome:_5	AUGUSTUS	exon	41094438	41094562	.	-	.	ID=g28359.t1.exon3;Parent=g28359.t1;
OW569407.1_Cistogaster_globosa_genome_assembly,_chromosome:_5	AUGUSTUS	intron	41094563	41099675	0.96	-	.	ID=g28359.t1.intron3;Parent=g28359.t1;
OW569407.1_Cistogaster_globosa_genome_assembly,_chromosome:_5	AUGUSTUS	CDS	41099676	41099812	0.96	-	0	ID=g28359.t1.CDS4;Parent=g28359.t1;
OW569407.1_Cistogaster_globosa_genome_assembly,_chromosome:_5	AUGUSTUS	exon	41099676	41099812	.	-	.	ID=g28359.t1.exon4;Parent=g28359.t1;
OW569407.1_Cistogaster_globosa_genome_assembly,_chromosome:_5	AUGUSTUS	start_codon	41099810	41099812	.	-	0	ID=g28359.t1.start1;Parent=g28359.t1;
OW569407.1_Cistogaster_globosa_genome_assembly,_chromosome:_5	AUGUSTUS	gene	41106072	41110077	.	+	.	ID=g28360;
OW569407.1_Cistogaster_globosa_genome_assembly,_chromosome:_5	AUGUSTUS	mRNA	41106072	41110077	0.62	+	.	ID=g28360.t1;Parent=g28360;
OW569407.1_Cistogaster_globosa_genome_assembly,_chromosome:_5	AUGUSTUS	start_codon	41106072	41106074	.	+	0	ID=g28360.t1.start1;Parent=g28360.t1;
OW569407.1_Cistogaster_globosa_genome_assembly,_chromosome:_5	AUGUSTUS	CDS	41106072	41106088	0.62	+	0	ID=g28360.t1.CDS1;Parent=g28360.t1;
OW569407.1_Cistogaster_globosa_genome_assembly,_chromosome:_5	AUGUSTUS	exon	41106072	41106088	.	+	.	ID=g28360.t1.exon1;Parent=g28360.t1;
OW569407.1_Cistogaster_globosa_genome_assembly,_chromosome:_5	AUGUSTUS	intron	41106089	41109779	0.62	+	.	ID=g28360.t1.intron1;Parent=g28360.t1;
OW569407.1_Cistogaster_globosa_genome_assembly,_chromosome:_5	AUGUSTUS	CDS	41109780	41109888	0.85	+	1	ID=g28360.t1.CDS2;Parent=g28360.t1;
OW569407.1_Cistogaster_globosa_genome_assembly,_chromosome:_5	AUGUSTUS	exon	41109780	41109888	.	+	.	ID=g28360.t1.exon2;Parent=g28360.t1;
OW569407.1_Cistogaster_globosa_genome_assembly,_chromosome:_5	AUGUSTUS	intron	41109889	41109966	1	+	.	ID=g28360.t1.intron2;Parent=g28360.t1;
OW569407.1_Cistogaster_globosa_genome_assembly,_chromosome:_5	AUGUSTUS	CDS	41109967	41110077	1	+	0	ID=g28360.t1.CDS3;Parent=g28360.t1;
OW569407.1_Cistogaster_globosa_genome_assembly,_chromosome:_5	AUGUSTUS	exon	41109967	41110077	.	+	.	ID=g28360.t1.exon3;Parent=g28360.t1;
OW569407.1_Cistogaster_globosa_genome_assembly,_chromosome:_5	AUGUSTUS	stop_codon	41110075	41110077	.	+	0	ID=g28360.t1.stop1;Parent=g28360.t1;
OW569407.1_Cistogaster_globosa_genome_assembly,_chromosome:_5	AUGUSTUS	gene	41110157	41110396	.	+	.	ID=g28361;
OW569407.1_Cistogaster_globosa_genome_assembly,_chromosome:_5	AUGUSTUS	mRNA	41110157	41110396	0.55	+	.	ID=g28361.t1;Parent=g28361;
OW569407.1_Cistogaster_globosa_genome_assembly,_chromosome:_5	AUGUSTUS	start_codon	41110157	41110159	.	+	0	ID=g28361.t1.start1;Parent=g28361.t1;
OW569407.1_Cistogaster_globosa_genome_assembly,_chromosome:_5	AUGUSTUS	CDS	41110157	41110396	0.55	+	0	ID=g28361.t1.CDS1;Parent=g28361.t1;
OW569407.1_Cistogaster_globosa_genome_assembly,_chromosome:_5	AUGUSTUS	exon	41110157	41110396	.	+	.	ID=g28361.t1.exon1;Parent=g28361.t1;
OW569407.1_Cistogaster_globosa_genome_assembly,_chromosome:_5	AUGUSTUS	stop_codon	41110394	41110396	.	+	0	ID=g28361.t1.stop1;Parent=g28361.t1;
OW569407.1_Cistogaster_globosa_genome_assembly,_chromosome:_5	AUGUSTUS	gene	41143965	41144697	.	+	.	ID=g28362;
OW569407.1_Cistogaster_globosa_genome_assembly,_chromosome:_5	AUGUSTUS	mRNA	41143965	41144697	0.68	+	.	ID=g28362.t1;Parent=g28362;
OW569407.1_Cistogaster_globosa_genome_assembly,_chromosome:_5	AUGUSTUS	start_codon	41143965	41143967	.	+	0	ID=g28362.t1.start1;Parent=g28362.t1;
OW569407.1_Cistogaster_globosa_genome_assembly,_chromosome:_5	AUGUSTUS	CDS	41143965	41144028	1	+	0	ID=g28362.t1.CDS1;Parent=g28362.t1;
OW569407.1_Cistogaster_globosa_genome_assembly,_chromosome:_5	AUGUSTUS	exon	41143965	41144028	.	+	.	ID=g28362.t1.exon1;Parent=g28362.t1;
OW569407.1_Cistogaster_globosa_genome_assembly,_chromosome:_5	AUGUSTUS	intron	41144029	41144088	1	+	.	ID=g28362.t1.intron1;Parent=g28362.t1;
OW569407.1_Cistogaster_globosa_genome_assembly,_chromosome:_5	AUGUSTUS	CDS	41144089	41144174	0.7	+	2	ID=g28362.t1.CDS2;Parent=g28362.t1;
OW569407.1_Cistogaster_globosa_genome_assembly,_chromosome:_5	AUGUSTUS	exon	41144089	41144174	.	+	.	ID=g28362.t1.exon2;Parent=g28362.t1;
OW569407.1_Cistogaster_globosa_genome_assembly,_chromosome:_5	AUGUSTUS	intron	41144175	41144252	0.7	+	.	ID=g28362.t1.intron2;Parent=g28362.t1;
OW569407.1_Cistogaster_globosa_genome_assembly,_chromosome:_5	AUGUSTUS	CDS	41144253	41144360	0.7	+	0	ID=g28362.t1.CDS3;Parent=g28362.t1;
OW569407.1_Cistogaster_globosa_genome_assembly,_chromosome:_5	AUGUSTUS	exon	41144253	41144360	.	+	.	ID=g28362.t1.exon3;Parent=g28362.t1;
OW569407.1_Cistogaster_globosa_genome_assembly,_chromosome:_5	AUGUSTUS	intron	41144361	41144470	1	+	.	ID=g28362.t1.intron3;Parent=g28362.t1;
OW569407.1_Cistogaster_globosa_genome_assembly,_chromosome:_5	AUGUSTUS	CDS	41144471	41144536	0.68	+	0	ID=g28362.t1.CDS4;Parent=g28362.t1;
OW569407.1_Cistogaster_globosa_genome_assembly,_chromosome:_5	AUGUSTUS	exon	41144471	41144536	.	+	.	ID=g28362.t1.exon4;Parent=g28362.t1;
OW569407.1_Cistogaster_globosa_genome_assembly,_chromosome:_5	AUGUSTUS	intron	41144537	41144590	0.68	+	.	ID=g28362.t1.intron4;Parent=g28362.t1;
OW569407.1_Cistogaster_globosa_genome_assembly,_chromosome:_5	AUGUSTUS	CDS	41144591	41144630	0.69	+	0	ID=g28362.t1.CDS5;Parent=g28362.t1;
OW569407.1_Cistogaster_globosa_genome_assembly,_chromosome:_5	AUGUSTUS	exon	41144591	41144630	.	+	.	ID=g28362.t1.exon5;Parent=g28362.t1;
OW569407.1_Cistogaster_globosa_genome_assembly,_chromosome:_5	AUGUSTUS	intron	41144631	41144689	1	+	.	ID=g28362.t1.intron5;Parent=g28362.t1;
OW569407.1_Cistogaster_globosa_genome_assembly,_chromosome:_5	AUGUSTUS	CDS	41144690	41144697	1	+	2	ID=g28362.t1.CDS6;Parent=g28362.t1;
OW569407.1_Cistogaster_globosa_genome_assembly,_chromosome:_5	AUGUSTUS	exon	41144690	41144697	.	+	.	ID=g28362.t1.exon6;Parent=g28362.t1;
OW569407.1_Cistogaster_globosa_genome_assembly,_chromosome:_5	AUGUSTUS	stop_codon	41144695	41144697	.	+	0	ID=g28362.t1.stop1;Parent=g28362.t1;
OW569407.1_Cistogaster_globosa_genome_assembly,_chromosome:_5	AUGUSTUS	gene	41175476	41176429	.	-	.	ID=g28363;
OW569407.1_Cistogaster_globosa_genome_assembly,_chromosome:_5	AUGUSTUS	mRNA	41175476	41176426	1	-	.	ID=g28363.t1;Parent=g28363;
OW569407.1_Cistogaster_globosa_genome_assembly,_chromosome:_5	AUGUSTUS	stop_codon	41175476	41175478	.	-	0	ID=g28363.t1.stop1;Parent=g28363.t1;
OW569407.1_Cistogaster_globosa_genome_assembly,_chromosome:_5	AUGUSTUS	CDS	41175476	41176426	1	-	0	ID=g28363.t1.CDS1;Parent=g28363.t1;
OW569407.1_Cistogaster_globosa_genome_assembly,_chromosome:_5	AUGUSTUS	exon	41175476	41176426	.	-	.	ID=g28363.t1.exon1;Parent=g28363.t1;
OW569407.1_Cistogaster_globosa_genome_assembly,_chromosome:_5	AUGUSTUS	start_codon	41176424	41176426	.	-	0	ID=g28363.t1.start1;Parent=g28363.t1;
OW569407.1_Cistogaster_globosa_genome_assembly,_chromosome:_5	AUGUSTUS	mRNA	41175476	41176429	0.96	-	.	ID=g28363.t2;Parent=g28363;
OW569407.1_Cistogaster_globosa_genome_assembly,_chromosome:_5	AUGUSTUS	stop_codon	41175476	41175478	.	-	0	ID=g28363.t2.stop1;Parent=g28363.t2;
OW569407.1_Cistogaster_globosa_genome_assembly,_chromosome:_5	AUGUSTUS	CDS	41175476	41176429	0.96	-	0	ID=g28363.t2.CDS1;Parent=g28363.t2;
OW569407.1_Cistogaster_globosa_genome_assembly,_chromosome:_5	AUGUSTUS	exon	41175476	41176429	.	-	.	ID=g28363.t2.exon1;Parent=g28363.t2;
OW569407.1_Cistogaster_globosa_genome_assembly,_chromosome:_5	AUGUSTUS	start_codon	41176427	41176429	.	-	0	ID=g28363.t2.start1;Parent=g28363.t2;
OW569407.1_Cistogaster_globosa_genome_assembly,_chromosome:_5	AUGUSTUS	gene	41176540	41177490	.	-	.	ID=g28364;
OW569407.1_Cistogaster_globosa_genome_assembly,_chromosome:_5	AUGUSTUS	mRNA	41176540	41177490	0.99	-	.	ID=g28364.t1;Parent=g28364;
OW569407.1_Cistogaster_globosa_genome_assembly,_chromosome:_5	AUGUSTUS	stop_codon	41176540	41176542	.	-	0	ID=g28364.t1.stop1;Parent=g28364.t1;
OW569407.1_Cistogaster_globosa_genome_assembly,_chromosome:_5	AUGUSTUS	CDS	41176540	41177490	0.99	-	0	ID=g28364.t1.CDS1;Parent=g28364.t1;
OW569407.1_Cistogaster_globosa_genome_assembly,_chromosome:_5	AUGUSTUS	exon	41176540	41177490	.	-	.	ID=g28364.t1.exon1;Parent=g28364.t1;
OW569407.1_Cistogaster_globosa_genome_assembly,_chromosome:_5	AUGUSTUS	start_codon	41177488	41177490	.	-	0	ID=g28364.t1.start1;Parent=g28364.t1;
OW569407.1_Cistogaster_globosa_genome_assembly,_chromosome:_5	AUGUSTUS	gene	41177725	41178513	.	-	.	ID=g28365;
OW569407.1_Cistogaster_globosa_genome_assembly,_chromosome:_5	AUGUSTUS	mRNA	41177725	41178513	0.99	-	.	ID=g28365.t1;Parent=g28365;
OW569407.1_Cistogaster_globosa_genome_assembly,_chromosome:_5	AUGUSTUS	stop_codon	41177725	41177727	.	-	0	ID=g28365.t1.stop1;Parent=g28365.t1;
OW569407.1_Cistogaster_globosa_genome_assembly,_chromosome:_5	AUGUSTUS	CDS	41177725	41178513	0.99	-	0	ID=g28365.t1.CDS1;Parent=g28365.t1;
OW569407.1_Cistogaster_globosa_genome_assembly,_chromosome:_5	AUGUSTUS	exon	41177725	41178513	.	-	.	ID=g28365.t1.exon1;Parent=g28365.t1;
OW569407.1_Cistogaster_globosa_genome_assembly,_chromosome:_5	AUGUSTUS	start_codon	41178511	41178513	.	-	0	ID=g28365.t1.start1;Parent=g28365.t1;
OW569407.1_Cistogaster_globosa_genome_assembly,_chromosome:_5	AUGUSTUS	gene	41182159	41182533	.	+	.	ID=g28366;
OW569407.1_Cistogaster_globosa_genome_assembly,_chromosome:_5	AUGUSTUS	mRNA	41182159	41182533	1	+	.	ID=g28366.t1;Parent=g28366;
OW569407.1_Cistogaster_globosa_genome_assembly,_chromosome:_5	AUGUSTUS	start_codon	41182159	41182161	.	+	0	ID=g28366.t1.start1;Parent=g28366.t1;
OW569407.1_Cistogaster_globosa_genome_assembly,_chromosome:_5	AUGUSTUS	CDS	41182159	41182533	1	+	0	ID=g28366.t1.CDS1;Parent=g28366.t1;
OW569407.1_Cistogaster_globosa_genome_assembly,_chromosome:_5	AUGUSTUS	exon	41182159	41182533	.	+	.	ID=g28366.t1.exon1;Parent=g28366.t1;
OW569407.1_Cistogaster_globosa_genome_assembly,_chromosome:_5	AUGUSTUS	stop_codon	41182531	41182533	.	+	0	ID=g28366.t1.stop1;Parent=g28366.t1;
OW569407.1_Cistogaster_globosa_genome_assembly,_chromosome:_5	AUGUSTUS	gene	41189400	41189807	.	+	.	ID=g28367;
OW569407.1_Cistogaster_globosa_genome_assembly,_chromosome:_5	AUGUSTUS	mRNA	41189400	41189807	1	+	.	ID=g28367.t1;Parent=g28367;
OW569407.1_Cistogaster_globosa_genome_assembly,_chromosome:_5	AUGUSTUS	start_codon	41189400	41189402	.	+	0	ID=g28367.t1.start1;Parent=g28367.t1;
OW569407.1_Cistogaster_globosa_genome_assembly,_chromosome:_5	AUGUSTUS	CDS	41189400	41189807	1	+	0	ID=g28367.t1.CDS1;Parent=g28367.t1;
OW569407.1_Cistogaster_globosa_genome_assembly,_chromosome:_5	AUGUSTUS	exon	41189400	41189807	.	+	.	ID=g28367.t1.exon1;Parent=g28367.t1;
OW569407.1_Cistogaster_globosa_genome_assembly,_chromosome:_5	AUGUSTUS	stop_codon	41189805	41189807	.	+	0	ID=g28367.t1.stop1;Parent=g28367.t1;
OW569407.1_Cistogaster_globosa_genome_assembly,_chromosome:_5	AUGUSTUS	gene	41198305	41198703	.	+	.	ID=g28368;
OW569407.1_Cistogaster_globosa_genome_assembly,_chromosome:_5	AUGUSTUS	mRNA	41198305	41198703	1	+	.	ID=g28368.t1;Parent=g28368;
OW569407.1_Cistogaster_globosa_genome_assembly,_chromosome:_5	AUGUSTUS	start_codon	41198305	41198307	.	+	0	ID=g28368.t1.start1;Parent=g28368.t1;
OW569407.1_Cistogaster_globosa_genome_assembly,_chromosome:_5	AUGUSTUS	CDS	41198305	41198703	1	+	0	ID=g28368.t1.CDS1;Parent=g28368.t1;
OW569407.1_Cistogaster_globosa_genome_assembly,_chromosome:_5	AUGUSTUS	exon	41198305	41198703	.	+	.	ID=g28368.t1.exon1;Parent=g28368.t1;
OW569407.1_Cistogaster_globosa_genome_assembly,_chromosome:_5	AUGUSTUS	stop_codon	41198701	41198703	.	+	0	ID=g28368.t1.stop1;Parent=g28368.t1;
OW569407.1_Cistogaster_globosa_genome_assembly,_chromosome:_5	AUGUSTUS	gene	41211587	41213479	.	-	.	ID=g28369;
OW569407.1_Cistogaster_globosa_genome_assembly,_chromosome:_5	AUGUSTUS	mRNA	41211587	41213479	1	-	.	ID=g28369.t1;Parent=g28369;
OW569407.1_Cistogaster_globosa_genome_assembly,_chromosome:_5	AUGUSTUS	stop_codon	41211587	41211589	.	-	0	ID=g28369.t1.stop1;Parent=g28369.t1;
OW569407.1_Cistogaster_globosa_genome_assembly,_chromosome:_5	AUGUSTUS	CDS	41211587	41213479	1	-	0	ID=g28369.t1.CDS1;Parent=g28369.t1;
OW569407.1_Cistogaster_globosa_genome_assembly,_chromosome:_5	AUGUSTUS	exon	41211587	41213479	.	-	.	ID=g28369.t1.exon1;Parent=g28369.t1;
OW569407.1_Cistogaster_globosa_genome_assembly,_chromosome:_5	AUGUSTUS	start_codon	41213477	41213479	.	-	0	ID=g28369.t1.start1;Parent=g28369.t1;
OW569407.1_Cistogaster_globosa_genome_assembly,_chromosome:_5	AUGUSTUS	gene	41231018	41235344	.	-	.	ID=g28370;
OW569407.1_Cistogaster_globosa_genome_assembly,_chromosome:_5	AUGUSTUS	mRNA	41231018	41235344	0.92	-	.	ID=g28370.t1;Parent=g28370;
OW569407.1_Cistogaster_globosa_genome_assembly,_chromosome:_5	AUGUSTUS	stop_codon	41231018	41231020	.	-	0	ID=g28370.t1.stop1;Parent=g28370.t1;
OW569407.1_Cistogaster_globosa_genome_assembly,_chromosome:_5	AUGUSTUS	CDS	41231018	41231221	0.92	-	0	ID=g28370.t1.CDS1;Parent=g28370.t1;
OW569407.1_Cistogaster_globosa_genome_assembly,_chromosome:_5	AUGUSTUS	exon	41231018	41231221	.	-	.	ID=g28370.t1.exon1;Parent=g28370.t1;
OW569407.1_Cistogaster_globosa_genome_assembly,_chromosome:_5	AUGUSTUS	intron	41231222	41231282	1	-	.	ID=g28370.t1.intron1;Parent=g28370.t1;
OW569407.1_Cistogaster_globosa_genome_assembly,_chromosome:_5	AUGUSTUS	CDS	41231283	41232283	1	-	2	ID=g28370.t1.CDS2;Parent=g28370.t1;
OW569407.1_Cistogaster_globosa_genome_assembly,_chromosome:_5	AUGUSTUS	exon	41231283	41232283	.	-	.	ID=g28370.t1.exon2;Parent=g28370.t1;
OW569407.1_Cistogaster_globosa_genome_assembly,_chromosome:_5	AUGUSTUS	intron	41232284	41234014	1	-	.	ID=g28370.t1.intron2;Parent=g28370.t1;
OW569407.1_Cistogaster_globosa_genome_assembly,_chromosome:_5	AUGUSTUS	CDS	41234015	41234538	1	-	1	ID=g28370.t1.CDS3;Parent=g28370.t1;
OW569407.1_Cistogaster_globosa_genome_assembly,_chromosome:_5	AUGUSTUS	exon	41234015	41234538	.	-	.	ID=g28370.t1.exon3;Parent=g28370.t1;
OW569407.1_Cistogaster_globosa_genome_assembly,_chromosome:_5	AUGUSTUS	intron	41234539	41234601	1	-	.	ID=g28370.t1.intron3;Parent=g28370.t1;
OW569407.1_Cistogaster_globosa_genome_assembly,_chromosome:_5	AUGUSTUS	CDS	41234602	41234745	1	-	1	ID=g28370.t1.CDS4;Parent=g28370.t1;
OW569407.1_Cistogaster_globosa_genome_assembly,_chromosome:_5	AUGUSTUS	exon	41234602	41234745	.	-	.	ID=g28370.t1.exon4;Parent=g28370.t1;
OW569407.1_Cistogaster_globosa_genome_assembly,_chromosome:_5	AUGUSTUS	intron	41234746	41234817	1	-	.	ID=g28370.t1.intron4;Parent=g28370.t1;
OW569407.1_Cistogaster_globosa_genome_assembly,_chromosome:_5	AUGUSTUS	CDS	41234818	41234889	1	-	1	ID=g28370.t1.CDS5;Parent=g28370.t1;
OW569407.1_Cistogaster_globosa_genome_assembly,_chromosome:_5	AUGUSTUS	exon	41234818	41234889	.	-	.	ID=g28370.t1.exon5;Parent=g28370.t1;
OW569407.1_Cistogaster_globosa_genome_assembly,_chromosome:_5	AUGUSTUS	intron	41234890	41234946	1	-	.	ID=g28370.t1.intron5;Parent=g28370.t1;
OW569407.1_Cistogaster_globosa_genome_assembly,_chromosome:_5	AUGUSTUS	CDS	41234947	41235344	1	-	0	ID=g28370.t1.CDS6;Parent=g28370.t1;
OW569407.1_Cistogaster_globosa_genome_assembly,_chromosome:_5	AUGUSTUS	exon	41234947	41235344	.	-	.	ID=g28370.t1.exon6;Parent=g28370.t1;
OW569407.1_Cistogaster_globosa_genome_assembly,_chromosome:_5	AUGUSTUS	start_codon	41235342	41235344	.	-	0	ID=g28370.t1.start1;Parent=g28370.t1;
OW569407.1_Cistogaster_globosa_genome_assembly,_chromosome:_5	AUGUSTUS	gene	41251369	41253186	.	+	.	ID=g28371;
OW569407.1_Cistogaster_globosa_genome_assembly,_chromosome:_5	AUGUSTUS	mRNA	41251369	41253186	0.41	+	.	ID=g28371.t1;Parent=g28371;
OW569407.1_Cistogaster_globosa_genome_assembly,_chromosome:_5	AUGUSTUS	start_codon	41251369	41251371	.	+	0	ID=g28371.t1.start1;Parent=g28371.t1;
OW569407.1_Cistogaster_globosa_genome_assembly,_chromosome:_5	AUGUSTUS	CDS	41251369	41251969	0.89	+	0	ID=g28371.t1.CDS1;Parent=g28371.t1;
OW569407.1_Cistogaster_globosa_genome_assembly,_chromosome:_5	AUGUSTUS	exon	41251369	41251969	.	+	.	ID=g28371.t1.exon1;Parent=g28371.t1;
OW569407.1_Cistogaster_globosa_genome_assembly,_chromosome:_5	AUGUSTUS	intron	41251970	41252893	0.41	+	.	ID=g28371.t1.intron1;Parent=g28371.t1;
OW569407.1_Cistogaster_globosa_genome_assembly,_chromosome:_5	AUGUSTUS	CDS	41252894	41253186	0.41	+	2	ID=g28371.t1.CDS2;Parent=g28371.t1;
OW569407.1_Cistogaster_globosa_genome_assembly,_chromosome:_5	AUGUSTUS	exon	41252894	41253186	.	+	.	ID=g28371.t1.exon2;Parent=g28371.t1;
OW569407.1_Cistogaster_globosa_genome_assembly,_chromosome:_5	AUGUSTUS	stop_codon	41253184	41253186	.	+	0	ID=g28371.t1.stop1;Parent=g28371.t1;
OW569407.1_Cistogaster_globosa_genome_assembly,_chromosome:_5	AUGUSTUS	gene	41259507	41260810	.	-	.	ID=g28372;
OW569407.1_Cistogaster_globosa_genome_assembly,_chromosome:_5	AUGUSTUS	mRNA	41259507	41260810	0.91	-	.	ID=g28372.t1;Parent=g28372;
OW569407.1_Cistogaster_globosa_genome_assembly,_chromosome:_5	AUGUSTUS	stop_codon	41259507	41259509	.	-	0	ID=g28372.t1.stop1;Parent=g28372.t1;
OW569407.1_Cistogaster_globosa_genome_assembly,_chromosome:_5	AUGUSTUS	CDS	41259507	41259582	0.91	-	1	ID=g28372.t1.CDS1;Parent=g28372.t1;
OW569407.1_Cistogaster_globosa_genome_assembly,_chromosome:_5	AUGUSTUS	exon	41259507	41259582	.	-	.	ID=g28372.t1.exon1;Parent=g28372.t1;
OW569407.1_Cistogaster_globosa_genome_assembly,_chromosome:_5	AUGUSTUS	intron	41259583	41260265	1	-	.	ID=g28372.t1.intron1;Parent=g28372.t1;
OW569407.1_Cistogaster_globosa_genome_assembly,_chromosome:_5	AUGUSTUS	CDS	41260266	41260484	1	-	1	ID=g28372.t1.CDS2;Parent=g28372.t1;
OW569407.1_Cistogaster_globosa_genome_assembly,_chromosome:_5	AUGUSTUS	exon	41260266	41260484	.	-	.	ID=g28372.t1.exon2;Parent=g28372.t1;
OW569407.1_Cistogaster_globosa_genome_assembly,_chromosome:_5	AUGUSTUS	intron	41260485	41260552	1	-	.	ID=g28372.t1.intron2;Parent=g28372.t1;
OW569407.1_Cistogaster_globosa_genome_assembly,_chromosome:_5	AUGUSTUS	CDS	41260553	41260706	1	-	2	ID=g28372.t1.CDS3;Parent=g28372.t1;
OW569407.1_Cistogaster_globosa_genome_assembly,_chromosome:_5	AUGUSTUS	exon	41260553	41260706	.	-	.	ID=g28372.t1.exon3;Parent=g28372.t1;
OW569407.1_Cistogaster_globosa_genome_assembly,_chromosome:_5	AUGUSTUS	intron	41260707	41260764	1	-	.	ID=g28372.t1.intron3;Parent=g28372.t1;
OW569407.1_Cistogaster_globosa_genome_assembly,_chromosome:_5	AUGUSTUS	CDS	41260765	41260810	1	-	0	ID=g28372.t1.CDS4;Parent=g28372.t1;
OW569407.1_Cistogaster_globosa_genome_assembly,_chromosome:_5	AUGUSTUS	exon	41260765	41260810	.	-	.	ID=g28372.t1.exon4;Parent=g28372.t1;
OW569407.1_Cistogaster_globosa_genome_assembly,_chromosome:_5	AUGUSTUS	start_codon	41260808	41260810	.	-	0	ID=g28372.t1.start1;Parent=g28372.t1;
OW569407.1_Cistogaster_globosa_genome_assembly,_chromosome:_5	AUGUSTUS	gene	41311036	41311317	.	-	.	ID=g28373;
OW569407.1_Cistogaster_globosa_genome_assembly,_chromosome:_5	AUGUSTUS	mRNA	41311036	41311317	1	-	.	ID=g28373.t1;Parent=g28373;
OW569407.1_Cistogaster_globosa_genome_assembly,_chromosome:_5	AUGUSTUS	stop_codon	41311036	41311038	.	-	0	ID=g28373.t1.stop1;Parent=g28373.t1;
OW569407.1_Cistogaster_globosa_genome_assembly,_chromosome:_5	AUGUSTUS	CDS	41311036	41311317	1	-	0	ID=g28373.t1.CDS1;Parent=g28373.t1;
OW569407.1_Cistogaster_globosa_genome_assembly,_chromosome:_5	AUGUSTUS	exon	41311036	41311317	.	-	.	ID=g28373.t1.exon1;Parent=g28373.t1;
OW569407.1_Cistogaster_globosa_genome_assembly,_chromosome:_5	AUGUSTUS	start_codon	41311315	41311317	.	-	0	ID=g28373.t1.start1;Parent=g28373.t1;
OW569407.1_Cistogaster_globosa_genome_assembly,_chromosome:_5	AUGUSTUS	gene	41328461	41330468	.	+	.	ID=g28374;
OW569407.1_Cistogaster_globosa_genome_assembly,_chromosome:_5	AUGUSTUS	mRNA	41328461	41330468	0.76	+	.	ID=g28374.t1;Parent=g28374;
OW569407.1_Cistogaster_globosa_genome_assembly,_chromosome:_5	AUGUSTUS	start_codon	41328461	41328463	.	+	0	ID=g28374.t1.start1;Parent=g28374.t1;
OW569407.1_Cistogaster_globosa_genome_assembly,_chromosome:_5	AUGUSTUS	CDS	41328461	41329276	0.96	+	0	ID=g28374.t1.CDS1;Parent=g28374.t1;
OW569407.1_Cistogaster_globosa_genome_assembly,_chromosome:_5	AUGUSTUS	exon	41328461	41329276	.	+	.	ID=g28374.t1.exon1;Parent=g28374.t1;
OW569407.1_Cistogaster_globosa_genome_assembly,_chromosome:_5	AUGUSTUS	intron	41329277	41329373	0.76	+	.	ID=g28374.t1.intron1;Parent=g28374.t1;
OW569407.1_Cistogaster_globosa_genome_assembly,_chromosome:_5	AUGUSTUS	CDS	41329374	41330468	0.77	+	0	ID=g28374.t1.CDS2;Parent=g28374.t1;
OW569407.1_Cistogaster_globosa_genome_assembly,_chromosome:_5	AUGUSTUS	exon	41329374	41330468	.	+	.	ID=g28374.t1.exon2;Parent=g28374.t1;
OW569407.1_Cistogaster_globosa_genome_assembly,_chromosome:_5	AUGUSTUS	stop_codon	41330466	41330468	.	+	0	ID=g28374.t1.stop1;Parent=g28374.t1;
OW569407.1_Cistogaster_globosa_genome_assembly,_chromosome:_5	AUGUSTUS	gene	41350375	41356343	.	+	.	ID=g28375;
OW569407.1_Cistogaster_globosa_genome_assembly,_chromosome:_5	AUGUSTUS	mRNA	41350375	41356343	0.5	+	.	ID=g28375.t1;Parent=g28375;
OW569407.1_Cistogaster_globosa_genome_assembly,_chromosome:_5	AUGUSTUS	start_codon	41350375	41350377	.	+	0	ID=g28375.t1.start1;Parent=g28375.t1;
OW569407.1_Cistogaster_globosa_genome_assembly,_chromosome:_5	AUGUSTUS	CDS	41350375	41350650	0.62	+	0	ID=g28375.t1.CDS1;Parent=g28375.t1;
OW569407.1_Cistogaster_globosa_genome_assembly,_chromosome:_5	AUGUSTUS	exon	41350375	41350650	.	+	.	ID=g28375.t1.exon1;Parent=g28375.t1;
OW569407.1_Cistogaster_globosa_genome_assembly,_chromosome:_5	AUGUSTUS	intron	41350651	41356199	0.5	+	.	ID=g28375.t1.intron1;Parent=g28375.t1;
OW569407.1_Cistogaster_globosa_genome_assembly,_chromosome:_5	AUGUSTUS	CDS	41356200	41356343	0.95	+	0	ID=g28375.t1.CDS2;Parent=g28375.t1;
OW569407.1_Cistogaster_globosa_genome_assembly,_chromosome:_5	AUGUSTUS	exon	41356200	41356343	.	+	.	ID=g28375.t1.exon2;Parent=g28375.t1;
OW569407.1_Cistogaster_globosa_genome_assembly,_chromosome:_5	AUGUSTUS	stop_codon	41356341	41356343	.	+	0	ID=g28375.t1.stop1;Parent=g28375.t1;
OW569407.1_Cistogaster_globosa_genome_assembly,_chromosome:_5	AUGUSTUS	gene	41366302	41375122	.	-	.	ID=g28376;
OW569407.1_Cistogaster_globosa_genome_assembly,_chromosome:_5	AUGUSTUS	mRNA	41366302	41375122	1	-	.	ID=g28376.t1;Parent=g28376;
OW569407.1_Cistogaster_globosa_genome_assembly,_chromosome:_5	AUGUSTUS	stop_codon	41366302	41366304	.	-	0	ID=g28376.t1.stop1;Parent=g28376.t1;
OW569407.1_Cistogaster_globosa_genome_assembly,_chromosome:_5	AUGUSTUS	CDS	41366302	41366447	1	-	2	ID=g28376.t1.CDS1;Parent=g28376.t1;
OW569407.1_Cistogaster_globosa_genome_assembly,_chromosome:_5	AUGUSTUS	exon	41366302	41366447	.	-	.	ID=g28376.t1.exon1;Parent=g28376.t1;
OW569407.1_Cistogaster_globosa_genome_assembly,_chromosome:_5	AUGUSTUS	intron	41366448	41366577	1	-	.	ID=g28376.t1.intron1;Parent=g28376.t1;
OW569407.1_Cistogaster_globosa_genome_assembly,_chromosome:_5	AUGUSTUS	CDS	41366578	41366813	1	-	1	ID=g28376.t1.CDS2;Parent=g28376.t1;
OW569407.1_Cistogaster_globosa_genome_assembly,_chromosome:_5	AUGUSTUS	exon	41366578	41366813	.	-	.	ID=g28376.t1.exon2;Parent=g28376.t1;
OW569407.1_Cistogaster_globosa_genome_assembly,_chromosome:_5	AUGUSTUS	intron	41366814	41366895	1	-	.	ID=g28376.t1.intron2;Parent=g28376.t1;
OW569407.1_Cistogaster_globosa_genome_assembly,_chromosome:_5	AUGUSTUS	CDS	41366896	41367039	1	-	1	ID=g28376.t1.CDS3;Parent=g28376.t1;
OW569407.1_Cistogaster_globosa_genome_assembly,_chromosome:_5	AUGUSTUS	exon	41366896	41367039	.	-	.	ID=g28376.t1.exon3;Parent=g28376.t1;
OW569407.1_Cistogaster_globosa_genome_assembly,_chromosome:_5	AUGUSTUS	intron	41367040	41374919	1	-	.	ID=g28376.t1.intron3;Parent=g28376.t1;
OW569407.1_Cistogaster_globosa_genome_assembly,_chromosome:_5	AUGUSTUS	CDS	41374920	41375122	1	-	0	ID=g28376.t1.CDS4;Parent=g28376.t1;
OW569407.1_Cistogaster_globosa_genome_assembly,_chromosome:_5	AUGUSTUS	exon	41374920	41375122	.	-	.	ID=g28376.t1.exon4;Parent=g28376.t1;
OW569407.1_Cistogaster_globosa_genome_assembly,_chromosome:_5	AUGUSTUS	start_codon	41375120	41375122	.	-	0	ID=g28376.t1.start1;Parent=g28376.t1;
OW569407.1_Cistogaster_globosa_genome_assembly,_chromosome:_5	AUGUSTUS	gene	41412442	41413411	.	+	.	ID=g28377;
OW569407.1_Cistogaster_globosa_genome_assembly,_chromosome:_5	AUGUSTUS	mRNA	41412442	41413411	0.88	+	.	ID=g28377.t1;Parent=g28377;
OW569407.1_Cistogaster_globosa_genome_assembly,_chromosome:_5	AUGUSTUS	start_codon	41412442	41412444	.	+	0	ID=g28377.t1.start1;Parent=g28377.t1;
OW569407.1_Cistogaster_globosa_genome_assembly,_chromosome:_5	AUGUSTUS	CDS	41412442	41412489	1	+	0	ID=g28377.t1.CDS1;Parent=g28377.t1;
OW569407.1_Cistogaster_globosa_genome_assembly,_chromosome:_5	AUGUSTUS	exon	41412442	41412489	.	+	.	ID=g28377.t1.exon1;Parent=g28377.t1;
OW569407.1_Cistogaster_globosa_genome_assembly,_chromosome:_5	AUGUSTUS	intron	41412490	41412604	1	+	.	ID=g28377.t1.intron1;Parent=g28377.t1;
OW569407.1_Cistogaster_globosa_genome_assembly,_chromosome:_5	AUGUSTUS	CDS	41412605	41412766	1	+	0	ID=g28377.t1.CDS2;Parent=g28377.t1;
OW569407.1_Cistogaster_globosa_genome_assembly,_chromosome:_5	AUGUSTUS	exon	41412605	41412766	.	+	.	ID=g28377.t1.exon2;Parent=g28377.t1;
OW569407.1_Cistogaster_globosa_genome_assembly,_chromosome:_5	AUGUSTUS	intron	41412767	41412832	1	+	.	ID=g28377.t1.intron2;Parent=g28377.t1;
OW569407.1_Cistogaster_globosa_genome_assembly,_chromosome:_5	AUGUSTUS	CDS	41412833	41412838	0.88	+	0	ID=g28377.t1.CDS3;Parent=g28377.t1;
OW569407.1_Cistogaster_globosa_genome_assembly,_chromosome:_5	AUGUSTUS	exon	41412833	41412838	.	+	.	ID=g28377.t1.exon3;Parent=g28377.t1;
OW569407.1_Cistogaster_globosa_genome_assembly,_chromosome:_5	AUGUSTUS	intron	41412839	41413012	0.88	+	.	ID=g28377.t1.intron3;Parent=g28377.t1;
OW569407.1_Cistogaster_globosa_genome_assembly,_chromosome:_5	AUGUSTUS	CDS	41413013	41413411	0.88	+	0	ID=g28377.t1.CDS4;Parent=g28377.t1;
OW569407.1_Cistogaster_globosa_genome_assembly,_chromosome:_5	AUGUSTUS	exon	41413013	41413411	.	+	.	ID=g28377.t1.exon4;Parent=g28377.t1;
OW569407.1_Cistogaster_globosa_genome_assembly,_chromosome:_5	AUGUSTUS	stop_codon	41413409	41413411	.	+	0	ID=g28377.t1.stop1;Parent=g28377.t1;
OW569407.1_Cistogaster_globosa_genome_assembly,_chromosome:_5	AUGUSTUS	mRNA	41412442	41413411	0.86	+	.	ID=g28377.t2;Parent=g28377;
OW569407.1_Cistogaster_globosa_genome_assembly,_chromosome:_5	AUGUSTUS	start_codon	41412442	41412444	.	+	0	ID=g28377.t2.start1;Parent=g28377.t2;
OW569407.1_Cistogaster_globosa_genome_assembly,_chromosome:_5	AUGUSTUS	CDS	41412442	41412489	1	+	0	ID=g28377.t2.CDS1;Parent=g28377.t2;
OW569407.1_Cistogaster_globosa_genome_assembly,_chromosome:_5	AUGUSTUS	exon	41412442	41412489	.	+	.	ID=g28377.t2.exon1;Parent=g28377.t2;
OW569407.1_Cistogaster_globosa_genome_assembly,_chromosome:_5	AUGUSTUS	intron	41412490	41412604	1	+	.	ID=g28377.t2.intron1;Parent=g28377.t2;
OW569407.1_Cistogaster_globosa_genome_assembly,_chromosome:_5	AUGUSTUS	CDS	41412605	41412766	1	+	0	ID=g28377.t2.CDS2;Parent=g28377.t2;
OW569407.1_Cistogaster_globosa_genome_assembly,_chromosome:_5	AUGUSTUS	exon	41412605	41412766	.	+	.	ID=g28377.t2.exon2;Parent=g28377.t2;
OW569407.1_Cistogaster_globosa_genome_assembly,_chromosome:_5	AUGUSTUS	intron	41412767	41412832	1	+	.	ID=g28377.t2.intron2;Parent=g28377.t2;
OW569407.1_Cistogaster_globosa_genome_assembly,_chromosome:_5	AUGUSTUS	CDS	41412833	41412947	0.86	+	0	ID=g28377.t2.CDS3;Parent=g28377.t2;
OW569407.1_Cistogaster_globosa_genome_assembly,_chromosome:_5	AUGUSTUS	exon	41412833	41412947	.	+	.	ID=g28377.t2.exon3;Parent=g28377.t2;
OW569407.1_Cistogaster_globosa_genome_assembly,_chromosome:_5	AUGUSTUS	intron	41412948	41413028	0.86	+	.	ID=g28377.t2.intron3;Parent=g28377.t2;
OW569407.1_Cistogaster_globosa_genome_assembly,_chromosome:_5	AUGUSTUS	CDS	41413029	41413411	0.86	+	2	ID=g28377.t2.CDS4;Parent=g28377.t2;
OW569407.1_Cistogaster_globosa_genome_assembly,_chromosome:_5	AUGUSTUS	exon	41413029	41413411	.	+	.	ID=g28377.t2.exon4;Parent=g28377.t2;
OW569407.1_Cistogaster_globosa_genome_assembly,_chromosome:_5	AUGUSTUS	stop_codon	41413409	41413411	.	+	0	ID=g28377.t2.stop1;Parent=g28377.t2;
OW569407.1_Cistogaster_globosa_genome_assembly,_chromosome:_5	AUGUSTUS	gene	41421155	41421463	.	-	.	ID=g28378;
OW569407.1_Cistogaster_globosa_genome_assembly,_chromosome:_5	AUGUSTUS	mRNA	41421155	41421463	1	-	.	ID=g28378.t1;Parent=g28378;
OW569407.1_Cistogaster_globosa_genome_assembly,_chromosome:_5	AUGUSTUS	stop_codon	41421155	41421157	.	-	0	ID=g28378.t1.stop1;Parent=g28378.t1;
OW569407.1_Cistogaster_globosa_genome_assembly,_chromosome:_5	AUGUSTUS	CDS	41421155	41421463	1	-	0	ID=g28378.t1.CDS1;Parent=g28378.t1;
OW569407.1_Cistogaster_globosa_genome_assembly,_chromosome:_5	AUGUSTUS	exon	41421155	41421463	.	-	.	ID=g28378.t1.exon1;Parent=g28378.t1;
OW569407.1_Cistogaster_globosa_genome_assembly,_chromosome:_5	AUGUSTUS	start_codon	41421461	41421463	.	-	0	ID=g28378.t1.start1;Parent=g28378.t1;
OW569407.1_Cistogaster_globosa_genome_assembly,_chromosome:_5	AUGUSTUS	gene	41494965	41495441	.	+	.	ID=g28379;
OW569407.1_Cistogaster_globosa_genome_assembly,_chromosome:_5	AUGUSTUS	mRNA	41494965	41495441	0.89	+	.	ID=g28379.t1;Parent=g28379;
OW569407.1_Cistogaster_globosa_genome_assembly,_chromosome:_5	AUGUSTUS	start_codon	41494965	41494967	.	+	0	ID=g28379.t1.start1;Parent=g28379.t1;
OW569407.1_Cistogaster_globosa_genome_assembly,_chromosome:_5	AUGUSTUS	CDS	41494965	41495441	0.89	+	0	ID=g28379.t1.CDS1;Parent=g28379.t1;
OW569407.1_Cistogaster_globosa_genome_assembly,_chromosome:_5	AUGUSTUS	exon	41494965	41495441	.	+	.	ID=g28379.t1.exon1;Parent=g28379.t1;
OW569407.1_Cistogaster_globosa_genome_assembly,_chromosome:_5	AUGUSTUS	stop_codon	41495439	41495441	.	+	0	ID=g28379.t1.stop1;Parent=g28379.t1;
OW569407.1_Cistogaster_globosa_genome_assembly,_chromosome:_5	AUGUSTUS	gene	41495475	41496331	.	+	.	ID=g28380;
OW569407.1_Cistogaster_globosa_genome_assembly,_chromosome:_5	AUGUSTUS	mRNA	41495475	41496331	0.98	+	.	ID=g28380.t1;Parent=g28380;
OW569407.1_Cistogaster_globosa_genome_assembly,_chromosome:_5	AUGUSTUS	start_codon	41495475	41495477	.	+	0	ID=g28380.t1.start1;Parent=g28380.t1;
OW569407.1_Cistogaster_globosa_genome_assembly,_chromosome:_5	AUGUSTUS	CDS	41495475	41495559	1	+	0	ID=g28380.t1.CDS1;Parent=g28380.t1;
OW569407.1_Cistogaster_globosa_genome_assembly,_chromosome:_5	AUGUSTUS	exon	41495475	41495559	.	+	.	ID=g28380.t1.exon1;Parent=g28380.t1;
OW569407.1_Cistogaster_globosa_genome_assembly,_chromosome:_5	AUGUSTUS	intron	41495560	41495876	0.98	+	.	ID=g28380.t1.intron1;Parent=g28380.t1;
OW569407.1_Cistogaster_globosa_genome_assembly,_chromosome:_5	AUGUSTUS	CDS	41495877	41496331	0.98	+	2	ID=g28380.t1.CDS2;Parent=g28380.t1;
OW569407.1_Cistogaster_globosa_genome_assembly,_chromosome:_5	AUGUSTUS	exon	41495877	41496331	.	+	.	ID=g28380.t1.exon2;Parent=g28380.t1;
OW569407.1_Cistogaster_globosa_genome_assembly,_chromosome:_5	AUGUSTUS	stop_codon	41496329	41496331	.	+	0	ID=g28380.t1.stop1;Parent=g28380.t1;
OW569407.1_Cistogaster_globosa_genome_assembly,_chromosome:_5	AUGUSTUS	gene	41519932	41520539	.	+	.	ID=g28381;
OW569407.1_Cistogaster_globosa_genome_assembly,_chromosome:_5	AUGUSTUS	mRNA	41519932	41520539	1	+	.	ID=g28381.t1;Parent=g28381;
OW569407.1_Cistogaster_globosa_genome_assembly,_chromosome:_5	AUGUSTUS	start_codon	41519932	41519934	.	+	0	ID=g28381.t1.start1;Parent=g28381.t1;
OW569407.1_Cistogaster_globosa_genome_assembly,_chromosome:_5	AUGUSTUS	CDS	41519932	41520070	1	+	0	ID=g28381.t1.CDS1;Parent=g28381.t1;
OW569407.1_Cistogaster_globosa_genome_assembly,_chromosome:_5	AUGUSTUS	exon	41519932	41520070	.	+	.	ID=g28381.t1.exon1;Parent=g28381.t1;
OW569407.1_Cistogaster_globosa_genome_assembly,_chromosome:_5	AUGUSTUS	intron	41520071	41520426	1	+	.	ID=g28381.t1.intron1;Parent=g28381.t1;
OW569407.1_Cistogaster_globosa_genome_assembly,_chromosome:_5	AUGUSTUS	CDS	41520427	41520539	1	+	2	ID=g28381.t1.CDS2;Parent=g28381.t1;
OW569407.1_Cistogaster_globosa_genome_assembly,_chromosome:_5	AUGUSTUS	exon	41520427	41520539	.	+	.	ID=g28381.t1.exon2;Parent=g28381.t1;
OW569407.1_Cistogaster_globosa_genome_assembly,_chromosome:_5	AUGUSTUS	stop_codon	41520537	41520539	.	+	0	ID=g28381.t1.stop1;Parent=g28381.t1;
OW569407.1_Cistogaster_globosa_genome_assembly,_chromosome:_5	AUGUSTUS	gene	41521833	41522174	.	+	.	ID=g28382;
OW569407.1_Cistogaster_globosa_genome_assembly,_chromosome:_5	AUGUSTUS	mRNA	41521833	41522174	1	+	.	ID=g28382.t1;Parent=g28382;
OW569407.1_Cistogaster_globosa_genome_assembly,_chromosome:_5	AUGUSTUS	start_codon	41521833	41521835	.	+	0	ID=g28382.t1.start1;Parent=g28382.t1;
OW569407.1_Cistogaster_globosa_genome_assembly,_chromosome:_5	AUGUSTUS	CDS	41521833	41522174	1	+	0	ID=g28382.t1.CDS1;Parent=g28382.t1;
OW569407.1_Cistogaster_globosa_genome_assembly,_chromosome:_5	AUGUSTUS	exon	41521833	41522174	.	+	.	ID=g28382.t1.exon1;Parent=g28382.t1;
OW569407.1_Cistogaster_globosa_genome_assembly,_chromosome:_5	AUGUSTUS	stop_codon	41522172	41522174	.	+	0	ID=g28382.t1.stop1;Parent=g28382.t1;
OW569407.1_Cistogaster_globosa_genome_assembly,_chromosome:_5	AUGUSTUS	gene	41524327	41527044	.	+	.	ID=g28383;
OW569407.1_Cistogaster_globosa_genome_assembly,_chromosome:_5	AUGUSTUS	mRNA	41524327	41527044	0.5	+	.	ID=g28383.t1;Parent=g28383;
OW569407.1_Cistogaster_globosa_genome_assembly,_chromosome:_5	AUGUSTUS	start_codon	41524327	41524329	.	+	0	ID=g28383.t1.start1;Parent=g28383.t1;
OW569407.1_Cistogaster_globosa_genome_assembly,_chromosome:_5	AUGUSTUS	CDS	41524327	41524651	0.97	+	0	ID=g28383.t1.CDS1;Parent=g28383.t1;
OW569407.1_Cistogaster_globosa_genome_assembly,_chromosome:_5	AUGUSTUS	exon	41524327	41524651	.	+	.	ID=g28383.t1.exon1;Parent=g28383.t1;
OW569407.1_Cistogaster_globosa_genome_assembly,_chromosome:_5	AUGUSTUS	intron	41524652	41525570	0.94	+	.	ID=g28383.t1.intron1;Parent=g28383.t1;
OW569407.1_Cistogaster_globosa_genome_assembly,_chromosome:_5	AUGUSTUS	CDS	41525571	41526569	0.92	+	2	ID=g28383.t1.CDS2;Parent=g28383.t1;
OW569407.1_Cistogaster_globosa_genome_assembly,_chromosome:_5	AUGUSTUS	exon	41525571	41526569	.	+	.	ID=g28383.t1.exon2;Parent=g28383.t1;
OW569407.1_Cistogaster_globosa_genome_assembly,_chromosome:_5	AUGUSTUS	intron	41526570	41526664	0.82	+	.	ID=g28383.t1.intron2;Parent=g28383.t1;
OW569407.1_Cistogaster_globosa_genome_assembly,_chromosome:_5	AUGUSTUS	CDS	41526665	41527044	0.53	+	2	ID=g28383.t1.CDS3;Parent=g28383.t1;
OW569407.1_Cistogaster_globosa_genome_assembly,_chromosome:_5	AUGUSTUS	exon	41526665	41527044	.	+	.	ID=g28383.t1.exon3;Parent=g28383.t1;
OW569407.1_Cistogaster_globosa_genome_assembly,_chromosome:_5	AUGUSTUS	stop_codon	41527042	41527044	.	+	0	ID=g28383.t1.stop1;Parent=g28383.t1;
OW569407.1_Cistogaster_globosa_genome_assembly,_chromosome:_5	AUGUSTUS	gene	41527276	41528283	.	+	.	ID=g28384;
OW569407.1_Cistogaster_globosa_genome_assembly,_chromosome:_5	AUGUSTUS	mRNA	41527663	41528283	0.87	+	.	ID=g28384.t1;Parent=g28384;
OW569407.1_Cistogaster_globosa_genome_assembly,_chromosome:_5	AUGUSTUS	start_codon	41527663	41527665	.	+	0	ID=g28384.t1.start1;Parent=g28384.t1;
OW569407.1_Cistogaster_globosa_genome_assembly,_chromosome:_5	AUGUSTUS	CDS	41527663	41528283	0.87	+	0	ID=g28384.t1.CDS1;Parent=g28384.t1;
OW569407.1_Cistogaster_globosa_genome_assembly,_chromosome:_5	AUGUSTUS	exon	41527663	41528283	.	+	.	ID=g28384.t1.exon1;Parent=g28384.t1;
OW569407.1_Cistogaster_globosa_genome_assembly,_chromosome:_5	AUGUSTUS	stop_codon	41528281	41528283	.	+	0	ID=g28384.t1.stop1;Parent=g28384.t1;
OW569407.1_Cistogaster_globosa_genome_assembly,_chromosome:_5	AUGUSTUS	mRNA	41527276	41528283	0.56	+	.	ID=g28384.t2;Parent=g28384;
OW569407.1_Cistogaster_globosa_genome_assembly,_chromosome:_5	AUGUSTUS	start_codon	41527276	41527278	.	+	0	ID=g28384.t2.start1;Parent=g28384.t2;
OW569407.1_Cistogaster_globosa_genome_assembly,_chromosome:_5	AUGUSTUS	CDS	41527276	41528283	0.56	+	0	ID=g28384.t2.CDS1;Parent=g28384.t2;
OW569407.1_Cistogaster_globosa_genome_assembly,_chromosome:_5	AUGUSTUS	exon	41527276	41528283	.	+	.	ID=g28384.t2.exon1;Parent=g28384.t2;
OW569407.1_Cistogaster_globosa_genome_assembly,_chromosome:_5	AUGUSTUS	stop_codon	41528281	41528283	.	+	0	ID=g28384.t2.stop1;Parent=g28384.t2;
OW569407.1_Cistogaster_globosa_genome_assembly,_chromosome:_5	AUGUSTUS	gene	41536978	41539898	.	-	.	ID=g28385;
OW569407.1_Cistogaster_globosa_genome_assembly,_chromosome:_5	AUGUSTUS	mRNA	41536978	41539898	0.99	-	.	ID=g28385.t1;Parent=g28385;
OW569407.1_Cistogaster_globosa_genome_assembly,_chromosome:_5	AUGUSTUS	stop_codon	41536978	41536980	.	-	0	ID=g28385.t1.stop1;Parent=g28385.t1;
OW569407.1_Cistogaster_globosa_genome_assembly,_chromosome:_5	AUGUSTUS	CDS	41536978	41537685	1	-	0	ID=g28385.t1.CDS1;Parent=g28385.t1;
OW569407.1_Cistogaster_globosa_genome_assembly,_chromosome:_5	AUGUSTUS	exon	41536978	41537685	.	-	.	ID=g28385.t1.exon1;Parent=g28385.t1;
OW569407.1_Cistogaster_globosa_genome_assembly,_chromosome:_5	AUGUSTUS	intron	41537686	41537836	1	-	.	ID=g28385.t1.intron1;Parent=g28385.t1;
OW569407.1_Cistogaster_globosa_genome_assembly,_chromosome:_5	AUGUSTUS	CDS	41537837	41539478	0.99	-	1	ID=g28385.t1.CDS2;Parent=g28385.t1;
OW569407.1_Cistogaster_globosa_genome_assembly,_chromosome:_5	AUGUSTUS	exon	41537837	41539478	.	-	.	ID=g28385.t1.exon2;Parent=g28385.t1;
OW569407.1_Cistogaster_globosa_genome_assembly,_chromosome:_5	AUGUSTUS	intron	41539479	41539557	0.99	-	.	ID=g28385.t1.intron2;Parent=g28385.t1;
OW569407.1_Cistogaster_globosa_genome_assembly,_chromosome:_5	AUGUSTUS	CDS	41539558	41539898	0.99	-	0	ID=g28385.t1.CDS3;Parent=g28385.t1;
OW569407.1_Cistogaster_globosa_genome_assembly,_chromosome:_5	AUGUSTUS	exon	41539558	41539898	.	-	.	ID=g28385.t1.exon3;Parent=g28385.t1;
OW569407.1_Cistogaster_globosa_genome_assembly,_chromosome:_5	AUGUSTUS	start_codon	41539896	41539898	.	-	0	ID=g28385.t1.start1;Parent=g28385.t1;
OW569407.1_Cistogaster_globosa_genome_assembly,_chromosome:_5	AUGUSTUS	gene	41546572	41546904	.	+	.	ID=g28386;
OW569407.1_Cistogaster_globosa_genome_assembly,_chromosome:_5	AUGUSTUS	mRNA	41546572	41546904	1	+	.	ID=g28386.t1;Parent=g28386;
OW569407.1_Cistogaster_globosa_genome_assembly,_chromosome:_5	AUGUSTUS	start_codon	41546572	41546574	.	+	0	ID=g28386.t1.start1;Parent=g28386.t1;
OW569407.1_Cistogaster_globosa_genome_assembly,_chromosome:_5	AUGUSTUS	CDS	41546572	41546904	1	+	0	ID=g28386.t1.CDS1;Parent=g28386.t1;
OW569407.1_Cistogaster_globosa_genome_assembly,_chromosome:_5	AUGUSTUS	exon	41546572	41546904	.	+	.	ID=g28386.t1.exon1;Parent=g28386.t1;
OW569407.1_Cistogaster_globosa_genome_assembly,_chromosome:_5	AUGUSTUS	stop_codon	41546902	41546904	.	+	0	ID=g28386.t1.stop1;Parent=g28386.t1;
OW569407.1_Cistogaster_globosa_genome_assembly,_chromosome:_5	AUGUSTUS	gene	41547082	41547938	.	+	.	ID=g28387;
OW569407.1_Cistogaster_globosa_genome_assembly,_chromosome:_5	AUGUSTUS	mRNA	41547082	41547938	0.97	+	.	ID=g28387.t1;Parent=g28387;
OW569407.1_Cistogaster_globosa_genome_assembly,_chromosome:_5	AUGUSTUS	start_codon	41547082	41547084	.	+	0	ID=g28387.t1.start1;Parent=g28387.t1;
OW569407.1_Cistogaster_globosa_genome_assembly,_chromosome:_5	AUGUSTUS	CDS	41547082	41547166	1	+	0	ID=g28387.t1.CDS1;Parent=g28387.t1;
OW569407.1_Cistogaster_globosa_genome_assembly,_chromosome:_5	AUGUSTUS	exon	41547082	41547166	.	+	.	ID=g28387.t1.exon1;Parent=g28387.t1;
OW569407.1_Cistogaster_globosa_genome_assembly,_chromosome:_5	AUGUSTUS	intron	41547167	41547483	0.98	+	.	ID=g28387.t1.intron1;Parent=g28387.t1;
OW569407.1_Cistogaster_globosa_genome_assembly,_chromosome:_5	AUGUSTUS	CDS	41547484	41547938	0.97	+	2	ID=g28387.t1.CDS2;Parent=g28387.t1;
OW569407.1_Cistogaster_globosa_genome_assembly,_chromosome:_5	AUGUSTUS	exon	41547484	41547938	.	+	.	ID=g28387.t1.exon2;Parent=g28387.t1;
OW569407.1_Cistogaster_globosa_genome_assembly,_chromosome:_5	AUGUSTUS	stop_codon	41547936	41547938	.	+	0	ID=g28387.t1.stop1;Parent=g28387.t1;
OW569407.1_Cistogaster_globosa_genome_assembly,_chromosome:_5	AUGUSTUS	gene	41547732	41547938	.	+	.	ID=g28388;
OW569407.1_Cistogaster_globosa_genome_assembly,_chromosome:_5	AUGUSTUS	mRNA	41547732	41547938	0.38	+	.	ID=g28388.t1;Parent=g28388;
OW569407.1_Cistogaster_globosa_genome_assembly,_chromosome:_5	AUGUSTUS	start_codon	41547732	41547734	.	+	0	ID=g28388.t1.start1;Parent=g28388.t1;
OW569407.1_Cistogaster_globosa_genome_assembly,_chromosome:_5	AUGUSTUS	CDS	41547732	41547938	0.38	+	0	ID=g28388.t1.CDS1;Parent=g28388.t1;
OW569407.1_Cistogaster_globosa_genome_assembly,_chromosome:_5	AUGUSTUS	exon	41547732	41547938	.	+	.	ID=g28388.t1.exon1;Parent=g28388.t1;
OW569407.1_Cistogaster_globosa_genome_assembly,_chromosome:_5	AUGUSTUS	stop_codon	41547936	41547938	.	+	0	ID=g28388.t1.stop1;Parent=g28388.t1;
OW569407.1_Cistogaster_globosa_genome_assembly,_chromosome:_5	AUGUSTUS	gene	41572055	41572662	.	+	.	ID=g28389;
OW569407.1_Cistogaster_globosa_genome_assembly,_chromosome:_5	AUGUSTUS	mRNA	41572055	41572662	0.99	+	.	ID=g28389.t1;Parent=g28389;
OW569407.1_Cistogaster_globosa_genome_assembly,_chromosome:_5	AUGUSTUS	start_codon	41572055	41572057	.	+	0	ID=g28389.t1.start1;Parent=g28389.t1;
OW569407.1_Cistogaster_globosa_genome_assembly,_chromosome:_5	AUGUSTUS	CDS	41572055	41572193	1	+	0	ID=g28389.t1.CDS1;Parent=g28389.t1;
OW569407.1_Cistogaster_globosa_genome_assembly,_chromosome:_5	AUGUSTUS	exon	41572055	41572193	.	+	.	ID=g28389.t1.exon1;Parent=g28389.t1;
OW569407.1_Cistogaster_globosa_genome_assembly,_chromosome:_5	AUGUSTUS	intron	41572194	41572549	0.99	+	.	ID=g28389.t1.intron1;Parent=g28389.t1;
OW569407.1_Cistogaster_globosa_genome_assembly,_chromosome:_5	AUGUSTUS	CDS	41572550	41572662	0.99	+	2	ID=g28389.t1.CDS2;Parent=g28389.t1;
OW569407.1_Cistogaster_globosa_genome_assembly,_chromosome:_5	AUGUSTUS	exon	41572550	41572662	.	+	.	ID=g28389.t1.exon2;Parent=g28389.t1;
OW569407.1_Cistogaster_globosa_genome_assembly,_chromosome:_5	AUGUSTUS	stop_codon	41572660	41572662	.	+	0	ID=g28389.t1.stop1;Parent=g28389.t1;
OW569407.1_Cistogaster_globosa_genome_assembly,_chromosome:_5	AUGUSTUS	gene	41573956	41574297	.	+	.	ID=g28390;
OW569407.1_Cistogaster_globosa_genome_assembly,_chromosome:_5	AUGUSTUS	mRNA	41573956	41574297	1	+	.	ID=g28390.t1;Parent=g28390;
OW569407.1_Cistogaster_globosa_genome_assembly,_chromosome:_5	AUGUSTUS	start_codon	41573956	41573958	.	+	0	ID=g28390.t1.start1;Parent=g28390.t1;
OW569407.1_Cistogaster_globosa_genome_assembly,_chromosome:_5	AUGUSTUS	CDS	41573956	41574297	1	+	0	ID=g28390.t1.CDS1;Parent=g28390.t1;
OW569407.1_Cistogaster_globosa_genome_assembly,_chromosome:_5	AUGUSTUS	exon	41573956	41574297	.	+	.	ID=g28390.t1.exon1;Parent=g28390.t1;
OW569407.1_Cistogaster_globosa_genome_assembly,_chromosome:_5	AUGUSTUS	stop_codon	41574295	41574297	.	+	0	ID=g28390.t1.stop1;Parent=g28390.t1;
OW569407.1_Cistogaster_globosa_genome_assembly,_chromosome:_5	AUGUSTUS	gene	41576451	41579168	.	+	.	ID=g28391;
OW569407.1_Cistogaster_globosa_genome_assembly,_chromosome:_5	AUGUSTUS	mRNA	41576451	41579168	0.47	+	.	ID=g28391.t1;Parent=g28391;
OW569407.1_Cistogaster_globosa_genome_assembly,_chromosome:_5	AUGUSTUS	start_codon	41576451	41576453	.	+	0	ID=g28391.t1.start1;Parent=g28391.t1;
OW569407.1_Cistogaster_globosa_genome_assembly,_chromosome:_5	AUGUSTUS	CDS	41576451	41576775	0.99	+	0	ID=g28391.t1.CDS1;Parent=g28391.t1;
OW569407.1_Cistogaster_globosa_genome_assembly,_chromosome:_5	AUGUSTUS	exon	41576451	41576775	.	+	.	ID=g28391.t1.exon1;Parent=g28391.t1;
OW569407.1_Cistogaster_globosa_genome_assembly,_chromosome:_5	AUGUSTUS	intron	41576776	41577694	0.97	+	.	ID=g28391.t1.intron1;Parent=g28391.t1;
OW569407.1_Cistogaster_globosa_genome_assembly,_chromosome:_5	AUGUSTUS	CDS	41577695	41578693	0.93	+	2	ID=g28391.t1.CDS2;Parent=g28391.t1;
OW569407.1_Cistogaster_globosa_genome_assembly,_chromosome:_5	AUGUSTUS	exon	41577695	41578693	.	+	.	ID=g28391.t1.exon2;Parent=g28391.t1;
OW569407.1_Cistogaster_globosa_genome_assembly,_chromosome:_5	AUGUSTUS	intron	41578694	41578788	0.76	+	.	ID=g28391.t1.intron2;Parent=g28391.t1;
OW569407.1_Cistogaster_globosa_genome_assembly,_chromosome:_5	AUGUSTUS	CDS	41578789	41579168	0.5	+	2	ID=g28391.t1.CDS3;Parent=g28391.t1;
OW569407.1_Cistogaster_globosa_genome_assembly,_chromosome:_5	AUGUSTUS	exon	41578789	41579168	.	+	.	ID=g28391.t1.exon3;Parent=g28391.t1;
OW569407.1_Cistogaster_globosa_genome_assembly,_chromosome:_5	AUGUSTUS	stop_codon	41579166	41579168	.	+	0	ID=g28391.t1.stop1;Parent=g28391.t1;
OW569407.1_Cistogaster_globosa_genome_assembly,_chromosome:_5	AUGUSTUS	gene	41579400	41580407	.	+	.	ID=g28392;
OW569407.1_Cistogaster_globosa_genome_assembly,_chromosome:_5	AUGUSTUS	mRNA	41579787	41580407	0.91	+	.	ID=g28392.t1;Parent=g28392;
OW569407.1_Cistogaster_globosa_genome_assembly,_chromosome:_5	AUGUSTUS	start_codon	41579787	41579789	.	+	0	ID=g28392.t1.start1;Parent=g28392.t1;
OW569407.1_Cistogaster_globosa_genome_assembly,_chromosome:_5	AUGUSTUS	CDS	41579787	41580407	0.91	+	0	ID=g28392.t1.CDS1;Parent=g28392.t1;
OW569407.1_Cistogaster_globosa_genome_assembly,_chromosome:_5	AUGUSTUS	exon	41579787	41580407	.	+	.	ID=g28392.t1.exon1;Parent=g28392.t1;
OW569407.1_Cistogaster_globosa_genome_assembly,_chromosome:_5	AUGUSTUS	stop_codon	41580405	41580407	.	+	0	ID=g28392.t1.stop1;Parent=g28392.t1;
OW569407.1_Cistogaster_globosa_genome_assembly,_chromosome:_5	AUGUSTUS	mRNA	41579400	41580407	0.58	+	.	ID=g28392.t2;Parent=g28392;
OW569407.1_Cistogaster_globosa_genome_assembly,_chromosome:_5	AUGUSTUS	start_codon	41579400	41579402	.	+	0	ID=g28392.t2.start1;Parent=g28392.t2;
OW569407.1_Cistogaster_globosa_genome_assembly,_chromosome:_5	AUGUSTUS	CDS	41579400	41580407	0.58	+	0	ID=g28392.t2.CDS1;Parent=g28392.t2;
OW569407.1_Cistogaster_globosa_genome_assembly,_chromosome:_5	AUGUSTUS	exon	41579400	41580407	.	+	.	ID=g28392.t2.exon1;Parent=g28392.t2;
OW569407.1_Cistogaster_globosa_genome_assembly,_chromosome:_5	AUGUSTUS	stop_codon	41580405	41580407	.	+	0	ID=g28392.t2.stop1;Parent=g28392.t2;
OW569407.1_Cistogaster_globosa_genome_assembly,_chromosome:_5	AUGUSTUS	gene	41589101	41591454	.	-	.	ID=g28393;
OW569407.1_Cistogaster_globosa_genome_assembly,_chromosome:_5	AUGUSTUS	mRNA	41589101	41591454	0.29	-	.	ID=g28393.t1;Parent=g28393;
OW569407.1_Cistogaster_globosa_genome_assembly,_chromosome:_5	AUGUSTUS	stop_codon	41589101	41589103	.	-	0	ID=g28393.t1.stop1;Parent=g28393.t1;
OW569407.1_Cistogaster_globosa_genome_assembly,_chromosome:_5	AUGUSTUS	CDS	41589101	41589808	0.7	-	0	ID=g28393.t1.CDS1;Parent=g28393.t1;
OW569407.1_Cistogaster_globosa_genome_assembly,_chromosome:_5	AUGUSTUS	exon	41589101	41589808	.	-	.	ID=g28393.t1.exon1;Parent=g28393.t1;
OW569407.1_Cistogaster_globosa_genome_assembly,_chromosome:_5	AUGUSTUS	intron	41589809	41590052	0.93	-	.	ID=g28393.t1.intron1;Parent=g28393.t1;
OW569407.1_Cistogaster_globosa_genome_assembly,_chromosome:_5	AUGUSTUS	CDS	41590053	41590927	0.85	-	2	ID=g28393.t1.CDS2;Parent=g28393.t1;
OW569407.1_Cistogaster_globosa_genome_assembly,_chromosome:_5	AUGUSTUS	exon	41590053	41590927	.	-	.	ID=g28393.t1.exon2;Parent=g28393.t1;
OW569407.1_Cistogaster_globosa_genome_assembly,_chromosome:_5	AUGUSTUS	intron	41590928	41591012	0.61	-	.	ID=g28393.t1.intron2;Parent=g28393.t1;
OW569407.1_Cistogaster_globosa_genome_assembly,_chromosome:_5	AUGUSTUS	CDS	41591013	41591454	0.43	-	0	ID=g28393.t1.CDS3;Parent=g28393.t1;
OW569407.1_Cistogaster_globosa_genome_assembly,_chromosome:_5	AUGUSTUS	exon	41591013	41591454	.	-	.	ID=g28393.t1.exon3;Parent=g28393.t1;
OW569407.1_Cistogaster_globosa_genome_assembly,_chromosome:_5	AUGUSTUS	start_codon	41591452	41591454	.	-	0	ID=g28393.t1.start1;Parent=g28393.t1;
OW569407.1_Cistogaster_globosa_genome_assembly,_chromosome:_5	AUGUSTUS	gene	41591606	41592025	.	-	.	ID=g28394;
OW569407.1_Cistogaster_globosa_genome_assembly,_chromosome:_5	AUGUSTUS	mRNA	41591606	41592025	0.48	-	.	ID=g28394.t1;Parent=g28394;
OW569407.1_Cistogaster_globosa_genome_assembly,_chromosome:_5	AUGUSTUS	stop_codon	41591606	41591608	.	-	0	ID=g28394.t1.stop1;Parent=g28394.t1;
OW569407.1_Cistogaster_globosa_genome_assembly,_chromosome:_5	AUGUSTUS	CDS	41591606	41592025	0.48	-	0	ID=g28394.t1.CDS1;Parent=g28394.t1;
OW569407.1_Cistogaster_globosa_genome_assembly,_chromosome:_5	AUGUSTUS	exon	41591606	41592025	.	-	.	ID=g28394.t1.exon1;Parent=g28394.t1;
OW569407.1_Cistogaster_globosa_genome_assembly,_chromosome:_5	AUGUSTUS	start_codon	41592023	41592025	.	-	0	ID=g28394.t1.start1;Parent=g28394.t1;
OW569407.1_Cistogaster_globosa_genome_assembly,_chromosome:_5	AUGUSTUS	gene	41593441	41595861	.	+	.	ID=g28395;
OW569407.1_Cistogaster_globosa_genome_assembly,_chromosome:_5	AUGUSTUS	mRNA	41594662	41595861	0.93	+	.	ID=g28395.t1;Parent=g28395;
OW569407.1_Cistogaster_globosa_genome_assembly,_chromosome:_5	AUGUSTUS	start_codon	41594662	41594664	.	+	0	ID=g28395.t1.start1;Parent=g28395.t1;
OW569407.1_Cistogaster_globosa_genome_assembly,_chromosome:_5	AUGUSTUS	CDS	41594662	41594742	0.97	+	0	ID=g28395.t1.CDS1;Parent=g28395.t1;
OW569407.1_Cistogaster_globosa_genome_assembly,_chromosome:_5	AUGUSTUS	exon	41594662	41594742	.	+	.	ID=g28395.t1.exon1;Parent=g28395.t1;
OW569407.1_Cistogaster_globosa_genome_assembly,_chromosome:_5	AUGUSTUS	intron	41594743	41594973	0.93	+	.	ID=g28395.t1.intron1;Parent=g28395.t1;
OW569407.1_Cistogaster_globosa_genome_assembly,_chromosome:_5	AUGUSTUS	CDS	41594974	41595861	0.96	+	0	ID=g28395.t1.CDS2;Parent=g28395.t1;
OW569407.1_Cistogaster_globosa_genome_assembly,_chromosome:_5	AUGUSTUS	exon	41594974	41595861	.	+	.	ID=g28395.t1.exon2;Parent=g28395.t1;
OW569407.1_Cistogaster_globosa_genome_assembly,_chromosome:_5	AUGUSTUS	stop_codon	41595859	41595861	.	+	0	ID=g28395.t1.stop1;Parent=g28395.t1;
OW569407.1_Cistogaster_globosa_genome_assembly,_chromosome:_5	AUGUSTUS	mRNA	41593441	41595861	0.58	+	.	ID=g28395.t2;Parent=g28395;
OW569407.1_Cistogaster_globosa_genome_assembly,_chromosome:_5	AUGUSTUS	start_codon	41593441	41593443	.	+	0	ID=g28395.t2.start1;Parent=g28395.t2;
OW569407.1_Cistogaster_globosa_genome_assembly,_chromosome:_5	AUGUSTUS	CDS	41593441	41593476	0.65	+	0	ID=g28395.t2.CDS1;Parent=g28395.t2;
OW569407.1_Cistogaster_globosa_genome_assembly,_chromosome:_5	AUGUSTUS	exon	41593441	41593476	.	+	.	ID=g28395.t2.exon1;Parent=g28395.t2;
OW569407.1_Cistogaster_globosa_genome_assembly,_chromosome:_5	AUGUSTUS	intron	41593477	41594973	0.58	+	.	ID=g28395.t2.intron1;Parent=g28395.t2;
OW569407.1_Cistogaster_globosa_genome_assembly,_chromosome:_5	AUGUSTUS	CDS	41594974	41595861	0.79	+	0	ID=g28395.t2.CDS2;Parent=g28395.t2;
OW569407.1_Cistogaster_globosa_genome_assembly,_chromosome:_5	AUGUSTUS	exon	41594974	41595861	.	+	.	ID=g28395.t2.exon2;Parent=g28395.t2;
OW569407.1_Cistogaster_globosa_genome_assembly,_chromosome:_5	AUGUSTUS	stop_codon	41595859	41595861	.	+	0	ID=g28395.t2.stop1;Parent=g28395.t2;
OW569407.1_Cistogaster_globosa_genome_assembly,_chromosome:_5	AUGUSTUS	gene	41595959	41596333	.	+	.	ID=g28396;
OW569407.1_Cistogaster_globosa_genome_assembly,_chromosome:_5	AUGUSTUS	mRNA	41595959	41596333	1	+	.	ID=g28396.t1;Parent=g28396;
OW569407.1_Cistogaster_globosa_genome_assembly,_chromosome:_5	AUGUSTUS	start_codon	41595959	41595961	.	+	0	ID=g28396.t1.start1;Parent=g28396.t1;
OW569407.1_Cistogaster_globosa_genome_assembly,_chromosome:_5	AUGUSTUS	CDS	41595959	41596333	1	+	0	ID=g28396.t1.CDS1;Parent=g28396.t1;
OW569407.1_Cistogaster_globosa_genome_assembly,_chromosome:_5	AUGUSTUS	exon	41595959	41596333	.	+	.	ID=g28396.t1.exon1;Parent=g28396.t1;
OW569407.1_Cistogaster_globosa_genome_assembly,_chromosome:_5	AUGUSTUS	stop_codon	41596331	41596333	.	+	0	ID=g28396.t1.stop1;Parent=g28396.t1;
OW569407.1_Cistogaster_globosa_genome_assembly,_chromosome:_5	AUGUSTUS	gene	41597528	41598508	.	+	.	ID=g28397;
OW569407.1_Cistogaster_globosa_genome_assembly,_chromosome:_5	AUGUSTUS	mRNA	41597528	41598508	0.59	+	.	ID=g28397.t1;Parent=g28397;
OW569407.1_Cistogaster_globosa_genome_assembly,_chromosome:_5	AUGUSTUS	start_codon	41597528	41597530	.	+	0	ID=g28397.t1.start1;Parent=g28397.t1;
OW569407.1_Cistogaster_globosa_genome_assembly,_chromosome:_5	AUGUSTUS	CDS	41597528	41597701	0.93	+	0	ID=g28397.t1.CDS1;Parent=g28397.t1;
OW569407.1_Cistogaster_globosa_genome_assembly,_chromosome:_5	AUGUSTUS	exon	41597528	41597701	.	+	.	ID=g28397.t1.exon1;Parent=g28397.t1;
OW569407.1_Cistogaster_globosa_genome_assembly,_chromosome:_5	AUGUSTUS	intron	41597702	41598259	0.6	+	.	ID=g28397.t1.intron1;Parent=g28397.t1;
OW569407.1_Cistogaster_globosa_genome_assembly,_chromosome:_5	AUGUSTUS	CDS	41598260	41598508	0.61	+	0	ID=g28397.t1.CDS2;Parent=g28397.t1;
OW569407.1_Cistogaster_globosa_genome_assembly,_chromosome:_5	AUGUSTUS	exon	41598260	41598508	.	+	.	ID=g28397.t1.exon2;Parent=g28397.t1;
OW569407.1_Cistogaster_globosa_genome_assembly,_chromosome:_5	AUGUSTUS	stop_codon	41598506	41598508	.	+	0	ID=g28397.t1.stop1;Parent=g28397.t1;
OW569407.1_Cistogaster_globosa_genome_assembly,_chromosome:_5	AUGUSTUS	gene	41598826	41599293	.	+	.	ID=g28398;
OW569407.1_Cistogaster_globosa_genome_assembly,_chromosome:_5	AUGUSTUS	mRNA	41598826	41599293	1	+	.	ID=g28398.t1;Parent=g28398;
OW569407.1_Cistogaster_globosa_genome_assembly,_chromosome:_5	AUGUSTUS	start_codon	41598826	41598828	.	+	0	ID=g28398.t1.start1;Parent=g28398.t1;
OW569407.1_Cistogaster_globosa_genome_assembly,_chromosome:_5	AUGUSTUS	CDS	41598826	41599293	1	+	0	ID=g28398.t1.CDS1;Parent=g28398.t1;
OW569407.1_Cistogaster_globosa_genome_assembly,_chromosome:_5	AUGUSTUS	exon	41598826	41599293	.	+	.	ID=g28398.t1.exon1;Parent=g28398.t1;
OW569407.1_Cistogaster_globosa_genome_assembly,_chromosome:_5	AUGUSTUS	stop_codon	41599291	41599293	.	+	0	ID=g28398.t1.stop1;Parent=g28398.t1;
OW569407.1_Cistogaster_globosa_genome_assembly,_chromosome:_5	AUGUSTUS	mRNA	41598943	41599293	0.94	+	.	ID=g28398.t2;Parent=g28398;
OW569407.1_Cistogaster_globosa_genome_assembly,_chromosome:_5	AUGUSTUS	start_codon	41598943	41598945	.	+	0	ID=g28398.t2.start1;Parent=g28398.t2;
OW569407.1_Cistogaster_globosa_genome_assembly,_chromosome:_5	AUGUSTUS	CDS	41598943	41599293	0.94	+	0	ID=g28398.t2.CDS1;Parent=g28398.t2;
OW569407.1_Cistogaster_globosa_genome_assembly,_chromosome:_5	AUGUSTUS	exon	41598943	41599293	.	+	.	ID=g28398.t2.exon1;Parent=g28398.t2;
OW569407.1_Cistogaster_globosa_genome_assembly,_chromosome:_5	AUGUSTUS	stop_codon	41599291	41599293	.	+	0	ID=g28398.t2.stop1;Parent=g28398.t2;
OW569407.1_Cistogaster_globosa_genome_assembly,_chromosome:_5	AUGUSTUS	gene	41613804	41615676	.	-	.	ID=g28399;
OW569407.1_Cistogaster_globosa_genome_assembly,_chromosome:_5	AUGUSTUS	mRNA	41613804	41615676	1	-	.	ID=g28399.t1;Parent=g28399;
OW569407.1_Cistogaster_globosa_genome_assembly,_chromosome:_5	AUGUSTUS	stop_codon	41613804	41613806	.	-	0	ID=g28399.t1.stop1;Parent=g28399.t1;
OW569407.1_Cistogaster_globosa_genome_assembly,_chromosome:_5	AUGUSTUS	CDS	41613804	41614231	1	-	2	ID=g28399.t1.CDS1;Parent=g28399.t1;
OW569407.1_Cistogaster_globosa_genome_assembly,_chromosome:_5	AUGUSTUS	exon	41613804	41614231	.	-	.	ID=g28399.t1.exon1;Parent=g28399.t1;
OW569407.1_Cistogaster_globosa_genome_assembly,_chromosome:_5	AUGUSTUS	intron	41614232	41615504	1	-	.	ID=g28399.t1.intron1;Parent=g28399.t1;
OW569407.1_Cistogaster_globosa_genome_assembly,_chromosome:_5	AUGUSTUS	CDS	41615505	41615676	1	-	0	ID=g28399.t1.CDS2;Parent=g28399.t1;
OW569407.1_Cistogaster_globosa_genome_assembly,_chromosome:_5	AUGUSTUS	exon	41615505	41615676	.	-	.	ID=g28399.t1.exon2;Parent=g28399.t1;
OW569407.1_Cistogaster_globosa_genome_assembly,_chromosome:_5	AUGUSTUS	start_codon	41615674	41615676	.	-	0	ID=g28399.t1.start1;Parent=g28399.t1;
OW569407.1_Cistogaster_globosa_genome_assembly,_chromosome:_5	AUGUSTUS	gene	41620974	41621267	.	-	.	ID=g28400;
OW569407.1_Cistogaster_globosa_genome_assembly,_chromosome:_5	AUGUSTUS	mRNA	41620974	41621267	1	-	.	ID=g28400.t1;Parent=g28400;
OW569407.1_Cistogaster_globosa_genome_assembly,_chromosome:_5	AUGUSTUS	stop_codon	41620974	41620976	.	-	0	ID=g28400.t1.stop1;Parent=g28400.t1;
OW569407.1_Cistogaster_globosa_genome_assembly,_chromosome:_5	AUGUSTUS	CDS	41620974	41621267	1	-	0	ID=g28400.t1.CDS1;Parent=g28400.t1;
OW569407.1_Cistogaster_globosa_genome_assembly,_chromosome:_5	AUGUSTUS	exon	41620974	41621267	.	-	.	ID=g28400.t1.exon1;Parent=g28400.t1;
OW569407.1_Cistogaster_globosa_genome_assembly,_chromosome:_5	AUGUSTUS	start_codon	41621265	41621267	.	-	0	ID=g28400.t1.start1;Parent=g28400.t1;
OW569407.1_Cistogaster_globosa_genome_assembly,_chromosome:_5	AUGUSTUS	gene	41622242	41623304	.	+	.	ID=g28401;
OW569407.1_Cistogaster_globosa_genome_assembly,_chromosome:_5	AUGUSTUS	mRNA	41622242	41623304	1	+	.	ID=g28401.t1;Parent=g28401;
OW569407.1_Cistogaster_globosa_genome_assembly,_chromosome:_5	AUGUSTUS	start_codon	41622242	41622244	.	+	0	ID=g28401.t1.start1;Parent=g28401.t1;
OW569407.1_Cistogaster_globosa_genome_assembly,_chromosome:_5	AUGUSTUS	CDS	41622242	41622292	1	+	0	ID=g28401.t1.CDS1;Parent=g28401.t1;
OW569407.1_Cistogaster_globosa_genome_assembly,_chromosome:_5	AUGUSTUS	exon	41622242	41622292	.	+	.	ID=g28401.t1.exon1;Parent=g28401.t1;
OW569407.1_Cistogaster_globosa_genome_assembly,_chromosome:_5	AUGUSTUS	intron	41622293	41622643	1	+	.	ID=g28401.t1.intron1;Parent=g28401.t1;
OW569407.1_Cistogaster_globosa_genome_assembly,_chromosome:_5	AUGUSTUS	CDS	41622644	41622875	1	+	0	ID=g28401.t1.CDS2;Parent=g28401.t1;
OW569407.1_Cistogaster_globosa_genome_assembly,_chromosome:_5	AUGUSTUS	exon	41622644	41622875	.	+	.	ID=g28401.t1.exon2;Parent=g28401.t1;
OW569407.1_Cistogaster_globosa_genome_assembly,_chromosome:_5	AUGUSTUS	intron	41622876	41622939	1	+	.	ID=g28401.t1.intron2;Parent=g28401.t1;
OW569407.1_Cistogaster_globosa_genome_assembly,_chromosome:_5	AUGUSTUS	CDS	41622940	41623304	1	+	2	ID=g28401.t1.CDS3;Parent=g28401.t1;
OW569407.1_Cistogaster_globosa_genome_assembly,_chromosome:_5	AUGUSTUS	exon	41622940	41623304	.	+	.	ID=g28401.t1.exon3;Parent=g28401.t1;
OW569407.1_Cistogaster_globosa_genome_assembly,_chromosome:_5	AUGUSTUS	stop_codon	41623302	41623304	.	+	0	ID=g28401.t1.stop1;Parent=g28401.t1;
OW569407.1_Cistogaster_globosa_genome_assembly,_chromosome:_5	AUGUSTUS	gene	41624629	41625132	.	+	.	ID=g28402;
OW569407.1_Cistogaster_globosa_genome_assembly,_chromosome:_5	AUGUSTUS	mRNA	41624629	41625132	0.29	+	.	ID=g28402.t1;Parent=g28402;
OW569407.1_Cistogaster_globosa_genome_assembly,_chromosome:_5	AUGUSTUS	start_codon	41624629	41624631	.	+	0	ID=g28402.t1.start1;Parent=g28402.t1;
OW569407.1_Cistogaster_globosa_genome_assembly,_chromosome:_5	AUGUSTUS	CDS	41624629	41624701	0.3	+	0	ID=g28402.t1.CDS1;Parent=g28402.t1;
OW569407.1_Cistogaster_globosa_genome_assembly,_chromosome:_5	AUGUSTUS	exon	41624629	41624701	.	+	.	ID=g28402.t1.exon1;Parent=g28402.t1;
OW569407.1_Cistogaster_globosa_genome_assembly,_chromosome:_5	AUGUSTUS	intron	41624702	41624770	0.56	+	.	ID=g28402.t1.intron1;Parent=g28402.t1;
OW569407.1_Cistogaster_globosa_genome_assembly,_chromosome:_5	AUGUSTUS	CDS	41624771	41625132	0.54	+	2	ID=g28402.t1.CDS2;Parent=g28402.t1;
OW569407.1_Cistogaster_globosa_genome_assembly,_chromosome:_5	AUGUSTUS	exon	41624771	41625132	.	+	.	ID=g28402.t1.exon2;Parent=g28402.t1;
OW569407.1_Cistogaster_globosa_genome_assembly,_chromosome:_5	AUGUSTUS	stop_codon	41625130	41625132	.	+	0	ID=g28402.t1.stop1;Parent=g28402.t1;
OW569407.1_Cistogaster_globosa_genome_assembly,_chromosome:_5	AUGUSTUS	gene	41626252	41626629	.	-	.	ID=g28403;
OW569407.1_Cistogaster_globosa_genome_assembly,_chromosome:_5	AUGUSTUS	mRNA	41626252	41626629	1	-	.	ID=g28403.t1;Parent=g28403;
OW569407.1_Cistogaster_globosa_genome_assembly,_chromosome:_5	AUGUSTUS	stop_codon	41626252	41626254	.	-	0	ID=g28403.t1.stop1;Parent=g28403.t1;
OW569407.1_Cistogaster_globosa_genome_assembly,_chromosome:_5	AUGUSTUS	CDS	41626252	41626629	1	-	0	ID=g28403.t1.CDS1;Parent=g28403.t1;
OW569407.1_Cistogaster_globosa_genome_assembly,_chromosome:_5	AUGUSTUS	exon	41626252	41626629	.	-	.	ID=g28403.t1.exon1;Parent=g28403.t1;
OW569407.1_Cistogaster_globosa_genome_assembly,_chromosome:_5	AUGUSTUS	start_codon	41626627	41626629	.	-	0	ID=g28403.t1.start1;Parent=g28403.t1;
OW569407.1_Cistogaster_globosa_genome_assembly,_chromosome:_5	AUGUSTUS	gene	41704515	41709976	.	-	.	ID=g28404;
OW569407.1_Cistogaster_globosa_genome_assembly,_chromosome:_5	AUGUSTUS	mRNA	41709173	41709952	0.98	-	.	ID=g28404.t1;Parent=g28404;
OW569407.1_Cistogaster_globosa_genome_assembly,_chromosome:_5	AUGUSTUS	stop_codon	41709173	41709175	.	-	0	ID=g28404.t1.stop1;Parent=g28404.t1;
OW569407.1_Cistogaster_globosa_genome_assembly,_chromosome:_5	AUGUSTUS	CDS	41709173	41709952	0.98	-	0	ID=g28404.t1.CDS1;Parent=g28404.t1;
OW569407.1_Cistogaster_globosa_genome_assembly,_chromosome:_5	AUGUSTUS	exon	41709173	41709952	.	-	.	ID=g28404.t1.exon1;Parent=g28404.t1;
OW569407.1_Cistogaster_globosa_genome_assembly,_chromosome:_5	AUGUSTUS	start_codon	41709950	41709952	.	-	0	ID=g28404.t1.start1;Parent=g28404.t1;
OW569407.1_Cistogaster_globosa_genome_assembly,_chromosome:_5	AUGUSTUS	mRNA	41704515	41709952	0.5	-	.	ID=g28404.t2;Parent=g28404;
OW569407.1_Cistogaster_globosa_genome_assembly,_chromosome:_5	AUGUSTUS	stop_codon	41704515	41704517	.	-	0	ID=g28404.t2.stop1;Parent=g28404.t2;
OW569407.1_Cistogaster_globosa_genome_assembly,_chromosome:_5	AUGUSTUS	CDS	41704515	41704538	0.62	-	0	ID=g28404.t2.CDS1;Parent=g28404.t2;
OW569407.1_Cistogaster_globosa_genome_assembly,_chromosome:_5	AUGUSTUS	exon	41704515	41704538	.	-	.	ID=g28404.t2.exon1;Parent=g28404.t2;
OW569407.1_Cistogaster_globosa_genome_assembly,_chromosome:_5	AUGUSTUS	intron	41704539	41709448	0.5	-	.	ID=g28404.t2.intron1;Parent=g28404.t2;
OW569407.1_Cistogaster_globosa_genome_assembly,_chromosome:_5	AUGUSTUS	CDS	41709449	41709952	0.67	-	0	ID=g28404.t2.CDS2;Parent=g28404.t2;
OW569407.1_Cistogaster_globosa_genome_assembly,_chromosome:_5	AUGUSTUS	exon	41709449	41709952	.	-	.	ID=g28404.t2.exon2;Parent=g28404.t2;
OW569407.1_Cistogaster_globosa_genome_assembly,_chromosome:_5	AUGUSTUS	start_codon	41709950	41709952	.	-	0	ID=g28404.t2.start1;Parent=g28404.t2;
OW569407.1_Cistogaster_globosa_genome_assembly,_chromosome:_5	AUGUSTUS	mRNA	41709173	41709976	0.91	-	.	ID=g28404.t3;Parent=g28404;
OW569407.1_Cistogaster_globosa_genome_assembly,_chromosome:_5	AUGUSTUS	stop_codon	41709173	41709175	.	-	0	ID=g28404.t3.stop1;Parent=g28404.t3;
OW569407.1_Cistogaster_globosa_genome_assembly,_chromosome:_5	AUGUSTUS	CDS	41709173	41709976	0.91	-	0	ID=g28404.t3.CDS1;Parent=g28404.t3;
OW569407.1_Cistogaster_globosa_genome_assembly,_chromosome:_5	AUGUSTUS	exon	41709173	41709976	.	-	.	ID=g28404.t3.exon1;Parent=g28404.t3;
OW569407.1_Cistogaster_globosa_genome_assembly,_chromosome:_5	AUGUSTUS	start_codon	41709974	41709976	.	-	0	ID=g28404.t3.start1;Parent=g28404.t3;
OW569407.1_Cistogaster_globosa_genome_assembly,_chromosome:_5	AUGUSTUS	gene	41708430	41709114	.	-	.	ID=g28405;
OW569407.1_Cistogaster_globosa_genome_assembly,_chromosome:_5	AUGUSTUS	mRNA	41708430	41709114	0.79	-	.	ID=g28405.t1;Parent=g28405;
OW569407.1_Cistogaster_globosa_genome_assembly,_chromosome:_5	AUGUSTUS	stop_codon	41708430	41708432	.	-	0	ID=g28405.t1.stop1;Parent=g28405.t1;
OW569407.1_Cistogaster_globosa_genome_assembly,_chromosome:_5	AUGUSTUS	CDS	41708430	41708884	0.79	-	2	ID=g28405.t1.CDS1;Parent=g28405.t1;
OW569407.1_Cistogaster_globosa_genome_assembly,_chromosome:_5	AUGUSTUS	exon	41708430	41708884	.	-	.	ID=g28405.t1.exon1;Parent=g28405.t1;
OW569407.1_Cistogaster_globosa_genome_assembly,_chromosome:_5	AUGUSTUS	intron	41708885	41708954	0.79	-	.	ID=g28405.t1.intron1;Parent=g28405.t1;
OW569407.1_Cistogaster_globosa_genome_assembly,_chromosome:_5	AUGUSTUS	CDS	41708955	41709114	1	-	0	ID=g28405.t1.CDS2;Parent=g28405.t1;
OW569407.1_Cistogaster_globosa_genome_assembly,_chromosome:_5	AUGUSTUS	exon	41708955	41709114	.	-	.	ID=g28405.t1.exon2;Parent=g28405.t1;
OW569407.1_Cistogaster_globosa_genome_assembly,_chromosome:_5	AUGUSTUS	start_codon	41709112	41709114	.	-	0	ID=g28405.t1.start1;Parent=g28405.t1;
OW569407.1_Cistogaster_globosa_genome_assembly,_chromosome:_5	AUGUSTUS	gene	41710088	41715421	.	-	.	ID=g28406;
OW569407.1_Cistogaster_globosa_genome_assembly,_chromosome:_5	AUGUSTUS	mRNA	41710088	41715421	0.63	-	.	ID=g28406.t1;Parent=g28406;
OW569407.1_Cistogaster_globosa_genome_assembly,_chromosome:_5	AUGUSTUS	stop_codon	41710088	41710090	.	-	0	ID=g28406.t1.stop1;Parent=g28406.t1;
OW569407.1_Cistogaster_globosa_genome_assembly,_chromosome:_5	AUGUSTUS	CDS	41710088	41710324	0.95	-	0	ID=g28406.t1.CDS1;Parent=g28406.t1;
OW569407.1_Cistogaster_globosa_genome_assembly,_chromosome:_5	AUGUSTUS	exon	41710088	41710324	.	-	.	ID=g28406.t1.exon1;Parent=g28406.t1;
OW569407.1_Cistogaster_globosa_genome_assembly,_chromosome:_5	AUGUSTUS	intron	41710325	41713986	0.89	-	.	ID=g28406.t1.intron1;Parent=g28406.t1;
OW569407.1_Cistogaster_globosa_genome_assembly,_chromosome:_5	AUGUSTUS	CDS	41713987	41714701	0.82	-	1	ID=g28406.t1.CDS2;Parent=g28406.t1;
OW569407.1_Cistogaster_globosa_genome_assembly,_chromosome:_5	AUGUSTUS	exon	41713987	41714701	.	-	.	ID=g28406.t1.exon2;Parent=g28406.t1;
OW569407.1_Cistogaster_globosa_genome_assembly,_chromosome:_5	AUGUSTUS	intron	41714702	41715183	0.74	-	.	ID=g28406.t1.intron2;Parent=g28406.t1;
OW569407.1_Cistogaster_globosa_genome_assembly,_chromosome:_5	AUGUSTUS	CDS	41715184	41715294	0.87	-	1	ID=g28406.t1.CDS3;Parent=g28406.t1;
OW569407.1_Cistogaster_globosa_genome_assembly,_chromosome:_5	AUGUSTUS	exon	41715184	41715294	.	-	.	ID=g28406.t1.exon3;Parent=g28406.t1;
OW569407.1_Cistogaster_globosa_genome_assembly,_chromosome:_5	AUGUSTUS	intron	41715295	41715413	0.87	-	.	ID=g28406.t1.intron3;Parent=g28406.t1;
OW569407.1_Cistogaster_globosa_genome_assembly,_chromosome:_5	AUGUSTUS	CDS	41715414	41715421	1	-	0	ID=g28406.t1.CDS4;Parent=g28406.t1;
OW569407.1_Cistogaster_globosa_genome_assembly,_chromosome:_5	AUGUSTUS	exon	41715414	41715421	.	-	.	ID=g28406.t1.exon4;Parent=g28406.t1;
OW569407.1_Cistogaster_globosa_genome_assembly,_chromosome:_5	AUGUSTUS	start_codon	41715419	41715421	.	-	0	ID=g28406.t1.start1;Parent=g28406.t1;
OW569407.1_Cistogaster_globosa_genome_assembly,_chromosome:_5	AUGUSTUS	mRNA	41711915	41715421	0.1	-	.	ID=g28406.t2;Parent=g28406;
OW569407.1_Cistogaster_globosa_genome_assembly,_chromosome:_5	AUGUSTUS	stop_codon	41711915	41711917	.	-	0	ID=g28406.t2.stop1;Parent=g28406.t2;
OW569407.1_Cistogaster_globosa_genome_assembly,_chromosome:_5	AUGUSTUS	CDS	41711915	41712353	0.96	-	1	ID=g28406.t2.CDS1;Parent=g28406.t2;
OW569407.1_Cistogaster_globosa_genome_assembly,_chromosome:_5	AUGUSTUS	exon	41711915	41712353	.	-	.	ID=g28406.t2.exon1;Parent=g28406.t2;
OW569407.1_Cistogaster_globosa_genome_assembly,_chromosome:_5	AUGUSTUS	intron	41712354	41712625	0.29	-	.	ID=g28406.t2.intron1;Parent=g28406.t2;
OW569407.1_Cistogaster_globosa_genome_assembly,_chromosome:_5	AUGUSTUS	CDS	41712626	41714720	0.13	-	2	ID=g28406.t2.CDS2;Parent=g28406.t2;
OW569407.1_Cistogaster_globosa_genome_assembly,_chromosome:_5	AUGUSTUS	exon	41712626	41714720	.	-	.	ID=g28406.t2.exon2;Parent=g28406.t2;
OW569407.1_Cistogaster_globosa_genome_assembly,_chromosome:_5	AUGUSTUS	intron	41714721	41714980	0.46	-	.	ID=g28406.t2.intron2;Parent=g28406.t2;
OW569407.1_Cistogaster_globosa_genome_assembly,_chromosome:_5	AUGUSTUS	CDS	41714981	41715294	0.52	-	1	ID=g28406.t2.CDS3;Parent=g28406.t2;
OW569407.1_Cistogaster_globosa_genome_assembly,_chromosome:_5	AUGUSTUS	exon	41714981	41715294	.	-	.	ID=g28406.t2.exon3;Parent=g28406.t2;
OW569407.1_Cistogaster_globosa_genome_assembly,_chromosome:_5	AUGUSTUS	intron	41715295	41715413	0.97	-	.	ID=g28406.t2.intron3;Parent=g28406.t2;
OW569407.1_Cistogaster_globosa_genome_assembly,_chromosome:_5	AUGUSTUS	CDS	41715414	41715421	1	-	0	ID=g28406.t2.CDS4;Parent=g28406.t2;
OW569407.1_Cistogaster_globosa_genome_assembly,_chromosome:_5	AUGUSTUS	exon	41715414	41715421	.	-	.	ID=g28406.t2.exon4;Parent=g28406.t2;
OW569407.1_Cistogaster_globosa_genome_assembly,_chromosome:_5	AUGUSTUS	start_codon	41715419	41715421	.	-	0	ID=g28406.t2.start1;Parent=g28406.t2;
OW569407.1_Cistogaster_globosa_genome_assembly,_chromosome:_5	AUGUSTUS	gene	41740303	41741088	.	-	.	ID=g28407;
OW569407.1_Cistogaster_globosa_genome_assembly,_chromosome:_5	AUGUSTUS	mRNA	41740303	41741088	1	-	.	ID=g28407.t1;Parent=g28407;
OW569407.1_Cistogaster_globosa_genome_assembly,_chromosome:_5	AUGUSTUS	stop_codon	41740303	41740305	.	-	0	ID=g28407.t1.stop1;Parent=g28407.t1;
OW569407.1_Cistogaster_globosa_genome_assembly,_chromosome:_5	AUGUSTUS	CDS	41740303	41741088	1	-	0	ID=g28407.t1.CDS1;Parent=g28407.t1;
OW569407.1_Cistogaster_globosa_genome_assembly,_chromosome:_5	AUGUSTUS	exon	41740303	41741088	.	-	.	ID=g28407.t1.exon1;Parent=g28407.t1;
OW569407.1_Cistogaster_globosa_genome_assembly,_chromosome:_5	AUGUSTUS	start_codon	41741086	41741088	.	-	0	ID=g28407.t1.start1;Parent=g28407.t1;
OW569407.1_Cistogaster_globosa_genome_assembly,_chromosome:_5	AUGUSTUS	gene	41754748	41757666	.	-	.	ID=g28408;
OW569407.1_Cistogaster_globosa_genome_assembly,_chromosome:_5	AUGUSTUS	mRNA	41754748	41757666	0.34	-	.	ID=g28408.t1;Parent=g28408;
OW569407.1_Cistogaster_globosa_genome_assembly,_chromosome:_5	AUGUSTUS	stop_codon	41754748	41754750	.	-	0	ID=g28408.t1.stop1;Parent=g28408.t1;
OW569407.1_Cistogaster_globosa_genome_assembly,_chromosome:_5	AUGUSTUS	CDS	41754748	41754845	0.35	-	2	ID=g28408.t1.CDS1;Parent=g28408.t1;
OW569407.1_Cistogaster_globosa_genome_assembly,_chromosome:_5	AUGUSTUS	exon	41754748	41754845	.	-	.	ID=g28408.t1.exon1;Parent=g28408.t1;
OW569407.1_Cistogaster_globosa_genome_assembly,_chromosome:_5	AUGUSTUS	intron	41754846	41756912	0.35	-	.	ID=g28408.t1.intron1;Parent=g28408.t1;
OW569407.1_Cistogaster_globosa_genome_assembly,_chromosome:_5	AUGUSTUS	CDS	41756913	41757666	0.4	-	0	ID=g28408.t1.CDS2;Parent=g28408.t1;
OW569407.1_Cistogaster_globosa_genome_assembly,_chromosome:_5	AUGUSTUS	exon	41756913	41757666	.	-	.	ID=g28408.t1.exon2;Parent=g28408.t1;
OW569407.1_Cistogaster_globosa_genome_assembly,_chromosome:_5	AUGUSTUS	start_codon	41757664	41757666	.	-	0	ID=g28408.t1.start1;Parent=g28408.t1;
OW569407.1_Cistogaster_globosa_genome_assembly,_chromosome:_5	AUGUSTUS	gene	41757726	41758259	.	-	.	ID=g28409;
OW569407.1_Cistogaster_globosa_genome_assembly,_chromosome:_5	AUGUSTUS	mRNA	41757726	41758259	1	-	.	ID=g28409.t1;Parent=g28409;
OW569407.1_Cistogaster_globosa_genome_assembly,_chromosome:_5	AUGUSTUS	stop_codon	41757726	41757728	.	-	0	ID=g28409.t1.stop1;Parent=g28409.t1;
OW569407.1_Cistogaster_globosa_genome_assembly,_chromosome:_5	AUGUSTUS	CDS	41757726	41758259	1	-	0	ID=g28409.t1.CDS1;Parent=g28409.t1;
OW569407.1_Cistogaster_globosa_genome_assembly,_chromosome:_5	AUGUSTUS	exon	41757726	41758259	.	-	.	ID=g28409.t1.exon1;Parent=g28409.t1;
OW569407.1_Cistogaster_globosa_genome_assembly,_chromosome:_5	AUGUSTUS	start_codon	41758257	41758259	.	-	0	ID=g28409.t1.start1;Parent=g28409.t1;
OW569407.1_Cistogaster_globosa_genome_assembly,_chromosome:_5	AUGUSTUS	gene	41758582	41759058	.	-	.	ID=g28410;
OW569407.1_Cistogaster_globosa_genome_assembly,_chromosome:_5	AUGUSTUS	mRNA	41758582	41759058	1	-	.	ID=g28410.t1;Parent=g28410;
OW569407.1_Cistogaster_globosa_genome_assembly,_chromosome:_5	AUGUSTUS	stop_codon	41758582	41758584	.	-	0	ID=g28410.t1.stop1;Parent=g28410.t1;
OW569407.1_Cistogaster_globosa_genome_assembly,_chromosome:_5	AUGUSTUS	CDS	41758582	41759058	1	-	0	ID=g28410.t1.CDS1;Parent=g28410.t1;
OW569407.1_Cistogaster_globosa_genome_assembly,_chromosome:_5	AUGUSTUS	exon	41758582	41759058	.	-	.	ID=g28410.t1.exon1;Parent=g28410.t1;
OW569407.1_Cistogaster_globosa_genome_assembly,_chromosome:_5	AUGUSTUS	start_codon	41759056	41759058	.	-	0	ID=g28410.t1.start1;Parent=g28410.t1;
OW569407.1_Cistogaster_globosa_genome_assembly,_chromosome:_5	GeneMark.hmm3	mRNA	41758582	41758968	.	-	.	ID=g28410.t2;Parent=g28410;
OW569407.1_Cistogaster_globosa_genome_assembly,_chromosome:_5	GeneMark.hmm3	CDS	41758582	41758968	.	-	0	ID=g28410.t2.CDS1;Parent=g28410.t2;
OW569407.1_Cistogaster_globosa_genome_assembly,_chromosome:_5	GeneMark.hmm3	exon	41758582	41758968	.	-	0	ID=g28410.t2.exon1;Parent=g28410.t2;
OW569407.1_Cistogaster_globosa_genome_assembly,_chromosome:_5	AUGUSTUS	gene	41768456	41769658	.	+	.	ID=g28411;
OW569407.1_Cistogaster_globosa_genome_assembly,_chromosome:_5	AUGUSTUS	mRNA	41768456	41769658	1	+	.	ID=g28411.t1;Parent=g28411;
OW569407.1_Cistogaster_globosa_genome_assembly,_chromosome:_5	AUGUSTUS	start_codon	41768456	41768458	.	+	0	ID=g28411.t1.start1;Parent=g28411.t1;
OW569407.1_Cistogaster_globosa_genome_assembly,_chromosome:_5	AUGUSTUS	CDS	41768456	41769658	1	+	0	ID=g28411.t1.CDS1;Parent=g28411.t1;
OW569407.1_Cistogaster_globosa_genome_assembly,_chromosome:_5	AUGUSTUS	exon	41768456	41769658	.	+	.	ID=g28411.t1.exon1;Parent=g28411.t1;
OW569407.1_Cistogaster_globosa_genome_assembly,_chromosome:_5	AUGUSTUS	stop_codon	41769656	41769658	.	+	0	ID=g28411.t1.stop1;Parent=g28411.t1;
OW569407.1_Cistogaster_globosa_genome_assembly,_chromosome:_5	AUGUSTUS	gene	41769706	41770737	.	+	.	ID=g28412;
OW569407.1_Cistogaster_globosa_genome_assembly,_chromosome:_5	AUGUSTUS	mRNA	41769706	41770737	1	+	.	ID=g28412.t1;Parent=g28412;
OW569407.1_Cistogaster_globosa_genome_assembly,_chromosome:_5	AUGUSTUS	start_codon	41769706	41769708	.	+	0	ID=g28412.t1.start1;Parent=g28412.t1;
OW569407.1_Cistogaster_globosa_genome_assembly,_chromosome:_5	AUGUSTUS	CDS	41769706	41770737	1	+	0	ID=g28412.t1.CDS1;Parent=g28412.t1;
OW569407.1_Cistogaster_globosa_genome_assembly,_chromosome:_5	AUGUSTUS	exon	41769706	41770737	.	+	.	ID=g28412.t1.exon1;Parent=g28412.t1;
OW569407.1_Cistogaster_globosa_genome_assembly,_chromosome:_5	AUGUSTUS	stop_codon	41770735	41770737	.	+	0	ID=g28412.t1.stop1;Parent=g28412.t1;
OW569407.1_Cistogaster_globosa_genome_assembly,_chromosome:_5	AUGUSTUS	gene	41775582	41784131	.	+	.	ID=g28413;
OW569407.1_Cistogaster_globosa_genome_assembly,_chromosome:_5	AUGUSTUS	mRNA	41775582	41784131	0.47	+	.	ID=g28413.t1;Parent=g28413;
OW569407.1_Cistogaster_globosa_genome_assembly,_chromosome:_5	AUGUSTUS	start_codon	41775582	41775584	.	+	0	ID=g28413.t1.start1;Parent=g28413.t1;
OW569407.1_Cistogaster_globosa_genome_assembly,_chromosome:_5	AUGUSTUS	CDS	41775582	41775623	0.51	+	0	ID=g28413.t1.CDS1;Parent=g28413.t1;
OW569407.1_Cistogaster_globosa_genome_assembly,_chromosome:_5	AUGUSTUS	exon	41775582	41775623	.	+	.	ID=g28413.t1.exon1;Parent=g28413.t1;
OW569407.1_Cistogaster_globosa_genome_assembly,_chromosome:_5	AUGUSTUS	intron	41775624	41783537	0.7	+	.	ID=g28413.t1.intron1;Parent=g28413.t1;
OW569407.1_Cistogaster_globosa_genome_assembly,_chromosome:_5	AUGUSTUS	CDS	41783538	41784131	0.93	+	0	ID=g28413.t1.CDS2;Parent=g28413.t1;
OW569407.1_Cistogaster_globosa_genome_assembly,_chromosome:_5	AUGUSTUS	exon	41783538	41784131	.	+	.	ID=g28413.t1.exon2;Parent=g28413.t1;
OW569407.1_Cistogaster_globosa_genome_assembly,_chromosome:_5	AUGUSTUS	stop_codon	41784129	41784131	.	+	0	ID=g28413.t1.stop1;Parent=g28413.t1;
OW569407.1_Cistogaster_globosa_genome_assembly,_chromosome:_5	AUGUSTUS	gene	41797776	41798183	.	+	.	ID=g28414;
OW569407.1_Cistogaster_globosa_genome_assembly,_chromosome:_5	AUGUSTUS	mRNA	41797776	41798183	1	+	.	ID=g28414.t1;Parent=g28414;
OW569407.1_Cistogaster_globosa_genome_assembly,_chromosome:_5	AUGUSTUS	start_codon	41797776	41797778	.	+	0	ID=g28414.t1.start1;Parent=g28414.t1;
OW569407.1_Cistogaster_globosa_genome_assembly,_chromosome:_5	AUGUSTUS	CDS	41797776	41797935	1	+	0	ID=g28414.t1.CDS1;Parent=g28414.t1;
OW569407.1_Cistogaster_globosa_genome_assembly,_chromosome:_5	AUGUSTUS	exon	41797776	41797935	.	+	.	ID=g28414.t1.exon1;Parent=g28414.t1;
OW569407.1_Cistogaster_globosa_genome_assembly,_chromosome:_5	AUGUSTUS	intron	41797936	41798052	1	+	.	ID=g28414.t1.intron1;Parent=g28414.t1;
OW569407.1_Cistogaster_globosa_genome_assembly,_chromosome:_5	AUGUSTUS	CDS	41798053	41798183	1	+	2	ID=g28414.t1.CDS2;Parent=g28414.t1;
OW569407.1_Cistogaster_globosa_genome_assembly,_chromosome:_5	AUGUSTUS	exon	41798053	41798183	.	+	.	ID=g28414.t1.exon2;Parent=g28414.t1;
OW569407.1_Cistogaster_globosa_genome_assembly,_chromosome:_5	AUGUSTUS	stop_codon	41798181	41798183	.	+	0	ID=g28414.t1.stop1;Parent=g28414.t1;
OW569407.1_Cistogaster_globosa_genome_assembly,_chromosome:_5	AUGUSTUS	gene	41799332	41805314	.	+	.	ID=g28415;
OW569407.1_Cistogaster_globosa_genome_assembly,_chromosome:_5	AUGUSTUS	mRNA	41799332	41805314	0.24	+	.	ID=g28415.t1;Parent=g28415;
OW569407.1_Cistogaster_globosa_genome_assembly,_chromosome:_5	AUGUSTUS	start_codon	41799332	41799334	.	+	0	ID=g28415.t1.start1;Parent=g28415.t1;
OW569407.1_Cistogaster_globosa_genome_assembly,_chromosome:_5	AUGUSTUS	CDS	41799332	41800025	0.42	+	0	ID=g28415.t1.CDS1;Parent=g28415.t1;
OW569407.1_Cistogaster_globosa_genome_assembly,_chromosome:_5	AUGUSTUS	exon	41799332	41800025	.	+	.	ID=g28415.t1.exon1;Parent=g28415.t1;
OW569407.1_Cistogaster_globosa_genome_assembly,_chromosome:_5	AUGUSTUS	intron	41800026	41803685	0.86	+	.	ID=g28415.t1.intron1;Parent=g28415.t1;
OW569407.1_Cistogaster_globosa_genome_assembly,_chromosome:_5	AUGUSTUS	CDS	41803686	41804045	0.75	+	2	ID=g28415.t1.CDS2;Parent=g28415.t1;
OW569407.1_Cistogaster_globosa_genome_assembly,_chromosome:_5	AUGUSTUS	exon	41803686	41804045	.	+	.	ID=g28415.t1.exon2;Parent=g28415.t1;
OW569407.1_Cistogaster_globosa_genome_assembly,_chromosome:_5	AUGUSTUS	intron	41804046	41805285	0.45	+	.	ID=g28415.t1.intron2;Parent=g28415.t1;
OW569407.1_Cistogaster_globosa_genome_assembly,_chromosome:_5	AUGUSTUS	CDS	41805286	41805314	0.54	+	2	ID=g28415.t1.CDS3;Parent=g28415.t1;
OW569407.1_Cistogaster_globosa_genome_assembly,_chromosome:_5	AUGUSTUS	exon	41805286	41805314	.	+	.	ID=g28415.t1.exon3;Parent=g28415.t1;
OW569407.1_Cistogaster_globosa_genome_assembly,_chromosome:_5	AUGUSTUS	stop_codon	41805312	41805314	.	+	0	ID=g28415.t1.stop1;Parent=g28415.t1;
OW569407.1_Cistogaster_globosa_genome_assembly,_chromosome:_5	AUGUSTUS	gene	41824573	41825250	.	-	.	ID=g28416;
OW569407.1_Cistogaster_globosa_genome_assembly,_chromosome:_5	AUGUSTUS	mRNA	41824573	41825250	1	-	.	ID=g28416.t1;Parent=g28416;
OW569407.1_Cistogaster_globosa_genome_assembly,_chromosome:_5	AUGUSTUS	stop_codon	41824573	41824575	.	-	0	ID=g28416.t1.stop1;Parent=g28416.t1;
OW569407.1_Cistogaster_globosa_genome_assembly,_chromosome:_5	AUGUSTUS	CDS	41824573	41825250	1	-	0	ID=g28416.t1.CDS1;Parent=g28416.t1;
OW569407.1_Cistogaster_globosa_genome_assembly,_chromosome:_5	AUGUSTUS	exon	41824573	41825250	.	-	.	ID=g28416.t1.exon1;Parent=g28416.t1;
OW569407.1_Cistogaster_globosa_genome_assembly,_chromosome:_5	AUGUSTUS	start_codon	41825248	41825250	.	-	0	ID=g28416.t1.start1;Parent=g28416.t1;
OW569407.1_Cistogaster_globosa_genome_assembly,_chromosome:_5	AUGUSTUS	gene	41825644	41826183	.	-	.	ID=g28417;
OW569407.1_Cistogaster_globosa_genome_assembly,_chromosome:_5	AUGUSTUS	mRNA	41825644	41826183	1	-	.	ID=g28417.t1;Parent=g28417;
OW569407.1_Cistogaster_globosa_genome_assembly,_chromosome:_5	AUGUSTUS	stop_codon	41825644	41825646	.	-	0	ID=g28417.t1.stop1;Parent=g28417.t1;
OW569407.1_Cistogaster_globosa_genome_assembly,_chromosome:_5	AUGUSTUS	CDS	41825644	41826183	1	-	0	ID=g28417.t1.CDS1;Parent=g28417.t1;
OW569407.1_Cistogaster_globosa_genome_assembly,_chromosome:_5	AUGUSTUS	exon	41825644	41826183	.	-	.	ID=g28417.t1.exon1;Parent=g28417.t1;
OW569407.1_Cistogaster_globosa_genome_assembly,_chromosome:_5	AUGUSTUS	start_codon	41826181	41826183	.	-	0	ID=g28417.t1.start1;Parent=g28417.t1;
OW569407.1_Cistogaster_globosa_genome_assembly,_chromosome:_5	AUGUSTUS	gene	41832348	41833013	.	-	.	ID=g28418;
OW569407.1_Cistogaster_globosa_genome_assembly,_chromosome:_5	AUGUSTUS	mRNA	41832348	41833013	0.99	-	.	ID=g28418.t1;Parent=g28418;
OW569407.1_Cistogaster_globosa_genome_assembly,_chromosome:_5	AUGUSTUS	stop_codon	41832348	41832350	.	-	0	ID=g28418.t1.stop1;Parent=g28418.t1;
OW569407.1_Cistogaster_globosa_genome_assembly,_chromosome:_5	AUGUSTUS	CDS	41832348	41833013	0.99	-	0	ID=g28418.t1.CDS1;Parent=g28418.t1;
OW569407.1_Cistogaster_globosa_genome_assembly,_chromosome:_5	AUGUSTUS	exon	41832348	41833013	.	-	.	ID=g28418.t1.exon1;Parent=g28418.t1;
OW569407.1_Cistogaster_globosa_genome_assembly,_chromosome:_5	AUGUSTUS	start_codon	41833011	41833013	.	-	0	ID=g28418.t1.start1;Parent=g28418.t1;
OW569407.1_Cistogaster_globosa_genome_assembly,_chromosome:_5	AUGUSTUS	mRNA	41832348	41832575	0.31	-	.	ID=g28418.t2;Parent=g28418;
OW569407.1_Cistogaster_globosa_genome_assembly,_chromosome:_5	AUGUSTUS	stop_codon	41832348	41832350	.	-	0	ID=g28418.t2.stop1;Parent=g28418.t2;
OW569407.1_Cistogaster_globosa_genome_assembly,_chromosome:_5	AUGUSTUS	CDS	41832348	41832575	0.31	-	0	ID=g28418.t2.CDS1;Parent=g28418.t2;
OW569407.1_Cistogaster_globosa_genome_assembly,_chromosome:_5	AUGUSTUS	exon	41832348	41832575	.	-	.	ID=g28418.t2.exon1;Parent=g28418.t2;
OW569407.1_Cistogaster_globosa_genome_assembly,_chromosome:_5	AUGUSTUS	start_codon	41832573	41832575	.	-	0	ID=g28418.t2.start1;Parent=g28418.t2;
OW569407.1_Cistogaster_globosa_genome_assembly,_chromosome:_5	AUGUSTUS	gene	41833215	41833649	.	-	.	ID=g28419;
OW569407.1_Cistogaster_globosa_genome_assembly,_chromosome:_5	AUGUSTUS	mRNA	41833215	41833649	1	-	.	ID=g28419.t1;Parent=g28419;
OW569407.1_Cistogaster_globosa_genome_assembly,_chromosome:_5	AUGUSTUS	stop_codon	41833215	41833217	.	-	0	ID=g28419.t1.stop1;Parent=g28419.t1;
OW569407.1_Cistogaster_globosa_genome_assembly,_chromosome:_5	AUGUSTUS	CDS	41833215	41833649	1	-	0	ID=g28419.t1.CDS1;Parent=g28419.t1;
OW569407.1_Cistogaster_globosa_genome_assembly,_chromosome:_5	AUGUSTUS	exon	41833215	41833649	.	-	.	ID=g28419.t1.exon1;Parent=g28419.t1;
OW569407.1_Cistogaster_globosa_genome_assembly,_chromosome:_5	AUGUSTUS	start_codon	41833647	41833649	.	-	0	ID=g28419.t1.start1;Parent=g28419.t1;
OW569407.1_Cistogaster_globosa_genome_assembly,_chromosome:_5	AUGUSTUS	gene	41912504	41913740	.	-	.	ID=g28420;
OW569407.1_Cistogaster_globosa_genome_assembly,_chromosome:_5	AUGUSTUS	mRNA	41912504	41913740	0.26	-	.	ID=g28420.t1;Parent=g28420;
OW569407.1_Cistogaster_globosa_genome_assembly,_chromosome:_5	AUGUSTUS	stop_codon	41912504	41912506	.	-	0	ID=g28420.t1.stop1;Parent=g28420.t1;
OW569407.1_Cistogaster_globosa_genome_assembly,_chromosome:_5	AUGUSTUS	CDS	41912504	41913087	0.9	-	2	ID=g28420.t1.CDS1;Parent=g28420.t1;
OW569407.1_Cistogaster_globosa_genome_assembly,_chromosome:_5	AUGUSTUS	exon	41912504	41913087	.	-	.	ID=g28420.t1.exon1;Parent=g28420.t1;
OW569407.1_Cistogaster_globosa_genome_assembly,_chromosome:_5	AUGUSTUS	intron	41913088	41913175	0.53	-	.	ID=g28420.t1.intron1;Parent=g28420.t1;
OW569407.1_Cistogaster_globosa_genome_assembly,_chromosome:_5	AUGUSTUS	CDS	41913176	41913644	0.27	-	0	ID=g28420.t1.CDS2;Parent=g28420.t1;
OW569407.1_Cistogaster_globosa_genome_assembly,_chromosome:_5	AUGUSTUS	exon	41913176	41913644	.	-	.	ID=g28420.t1.exon2;Parent=g28420.t1;
OW569407.1_Cistogaster_globosa_genome_assembly,_chromosome:_5	AUGUSTUS	intron	41913645	41913701	0.46	-	.	ID=g28420.t1.intron2;Parent=g28420.t1;
OW569407.1_Cistogaster_globosa_genome_assembly,_chromosome:_5	AUGUSTUS	CDS	41913702	41913740	0.94	-	0	ID=g28420.t1.CDS3;Parent=g28420.t1;
OW569407.1_Cistogaster_globosa_genome_assembly,_chromosome:_5	AUGUSTUS	exon	41913702	41913740	.	-	.	ID=g28420.t1.exon3;Parent=g28420.t1;
OW569407.1_Cistogaster_globosa_genome_assembly,_chromosome:_5	AUGUSTUS	start_codon	41913738	41913740	.	-	0	ID=g28420.t1.start1;Parent=g28420.t1;
OW569407.1_Cistogaster_globosa_genome_assembly,_chromosome:_5	AUGUSTUS	gene	41913827	41914309	.	-	.	ID=g28421;
OW569407.1_Cistogaster_globosa_genome_assembly,_chromosome:_5	AUGUSTUS	mRNA	41913827	41914309	0.92	-	.	ID=g28421.t1;Parent=g28421;
OW569407.1_Cistogaster_globosa_genome_assembly,_chromosome:_5	AUGUSTUS	stop_codon	41913827	41913829	.	-	0	ID=g28421.t1.stop1;Parent=g28421.t1;
OW569407.1_Cistogaster_globosa_genome_assembly,_chromosome:_5	AUGUSTUS	CDS	41913827	41914309	0.92	-	0	ID=g28421.t1.CDS1;Parent=g28421.t1;
OW569407.1_Cistogaster_globosa_genome_assembly,_chromosome:_5	AUGUSTUS	exon	41913827	41914309	.	-	.	ID=g28421.t1.exon1;Parent=g28421.t1;
OW569407.1_Cistogaster_globosa_genome_assembly,_chromosome:_5	AUGUSTUS	start_codon	41914307	41914309	.	-	0	ID=g28421.t1.start1;Parent=g28421.t1;
OW569407.1_Cistogaster_globosa_genome_assembly,_chromosome:_5	AUGUSTUS	gene	41973012	41973323	.	+	.	ID=g28422;
OW569407.1_Cistogaster_globosa_genome_assembly,_chromosome:_5	AUGUSTUS	mRNA	41973012	41973323	0.95	+	.	ID=g28422.t1;Parent=g28422;
OW569407.1_Cistogaster_globosa_genome_assembly,_chromosome:_5	AUGUSTUS	start_codon	41973012	41973014	.	+	0	ID=g28422.t1.start1;Parent=g28422.t1;
OW569407.1_Cistogaster_globosa_genome_assembly,_chromosome:_5	AUGUSTUS	CDS	41973012	41973323	0.95	+	0	ID=g28422.t1.CDS1;Parent=g28422.t1;
OW569407.1_Cistogaster_globosa_genome_assembly,_chromosome:_5	AUGUSTUS	exon	41973012	41973323	.	+	.	ID=g28422.t1.exon1;Parent=g28422.t1;
OW569407.1_Cistogaster_globosa_genome_assembly,_chromosome:_5	AUGUSTUS	stop_codon	41973321	41973323	.	+	0	ID=g28422.t1.stop1;Parent=g28422.t1;
OW569407.1_Cistogaster_globosa_genome_assembly,_chromosome:_5	AUGUSTUS	gene	41973418	41973766	.	+	.	ID=g28423;
OW569407.1_Cistogaster_globosa_genome_assembly,_chromosome:_5	AUGUSTUS	mRNA	41973418	41973766	0.61	+	.	ID=g28423.t1;Parent=g28423;
OW569407.1_Cistogaster_globosa_genome_assembly,_chromosome:_5	AUGUSTUS	start_codon	41973418	41973420	.	+	0	ID=g28423.t1.start1;Parent=g28423.t1;
OW569407.1_Cistogaster_globosa_genome_assembly,_chromosome:_5	AUGUSTUS	CDS	41973418	41973665	0.79	+	0	ID=g28423.t1.CDS1;Parent=g28423.t1;
OW569407.1_Cistogaster_globosa_genome_assembly,_chromosome:_5	AUGUSTUS	exon	41973418	41973665	.	+	.	ID=g28423.t1.exon1;Parent=g28423.t1;
OW569407.1_Cistogaster_globosa_genome_assembly,_chromosome:_5	AUGUSTUS	intron	41973666	41973714	0.67	+	.	ID=g28423.t1.intron1;Parent=g28423.t1;
OW569407.1_Cistogaster_globosa_genome_assembly,_chromosome:_5	AUGUSTUS	CDS	41973715	41973766	0.68	+	1	ID=g28423.t1.CDS2;Parent=g28423.t1;
OW569407.1_Cistogaster_globosa_genome_assembly,_chromosome:_5	AUGUSTUS	exon	41973715	41973766	.	+	.	ID=g28423.t1.exon2;Parent=g28423.t1;
OW569407.1_Cistogaster_globosa_genome_assembly,_chromosome:_5	AUGUSTUS	stop_codon	41973764	41973766	.	+	0	ID=g28423.t1.stop1;Parent=g28423.t1;
OW569407.1_Cistogaster_globosa_genome_assembly,_chromosome:_5	AUGUSTUS	gene	41989688	41990905	.	-	.	ID=g28424;
OW569407.1_Cistogaster_globosa_genome_assembly,_chromosome:_5	AUGUSTUS	mRNA	41989688	41990905	1	-	.	ID=g28424.t1;Parent=g28424;
OW569407.1_Cistogaster_globosa_genome_assembly,_chromosome:_5	AUGUSTUS	stop_codon	41989688	41989690	.	-	0	ID=g28424.t1.stop1;Parent=g28424.t1;
OW569407.1_Cistogaster_globosa_genome_assembly,_chromosome:_5	AUGUSTUS	CDS	41989688	41990905	1	-	0	ID=g28424.t1.CDS1;Parent=g28424.t1;
OW569407.1_Cistogaster_globosa_genome_assembly,_chromosome:_5	AUGUSTUS	exon	41989688	41990905	.	-	.	ID=g28424.t1.exon1;Parent=g28424.t1;
OW569407.1_Cistogaster_globosa_genome_assembly,_chromosome:_5	AUGUSTUS	start_codon	41990903	41990905	.	-	0	ID=g28424.t1.start1;Parent=g28424.t1;
OW569407.1_Cistogaster_globosa_genome_assembly,_chromosome:_5	AUGUSTUS	gene	41991145	41992254	.	-	.	ID=g28425;
OW569407.1_Cistogaster_globosa_genome_assembly,_chromosome:_5	AUGUSTUS	mRNA	41991145	41992254	1	-	.	ID=g28425.t1;Parent=g28425;
OW569407.1_Cistogaster_globosa_genome_assembly,_chromosome:_5	AUGUSTUS	stop_codon	41991145	41991147	.	-	0	ID=g28425.t1.stop1;Parent=g28425.t1;
OW569407.1_Cistogaster_globosa_genome_assembly,_chromosome:_5	AUGUSTUS	CDS	41991145	41992254	1	-	0	ID=g28425.t1.CDS1;Parent=g28425.t1;
OW569407.1_Cistogaster_globosa_genome_assembly,_chromosome:_5	AUGUSTUS	exon	41991145	41992254	.	-	.	ID=g28425.t1.exon1;Parent=g28425.t1;
OW569407.1_Cistogaster_globosa_genome_assembly,_chromosome:_5	AUGUSTUS	start_codon	41992252	41992254	.	-	0	ID=g28425.t1.start1;Parent=g28425.t1;
OW569407.1_Cistogaster_globosa_genome_assembly,_chromosome:_5	AUGUSTUS	gene	41994339	41995088	.	+	.	ID=g28426;
OW569407.1_Cistogaster_globosa_genome_assembly,_chromosome:_5	AUGUSTUS	mRNA	41994339	41995088	1	+	.	ID=g28426.t1;Parent=g28426;
OW569407.1_Cistogaster_globosa_genome_assembly,_chromosome:_5	AUGUSTUS	start_codon	41994339	41994341	.	+	0	ID=g28426.t1.start1;Parent=g28426.t1;
OW569407.1_Cistogaster_globosa_genome_assembly,_chromosome:_5	AUGUSTUS	CDS	41994339	41995088	1	+	0	ID=g28426.t1.CDS1;Parent=g28426.t1;
OW569407.1_Cistogaster_globosa_genome_assembly,_chromosome:_5	AUGUSTUS	exon	41994339	41995088	.	+	.	ID=g28426.t1.exon1;Parent=g28426.t1;
OW569407.1_Cistogaster_globosa_genome_assembly,_chromosome:_5	AUGUSTUS	stop_codon	41995086	41995088	.	+	0	ID=g28426.t1.stop1;Parent=g28426.t1;
OW569407.1_Cistogaster_globosa_genome_assembly,_chromosome:_5	AUGUSTUS	gene	41995130	41996065	.	+	.	ID=g28427;
OW569407.1_Cistogaster_globosa_genome_assembly,_chromosome:_5	AUGUSTUS	mRNA	41995130	41996065	0.98	+	.	ID=g28427.t1;Parent=g28427;
OW569407.1_Cistogaster_globosa_genome_assembly,_chromosome:_5	AUGUSTUS	start_codon	41995130	41995132	.	+	0	ID=g28427.t1.start1;Parent=g28427.t1;
OW569407.1_Cistogaster_globosa_genome_assembly,_chromosome:_5	AUGUSTUS	CDS	41995130	41996065	0.98	+	0	ID=g28427.t1.CDS1;Parent=g28427.t1;
OW569407.1_Cistogaster_globosa_genome_assembly,_chromosome:_5	AUGUSTUS	exon	41995130	41996065	.	+	.	ID=g28427.t1.exon1;Parent=g28427.t1;
OW569407.1_Cistogaster_globosa_genome_assembly,_chromosome:_5	AUGUSTUS	stop_codon	41996063	41996065	.	+	0	ID=g28427.t1.stop1;Parent=g28427.t1;
OW569407.1_Cistogaster_globosa_genome_assembly,_chromosome:_5	AUGUSTUS	mRNA	41995349	41996065	0.94	+	.	ID=g28427.t2;Parent=g28427;
OW569407.1_Cistogaster_globosa_genome_assembly,_chromosome:_5	AUGUSTUS	start_codon	41995349	41995351	.	+	0	ID=g28427.t2.start1;Parent=g28427.t2;
OW569407.1_Cistogaster_globosa_genome_assembly,_chromosome:_5	AUGUSTUS	CDS	41995349	41996065	0.94	+	0	ID=g28427.t2.CDS1;Parent=g28427.t2;
OW569407.1_Cistogaster_globosa_genome_assembly,_chromosome:_5	AUGUSTUS	exon	41995349	41996065	.	+	.	ID=g28427.t2.exon1;Parent=g28427.t2;
OW569407.1_Cistogaster_globosa_genome_assembly,_chromosome:_5	AUGUSTUS	stop_codon	41996063	41996065	.	+	0	ID=g28427.t2.stop1;Parent=g28427.t2;
OW569407.1_Cistogaster_globosa_genome_assembly,_chromosome:_5	AUGUSTUS	gene	41997574	41998134	.	+	.	ID=g28428;
OW569407.1_Cistogaster_globosa_genome_assembly,_chromosome:_5	AUGUSTUS	mRNA	41997574	41998134	1	+	.	ID=g28428.t1;Parent=g28428;
OW569407.1_Cistogaster_globosa_genome_assembly,_chromosome:_5	AUGUSTUS	start_codon	41997574	41997576	.	+	0	ID=g28428.t1.start1;Parent=g28428.t1;
OW569407.1_Cistogaster_globosa_genome_assembly,_chromosome:_5	AUGUSTUS	CDS	41997574	41998134	1	+	0	ID=g28428.t1.CDS1;Parent=g28428.t1;
OW569407.1_Cistogaster_globosa_genome_assembly,_chromosome:_5	AUGUSTUS	exon	41997574	41998134	.	+	.	ID=g28428.t1.exon1;Parent=g28428.t1;
OW569407.1_Cistogaster_globosa_genome_assembly,_chromosome:_5	AUGUSTUS	stop_codon	41998132	41998134	.	+	0	ID=g28428.t1.stop1;Parent=g28428.t1;
OW569407.1_Cistogaster_globosa_genome_assembly,_chromosome:_5	AUGUSTUS	gene	41998198	41999607	.	+	.	ID=g28429;
OW569407.1_Cistogaster_globosa_genome_assembly,_chromosome:_5	AUGUSTUS	mRNA	41998198	41999607	0.23	+	.	ID=g28429.t1;Parent=g28429;
OW569407.1_Cistogaster_globosa_genome_assembly,_chromosome:_5	AUGUSTUS	start_codon	41998198	41998200	.	+	0	ID=g28429.t1.start1;Parent=g28429.t1;
OW569407.1_Cistogaster_globosa_genome_assembly,_chromosome:_5	AUGUSTUS	CDS	41998198	41998437	0.38	+	0	ID=g28429.t1.CDS1;Parent=g28429.t1;
OW569407.1_Cistogaster_globosa_genome_assembly,_chromosome:_5	AUGUSTUS	exon	41998198	41998437	.	+	.	ID=g28429.t1.exon1;Parent=g28429.t1;
OW569407.1_Cistogaster_globosa_genome_assembly,_chromosome:_5	AUGUSTUS	intron	41998438	41998499	0.81	+	.	ID=g28429.t1.intron1;Parent=g28429.t1;
OW569407.1_Cistogaster_globosa_genome_assembly,_chromosome:_5	AUGUSTUS	CDS	41998500	41998632	0.68	+	0	ID=g28429.t1.CDS2;Parent=g28429.t1;
OW569407.1_Cistogaster_globosa_genome_assembly,_chromosome:_5	AUGUSTUS	exon	41998500	41998632	.	+	.	ID=g28429.t1.exon2;Parent=g28429.t1;
OW569407.1_Cistogaster_globosa_genome_assembly,_chromosome:_5	AUGUSTUS	intron	41998633	41999092	0.75	+	.	ID=g28429.t1.intron2;Parent=g28429.t1;
OW569407.1_Cistogaster_globosa_genome_assembly,_chromosome:_5	AUGUSTUS	CDS	41999093	41999607	0.61	+	2	ID=g28429.t1.CDS3;Parent=g28429.t1;
OW569407.1_Cistogaster_globosa_genome_assembly,_chromosome:_5	AUGUSTUS	exon	41999093	41999607	.	+	.	ID=g28429.t1.exon3;Parent=g28429.t1;
OW569407.1_Cistogaster_globosa_genome_assembly,_chromosome:_5	AUGUSTUS	stop_codon	41999605	41999607	.	+	0	ID=g28429.t1.stop1;Parent=g28429.t1;
OW569407.1_Cistogaster_globosa_genome_assembly,_chromosome:_5	AUGUSTUS	gene	41998799	41999607	.	+	.	ID=g28430;
OW569407.1_Cistogaster_globosa_genome_assembly,_chromosome:_5	AUGUSTUS	mRNA	41998799	41999607	0.59	+	.	ID=g28430.t1;Parent=g28430;
OW569407.1_Cistogaster_globosa_genome_assembly,_chromosome:_5	AUGUSTUS	start_codon	41998799	41998801	.	+	0	ID=g28430.t1.start1;Parent=g28430.t1;
OW569407.1_Cistogaster_globosa_genome_assembly,_chromosome:_5	AUGUSTUS	CDS	41998799	41998822	0.64	+	0	ID=g28430.t1.CDS1;Parent=g28430.t1;
OW569407.1_Cistogaster_globosa_genome_assembly,_chromosome:_5	AUGUSTUS	exon	41998799	41998822	.	+	.	ID=g28430.t1.exon1;Parent=g28430.t1;
OW569407.1_Cistogaster_globosa_genome_assembly,_chromosome:_5	AUGUSTUS	intron	41998823	41999043	0.61	+	.	ID=g28430.t1.intron1;Parent=g28430.t1;
OW569407.1_Cistogaster_globosa_genome_assembly,_chromosome:_5	AUGUSTUS	CDS	41999044	41999607	0.59	+	0	ID=g28430.t1.CDS2;Parent=g28430.t1;
OW569407.1_Cistogaster_globosa_genome_assembly,_chromosome:_5	AUGUSTUS	exon	41999044	41999607	.	+	.	ID=g28430.t1.exon2;Parent=g28430.t1;
OW569407.1_Cistogaster_globosa_genome_assembly,_chromosome:_5	AUGUSTUS	stop_codon	41999605	41999607	.	+	0	ID=g28430.t1.stop1;Parent=g28430.t1;
OW569407.1_Cistogaster_globosa_genome_assembly,_chromosome:_5	AUGUSTUS	gene	42053685	42054434	.	+	.	ID=g28431;
OW569407.1_Cistogaster_globosa_genome_assembly,_chromosome:_5	AUGUSTUS	mRNA	42053685	42054434	1	+	.	ID=g28431.t1;Parent=g28431;
OW569407.1_Cistogaster_globosa_genome_assembly,_chromosome:_5	AUGUSTUS	start_codon	42053685	42053687	.	+	0	ID=g28431.t1.start1;Parent=g28431.t1;
OW569407.1_Cistogaster_globosa_genome_assembly,_chromosome:_5	AUGUSTUS	CDS	42053685	42054434	1	+	0	ID=g28431.t1.CDS1;Parent=g28431.t1;
OW569407.1_Cistogaster_globosa_genome_assembly,_chromosome:_5	AUGUSTUS	exon	42053685	42054434	.	+	.	ID=g28431.t1.exon1;Parent=g28431.t1;
OW569407.1_Cistogaster_globosa_genome_assembly,_chromosome:_5	AUGUSTUS	stop_codon	42054432	42054434	.	+	0	ID=g28431.t1.stop1;Parent=g28431.t1;
OW569407.1_Cistogaster_globosa_genome_assembly,_chromosome:_5	AUGUSTUS	mRNA	42053724	42054434	0.99	+	.	ID=g28431.t2;Parent=g28431;
OW569407.1_Cistogaster_globosa_genome_assembly,_chromosome:_5	AUGUSTUS	start_codon	42053724	42053726	.	+	0	ID=g28431.t2.start1;Parent=g28431.t2;
OW569407.1_Cistogaster_globosa_genome_assembly,_chromosome:_5	AUGUSTUS	CDS	42053724	42054434	0.99	+	0	ID=g28431.t2.CDS1;Parent=g28431.t2;
OW569407.1_Cistogaster_globosa_genome_assembly,_chromosome:_5	AUGUSTUS	exon	42053724	42054434	.	+	.	ID=g28431.t2.exon1;Parent=g28431.t2;
OW569407.1_Cistogaster_globosa_genome_assembly,_chromosome:_5	AUGUSTUS	stop_codon	42054432	42054434	.	+	0	ID=g28431.t2.stop1;Parent=g28431.t2;
OW569407.1_Cistogaster_globosa_genome_assembly,_chromosome:_5	AUGUSTUS	gene	42054476	42055411	.	+	.	ID=g28432;
OW569407.1_Cistogaster_globosa_genome_assembly,_chromosome:_5	AUGUSTUS	mRNA	42054695	42055411	0.94	+	.	ID=g28432.t1;Parent=g28432;
OW569407.1_Cistogaster_globosa_genome_assembly,_chromosome:_5	AUGUSTUS	start_codon	42054695	42054697	.	+	0	ID=g28432.t1.start1;Parent=g28432.t1;
OW569407.1_Cistogaster_globosa_genome_assembly,_chromosome:_5	AUGUSTUS	CDS	42054695	42055411	0.94	+	0	ID=g28432.t1.CDS1;Parent=g28432.t1;
OW569407.1_Cistogaster_globosa_genome_assembly,_chromosome:_5	AUGUSTUS	exon	42054695	42055411	.	+	.	ID=g28432.t1.exon1;Parent=g28432.t1;
OW569407.1_Cistogaster_globosa_genome_assembly,_chromosome:_5	AUGUSTUS	stop_codon	42055409	42055411	.	+	0	ID=g28432.t1.stop1;Parent=g28432.t1;
OW569407.1_Cistogaster_globosa_genome_assembly,_chromosome:_5	AUGUSTUS	mRNA	42054476	42055411	0.51	+	.	ID=g28432.t2;Parent=g28432;
OW569407.1_Cistogaster_globosa_genome_assembly,_chromosome:_5	AUGUSTUS	start_codon	42054476	42054478	.	+	0	ID=g28432.t2.start1;Parent=g28432.t2;
OW569407.1_Cistogaster_globosa_genome_assembly,_chromosome:_5	AUGUSTUS	CDS	42054476	42055411	0.51	+	0	ID=g28432.t2.CDS1;Parent=g28432.t2;
OW569407.1_Cistogaster_globosa_genome_assembly,_chromosome:_5	AUGUSTUS	exon	42054476	42055411	.	+	.	ID=g28432.t2.exon1;Parent=g28432.t2;
OW569407.1_Cistogaster_globosa_genome_assembly,_chromosome:_5	AUGUSTUS	stop_codon	42055409	42055411	.	+	0	ID=g28432.t2.stop1;Parent=g28432.t2;
OW569407.1_Cistogaster_globosa_genome_assembly,_chromosome:_5	AUGUSTUS	gene	42055455	42057479	.	+	.	ID=g28433;
OW569407.1_Cistogaster_globosa_genome_assembly,_chromosome:_5	AUGUSTUS	mRNA	42055455	42057479	0.72	+	.	ID=g28433.t1;Parent=g28433;
OW569407.1_Cistogaster_globosa_genome_assembly,_chromosome:_5	AUGUSTUS	start_codon	42055455	42055457	.	+	0	ID=g28433.t1.start1;Parent=g28433.t1;
OW569407.1_Cistogaster_globosa_genome_assembly,_chromosome:_5	AUGUSTUS	CDS	42055455	42055678	0.86	+	0	ID=g28433.t1.CDS1;Parent=g28433.t1;
OW569407.1_Cistogaster_globosa_genome_assembly,_chromosome:_5	AUGUSTUS	exon	42055455	42055678	.	+	.	ID=g28433.t1.exon1;Parent=g28433.t1;
OW569407.1_Cistogaster_globosa_genome_assembly,_chromosome:_5	AUGUSTUS	intron	42055679	42055749	0.86	+	.	ID=g28433.t1.intron1;Parent=g28433.t1;
OW569407.1_Cistogaster_globosa_genome_assembly,_chromosome:_5	AUGUSTUS	CDS	42055750	42055913	0.85	+	1	ID=g28433.t1.CDS2;Parent=g28433.t1;
OW569407.1_Cistogaster_globosa_genome_assembly,_chromosome:_5	AUGUSTUS	exon	42055750	42055913	.	+	.	ID=g28433.t1.exon2;Parent=g28433.t1;
OW569407.1_Cistogaster_globosa_genome_assembly,_chromosome:_5	AUGUSTUS	intron	42055914	42056904	0.72	+	.	ID=g28433.t1.intron2;Parent=g28433.t1;
OW569407.1_Cistogaster_globosa_genome_assembly,_chromosome:_5	AUGUSTUS	CDS	42056905	42057479	0.74	+	2	ID=g28433.t1.CDS3;Parent=g28433.t1;
OW569407.1_Cistogaster_globosa_genome_assembly,_chromosome:_5	AUGUSTUS	exon	42056905	42057479	.	+	.	ID=g28433.t1.exon3;Parent=g28433.t1;
OW569407.1_Cistogaster_globosa_genome_assembly,_chromosome:_5	AUGUSTUS	stop_codon	42057477	42057479	.	+	0	ID=g28433.t1.stop1;Parent=g28433.t1;
OW569407.1_Cistogaster_globosa_genome_assembly,_chromosome:_5	AUGUSTUS	mRNA	42055455	42056367	0.38	+	.	ID=g28433.t2;Parent=g28433;
OW569407.1_Cistogaster_globosa_genome_assembly,_chromosome:_5	AUGUSTUS	start_codon	42055455	42055457	.	+	0	ID=g28433.t2.start1;Parent=g28433.t2;
OW569407.1_Cistogaster_globosa_genome_assembly,_chromosome:_5	AUGUSTUS	CDS	42055455	42055678	1	+	0	ID=g28433.t2.CDS1;Parent=g28433.t2;
OW569407.1_Cistogaster_globosa_genome_assembly,_chromosome:_5	AUGUSTUS	exon	42055455	42055678	.	+	.	ID=g28433.t2.exon1;Parent=g28433.t2;
OW569407.1_Cistogaster_globosa_genome_assembly,_chromosome:_5	AUGUSTUS	intron	42055679	42055749	0.99	+	.	ID=g28433.t2.intron1;Parent=g28433.t2;
OW569407.1_Cistogaster_globosa_genome_assembly,_chromosome:_5	AUGUSTUS	CDS	42055750	42055913	0.61	+	1	ID=g28433.t2.CDS2;Parent=g28433.t2;
OW569407.1_Cistogaster_globosa_genome_assembly,_chromosome:_5	AUGUSTUS	exon	42055750	42055913	.	+	.	ID=g28433.t2.exon2;Parent=g28433.t2;
OW569407.1_Cistogaster_globosa_genome_assembly,_chromosome:_5	AUGUSTUS	intron	42055914	42056197	0.38	+	.	ID=g28433.t2.intron2;Parent=g28433.t2;
OW569407.1_Cistogaster_globosa_genome_assembly,_chromosome:_5	AUGUSTUS	CDS	42056198	42056367	0.43	+	2	ID=g28433.t2.CDS3;Parent=g28433.t2;
OW569407.1_Cistogaster_globosa_genome_assembly,_chromosome:_5	AUGUSTUS	exon	42056198	42056367	.	+	.	ID=g28433.t2.exon3;Parent=g28433.t2;
OW569407.1_Cistogaster_globosa_genome_assembly,_chromosome:_5	AUGUSTUS	stop_codon	42056365	42056367	.	+	0	ID=g28433.t2.stop1;Parent=g28433.t2;
OW569407.1_Cistogaster_globosa_genome_assembly,_chromosome:_5	AUGUSTUS	gene	42056418	42057479	.	+	.	ID=g28434;
OW569407.1_Cistogaster_globosa_genome_assembly,_chromosome:_5	AUGUSTUS	mRNA	42056418	42057479	0.69	+	.	ID=g28434.t1;Parent=g28434;
OW569407.1_Cistogaster_globosa_genome_assembly,_chromosome:_5	AUGUSTUS	start_codon	42056418	42056420	.	+	0	ID=g28434.t1.start1;Parent=g28434.t1;
OW569407.1_Cistogaster_globosa_genome_assembly,_chromosome:_5	AUGUSTUS	CDS	42056418	42057479	0.69	+	0	ID=g28434.t1.CDS1;Parent=g28434.t1;
OW569407.1_Cistogaster_globosa_genome_assembly,_chromosome:_5	AUGUSTUS	exon	42056418	42057479	.	+	.	ID=g28434.t1.exon1;Parent=g28434.t1;
OW569407.1_Cistogaster_globosa_genome_assembly,_chromosome:_5	AUGUSTUS	stop_codon	42057477	42057479	.	+	0	ID=g28434.t1.stop1;Parent=g28434.t1;
OW569407.1_Cistogaster_globosa_genome_assembly,_chromosome:_5	AUGUSTUS	gene	42079621	42080370	.	+	.	ID=g28435;
OW569407.1_Cistogaster_globosa_genome_assembly,_chromosome:_5	AUGUSTUS	mRNA	42079621	42080370	1	+	.	ID=g28435.t1;Parent=g28435;
OW569407.1_Cistogaster_globosa_genome_assembly,_chromosome:_5	AUGUSTUS	start_codon	42079621	42079623	.	+	0	ID=g28435.t1.start1;Parent=g28435.t1;
OW569407.1_Cistogaster_globosa_genome_assembly,_chromosome:_5	AUGUSTUS	CDS	42079621	42080370	1	+	0	ID=g28435.t1.CDS1;Parent=g28435.t1;
OW569407.1_Cistogaster_globosa_genome_assembly,_chromosome:_5	AUGUSTUS	exon	42079621	42080370	.	+	.	ID=g28435.t1.exon1;Parent=g28435.t1;
OW569407.1_Cistogaster_globosa_genome_assembly,_chromosome:_5	AUGUSTUS	stop_codon	42080368	42080370	.	+	0	ID=g28435.t1.stop1;Parent=g28435.t1;
OW569407.1_Cistogaster_globosa_genome_assembly,_chromosome:_5	AUGUSTUS	mRNA	42079660	42080370	0.97	+	.	ID=g28435.t2;Parent=g28435;
OW569407.1_Cistogaster_globosa_genome_assembly,_chromosome:_5	AUGUSTUS	start_codon	42079660	42079662	.	+	0	ID=g28435.t2.start1;Parent=g28435.t2;
OW569407.1_Cistogaster_globosa_genome_assembly,_chromosome:_5	AUGUSTUS	CDS	42079660	42080370	0.97	+	0	ID=g28435.t2.CDS1;Parent=g28435.t2;
OW569407.1_Cistogaster_globosa_genome_assembly,_chromosome:_5	AUGUSTUS	exon	42079660	42080370	.	+	.	ID=g28435.t2.exon1;Parent=g28435.t2;
OW569407.1_Cistogaster_globosa_genome_assembly,_chromosome:_5	AUGUSTUS	stop_codon	42080368	42080370	.	+	0	ID=g28435.t2.stop1;Parent=g28435.t2;
OW569407.1_Cistogaster_globosa_genome_assembly,_chromosome:_5	AUGUSTUS	mRNA	42079924	42080370	0.72	+	.	ID=g28435.t3;Parent=g28435;
OW569407.1_Cistogaster_globosa_genome_assembly,_chromosome:_5	AUGUSTUS	start_codon	42079924	42079926	.	+	0	ID=g28435.t3.start1;Parent=g28435.t3;
OW569407.1_Cistogaster_globosa_genome_assembly,_chromosome:_5	AUGUSTUS	CDS	42079924	42080370	0.72	+	0	ID=g28435.t3.CDS1;Parent=g28435.t3;
OW569407.1_Cistogaster_globosa_genome_assembly,_chromosome:_5	AUGUSTUS	exon	42079924	42080370	.	+	.	ID=g28435.t3.exon1;Parent=g28435.t3;
OW569407.1_Cistogaster_globosa_genome_assembly,_chromosome:_5	AUGUSTUS	stop_codon	42080368	42080370	.	+	0	ID=g28435.t3.stop1;Parent=g28435.t3;
OW569407.1_Cistogaster_globosa_genome_assembly,_chromosome:_5	AUGUSTUS	gene	42080631	42081347	.	+	.	ID=g28436;
OW569407.1_Cistogaster_globosa_genome_assembly,_chromosome:_5	AUGUSTUS	mRNA	42080631	42081347	0.94	+	.	ID=g28436.t1;Parent=g28436;
OW569407.1_Cistogaster_globosa_genome_assembly,_chromosome:_5	AUGUSTUS	start_codon	42080631	42080633	.	+	0	ID=g28436.t1.start1;Parent=g28436.t1;
OW569407.1_Cistogaster_globosa_genome_assembly,_chromosome:_5	AUGUSTUS	CDS	42080631	42081347	0.94	+	0	ID=g28436.t1.CDS1;Parent=g28436.t1;
OW569407.1_Cistogaster_globosa_genome_assembly,_chromosome:_5	AUGUSTUS	exon	42080631	42081347	.	+	.	ID=g28436.t1.exon1;Parent=g28436.t1;
OW569407.1_Cistogaster_globosa_genome_assembly,_chromosome:_5	AUGUSTUS	stop_codon	42081345	42081347	.	+	0	ID=g28436.t1.stop1;Parent=g28436.t1;
OW569407.1_Cistogaster_globosa_genome_assembly,_chromosome:_5	AUGUSTUS	gene	42081391	42082303	.	+	.	ID=g28437;
OW569407.1_Cistogaster_globosa_genome_assembly,_chromosome:_5	AUGUSTUS	mRNA	42081391	42081726	0.93	+	.	ID=g28437.t1;Parent=g28437;
OW569407.1_Cistogaster_globosa_genome_assembly,_chromosome:_5	AUGUSTUS	start_codon	42081391	42081393	.	+	0	ID=g28437.t1.start1;Parent=g28437.t1;
OW569407.1_Cistogaster_globosa_genome_assembly,_chromosome:_5	AUGUSTUS	CDS	42081391	42081726	0.93	+	0	ID=g28437.t1.CDS1;Parent=g28437.t1;
OW569407.1_Cistogaster_globosa_genome_assembly,_chromosome:_5	AUGUSTUS	exon	42081391	42081726	.	+	.	ID=g28437.t1.exon1;Parent=g28437.t1;
OW569407.1_Cistogaster_globosa_genome_assembly,_chromosome:_5	AUGUSTUS	stop_codon	42081724	42081726	.	+	0	ID=g28437.t1.stop1;Parent=g28437.t1;
OW569407.1_Cistogaster_globosa_genome_assembly,_chromosome:_5	AUGUSTUS	mRNA	42081391	42082303	0.39	+	.	ID=g28437.t2;Parent=g28437;
OW569407.1_Cistogaster_globosa_genome_assembly,_chromosome:_5	AUGUSTUS	start_codon	42081391	42081393	.	+	0	ID=g28437.t2.start1;Parent=g28437.t2;
OW569407.1_Cistogaster_globosa_genome_assembly,_chromosome:_5	AUGUSTUS	CDS	42081391	42081614	0.99	+	0	ID=g28437.t2.CDS1;Parent=g28437.t2;
OW569407.1_Cistogaster_globosa_genome_assembly,_chromosome:_5	AUGUSTUS	exon	42081391	42081614	.	+	.	ID=g28437.t2.exon1;Parent=g28437.t2;
OW569407.1_Cistogaster_globosa_genome_assembly,_chromosome:_5	AUGUSTUS	intron	42081615	42081685	0.99	+	.	ID=g28437.t2.intron1;Parent=g28437.t2;
OW569407.1_Cistogaster_globosa_genome_assembly,_chromosome:_5	AUGUSTUS	CDS	42081686	42081849	0.5	+	1	ID=g28437.t2.CDS2;Parent=g28437.t2;
OW569407.1_Cistogaster_globosa_genome_assembly,_chromosome:_5	AUGUSTUS	exon	42081686	42081849	.	+	.	ID=g28437.t2.exon2;Parent=g28437.t2;
OW569407.1_Cistogaster_globosa_genome_assembly,_chromosome:_5	AUGUSTUS	intron	42081850	42082133	0.39	+	.	ID=g28437.t2.intron2;Parent=g28437.t2;
OW569407.1_Cistogaster_globosa_genome_assembly,_chromosome:_5	AUGUSTUS	CDS	42082134	42082303	0.44	+	2	ID=g28437.t2.CDS3;Parent=g28437.t2;
OW569407.1_Cistogaster_globosa_genome_assembly,_chromosome:_5	AUGUSTUS	exon	42082134	42082303	.	+	.	ID=g28437.t2.exon3;Parent=g28437.t2;
OW569407.1_Cistogaster_globosa_genome_assembly,_chromosome:_5	AUGUSTUS	stop_codon	42082301	42082303	.	+	0	ID=g28437.t2.stop1;Parent=g28437.t2;
OW569407.1_Cistogaster_globosa_genome_assembly,_chromosome:_5	AUGUSTUS	gene	42082354	42083415	.	+	.	ID=g28438;
OW569407.1_Cistogaster_globosa_genome_assembly,_chromosome:_5	AUGUSTUS	mRNA	42082855	42083415	1	+	.	ID=g28438.t1;Parent=g28438;
OW569407.1_Cistogaster_globosa_genome_assembly,_chromosome:_5	AUGUSTUS	start_codon	42082855	42082857	.	+	0	ID=g28438.t1.start1;Parent=g28438.t1;
OW569407.1_Cistogaster_globosa_genome_assembly,_chromosome:_5	AUGUSTUS	CDS	42082855	42083415	1	+	0	ID=g28438.t1.CDS1;Parent=g28438.t1;
OW569407.1_Cistogaster_globosa_genome_assembly,_chromosome:_5	AUGUSTUS	exon	42082855	42083415	.	+	.	ID=g28438.t1.exon1;Parent=g28438.t1;
OW569407.1_Cistogaster_globosa_genome_assembly,_chromosome:_5	AUGUSTUS	stop_codon	42083413	42083415	.	+	0	ID=g28438.t1.stop1;Parent=g28438.t1;
OW569407.1_Cistogaster_globosa_genome_assembly,_chromosome:_5	AUGUSTUS	mRNA	42082354	42083415	0.72	+	.	ID=g28438.t2;Parent=g28438;
OW569407.1_Cistogaster_globosa_genome_assembly,_chromosome:_5	AUGUSTUS	start_codon	42082354	42082356	.	+	0	ID=g28438.t2.start1;Parent=g28438.t2;
OW569407.1_Cistogaster_globosa_genome_assembly,_chromosome:_5	AUGUSTUS	CDS	42082354	42083415	0.72	+	0	ID=g28438.t2.CDS1;Parent=g28438.t2;
OW569407.1_Cistogaster_globosa_genome_assembly,_chromosome:_5	AUGUSTUS	exon	42082354	42083415	.	+	.	ID=g28438.t2.exon1;Parent=g28438.t2;
OW569407.1_Cistogaster_globosa_genome_assembly,_chromosome:_5	AUGUSTUS	stop_codon	42083413	42083415	.	+	0	ID=g28438.t2.stop1;Parent=g28438.t2;
OW569407.1_Cistogaster_globosa_genome_assembly,_chromosome:_5	AUGUSTUS	gene	42084099	42084907	.	+	.	ID=g28439;
OW569407.1_Cistogaster_globosa_genome_assembly,_chromosome:_5	AUGUSTUS	mRNA	42084404	42084907	0.99	+	.	ID=g28439.t1;Parent=g28439;
OW569407.1_Cistogaster_globosa_genome_assembly,_chromosome:_5	AUGUSTUS	start_codon	42084404	42084406	.	+	0	ID=g28439.t1.start1;Parent=g28439.t1;
OW569407.1_Cistogaster_globosa_genome_assembly,_chromosome:_5	AUGUSTUS	CDS	42084404	42084907	0.99	+	0	ID=g28439.t1.CDS1;Parent=g28439.t1;
OW569407.1_Cistogaster_globosa_genome_assembly,_chromosome:_5	AUGUSTUS	exon	42084404	42084907	.	+	.	ID=g28439.t1.exon1;Parent=g28439.t1;
OW569407.1_Cistogaster_globosa_genome_assembly,_chromosome:_5	AUGUSTUS	stop_codon	42084905	42084907	.	+	0	ID=g28439.t1.stop1;Parent=g28439.t1;
OW569407.1_Cistogaster_globosa_genome_assembly,_chromosome:_5	AUGUSTUS	mRNA	42084099	42084907	0.72	+	.	ID=g28439.t2;Parent=g28439;
OW569407.1_Cistogaster_globosa_genome_assembly,_chromosome:_5	AUGUSTUS	start_codon	42084099	42084101	.	+	0	ID=g28439.t2.start1;Parent=g28439.t2;
OW569407.1_Cistogaster_globosa_genome_assembly,_chromosome:_5	AUGUSTUS	CDS	42084099	42084122	0.91	+	0	ID=g28439.t2.CDS1;Parent=g28439.t2;
OW569407.1_Cistogaster_globosa_genome_assembly,_chromosome:_5	AUGUSTUS	exon	42084099	42084122	.	+	.	ID=g28439.t2.exon1;Parent=g28439.t2;
OW569407.1_Cistogaster_globosa_genome_assembly,_chromosome:_5	AUGUSTUS	intron	42084123	42084343	0.87	+	.	ID=g28439.t2.intron1;Parent=g28439.t2;
OW569407.1_Cistogaster_globosa_genome_assembly,_chromosome:_5	AUGUSTUS	CDS	42084344	42084907	0.72	+	0	ID=g28439.t2.CDS2;Parent=g28439.t2;
OW569407.1_Cistogaster_globosa_genome_assembly,_chromosome:_5	AUGUSTUS	exon	42084344	42084907	.	+	.	ID=g28439.t2.exon2;Parent=g28439.t2;
OW569407.1_Cistogaster_globosa_genome_assembly,_chromosome:_5	AUGUSTUS	stop_codon	42084905	42084907	.	+	0	ID=g28439.t2.stop1;Parent=g28439.t2;
OW569407.1_Cistogaster_globosa_genome_assembly,_chromosome:_5	AUGUSTUS	gene	42171017	42172750	.	+	.	ID=g28440;
OW569407.1_Cistogaster_globosa_genome_assembly,_chromosome:_5	AUGUSTUS	mRNA	42171017	42172750	1	+	.	ID=g28440.t1;Parent=g28440;
OW569407.1_Cistogaster_globosa_genome_assembly,_chromosome:_5	AUGUSTUS	start_codon	42171017	42171019	.	+	0	ID=g28440.t1.start1;Parent=g28440.t1;
OW569407.1_Cistogaster_globosa_genome_assembly,_chromosome:_5	AUGUSTUS	CDS	42171017	42171928	1	+	0	ID=g28440.t1.CDS1;Parent=g28440.t1;
OW569407.1_Cistogaster_globosa_genome_assembly,_chromosome:_5	AUGUSTUS	exon	42171017	42171928	.	+	.	ID=g28440.t1.exon1;Parent=g28440.t1;
OW569407.1_Cistogaster_globosa_genome_assembly,_chromosome:_5	AUGUSTUS	intron	42171929	42172015	1	+	.	ID=g28440.t1.intron1;Parent=g28440.t1;
OW569407.1_Cistogaster_globosa_genome_assembly,_chromosome:_5	AUGUSTUS	CDS	42172016	42172750	1	+	0	ID=g28440.t1.CDS2;Parent=g28440.t1;
OW569407.1_Cistogaster_globosa_genome_assembly,_chromosome:_5	AUGUSTUS	exon	42172016	42172750	.	+	.	ID=g28440.t1.exon2;Parent=g28440.t1;
OW569407.1_Cistogaster_globosa_genome_assembly,_chromosome:_5	AUGUSTUS	stop_codon	42172748	42172750	.	+	0	ID=g28440.t1.stop1;Parent=g28440.t1;
OW569407.1_Cistogaster_globosa_genome_assembly,_chromosome:_5	AUGUSTUS	gene	42174823	42175062	.	-	.	ID=g28441;
OW569407.1_Cistogaster_globosa_genome_assembly,_chromosome:_5	AUGUSTUS	mRNA	42174823	42175062	1	-	.	ID=g28441.t1;Parent=g28441;
OW569407.1_Cistogaster_globosa_genome_assembly,_chromosome:_5	AUGUSTUS	stop_codon	42174823	42174825	.	-	0	ID=g28441.t1.stop1;Parent=g28441.t1;
OW569407.1_Cistogaster_globosa_genome_assembly,_chromosome:_5	AUGUSTUS	CDS	42174823	42175062	1	-	0	ID=g28441.t1.CDS1;Parent=g28441.t1;
OW569407.1_Cistogaster_globosa_genome_assembly,_chromosome:_5	AUGUSTUS	exon	42174823	42175062	.	-	.	ID=g28441.t1.exon1;Parent=g28441.t1;
OW569407.1_Cistogaster_globosa_genome_assembly,_chromosome:_5	AUGUSTUS	start_codon	42175060	42175062	.	-	0	ID=g28441.t1.start1;Parent=g28441.t1;
OW569407.1_Cistogaster_globosa_genome_assembly,_chromosome:_5	AUGUSTUS	gene	42180743	42180982	.	-	.	ID=g28442;
OW569407.1_Cistogaster_globosa_genome_assembly,_chromosome:_5	AUGUSTUS	mRNA	42180743	42180982	1	-	.	ID=g28442.t1;Parent=g28442;
OW569407.1_Cistogaster_globosa_genome_assembly,_chromosome:_5	AUGUSTUS	stop_codon	42180743	42180745	.	-	0	ID=g28442.t1.stop1;Parent=g28442.t1;
OW569407.1_Cistogaster_globosa_genome_assembly,_chromosome:_5	AUGUSTUS	CDS	42180743	42180982	1	-	0	ID=g28442.t1.CDS1;Parent=g28442.t1;
OW569407.1_Cistogaster_globosa_genome_assembly,_chromosome:_5	AUGUSTUS	exon	42180743	42180982	.	-	.	ID=g28442.t1.exon1;Parent=g28442.t1;
OW569407.1_Cistogaster_globosa_genome_assembly,_chromosome:_5	AUGUSTUS	start_codon	42180980	42180982	.	-	0	ID=g28442.t1.start1;Parent=g28442.t1;
OW569407.1_Cistogaster_globosa_genome_assembly,_chromosome:_5	AUGUSTUS	gene	42184614	42186191	.	-	.	ID=g28443;
OW569407.1_Cistogaster_globosa_genome_assembly,_chromosome:_5	AUGUSTUS	mRNA	42184614	42186191	0.82	-	.	ID=g28443.t1;Parent=g28443;
OW569407.1_Cistogaster_globosa_genome_assembly,_chromosome:_5	AUGUSTUS	stop_codon	42184614	42184616	.	-	0	ID=g28443.t1.stop1;Parent=g28443.t1;
OW569407.1_Cistogaster_globosa_genome_assembly,_chromosome:_5	AUGUSTUS	CDS	42184614	42186191	0.82	-	0	ID=g28443.t1.CDS1;Parent=g28443.t1;
OW569407.1_Cistogaster_globosa_genome_assembly,_chromosome:_5	AUGUSTUS	exon	42184614	42186191	.	-	.	ID=g28443.t1.exon1;Parent=g28443.t1;
OW569407.1_Cistogaster_globosa_genome_assembly,_chromosome:_5	AUGUSTUS	start_codon	42186189	42186191	.	-	0	ID=g28443.t1.start1;Parent=g28443.t1;
OW569407.1_Cistogaster_globosa_genome_assembly,_chromosome:_5	AUGUSTUS	gene	42186662	42187903	.	-	.	ID=g28444;
OW569407.1_Cistogaster_globosa_genome_assembly,_chromosome:_5	AUGUSTUS	mRNA	42186662	42187903	0.96	-	.	ID=g28444.t1;Parent=g28444;
OW569407.1_Cistogaster_globosa_genome_assembly,_chromosome:_5	AUGUSTUS	stop_codon	42186662	42186664	.	-	0	ID=g28444.t1.stop1;Parent=g28444.t1;
OW569407.1_Cistogaster_globosa_genome_assembly,_chromosome:_5	AUGUSTUS	CDS	42186662	42186986	0.96	-	1	ID=g28444.t1.CDS1;Parent=g28444.t1;
OW569407.1_Cistogaster_globosa_genome_assembly,_chromosome:_5	AUGUSTUS	exon	42186662	42186986	.	-	.	ID=g28444.t1.exon1;Parent=g28444.t1;
OW569407.1_Cistogaster_globosa_genome_assembly,_chromosome:_5	AUGUSTUS	intron	42186987	42187151	0.96	-	.	ID=g28444.t1.intron1;Parent=g28444.t1;
OW569407.1_Cistogaster_globosa_genome_assembly,_chromosome:_5	AUGUSTUS	CDS	42187152	42187903	1	-	0	ID=g28444.t1.CDS2;Parent=g28444.t1;
OW569407.1_Cistogaster_globosa_genome_assembly,_chromosome:_5	AUGUSTUS	exon	42187152	42187903	.	-	.	ID=g28444.t1.exon2;Parent=g28444.t1;
OW569407.1_Cistogaster_globosa_genome_assembly,_chromosome:_5	AUGUSTUS	start_codon	42187901	42187903	.	-	0	ID=g28444.t1.start1;Parent=g28444.t1;
OW569407.1_Cistogaster_globosa_genome_assembly,_chromosome:_5	AUGUSTUS	mRNA	42186662	42187903	0.62	-	.	ID=g28444.t2;Parent=g28444;
OW569407.1_Cistogaster_globosa_genome_assembly,_chromosome:_5	AUGUSTUS	stop_codon	42186662	42186664	.	-	0	ID=g28444.t2.stop1;Parent=g28444.t2;
OW569407.1_Cistogaster_globosa_genome_assembly,_chromosome:_5	AUGUSTUS	CDS	42186662	42186950	0.87	-	1	ID=g28444.t2.CDS1;Parent=g28444.t2;
OW569407.1_Cistogaster_globosa_genome_assembly,_chromosome:_5	AUGUSTUS	exon	42186662	42186950	.	-	.	ID=g28444.t2.exon1;Parent=g28444.t2;
OW569407.1_Cistogaster_globosa_genome_assembly,_chromosome:_5	AUGUSTUS	intron	42186951	42187622	0.62	-	.	ID=g28444.t2.intron1;Parent=g28444.t2;
OW569407.1_Cistogaster_globosa_genome_assembly,_chromosome:_5	AUGUSTUS	CDS	42187623	42187903	0.72	-	0	ID=g28444.t2.CDS2;Parent=g28444.t2;
OW569407.1_Cistogaster_globosa_genome_assembly,_chromosome:_5	AUGUSTUS	exon	42187623	42187903	.	-	.	ID=g28444.t2.exon2;Parent=g28444.t2;
OW569407.1_Cistogaster_globosa_genome_assembly,_chromosome:_5	AUGUSTUS	start_codon	42187901	42187903	.	-	0	ID=g28444.t2.start1;Parent=g28444.t2;
OW569407.1_Cistogaster_globosa_genome_assembly,_chromosome:_5	AUGUSTUS	gene	42189824	42191342	.	-	.	ID=g28445;
OW569407.1_Cistogaster_globosa_genome_assembly,_chromosome:_5	AUGUSTUS	mRNA	42189824	42191342	0.65	-	.	ID=g28445.t1;Parent=g28445;
OW569407.1_Cistogaster_globosa_genome_assembly,_chromosome:_5	AUGUSTUS	stop_codon	42189824	42189826	.	-	0	ID=g28445.t1.stop1;Parent=g28445.t1;
OW569407.1_Cistogaster_globosa_genome_assembly,_chromosome:_5	AUGUSTUS	CDS	42189824	42190051	1	-	0	ID=g28445.t1.CDS1;Parent=g28445.t1;
OW569407.1_Cistogaster_globosa_genome_assembly,_chromosome:_5	AUGUSTUS	exon	42189824	42190051	.	-	.	ID=g28445.t1.exon1;Parent=g28445.t1;
OW569407.1_Cistogaster_globosa_genome_assembly,_chromosome:_5	AUGUSTUS	intron	42190052	42190166	0.98	-	.	ID=g28445.t1.intron1;Parent=g28445.t1;
OW569407.1_Cistogaster_globosa_genome_assembly,_chromosome:_5	AUGUSTUS	CDS	42190167	42191342	0.65	-	0	ID=g28445.t1.CDS2;Parent=g28445.t1;
OW569407.1_Cistogaster_globosa_genome_assembly,_chromosome:_5	AUGUSTUS	exon	42190167	42191342	.	-	.	ID=g28445.t1.exon2;Parent=g28445.t1;
OW569407.1_Cistogaster_globosa_genome_assembly,_chromosome:_5	AUGUSTUS	start_codon	42191340	42191342	.	-	0	ID=g28445.t1.start1;Parent=g28445.t1;
OW569407.1_Cistogaster_globosa_genome_assembly,_chromosome:_5	AUGUSTUS	gene	42191587	42192465	.	-	.	ID=g28446;
OW569407.1_Cistogaster_globosa_genome_assembly,_chromosome:_5	AUGUSTUS	mRNA	42191587	42192465	0.85	-	.	ID=g28446.t1;Parent=g28446;
OW569407.1_Cistogaster_globosa_genome_assembly,_chromosome:_5	AUGUSTUS	stop_codon	42191587	42191589	.	-	0	ID=g28446.t1.stop1;Parent=g28446.t1;
OW569407.1_Cistogaster_globosa_genome_assembly,_chromosome:_5	AUGUSTUS	CDS	42191587	42192465	0.85	-	0	ID=g28446.t1.CDS1;Parent=g28446.t1;
OW569407.1_Cistogaster_globosa_genome_assembly,_chromosome:_5	AUGUSTUS	exon	42191587	42192465	.	-	.	ID=g28446.t1.exon1;Parent=g28446.t1;
OW569407.1_Cistogaster_globosa_genome_assembly,_chromosome:_5	AUGUSTUS	start_codon	42192463	42192465	.	-	0	ID=g28446.t1.start1;Parent=g28446.t1;
OW569407.1_Cistogaster_globosa_genome_assembly,_chromosome:_5	AUGUSTUS	gene	42193655	42194899	.	-	.	ID=g28447;
OW569407.1_Cistogaster_globosa_genome_assembly,_chromosome:_5	AUGUSTUS	mRNA	42193655	42194899	0.37	-	.	ID=g28447.t1;Parent=g28447;
OW569407.1_Cistogaster_globosa_genome_assembly,_chromosome:_5	AUGUSTUS	stop_codon	42193655	42193657	.	-	0	ID=g28447.t1.stop1;Parent=g28447.t1;
OW569407.1_Cistogaster_globosa_genome_assembly,_chromosome:_5	AUGUSTUS	CDS	42193655	42194499	0.39	-	2	ID=g28447.t1.CDS1;Parent=g28447.t1;
OW569407.1_Cistogaster_globosa_genome_assembly,_chromosome:_5	AUGUSTUS	exon	42193655	42194499	.	-	.	ID=g28447.t1.exon1;Parent=g28447.t1;
OW569407.1_Cistogaster_globosa_genome_assembly,_chromosome:_5	AUGUSTUS	intron	42194500	42194550	0.38	-	.	ID=g28447.t1.intron1;Parent=g28447.t1;
OW569407.1_Cistogaster_globosa_genome_assembly,_chromosome:_5	AUGUSTUS	CDS	42194551	42194899	0.6	-	0	ID=g28447.t1.CDS2;Parent=g28447.t1;
OW569407.1_Cistogaster_globosa_genome_assembly,_chromosome:_5	AUGUSTUS	exon	42194551	42194899	.	-	.	ID=g28447.t1.exon2;Parent=g28447.t1;
OW569407.1_Cistogaster_globosa_genome_assembly,_chromosome:_5	AUGUSTUS	start_codon	42194897	42194899	.	-	0	ID=g28447.t1.start1;Parent=g28447.t1;
OW569407.1_Cistogaster_globosa_genome_assembly,_chromosome:_5	AUGUSTUS	gene	42206093	42206879	.	+	.	ID=g28448;
OW569407.1_Cistogaster_globosa_genome_assembly,_chromosome:_5	AUGUSTUS	mRNA	42206093	42206879	0.69	+	.	ID=g28448.t1;Parent=g28448;
OW569407.1_Cistogaster_globosa_genome_assembly,_chromosome:_5	AUGUSTUS	start_codon	42206093	42206095	.	+	0	ID=g28448.t1.start1;Parent=g28448.t1;
OW569407.1_Cistogaster_globosa_genome_assembly,_chromosome:_5	AUGUSTUS	CDS	42206093	42206297	0.69	+	0	ID=g28448.t1.CDS1;Parent=g28448.t1;
OW569407.1_Cistogaster_globosa_genome_assembly,_chromosome:_5	AUGUSTUS	exon	42206093	42206297	.	+	.	ID=g28448.t1.exon1;Parent=g28448.t1;
OW569407.1_Cistogaster_globosa_genome_assembly,_chromosome:_5	AUGUSTUS	intron	42206298	42206364	0.77	+	.	ID=g28448.t1.intron1;Parent=g28448.t1;
OW569407.1_Cistogaster_globosa_genome_assembly,_chromosome:_5	AUGUSTUS	CDS	42206365	42206879	0.77	+	2	ID=g28448.t1.CDS2;Parent=g28448.t1;
OW569407.1_Cistogaster_globosa_genome_assembly,_chromosome:_5	AUGUSTUS	exon	42206365	42206879	.	+	.	ID=g28448.t1.exon2;Parent=g28448.t1;
OW569407.1_Cistogaster_globosa_genome_assembly,_chromosome:_5	AUGUSTUS	stop_codon	42206877	42206879	.	+	0	ID=g28448.t1.stop1;Parent=g28448.t1;
OW569407.1_Cistogaster_globosa_genome_assembly,_chromosome:_5	AUGUSTUS	mRNA	42206093	42206879	0.32	+	.	ID=g28448.t2;Parent=g28448;
OW569407.1_Cistogaster_globosa_genome_assembly,_chromosome:_5	AUGUSTUS	start_codon	42206093	42206095	.	+	0	ID=g28448.t2.start1;Parent=g28448.t2;
OW569407.1_Cistogaster_globosa_genome_assembly,_chromosome:_5	AUGUSTUS	CDS	42206093	42206310	0.37	+	0	ID=g28448.t2.CDS1;Parent=g28448.t2;
OW569407.1_Cistogaster_globosa_genome_assembly,_chromosome:_5	AUGUSTUS	exon	42206093	42206310	.	+	.	ID=g28448.t2.exon1;Parent=g28448.t2;
OW569407.1_Cistogaster_globosa_genome_assembly,_chromosome:_5	AUGUSTUS	intron	42206311	42206746	0.34	+	.	ID=g28448.t2.intron1;Parent=g28448.t2;
OW569407.1_Cistogaster_globosa_genome_assembly,_chromosome:_5	AUGUSTUS	CDS	42206747	42206879	0.6	+	1	ID=g28448.t2.CDS2;Parent=g28448.t2;
OW569407.1_Cistogaster_globosa_genome_assembly,_chromosome:_5	AUGUSTUS	exon	42206747	42206879	.	+	.	ID=g28448.t2.exon2;Parent=g28448.t2;
OW569407.1_Cistogaster_globosa_genome_assembly,_chromosome:_5	AUGUSTUS	stop_codon	42206877	42206879	.	+	0	ID=g28448.t2.stop1;Parent=g28448.t2;
OW569407.1_Cistogaster_globosa_genome_assembly,_chromosome:_5	AUGUSTUS	gene	42209708	42218228	.	+	.	ID=g28449;
OW569407.1_Cistogaster_globosa_genome_assembly,_chromosome:_5	AUGUSTUS	mRNA	42209708	42218228	1	+	.	ID=g28449.t1;Parent=g28449;
OW569407.1_Cistogaster_globosa_genome_assembly,_chromosome:_5	AUGUSTUS	start_codon	42209708	42209710	.	+	0	ID=g28449.t1.start1;Parent=g28449.t1;
OW569407.1_Cistogaster_globosa_genome_assembly,_chromosome:_5	AUGUSTUS	CDS	42209708	42209820	1	+	0	ID=g28449.t1.CDS1;Parent=g28449.t1;
OW569407.1_Cistogaster_globosa_genome_assembly,_chromosome:_5	AUGUSTUS	exon	42209708	42209820	.	+	.	ID=g28449.t1.exon1;Parent=g28449.t1;
OW569407.1_Cistogaster_globosa_genome_assembly,_chromosome:_5	AUGUSTUS	intron	42209821	42209874	1	+	.	ID=g28449.t1.intron1;Parent=g28449.t1;
OW569407.1_Cistogaster_globosa_genome_assembly,_chromosome:_5	AUGUSTUS	CDS	42209875	42209992	1	+	1	ID=g28449.t1.CDS2;Parent=g28449.t1;
OW569407.1_Cistogaster_globosa_genome_assembly,_chromosome:_5	AUGUSTUS	exon	42209875	42209992	.	+	.	ID=g28449.t1.exon2;Parent=g28449.t1;
OW569407.1_Cistogaster_globosa_genome_assembly,_chromosome:_5	AUGUSTUS	intron	42209993	42217294	1	+	.	ID=g28449.t1.intron2;Parent=g28449.t1;
OW569407.1_Cistogaster_globosa_genome_assembly,_chromosome:_5	AUGUSTUS	CDS	42217295	42217476	1	+	0	ID=g28449.t1.CDS3;Parent=g28449.t1;
OW569407.1_Cistogaster_globosa_genome_assembly,_chromosome:_5	AUGUSTUS	exon	42217295	42217476	.	+	.	ID=g28449.t1.exon3;Parent=g28449.t1;
OW569407.1_Cistogaster_globosa_genome_assembly,_chromosome:_5	AUGUSTUS	intron	42217477	42217542	1	+	.	ID=g28449.t1.intron3;Parent=g28449.t1;
OW569407.1_Cistogaster_globosa_genome_assembly,_chromosome:_5	AUGUSTUS	CDS	42217543	42217798	1	+	1	ID=g28449.t1.CDS4;Parent=g28449.t1;
OW569407.1_Cistogaster_globosa_genome_assembly,_chromosome:_5	AUGUSTUS	exon	42217543	42217798	.	+	.	ID=g28449.t1.exon4;Parent=g28449.t1;
OW569407.1_Cistogaster_globosa_genome_assembly,_chromosome:_5	AUGUSTUS	intron	42217799	42217853	1	+	.	ID=g28449.t1.intron4;Parent=g28449.t1;
OW569407.1_Cistogaster_globosa_genome_assembly,_chromosome:_5	AUGUSTUS	CDS	42217854	42218030	1	+	0	ID=g28449.t1.CDS5;Parent=g28449.t1;
OW569407.1_Cistogaster_globosa_genome_assembly,_chromosome:_5	AUGUSTUS	exon	42217854	42218030	.	+	.	ID=g28449.t1.exon5;Parent=g28449.t1;
OW569407.1_Cistogaster_globosa_genome_assembly,_chromosome:_5	AUGUSTUS	intron	42218031	42218081	1	+	.	ID=g28449.t1.intron5;Parent=g28449.t1;
OW569407.1_Cistogaster_globosa_genome_assembly,_chromosome:_5	AUGUSTUS	CDS	42218082	42218228	1	+	0	ID=g28449.t1.CDS6;Parent=g28449.t1;
OW569407.1_Cistogaster_globosa_genome_assembly,_chromosome:_5	AUGUSTUS	exon	42218082	42218228	.	+	.	ID=g28449.t1.exon6;Parent=g28449.t1;
OW569407.1_Cistogaster_globosa_genome_assembly,_chromosome:_5	AUGUSTUS	stop_codon	42218226	42218228	.	+	0	ID=g28449.t1.stop1;Parent=g28449.t1;
OW569407.1_Cistogaster_globosa_genome_assembly,_chromosome:_5	AUGUSTUS	gene	42221454	42222255	.	-	.	ID=g28450;
OW569407.1_Cistogaster_globosa_genome_assembly,_chromosome:_5	AUGUSTUS	mRNA	42221454	42222255	0.89	-	.	ID=g28450.t1;Parent=g28450;
OW569407.1_Cistogaster_globosa_genome_assembly,_chromosome:_5	AUGUSTUS	stop_codon	42221454	42221456	.	-	0	ID=g28450.t1.stop1;Parent=g28450.t1;
OW569407.1_Cistogaster_globosa_genome_assembly,_chromosome:_5	AUGUSTUS	CDS	42221454	42221512	1	-	2	ID=g28450.t1.CDS1;Parent=g28450.t1;
OW569407.1_Cistogaster_globosa_genome_assembly,_chromosome:_5	AUGUSTUS	exon	42221454	42221512	.	-	.	ID=g28450.t1.exon1;Parent=g28450.t1;
OW569407.1_Cistogaster_globosa_genome_assembly,_chromosome:_5	AUGUSTUS	intron	42221513	42221633	1	-	.	ID=g28450.t1.intron1;Parent=g28450.t1;
OW569407.1_Cistogaster_globosa_genome_assembly,_chromosome:_5	AUGUSTUS	CDS	42221634	42221718	1	-	0	ID=g28450.t1.CDS2;Parent=g28450.t1;
OW569407.1_Cistogaster_globosa_genome_assembly,_chromosome:_5	AUGUSTUS	exon	42221634	42221718	.	-	.	ID=g28450.t1.exon2;Parent=g28450.t1;
OW569407.1_Cistogaster_globosa_genome_assembly,_chromosome:_5	AUGUSTUS	intron	42221719	42221778	1	-	.	ID=g28450.t1.intron2;Parent=g28450.t1;
OW569407.1_Cistogaster_globosa_genome_assembly,_chromosome:_5	AUGUSTUS	CDS	42221779	42221926	1	-	1	ID=g28450.t1.CDS3;Parent=g28450.t1;
OW569407.1_Cistogaster_globosa_genome_assembly,_chromosome:_5	AUGUSTUS	exon	42221779	42221926	.	-	.	ID=g28450.t1.exon3;Parent=g28450.t1;
OW569407.1_Cistogaster_globosa_genome_assembly,_chromosome:_5	AUGUSTUS	intron	42221927	42221983	1	-	.	ID=g28450.t1.intron3;Parent=g28450.t1;
OW569407.1_Cistogaster_globosa_genome_assembly,_chromosome:_5	AUGUSTUS	CDS	42221984	42222113	0.89	-	2	ID=g28450.t1.CDS4;Parent=g28450.t1;
OW569407.1_Cistogaster_globosa_genome_assembly,_chromosome:_5	AUGUSTUS	exon	42221984	42222113	.	-	.	ID=g28450.t1.exon4;Parent=g28450.t1;
OW569407.1_Cistogaster_globosa_genome_assembly,_chromosome:_5	AUGUSTUS	intron	42222114	42222209	0.89	-	.	ID=g28450.t1.intron4;Parent=g28450.t1;
OW569407.1_Cistogaster_globosa_genome_assembly,_chromosome:_5	AUGUSTUS	CDS	42222210	42222255	1	-	0	ID=g28450.t1.CDS5;Parent=g28450.t1;
OW569407.1_Cistogaster_globosa_genome_assembly,_chromosome:_5	AUGUSTUS	exon	42222210	42222255	.	-	.	ID=g28450.t1.exon5;Parent=g28450.t1;
OW569407.1_Cistogaster_globosa_genome_assembly,_chromosome:_5	AUGUSTUS	start_codon	42222253	42222255	.	-	0	ID=g28450.t1.start1;Parent=g28450.t1;
OW569407.1_Cistogaster_globosa_genome_assembly,_chromosome:_5	AUGUSTUS	gene	42225559	42225819	.	+	.	ID=g28451;
OW569407.1_Cistogaster_globosa_genome_assembly,_chromosome:_5	AUGUSTUS	mRNA	42225559	42225819	1	+	.	ID=g28451.t1;Parent=g28451;
OW569407.1_Cistogaster_globosa_genome_assembly,_chromosome:_5	AUGUSTUS	start_codon	42225559	42225561	.	+	0	ID=g28451.t1.start1;Parent=g28451.t1;
OW569407.1_Cistogaster_globosa_genome_assembly,_chromosome:_5	AUGUSTUS	CDS	42225559	42225819	1	+	0	ID=g28451.t1.CDS1;Parent=g28451.t1;
OW569407.1_Cistogaster_globosa_genome_assembly,_chromosome:_5	AUGUSTUS	exon	42225559	42225819	.	+	.	ID=g28451.t1.exon1;Parent=g28451.t1;
OW569407.1_Cistogaster_globosa_genome_assembly,_chromosome:_5	AUGUSTUS	stop_codon	42225817	42225819	.	+	0	ID=g28451.t1.stop1;Parent=g28451.t1;
OW569407.1_Cistogaster_globosa_genome_assembly,_chromosome:_5	AUGUSTUS	gene	42232566	42233700	.	-	.	ID=g28452;
OW569407.1_Cistogaster_globosa_genome_assembly,_chromosome:_5	AUGUSTUS	mRNA	42232566	42233700	0.99	-	.	ID=g28452.t1;Parent=g28452;
OW569407.1_Cistogaster_globosa_genome_assembly,_chromosome:_5	AUGUSTUS	stop_codon	42232566	42232568	.	-	0	ID=g28452.t1.stop1;Parent=g28452.t1;
OW569407.1_Cistogaster_globosa_genome_assembly,_chromosome:_5	AUGUSTUS	CDS	42232566	42233052	1	-	1	ID=g28452.t1.CDS1;Parent=g28452.t1;
OW569407.1_Cistogaster_globosa_genome_assembly,_chromosome:_5	AUGUSTUS	exon	42232566	42233052	.	-	.	ID=g28452.t1.exon1;Parent=g28452.t1;
OW569407.1_Cistogaster_globosa_genome_assembly,_chromosome:_5	AUGUSTUS	intron	42233053	42233170	1	-	.	ID=g28452.t1.intron1;Parent=g28452.t1;
OW569407.1_Cistogaster_globosa_genome_assembly,_chromosome:_5	AUGUSTUS	CDS	42233171	42233700	0.99	-	0	ID=g28452.t1.CDS2;Parent=g28452.t1;
OW569407.1_Cistogaster_globosa_genome_assembly,_chromosome:_5	AUGUSTUS	exon	42233171	42233700	.	-	.	ID=g28452.t1.exon2;Parent=g28452.t1;
OW569407.1_Cistogaster_globosa_genome_assembly,_chromosome:_5	AUGUSTUS	start_codon	42233698	42233700	.	-	0	ID=g28452.t1.start1;Parent=g28452.t1;
OW569407.1_Cistogaster_globosa_genome_assembly,_chromosome:_5	AUGUSTUS	gene	42233875	42234471	.	-	.	ID=g28453;
OW569407.1_Cistogaster_globosa_genome_assembly,_chromosome:_5	AUGUSTUS	mRNA	42233875	42234471	1	-	.	ID=g28453.t1;Parent=g28453;
OW569407.1_Cistogaster_globosa_genome_assembly,_chromosome:_5	AUGUSTUS	stop_codon	42233875	42233877	.	-	0	ID=g28453.t1.stop1;Parent=g28453.t1;
OW569407.1_Cistogaster_globosa_genome_assembly,_chromosome:_5	AUGUSTUS	CDS	42233875	42234471	1	-	0	ID=g28453.t1.CDS1;Parent=g28453.t1;
OW569407.1_Cistogaster_globosa_genome_assembly,_chromosome:_5	AUGUSTUS	exon	42233875	42234471	.	-	.	ID=g28453.t1.exon1;Parent=g28453.t1;
OW569407.1_Cistogaster_globosa_genome_assembly,_chromosome:_5	AUGUSTUS	start_codon	42234469	42234471	.	-	0	ID=g28453.t1.start1;Parent=g28453.t1;
OW569407.1_Cistogaster_globosa_genome_assembly,_chromosome:_5	AUGUSTUS	gene	42245028	42246828	.	-	.	ID=g28454;
OW569407.1_Cistogaster_globosa_genome_assembly,_chromosome:_5	AUGUSTUS	mRNA	42245028	42246828	0.57	-	.	ID=g28454.t1;Parent=g28454;
OW569407.1_Cistogaster_globosa_genome_assembly,_chromosome:_5	AUGUSTUS	stop_codon	42245028	42245030	.	-	0	ID=g28454.t1.stop1;Parent=g28454.t1;
OW569407.1_Cistogaster_globosa_genome_assembly,_chromosome:_5	AUGUSTUS	CDS	42245028	42245512	0.79	-	2	ID=g28454.t1.CDS1;Parent=g28454.t1;
OW569407.1_Cistogaster_globosa_genome_assembly,_chromosome:_5	AUGUSTUS	exon	42245028	42245512	.	-	.	ID=g28454.t1.exon1;Parent=g28454.t1;
OW569407.1_Cistogaster_globosa_genome_assembly,_chromosome:_5	AUGUSTUS	intron	42245513	42246788	0.57	-	.	ID=g28454.t1.intron1;Parent=g28454.t1;
OW569407.1_Cistogaster_globosa_genome_assembly,_chromosome:_5	AUGUSTUS	CDS	42246789	42246828	0.57	-	0	ID=g28454.t1.CDS2;Parent=g28454.t1;
OW569407.1_Cistogaster_globosa_genome_assembly,_chromosome:_5	AUGUSTUS	exon	42246789	42246828	.	-	.	ID=g28454.t1.exon2;Parent=g28454.t1;
OW569407.1_Cistogaster_globosa_genome_assembly,_chromosome:_5	AUGUSTUS	start_codon	42246826	42246828	.	-	0	ID=g28454.t1.start1;Parent=g28454.t1;
OW569407.1_Cistogaster_globosa_genome_assembly,_chromosome:_5	AUGUSTUS	gene	42274994	42275323	.	+	.	ID=g28455;
OW569407.1_Cistogaster_globosa_genome_assembly,_chromosome:_5	AUGUSTUS	mRNA	42274994	42275323	0.39	+	.	ID=g28455.t1;Parent=g28455;
OW569407.1_Cistogaster_globosa_genome_assembly,_chromosome:_5	AUGUSTUS	start_codon	42274994	42274996	.	+	0	ID=g28455.t1.start1;Parent=g28455.t1;
OW569407.1_Cistogaster_globosa_genome_assembly,_chromosome:_5	AUGUSTUS	CDS	42274994	42275323	0.39	+	0	ID=g28455.t1.CDS1;Parent=g28455.t1;
OW569407.1_Cistogaster_globosa_genome_assembly,_chromosome:_5	AUGUSTUS	exon	42274994	42275323	.	+	.	ID=g28455.t1.exon1;Parent=g28455.t1;
OW569407.1_Cistogaster_globosa_genome_assembly,_chromosome:_5	AUGUSTUS	stop_codon	42275321	42275323	.	+	0	ID=g28455.t1.stop1;Parent=g28455.t1;
OW569407.1_Cistogaster_globosa_genome_assembly,_chromosome:_5	AUGUSTUS	gene	42308005	42308628	.	-	.	ID=g28456;
OW569407.1_Cistogaster_globosa_genome_assembly,_chromosome:_5	AUGUSTUS	mRNA	42308005	42308628	1	-	.	ID=g28456.t1;Parent=g28456;
OW569407.1_Cistogaster_globosa_genome_assembly,_chromosome:_5	AUGUSTUS	stop_codon	42308005	42308007	.	-	0	ID=g28456.t1.stop1;Parent=g28456.t1;
OW569407.1_Cistogaster_globosa_genome_assembly,_chromosome:_5	AUGUSTUS	CDS	42308005	42308628	1	-	0	ID=g28456.t1.CDS1;Parent=g28456.t1;
OW569407.1_Cistogaster_globosa_genome_assembly,_chromosome:_5	AUGUSTUS	exon	42308005	42308628	.	-	.	ID=g28456.t1.exon1;Parent=g28456.t1;
OW569407.1_Cistogaster_globosa_genome_assembly,_chromosome:_5	AUGUSTUS	start_codon	42308626	42308628	.	-	0	ID=g28456.t1.start1;Parent=g28456.t1;
OW569407.1_Cistogaster_globosa_genome_assembly,_chromosome:_5	AUGUSTUS	gene	42309404	42310876	.	-	.	ID=g28457;
OW569407.1_Cistogaster_globosa_genome_assembly,_chromosome:_5	AUGUSTUS	mRNA	42309404	42310876	0.86	-	.	ID=g28457.t1;Parent=g28457;
OW569407.1_Cistogaster_globosa_genome_assembly,_chromosome:_5	AUGUSTUS	stop_codon	42309404	42309406	.	-	0	ID=g28457.t1.stop1;Parent=g28457.t1;
OW569407.1_Cistogaster_globosa_genome_assembly,_chromosome:_5	AUGUSTUS	CDS	42309404	42309675	0.86	-	2	ID=g28457.t1.CDS1;Parent=g28457.t1;
OW569407.1_Cistogaster_globosa_genome_assembly,_chromosome:_5	AUGUSTUS	exon	42309404	42309675	.	-	.	ID=g28457.t1.exon1;Parent=g28457.t1;
OW569407.1_Cistogaster_globosa_genome_assembly,_chromosome:_5	AUGUSTUS	intron	42309676	42309864	0.86	-	.	ID=g28457.t1.intron1;Parent=g28457.t1;
OW569407.1_Cistogaster_globosa_genome_assembly,_chromosome:_5	AUGUSTUS	CDS	42309865	42310876	0.86	-	0	ID=g28457.t1.CDS2;Parent=g28457.t1;
OW569407.1_Cistogaster_globosa_genome_assembly,_chromosome:_5	AUGUSTUS	exon	42309865	42310876	.	-	.	ID=g28457.t1.exon2;Parent=g28457.t1;
OW569407.1_Cistogaster_globosa_genome_assembly,_chromosome:_5	AUGUSTUS	start_codon	42310874	42310876	.	-	0	ID=g28457.t1.start1;Parent=g28457.t1;
OW569407.1_Cistogaster_globosa_genome_assembly,_chromosome:_5	AUGUSTUS	gene	42311063	42311661	.	-	.	ID=g28458;
OW569407.1_Cistogaster_globosa_genome_assembly,_chromosome:_5	AUGUSTUS	mRNA	42311063	42311661	0.49	-	.	ID=g28458.t1;Parent=g28458;
OW569407.1_Cistogaster_globosa_genome_assembly,_chromosome:_5	AUGUSTUS	stop_codon	42311063	42311065	.	-	0	ID=g28458.t1.stop1;Parent=g28458.t1;
OW569407.1_Cistogaster_globosa_genome_assembly,_chromosome:_5	AUGUSTUS	CDS	42311063	42311318	0.49	-	1	ID=g28458.t1.CDS1;Parent=g28458.t1;
OW569407.1_Cistogaster_globosa_genome_assembly,_chromosome:_5	AUGUSTUS	exon	42311063	42311318	.	-	.	ID=g28458.t1.exon1;Parent=g28458.t1;
OW569407.1_Cistogaster_globosa_genome_assembly,_chromosome:_5	AUGUSTUS	intron	42311319	42311533	0.49	-	.	ID=g28458.t1.intron1;Parent=g28458.t1;
OW569407.1_Cistogaster_globosa_genome_assembly,_chromosome:_5	AUGUSTUS	CDS	42311534	42311661	0.52	-	0	ID=g28458.t1.CDS2;Parent=g28458.t1;
OW569407.1_Cistogaster_globosa_genome_assembly,_chromosome:_5	AUGUSTUS	exon	42311534	42311661	.	-	.	ID=g28458.t1.exon2;Parent=g28458.t1;
OW569407.1_Cistogaster_globosa_genome_assembly,_chromosome:_5	AUGUSTUS	start_codon	42311659	42311661	.	-	0	ID=g28458.t1.start1;Parent=g28458.t1;
OW569407.1_Cistogaster_globosa_genome_assembly,_chromosome:_5	AUGUSTUS	gene	42311708	42312180	.	-	.	ID=g28459;
OW569407.1_Cistogaster_globosa_genome_assembly,_chromosome:_5	AUGUSTUS	mRNA	42311708	42312180	1	-	.	ID=g28459.t1;Parent=g28459;
OW569407.1_Cistogaster_globosa_genome_assembly,_chromosome:_5	AUGUSTUS	stop_codon	42311708	42311710	.	-	0	ID=g28459.t1.stop1;Parent=g28459.t1;
OW569407.1_Cistogaster_globosa_genome_assembly,_chromosome:_5	AUGUSTUS	CDS	42311708	42312001	1	-	0	ID=g28459.t1.CDS1;Parent=g28459.t1;
OW569407.1_Cistogaster_globosa_genome_assembly,_chromosome:_5	AUGUSTUS	exon	42311708	42312001	.	-	.	ID=g28459.t1.exon1;Parent=g28459.t1;
OW569407.1_Cistogaster_globosa_genome_assembly,_chromosome:_5	AUGUSTUS	intron	42312002	42312054	1	-	.	ID=g28459.t1.intron1;Parent=g28459.t1;
OW569407.1_Cistogaster_globosa_genome_assembly,_chromosome:_5	AUGUSTUS	CDS	42312055	42312180	1	-	0	ID=g28459.t1.CDS2;Parent=g28459.t1;
OW569407.1_Cistogaster_globosa_genome_assembly,_chromosome:_5	AUGUSTUS	exon	42312055	42312180	.	-	.	ID=g28459.t1.exon2;Parent=g28459.t1;
OW569407.1_Cistogaster_globosa_genome_assembly,_chromosome:_5	AUGUSTUS	start_codon	42312178	42312180	.	-	0	ID=g28459.t1.start1;Parent=g28459.t1;
OW569407.1_Cistogaster_globosa_genome_assembly,_chromosome:_5	AUGUSTUS	gene	42320015	42321005	.	-	.	ID=g28460;
OW569407.1_Cistogaster_globosa_genome_assembly,_chromosome:_5	AUGUSTUS	mRNA	42320565	42321005	1	-	.	ID=g28460.t1;Parent=g28460;
OW569407.1_Cistogaster_globosa_genome_assembly,_chromosome:_5	AUGUSTUS	stop_codon	42320565	42320567	.	-	0	ID=g28460.t1.stop1;Parent=g28460.t1;
OW569407.1_Cistogaster_globosa_genome_assembly,_chromosome:_5	AUGUSTUS	CDS	42320565	42321005	1	-	0	ID=g28460.t1.CDS1;Parent=g28460.t1;
OW569407.1_Cistogaster_globosa_genome_assembly,_chromosome:_5	AUGUSTUS	exon	42320565	42321005	.	-	.	ID=g28460.t1.exon1;Parent=g28460.t1;
OW569407.1_Cistogaster_globosa_genome_assembly,_chromosome:_5	AUGUSTUS	start_codon	42321003	42321005	.	-	0	ID=g28460.t1.start1;Parent=g28460.t1;
OW569407.1_Cistogaster_globosa_genome_assembly,_chromosome:_5	AUGUSTUS	mRNA	42320015	42321005	0.31	-	.	ID=g28460.t2;Parent=g28460;
OW569407.1_Cistogaster_globosa_genome_assembly,_chromosome:_5	AUGUSTUS	stop_codon	42320015	42320017	.	-	0	ID=g28460.t2.stop1;Parent=g28460.t2;
OW569407.1_Cistogaster_globosa_genome_assembly,_chromosome:_5	AUGUSTUS	CDS	42320015	42320075	0.78	-	1	ID=g28460.t2.CDS1;Parent=g28460.t2;
OW569407.1_Cistogaster_globosa_genome_assembly,_chromosome:_5	AUGUSTUS	exon	42320015	42320075	.	-	.	ID=g28460.t2.exon1;Parent=g28460.t2;
OW569407.1_Cistogaster_globosa_genome_assembly,_chromosome:_5	AUGUSTUS	intron	42320076	42320237	0.77	-	.	ID=g28460.t2.intron1;Parent=g28460.t2;
OW569407.1_Cistogaster_globosa_genome_assembly,_chromosome:_5	AUGUSTUS	CDS	42320238	42320527	0.36	-	0	ID=g28460.t2.CDS2;Parent=g28460.t2;
OW569407.1_Cistogaster_globosa_genome_assembly,_chromosome:_5	AUGUSTUS	exon	42320238	42320527	.	-	.	ID=g28460.t2.exon2;Parent=g28460.t2;
OW569407.1_Cistogaster_globosa_genome_assembly,_chromosome:_5	AUGUSTUS	intron	42320528	42320777	0.31	-	.	ID=g28460.t2.intron2;Parent=g28460.t2;
OW569407.1_Cistogaster_globosa_genome_assembly,_chromosome:_5	AUGUSTUS	CDS	42320778	42321005	0.79	-	0	ID=g28460.t2.CDS3;Parent=g28460.t2;
OW569407.1_Cistogaster_globosa_genome_assembly,_chromosome:_5	AUGUSTUS	exon	42320778	42321005	.	-	.	ID=g28460.t2.exon3;Parent=g28460.t2;
OW569407.1_Cistogaster_globosa_genome_assembly,_chromosome:_5	AUGUSTUS	start_codon	42321003	42321005	.	-	0	ID=g28460.t2.start1;Parent=g28460.t2;
OW569407.1_Cistogaster_globosa_genome_assembly,_chromosome:_5	AUGUSTUS	mRNA	42320015	42320497	0.98	-	.	ID=g28460.t3;Parent=g28460;
OW569407.1_Cistogaster_globosa_genome_assembly,_chromosome:_5	AUGUSTUS	stop_codon	42320015	42320017	.	-	0	ID=g28460.t3.stop1;Parent=g28460.t3;
OW569407.1_Cistogaster_globosa_genome_assembly,_chromosome:_5	AUGUSTUS	CDS	42320015	42320075	1	-	1	ID=g28460.t3.CDS1;Parent=g28460.t3;
OW569407.1_Cistogaster_globosa_genome_assembly,_chromosome:_5	AUGUSTUS	exon	42320015	42320075	.	-	.	ID=g28460.t3.exon1;Parent=g28460.t3;
OW569407.1_Cistogaster_globosa_genome_assembly,_chromosome:_5	AUGUSTUS	intron	42320076	42320237	0.98	-	.	ID=g28460.t3.intron1;Parent=g28460.t3;
OW569407.1_Cistogaster_globosa_genome_assembly,_chromosome:_5	AUGUSTUS	CDS	42320238	42320497	0.98	-	0	ID=g28460.t3.CDS2;Parent=g28460.t3;
OW569407.1_Cistogaster_globosa_genome_assembly,_chromosome:_5	AUGUSTUS	exon	42320238	42320497	.	-	.	ID=g28460.t3.exon2;Parent=g28460.t3;
OW569407.1_Cistogaster_globosa_genome_assembly,_chromosome:_5	AUGUSTUS	start_codon	42320495	42320497	.	-	0	ID=g28460.t3.start1;Parent=g28460.t3;
OW569407.1_Cistogaster_globosa_genome_assembly,_chromosome:_5	AUGUSTUS	gene	42333187	42333555	.	-	.	ID=g28461;
OW569407.1_Cistogaster_globosa_genome_assembly,_chromosome:_5	AUGUSTUS	mRNA	42333187	42333555	1	-	.	ID=g28461.t1;Parent=g28461;
OW569407.1_Cistogaster_globosa_genome_assembly,_chromosome:_5	AUGUSTUS	stop_codon	42333187	42333189	.	-	0	ID=g28461.t1.stop1;Parent=g28461.t1;
OW569407.1_Cistogaster_globosa_genome_assembly,_chromosome:_5	AUGUSTUS	CDS	42333187	42333555	1	-	0	ID=g28461.t1.CDS1;Parent=g28461.t1;
OW569407.1_Cistogaster_globosa_genome_assembly,_chromosome:_5	AUGUSTUS	exon	42333187	42333555	.	-	.	ID=g28461.t1.exon1;Parent=g28461.t1;
OW569407.1_Cistogaster_globosa_genome_assembly,_chromosome:_5	AUGUSTUS	start_codon	42333553	42333555	.	-	0	ID=g28461.t1.start1;Parent=g28461.t1;
OW569407.1_Cistogaster_globosa_genome_assembly,_chromosome:_5	AUGUSTUS	gene	42334571	42337741	.	-	.	ID=g28462;
OW569407.1_Cistogaster_globosa_genome_assembly,_chromosome:_5	AUGUSTUS	mRNA	42334571	42337741	0.23	-	.	ID=g28462.t1;Parent=g28462;
OW569407.1_Cistogaster_globosa_genome_assembly,_chromosome:_5	AUGUSTUS	stop_codon	42334571	42334573	.	-	0	ID=g28462.t1.stop1;Parent=g28462.t1;
OW569407.1_Cistogaster_globosa_genome_assembly,_chromosome:_5	AUGUSTUS	CDS	42334571	42334618	0.95	-	0	ID=g28462.t1.CDS1;Parent=g28462.t1;
OW569407.1_Cistogaster_globosa_genome_assembly,_chromosome:_5	AUGUSTUS	exon	42334571	42334618	.	-	.	ID=g28462.t1.exon1;Parent=g28462.t1;
OW569407.1_Cistogaster_globosa_genome_assembly,_chromosome:_5	AUGUSTUS	intron	42334619	42336899	0.55	-	.	ID=g28462.t1.intron1;Parent=g28462.t1;
OW569407.1_Cistogaster_globosa_genome_assembly,_chromosome:_5	AUGUSTUS	CDS	42336900	42337158	0.55	-	1	ID=g28462.t1.CDS2;Parent=g28462.t1;
OW569407.1_Cistogaster_globosa_genome_assembly,_chromosome:_5	AUGUSTUS	exon	42336900	42337158	.	-	.	ID=g28462.t1.exon2;Parent=g28462.t1;
OW569407.1_Cistogaster_globosa_genome_assembly,_chromosome:_5	AUGUSTUS	intron	42337159	42337227	1	-	.	ID=g28462.t1.intron2;Parent=g28462.t1;
OW569407.1_Cistogaster_globosa_genome_assembly,_chromosome:_5	AUGUSTUS	CDS	42337228	42337399	0.42	-	2	ID=g28462.t1.CDS3;Parent=g28462.t1;
OW569407.1_Cistogaster_globosa_genome_assembly,_chromosome:_5	AUGUSTUS	exon	42337228	42337399	.	-	.	ID=g28462.t1.exon3;Parent=g28462.t1;
OW569407.1_Cistogaster_globosa_genome_assembly,_chromosome:_5	AUGUSTUS	intron	42337400	42337494	0.41	-	.	ID=g28462.t1.intron3;Parent=g28462.t1;
OW569407.1_Cistogaster_globosa_genome_assembly,_chromosome:_5	AUGUSTUS	CDS	42337495	42337741	0.41	-	0	ID=g28462.t1.CDS4;Parent=g28462.t1;
OW569407.1_Cistogaster_globosa_genome_assembly,_chromosome:_5	AUGUSTUS	exon	42337495	42337741	.	-	.	ID=g28462.t1.exon4;Parent=g28462.t1;
OW569407.1_Cistogaster_globosa_genome_assembly,_chromosome:_5	AUGUSTUS	start_codon	42337739	42337741	.	-	0	ID=g28462.t1.start1;Parent=g28462.t1;
OW569407.1_Cistogaster_globosa_genome_assembly,_chromosome:_5	AUGUSTUS	gene	42337779	42338258	.	-	.	ID=g28463;
OW569407.1_Cistogaster_globosa_genome_assembly,_chromosome:_5	AUGUSTUS	mRNA	42337779	42338258	0.94	-	.	ID=g28463.t1;Parent=g28463;
OW569407.1_Cistogaster_globosa_genome_assembly,_chromosome:_5	AUGUSTUS	stop_codon	42337779	42337781	.	-	0	ID=g28463.t1.stop1;Parent=g28463.t1;
OW569407.1_Cistogaster_globosa_genome_assembly,_chromosome:_5	AUGUSTUS	CDS	42337779	42338258	0.94	-	0	ID=g28463.t1.CDS1;Parent=g28463.t1;
OW569407.1_Cistogaster_globosa_genome_assembly,_chromosome:_5	AUGUSTUS	exon	42337779	42338258	.	-	.	ID=g28463.t1.exon1;Parent=g28463.t1;
OW569407.1_Cistogaster_globosa_genome_assembly,_chromosome:_5	AUGUSTUS	start_codon	42338256	42338258	.	-	0	ID=g28463.t1.start1;Parent=g28463.t1;
OW569407.1_Cistogaster_globosa_genome_assembly,_chromosome:_5	AUGUSTUS	gene	42374442	42375052	.	+	.	ID=g28464;
OW569407.1_Cistogaster_globosa_genome_assembly,_chromosome:_5	AUGUSTUS	mRNA	42374442	42375052	0.4	+	.	ID=g28464.t1;Parent=g28464;
OW569407.1_Cistogaster_globosa_genome_assembly,_chromosome:_5	AUGUSTUS	start_codon	42374442	42374444	.	+	0	ID=g28464.t1.start1;Parent=g28464.t1;
OW569407.1_Cistogaster_globosa_genome_assembly,_chromosome:_5	AUGUSTUS	CDS	42374442	42374500	0.49	+	0	ID=g28464.t1.CDS1;Parent=g28464.t1;
OW569407.1_Cistogaster_globosa_genome_assembly,_chromosome:_5	AUGUSTUS	exon	42374442	42374500	.	+	.	ID=g28464.t1.exon1;Parent=g28464.t1;
OW569407.1_Cistogaster_globosa_genome_assembly,_chromosome:_5	AUGUSTUS	intron	42374501	42374745	0.49	+	.	ID=g28464.t1.intron1;Parent=g28464.t1;
OW569407.1_Cistogaster_globosa_genome_assembly,_chromosome:_5	AUGUSTUS	CDS	42374746	42375052	0.63	+	1	ID=g28464.t1.CDS2;Parent=g28464.t1;
OW569407.1_Cistogaster_globosa_genome_assembly,_chromosome:_5	AUGUSTUS	exon	42374746	42375052	.	+	.	ID=g28464.t1.exon2;Parent=g28464.t1;
OW569407.1_Cistogaster_globosa_genome_assembly,_chromosome:_5	AUGUSTUS	stop_codon	42375050	42375052	.	+	0	ID=g28464.t1.stop1;Parent=g28464.t1;
OW569407.1_Cistogaster_globosa_genome_assembly,_chromosome:_5	AUGUSTUS	gene	42375212	42376845	.	+	.	ID=g28465;
OW569407.1_Cistogaster_globosa_genome_assembly,_chromosome:_5	AUGUSTUS	mRNA	42375212	42376845	0.43	+	.	ID=g28465.t1;Parent=g28465;
OW569407.1_Cistogaster_globosa_genome_assembly,_chromosome:_5	AUGUSTUS	start_codon	42375212	42375214	.	+	0	ID=g28465.t1.start1;Parent=g28465.t1;
OW569407.1_Cistogaster_globosa_genome_assembly,_chromosome:_5	AUGUSTUS	CDS	42375212	42375409	0.65	+	0	ID=g28465.t1.CDS1;Parent=g28465.t1;
OW569407.1_Cistogaster_globosa_genome_assembly,_chromosome:_5	AUGUSTUS	exon	42375212	42375409	.	+	.	ID=g28465.t1.exon1;Parent=g28465.t1;
OW569407.1_Cistogaster_globosa_genome_assembly,_chromosome:_5	AUGUSTUS	intron	42375410	42375627	0.96	+	.	ID=g28465.t1.intron1;Parent=g28465.t1;
OW569407.1_Cistogaster_globosa_genome_assembly,_chromosome:_5	AUGUSTUS	CDS	42375628	42375810	0.63	+	0	ID=g28465.t1.CDS2;Parent=g28465.t1;
OW569407.1_Cistogaster_globosa_genome_assembly,_chromosome:_5	AUGUSTUS	exon	42375628	42375810	.	+	.	ID=g28465.t1.exon2;Parent=g28465.t1;
OW569407.1_Cistogaster_globosa_genome_assembly,_chromosome:_5	AUGUSTUS	intron	42375811	42376743	0.6	+	.	ID=g28465.t1.intron2;Parent=g28465.t1;
OW569407.1_Cistogaster_globosa_genome_assembly,_chromosome:_5	AUGUSTUS	CDS	42376744	42376845	0.81	+	0	ID=g28465.t1.CDS3;Parent=g28465.t1;
OW569407.1_Cistogaster_globosa_genome_assembly,_chromosome:_5	AUGUSTUS	exon	42376744	42376845	.	+	.	ID=g28465.t1.exon3;Parent=g28465.t1;
OW569407.1_Cistogaster_globosa_genome_assembly,_chromosome:_5	AUGUSTUS	stop_codon	42376843	42376845	.	+	0	ID=g28465.t1.stop1;Parent=g28465.t1;
OW569407.1_Cistogaster_globosa_genome_assembly,_chromosome:_5	AUGUSTUS	gene	42404996	42406690	.	-	.	ID=g28466;
OW569407.1_Cistogaster_globosa_genome_assembly,_chromosome:_5	AUGUSTUS	mRNA	42404996	42406690	0.76	-	.	ID=g28466.t1;Parent=g28466;
OW569407.1_Cistogaster_globosa_genome_assembly,_chromosome:_5	AUGUSTUS	stop_codon	42404996	42404998	.	-	0	ID=g28466.t1.stop1;Parent=g28466.t1;
OW569407.1_Cistogaster_globosa_genome_assembly,_chromosome:_5	AUGUSTUS	CDS	42404996	42405328	0.81	-	0	ID=g28466.t1.CDS1;Parent=g28466.t1;
OW569407.1_Cistogaster_globosa_genome_assembly,_chromosome:_5	AUGUSTUS	exon	42404996	42405328	.	-	.	ID=g28466.t1.exon1;Parent=g28466.t1;
OW569407.1_Cistogaster_globosa_genome_assembly,_chromosome:_5	AUGUSTUS	intron	42405329	42405976	0.76	-	.	ID=g28466.t1.intron1;Parent=g28466.t1;
OW569407.1_Cistogaster_globosa_genome_assembly,_chromosome:_5	AUGUSTUS	CDS	42405977	42406690	0.76	-	0	ID=g28466.t1.CDS2;Parent=g28466.t1;
OW569407.1_Cistogaster_globosa_genome_assembly,_chromosome:_5	AUGUSTUS	exon	42405977	42406690	.	-	.	ID=g28466.t1.exon2;Parent=g28466.t1;
OW569407.1_Cistogaster_globosa_genome_assembly,_chromosome:_5	AUGUSTUS	start_codon	42406688	42406690	.	-	0	ID=g28466.t1.start1;Parent=g28466.t1;
OW569407.1_Cistogaster_globosa_genome_assembly,_chromosome:_5	AUGUSTUS	gene	42407420	42408211	.	-	.	ID=g28467;
OW569407.1_Cistogaster_globosa_genome_assembly,_chromosome:_5	AUGUSTUS	mRNA	42407420	42408211	1	-	.	ID=g28467.t1;Parent=g28467;
OW569407.1_Cistogaster_globosa_genome_assembly,_chromosome:_5	AUGUSTUS	stop_codon	42407420	42407422	.	-	0	ID=g28467.t1.stop1;Parent=g28467.t1;
OW569407.1_Cistogaster_globosa_genome_assembly,_chromosome:_5	AUGUSTUS	CDS	42407420	42408211	1	-	0	ID=g28467.t1.CDS1;Parent=g28467.t1;
OW569407.1_Cistogaster_globosa_genome_assembly,_chromosome:_5	AUGUSTUS	exon	42407420	42408211	.	-	.	ID=g28467.t1.exon1;Parent=g28467.t1;
OW569407.1_Cistogaster_globosa_genome_assembly,_chromosome:_5	AUGUSTUS	start_codon	42408209	42408211	.	-	0	ID=g28467.t1.start1;Parent=g28467.t1;
OW569407.1_Cistogaster_globosa_genome_assembly,_chromosome:_5	AUGUSTUS	gene	42408236	42408640	.	-	.	ID=g28468;
OW569407.1_Cistogaster_globosa_genome_assembly,_chromosome:_5	AUGUSTUS	mRNA	42408236	42408640	0.97	-	.	ID=g28468.t1;Parent=g28468;
OW569407.1_Cistogaster_globosa_genome_assembly,_chromosome:_5	AUGUSTUS	stop_codon	42408236	42408238	.	-	0	ID=g28468.t1.stop1;Parent=g28468.t1;
OW569407.1_Cistogaster_globosa_genome_assembly,_chromosome:_5	AUGUSTUS	CDS	42408236	42408640	0.97	-	0	ID=g28468.t1.CDS1;Parent=g28468.t1;
OW569407.1_Cistogaster_globosa_genome_assembly,_chromosome:_5	AUGUSTUS	exon	42408236	42408640	.	-	.	ID=g28468.t1.exon1;Parent=g28468.t1;
OW569407.1_Cistogaster_globosa_genome_assembly,_chromosome:_5	AUGUSTUS	start_codon	42408638	42408640	.	-	0	ID=g28468.t1.start1;Parent=g28468.t1;
OW569407.1_Cistogaster_globosa_genome_assembly,_chromosome:_5	AUGUSTUS	gene	42408870	42409343	.	-	.	ID=g28469;
OW569407.1_Cistogaster_globosa_genome_assembly,_chromosome:_5	AUGUSTUS	mRNA	42408870	42409343	0.89	-	.	ID=g28469.t1;Parent=g28469;
OW569407.1_Cistogaster_globosa_genome_assembly,_chromosome:_5	AUGUSTUS	stop_codon	42408870	42408872	.	-	0	ID=g28469.t1.stop1;Parent=g28469.t1;
OW569407.1_Cistogaster_globosa_genome_assembly,_chromosome:_5	AUGUSTUS	CDS	42408870	42409343	0.89	-	0	ID=g28469.t1.CDS1;Parent=g28469.t1;
OW569407.1_Cistogaster_globosa_genome_assembly,_chromosome:_5	AUGUSTUS	exon	42408870	42409343	.	-	.	ID=g28469.t1.exon1;Parent=g28469.t1;
OW569407.1_Cistogaster_globosa_genome_assembly,_chromosome:_5	AUGUSTUS	start_codon	42409341	42409343	.	-	0	ID=g28469.t1.start1;Parent=g28469.t1;
OW569407.1_Cistogaster_globosa_genome_assembly,_chromosome:_5	AUGUSTUS	gene	42434297	42434593	.	-	.	ID=g28470;
OW569407.1_Cistogaster_globosa_genome_assembly,_chromosome:_5	AUGUSTUS	mRNA	42434297	42434593	1	-	.	ID=g28470.t1;Parent=g28470;
OW569407.1_Cistogaster_globosa_genome_assembly,_chromosome:_5	AUGUSTUS	stop_codon	42434297	42434299	.	-	0	ID=g28470.t1.stop1;Parent=g28470.t1;
OW569407.1_Cistogaster_globosa_genome_assembly,_chromosome:_5	AUGUSTUS	CDS	42434297	42434593	1	-	0	ID=g28470.t1.CDS1;Parent=g28470.t1;
OW569407.1_Cistogaster_globosa_genome_assembly,_chromosome:_5	AUGUSTUS	exon	42434297	42434593	.	-	.	ID=g28470.t1.exon1;Parent=g28470.t1;
OW569407.1_Cistogaster_globosa_genome_assembly,_chromosome:_5	AUGUSTUS	start_codon	42434591	42434593	.	-	0	ID=g28470.t1.start1;Parent=g28470.t1;
OW569407.1_Cistogaster_globosa_genome_assembly,_chromosome:_5	AUGUSTUS	gene	42435175	42436065	.	-	.	ID=g28471;
OW569407.1_Cistogaster_globosa_genome_assembly,_chromosome:_5	AUGUSTUS	mRNA	42435175	42436065	0.76	-	.	ID=g28471.t1;Parent=g28471;
OW569407.1_Cistogaster_globosa_genome_assembly,_chromosome:_5	AUGUSTUS	stop_codon	42435175	42435177	.	-	0	ID=g28471.t1.stop1;Parent=g28471.t1;
OW569407.1_Cistogaster_globosa_genome_assembly,_chromosome:_5	AUGUSTUS	CDS	42435175	42435259	0.99	-	1	ID=g28471.t1.CDS1;Parent=g28471.t1;
OW569407.1_Cistogaster_globosa_genome_assembly,_chromosome:_5	AUGUSTUS	exon	42435175	42435259	.	-	.	ID=g28471.t1.exon1;Parent=g28471.t1;
OW569407.1_Cistogaster_globosa_genome_assembly,_chromosome:_5	AUGUSTUS	intron	42435260	42435319	0.99	-	.	ID=g28471.t1.intron1;Parent=g28471.t1;
OW569407.1_Cistogaster_globosa_genome_assembly,_chromosome:_5	AUGUSTUS	CDS	42435320	42435888	0.98	-	0	ID=g28471.t1.CDS2;Parent=g28471.t1;
OW569407.1_Cistogaster_globosa_genome_assembly,_chromosome:_5	AUGUSTUS	exon	42435320	42435888	.	-	.	ID=g28471.t1.exon2;Parent=g28471.t1;
OW569407.1_Cistogaster_globosa_genome_assembly,_chromosome:_5	AUGUSTUS	intron	42435889	42435927	0.9	-	.	ID=g28471.t1.intron2;Parent=g28471.t1;
OW569407.1_Cistogaster_globosa_genome_assembly,_chromosome:_5	AUGUSTUS	CDS	42435928	42436065	0.77	-	0	ID=g28471.t1.CDS3;Parent=g28471.t1;
OW569407.1_Cistogaster_globosa_genome_assembly,_chromosome:_5	AUGUSTUS	exon	42435928	42436065	.	-	.	ID=g28471.t1.exon3;Parent=g28471.t1;
OW569407.1_Cistogaster_globosa_genome_assembly,_chromosome:_5	AUGUSTUS	start_codon	42436063	42436065	.	-	0	ID=g28471.t1.start1;Parent=g28471.t1;
OW569407.1_Cistogaster_globosa_genome_assembly,_chromosome:_5	AUGUSTUS	gene	42436237	42436494	.	-	.	ID=g28472;
OW569407.1_Cistogaster_globosa_genome_assembly,_chromosome:_5	AUGUSTUS	mRNA	42436237	42436494	0.7	-	.	ID=g28472.t1;Parent=g28472;
OW569407.1_Cistogaster_globosa_genome_assembly,_chromosome:_5	AUGUSTUS	stop_codon	42436237	42436239	.	-	0	ID=g28472.t1.stop1;Parent=g28472.t1;
OW569407.1_Cistogaster_globosa_genome_assembly,_chromosome:_5	AUGUSTUS	CDS	42436237	42436494	0.7	-	0	ID=g28472.t1.CDS1;Parent=g28472.t1;
OW569407.1_Cistogaster_globosa_genome_assembly,_chromosome:_5	AUGUSTUS	exon	42436237	42436494	.	-	.	ID=g28472.t1.exon1;Parent=g28472.t1;
OW569407.1_Cistogaster_globosa_genome_assembly,_chromosome:_5	AUGUSTUS	start_codon	42436492	42436494	.	-	0	ID=g28472.t1.start1;Parent=g28472.t1;
OW569407.1_Cistogaster_globosa_genome_assembly,_chromosome:_5	AUGUSTUS	gene	42439623	42440272	.	-	.	ID=g28473;
OW569407.1_Cistogaster_globosa_genome_assembly,_chromosome:_5	AUGUSTUS	mRNA	42439623	42440272	0.89	-	.	ID=g28473.t1;Parent=g28473;
OW569407.1_Cistogaster_globosa_genome_assembly,_chromosome:_5	AUGUSTUS	stop_codon	42439623	42439625	.	-	0	ID=g28473.t1.stop1;Parent=g28473.t1;
OW569407.1_Cistogaster_globosa_genome_assembly,_chromosome:_5	AUGUSTUS	CDS	42439623	42439871	0.89	-	0	ID=g28473.t1.CDS1;Parent=g28473.t1;
OW569407.1_Cistogaster_globosa_genome_assembly,_chromosome:_5	AUGUSTUS	exon	42439623	42439871	.	-	.	ID=g28473.t1.exon1;Parent=g28473.t1;
OW569407.1_Cistogaster_globosa_genome_assembly,_chromosome:_5	AUGUSTUS	intron	42439872	42439960	0.89	-	.	ID=g28473.t1.intron1;Parent=g28473.t1;
OW569407.1_Cistogaster_globosa_genome_assembly,_chromosome:_5	AUGUSTUS	CDS	42439961	42440272	0.9	-	0	ID=g28473.t1.CDS2;Parent=g28473.t1;
OW569407.1_Cistogaster_globosa_genome_assembly,_chromosome:_5	AUGUSTUS	exon	42439961	42440272	.	-	.	ID=g28473.t1.exon2;Parent=g28473.t1;
OW569407.1_Cistogaster_globosa_genome_assembly,_chromosome:_5	AUGUSTUS	start_codon	42440270	42440272	.	-	0	ID=g28473.t1.start1;Parent=g28473.t1;
OW569407.1_Cistogaster_globosa_genome_assembly,_chromosome:_5	AUGUSTUS	gene	42440355	42443795	.	-	.	ID=g28474;
OW569407.1_Cistogaster_globosa_genome_assembly,_chromosome:_5	AUGUSTUS	mRNA	42440355	42443795	0.56	-	.	ID=g28474.t1;Parent=g28474;
OW569407.1_Cistogaster_globosa_genome_assembly,_chromosome:_5	AUGUSTUS	stop_codon	42440355	42440357	.	-	0	ID=g28474.t1.stop1;Parent=g28474.t1;
OW569407.1_Cistogaster_globosa_genome_assembly,_chromosome:_5	AUGUSTUS	CDS	42440355	42440748	0.74	-	1	ID=g28474.t1.CDS1;Parent=g28474.t1;
OW569407.1_Cistogaster_globosa_genome_assembly,_chromosome:_5	AUGUSTUS	exon	42440355	42440748	.	-	.	ID=g28474.t1.exon1;Parent=g28474.t1;
OW569407.1_Cistogaster_globosa_genome_assembly,_chromosome:_5	AUGUSTUS	intron	42440749	42443682	0.58	-	.	ID=g28474.t1.intron1;Parent=g28474.t1;
OW569407.1_Cistogaster_globosa_genome_assembly,_chromosome:_5	AUGUSTUS	CDS	42443683	42443795	0.56	-	0	ID=g28474.t1.CDS2;Parent=g28474.t1;
OW569407.1_Cistogaster_globosa_genome_assembly,_chromosome:_5	AUGUSTUS	exon	42443683	42443795	.	-	.	ID=g28474.t1.exon2;Parent=g28474.t1;
OW569407.1_Cistogaster_globosa_genome_assembly,_chromosome:_5	AUGUSTUS	start_codon	42443793	42443795	.	-	0	ID=g28474.t1.start1;Parent=g28474.t1;
OW569407.1_Cistogaster_globosa_genome_assembly,_chromosome:_5	AUGUSTUS	gene	42457415	42457918	.	+	.	ID=g28475;
OW569407.1_Cistogaster_globosa_genome_assembly,_chromosome:_5	AUGUSTUS	mRNA	42457415	42457918	1	+	.	ID=g28475.t1;Parent=g28475;
OW569407.1_Cistogaster_globosa_genome_assembly,_chromosome:_5	AUGUSTUS	start_codon	42457415	42457417	.	+	0	ID=g28475.t1.start1;Parent=g28475.t1;
OW569407.1_Cistogaster_globosa_genome_assembly,_chromosome:_5	AUGUSTUS	CDS	42457415	42457918	1	+	0	ID=g28475.t1.CDS1;Parent=g28475.t1;
OW569407.1_Cistogaster_globosa_genome_assembly,_chromosome:_5	AUGUSTUS	exon	42457415	42457918	.	+	.	ID=g28475.t1.exon1;Parent=g28475.t1;
OW569407.1_Cistogaster_globosa_genome_assembly,_chromosome:_5	AUGUSTUS	stop_codon	42457916	42457918	.	+	0	ID=g28475.t1.stop1;Parent=g28475.t1;
OW569407.1_Cistogaster_globosa_genome_assembly,_chromosome:_5	AUGUSTUS	gene	42457990	42458460	.	+	.	ID=g28476;
OW569407.1_Cistogaster_globosa_genome_assembly,_chromosome:_5	AUGUSTUS	mRNA	42457990	42458460	0.64	+	.	ID=g28476.t1;Parent=g28476;
OW569407.1_Cistogaster_globosa_genome_assembly,_chromosome:_5	AUGUSTUS	start_codon	42457990	42457992	.	+	0	ID=g28476.t1.start1;Parent=g28476.t1;
OW569407.1_Cistogaster_globosa_genome_assembly,_chromosome:_5	AUGUSTUS	CDS	42457990	42458460	0.64	+	0	ID=g28476.t1.CDS1;Parent=g28476.t1;
OW569407.1_Cistogaster_globosa_genome_assembly,_chromosome:_5	AUGUSTUS	exon	42457990	42458460	.	+	.	ID=g28476.t1.exon1;Parent=g28476.t1;
OW569407.1_Cistogaster_globosa_genome_assembly,_chromosome:_5	AUGUSTUS	stop_codon	42458458	42458460	.	+	0	ID=g28476.t1.stop1;Parent=g28476.t1;
OW569407.1_Cistogaster_globosa_genome_assembly,_chromosome:_5	AUGUSTUS	gene	42466119	42466670	.	-	.	ID=g28477;
OW569407.1_Cistogaster_globosa_genome_assembly,_chromosome:_5	AUGUSTUS	mRNA	42466119	42466670	0.47	-	.	ID=g28477.t1;Parent=g28477;
OW569407.1_Cistogaster_globosa_genome_assembly,_chromosome:_5	AUGUSTUS	stop_codon	42466119	42466121	.	-	0	ID=g28477.t1.stop1;Parent=g28477.t1;
OW569407.1_Cistogaster_globosa_genome_assembly,_chromosome:_5	AUGUSTUS	CDS	42466119	42466224	0.47	-	1	ID=g28477.t1.CDS1;Parent=g28477.t1;
OW569407.1_Cistogaster_globosa_genome_assembly,_chromosome:_5	AUGUSTUS	exon	42466119	42466224	.	-	.	ID=g28477.t1.exon1;Parent=g28477.t1;
OW569407.1_Cistogaster_globosa_genome_assembly,_chromosome:_5	AUGUSTUS	intron	42466225	42466308	0.47	-	.	ID=g28477.t1.intron1;Parent=g28477.t1;
OW569407.1_Cistogaster_globosa_genome_assembly,_chromosome:_5	AUGUSTUS	CDS	42466309	42466670	0.79	-	0	ID=g28477.t1.CDS2;Parent=g28477.t1;
OW569407.1_Cistogaster_globosa_genome_assembly,_chromosome:_5	AUGUSTUS	exon	42466309	42466670	.	-	.	ID=g28477.t1.exon2;Parent=g28477.t1;
OW569407.1_Cistogaster_globosa_genome_assembly,_chromosome:_5	AUGUSTUS	start_codon	42466668	42466670	.	-	0	ID=g28477.t1.start1;Parent=g28477.t1;
OW569407.1_Cistogaster_globosa_genome_assembly,_chromosome:_5	AUGUSTUS	gene	42466869	42467948	.	-	.	ID=g28478;
OW569407.1_Cistogaster_globosa_genome_assembly,_chromosome:_5	AUGUSTUS	mRNA	42466869	42467948	0.69	-	.	ID=g28478.t1;Parent=g28478;
OW569407.1_Cistogaster_globosa_genome_assembly,_chromosome:_5	AUGUSTUS	stop_codon	42466869	42466871	.	-	0	ID=g28478.t1.stop1;Parent=g28478.t1;
OW569407.1_Cistogaster_globosa_genome_assembly,_chromosome:_5	AUGUSTUS	CDS	42466869	42467255	0.99	-	0	ID=g28478.t1.CDS1;Parent=g28478.t1;
OW569407.1_Cistogaster_globosa_genome_assembly,_chromosome:_5	AUGUSTUS	exon	42466869	42467255	.	-	.	ID=g28478.t1.exon1;Parent=g28478.t1;
OW569407.1_Cistogaster_globosa_genome_assembly,_chromosome:_5	AUGUSTUS	intron	42467256	42467864	0.69	-	.	ID=g28478.t1.intron1;Parent=g28478.t1;
OW569407.1_Cistogaster_globosa_genome_assembly,_chromosome:_5	AUGUSTUS	CDS	42467865	42467948	0.69	-	0	ID=g28478.t1.CDS2;Parent=g28478.t1;
OW569407.1_Cistogaster_globosa_genome_assembly,_chromosome:_5	AUGUSTUS	exon	42467865	42467948	.	-	.	ID=g28478.t1.exon2;Parent=g28478.t1;
OW569407.1_Cistogaster_globosa_genome_assembly,_chromosome:_5	AUGUSTUS	start_codon	42467946	42467948	.	-	0	ID=g28478.t1.start1;Parent=g28478.t1;
OW569407.1_Cistogaster_globosa_genome_assembly,_chromosome:_5	AUGUSTUS	gene	42476959	42477745	.	-	.	ID=g28479;
OW569407.1_Cistogaster_globosa_genome_assembly,_chromosome:_5	AUGUSTUS	mRNA	42476959	42477745	0.54	-	.	ID=g28479.t1;Parent=g28479;
OW569407.1_Cistogaster_globosa_genome_assembly,_chromosome:_5	AUGUSTUS	stop_codon	42476959	42476961	.	-	0	ID=g28479.t1.stop1;Parent=g28479.t1;
OW569407.1_Cistogaster_globosa_genome_assembly,_chromosome:_5	AUGUSTUS	CDS	42476959	42477008	0.92	-	2	ID=g28479.t1.CDS1;Parent=g28479.t1;
OW569407.1_Cistogaster_globosa_genome_assembly,_chromosome:_5	AUGUSTUS	exon	42476959	42477008	.	-	.	ID=g28479.t1.exon1;Parent=g28479.t1;
OW569407.1_Cistogaster_globosa_genome_assembly,_chromosome:_5	AUGUSTUS	intron	42477009	42477444	0.54	-	.	ID=g28479.t1.intron1;Parent=g28479.t1;
OW569407.1_Cistogaster_globosa_genome_assembly,_chromosome:_5	AUGUSTUS	CDS	42477445	42477745	0.54	-	0	ID=g28479.t1.CDS2;Parent=g28479.t1;
OW569407.1_Cistogaster_globosa_genome_assembly,_chromosome:_5	AUGUSTUS	exon	42477445	42477745	.	-	.	ID=g28479.t1.exon2;Parent=g28479.t1;
OW569407.1_Cistogaster_globosa_genome_assembly,_chromosome:_5	AUGUSTUS	start_codon	42477743	42477745	.	-	0	ID=g28479.t1.start1;Parent=g28479.t1;
OW569407.1_Cistogaster_globosa_genome_assembly,_chromosome:_5	AUGUSTUS	gene	42477868	42478845	.	-	.	ID=g28480;
OW569407.1_Cistogaster_globosa_genome_assembly,_chromosome:_5	AUGUSTUS	mRNA	42477868	42478845	0.8	-	.	ID=g28480.t1;Parent=g28480;
OW569407.1_Cistogaster_globosa_genome_assembly,_chromosome:_5	AUGUSTUS	stop_codon	42477868	42477870	.	-	0	ID=g28480.t1.stop1;Parent=g28480.t1;
OW569407.1_Cistogaster_globosa_genome_assembly,_chromosome:_5	AUGUSTUS	CDS	42477868	42478845	0.8	-	0	ID=g28480.t1.CDS1;Parent=g28480.t1;
OW569407.1_Cistogaster_globosa_genome_assembly,_chromosome:_5	AUGUSTUS	exon	42477868	42478845	.	-	.	ID=g28480.t1.exon1;Parent=g28480.t1;
OW569407.1_Cistogaster_globosa_genome_assembly,_chromosome:_5	AUGUSTUS	start_codon	42478843	42478845	.	-	0	ID=g28480.t1.start1;Parent=g28480.t1;
OW569407.1_Cistogaster_globosa_genome_assembly,_chromosome:_5	AUGUSTUS	gene	42478892	42479468	.	-	.	ID=g28481;
OW569407.1_Cistogaster_globosa_genome_assembly,_chromosome:_5	AUGUSTUS	mRNA	42478892	42479468	0.57	-	.	ID=g28481.t1;Parent=g28481;
OW569407.1_Cistogaster_globosa_genome_assembly,_chromosome:_5	AUGUSTUS	stop_codon	42478892	42478894	.	-	0	ID=g28481.t1.stop1;Parent=g28481.t1;
OW569407.1_Cistogaster_globosa_genome_assembly,_chromosome:_5	AUGUSTUS	CDS	42478892	42479206	0.57	-	0	ID=g28481.t1.CDS1;Parent=g28481.t1;
OW569407.1_Cistogaster_globosa_genome_assembly,_chromosome:_5	AUGUSTUS	exon	42478892	42479206	.	-	.	ID=g28481.t1.exon1;Parent=g28481.t1;
OW569407.1_Cistogaster_globosa_genome_assembly,_chromosome:_5	AUGUSTUS	intron	42479207	42479291	0.57	-	.	ID=g28481.t1.intron1;Parent=g28481.t1;
OW569407.1_Cistogaster_globosa_genome_assembly,_chromosome:_5	AUGUSTUS	CDS	42479292	42479468	0.57	-	0	ID=g28481.t1.CDS2;Parent=g28481.t1;
OW569407.1_Cistogaster_globosa_genome_assembly,_chromosome:_5	AUGUSTUS	exon	42479292	42479468	.	-	.	ID=g28481.t1.exon2;Parent=g28481.t1;
OW569407.1_Cistogaster_globosa_genome_assembly,_chromosome:_5	AUGUSTUS	start_codon	42479466	42479468	.	-	0	ID=g28481.t1.start1;Parent=g28481.t1;
OW569407.1_Cistogaster_globosa_genome_assembly,_chromosome:_5	AUGUSTUS	gene	42480314	42480640	.	+	.	ID=g28482;
OW569407.1_Cistogaster_globosa_genome_assembly,_chromosome:_5	AUGUSTUS	mRNA	42480314	42480640	0.95	+	.	ID=g28482.t1;Parent=g28482;
OW569407.1_Cistogaster_globosa_genome_assembly,_chromosome:_5	AUGUSTUS	start_codon	42480314	42480316	.	+	0	ID=g28482.t1.start1;Parent=g28482.t1;
OW569407.1_Cistogaster_globosa_genome_assembly,_chromosome:_5	AUGUSTUS	CDS	42480314	42480640	0.95	+	0	ID=g28482.t1.CDS1;Parent=g28482.t1;
OW569407.1_Cistogaster_globosa_genome_assembly,_chromosome:_5	AUGUSTUS	exon	42480314	42480640	.	+	.	ID=g28482.t1.exon1;Parent=g28482.t1;
OW569407.1_Cistogaster_globosa_genome_assembly,_chromosome:_5	AUGUSTUS	stop_codon	42480638	42480640	.	+	0	ID=g28482.t1.stop1;Parent=g28482.t1;
OW569407.1_Cistogaster_globosa_genome_assembly,_chromosome:_5	AUGUSTUS	gene	42481125	42482363	.	+	.	ID=g28483;
OW569407.1_Cistogaster_globosa_genome_assembly,_chromosome:_5	AUGUSTUS	mRNA	42481125	42482363	0.87	+	.	ID=g28483.t1;Parent=g28483;
OW569407.1_Cistogaster_globosa_genome_assembly,_chromosome:_5	AUGUSTUS	start_codon	42481125	42481127	.	+	0	ID=g28483.t1.start1;Parent=g28483.t1;
OW569407.1_Cistogaster_globosa_genome_assembly,_chromosome:_5	AUGUSTUS	CDS	42481125	42481164	0.92	+	0	ID=g28483.t1.CDS1;Parent=g28483.t1;
OW569407.1_Cistogaster_globosa_genome_assembly,_chromosome:_5	AUGUSTUS	exon	42481125	42481164	.	+	.	ID=g28483.t1.exon1;Parent=g28483.t1;
OW569407.1_Cistogaster_globosa_genome_assembly,_chromosome:_5	AUGUSTUS	intron	42481165	42481812	0.87	+	.	ID=g28483.t1.intron1;Parent=g28483.t1;
OW569407.1_Cistogaster_globosa_genome_assembly,_chromosome:_5	AUGUSTUS	CDS	42481813	42482363	0.93	+	2	ID=g28483.t1.CDS2;Parent=g28483.t1;
OW569407.1_Cistogaster_globosa_genome_assembly,_chromosome:_5	AUGUSTUS	exon	42481813	42482363	.	+	.	ID=g28483.t1.exon2;Parent=g28483.t1;
OW569407.1_Cistogaster_globosa_genome_assembly,_chromosome:_5	AUGUSTUS	stop_codon	42482361	42482363	.	+	0	ID=g28483.t1.stop1;Parent=g28483.t1;
OW569407.1_Cistogaster_globosa_genome_assembly,_chromosome:_5	AUGUSTUS	mRNA	42481125	42481355	0.65	+	.	ID=g28483.t2;Parent=g28483;
OW569407.1_Cistogaster_globosa_genome_assembly,_chromosome:_5	AUGUSTUS	start_codon	42481125	42481127	.	+	0	ID=g28483.t2.start1;Parent=g28483.t2;
OW569407.1_Cistogaster_globosa_genome_assembly,_chromosome:_5	AUGUSTUS	CDS	42481125	42481355	0.65	+	0	ID=g28483.t2.CDS1;Parent=g28483.t2;
OW569407.1_Cistogaster_globosa_genome_assembly,_chromosome:_5	AUGUSTUS	exon	42481125	42481355	.	+	.	ID=g28483.t2.exon1;Parent=g28483.t2;
OW569407.1_Cistogaster_globosa_genome_assembly,_chromosome:_5	AUGUSTUS	stop_codon	42481353	42481355	.	+	0	ID=g28483.t2.stop1;Parent=g28483.t2;
OW569407.1_Cistogaster_globosa_genome_assembly,_chromosome:_5	AUGUSTUS	gene	42481484	42482363	.	+	.	ID=g28484;
OW569407.1_Cistogaster_globosa_genome_assembly,_chromosome:_5	AUGUSTUS	mRNA	42481484	42482363	0.66	+	.	ID=g28484.t1;Parent=g28484;
OW569407.1_Cistogaster_globosa_genome_assembly,_chromosome:_5	AUGUSTUS	start_codon	42481484	42481486	.	+	0	ID=g28484.t1.start1;Parent=g28484.t1;
OW569407.1_Cistogaster_globosa_genome_assembly,_chromosome:_5	AUGUSTUS	CDS	42481484	42481708	0.66	+	0	ID=g28484.t1.CDS1;Parent=g28484.t1;
OW569407.1_Cistogaster_globosa_genome_assembly,_chromosome:_5	AUGUSTUS	exon	42481484	42481708	.	+	.	ID=g28484.t1.exon1;Parent=g28484.t1;
OW569407.1_Cistogaster_globosa_genome_assembly,_chromosome:_5	AUGUSTUS	intron	42481709	42481772	0.66	+	.	ID=g28484.t1.intron1;Parent=g28484.t1;
OW569407.1_Cistogaster_globosa_genome_assembly,_chromosome:_5	AUGUSTUS	CDS	42481773	42482363	0.66	+	0	ID=g28484.t1.CDS2;Parent=g28484.t1;
OW569407.1_Cistogaster_globosa_genome_assembly,_chromosome:_5	AUGUSTUS	exon	42481773	42482363	.	+	.	ID=g28484.t1.exon2;Parent=g28484.t1;
OW569407.1_Cistogaster_globosa_genome_assembly,_chromosome:_5	AUGUSTUS	stop_codon	42482361	42482363	.	+	0	ID=g28484.t1.stop1;Parent=g28484.t1;
OW569407.1_Cistogaster_globosa_genome_assembly,_chromosome:_5	AUGUSTUS	gene	42498447	42498835	.	+	.	ID=g28485;
OW569407.1_Cistogaster_globosa_genome_assembly,_chromosome:_5	AUGUSTUS	mRNA	42498447	42498835	0.8	+	.	ID=g28485.t1;Parent=g28485;
OW569407.1_Cistogaster_globosa_genome_assembly,_chromosome:_5	AUGUSTUS	start_codon	42498447	42498449	.	+	0	ID=g28485.t1.start1;Parent=g28485.t1;
OW569407.1_Cistogaster_globosa_genome_assembly,_chromosome:_5	AUGUSTUS	CDS	42498447	42498674	0.89	+	0	ID=g28485.t1.CDS1;Parent=g28485.t1;
OW569407.1_Cistogaster_globosa_genome_assembly,_chromosome:_5	AUGUSTUS	exon	42498447	42498674	.	+	.	ID=g28485.t1.exon1;Parent=g28485.t1;
OW569407.1_Cistogaster_globosa_genome_assembly,_chromosome:_5	AUGUSTUS	intron	42498675	42498826	0.8	+	.	ID=g28485.t1.intron1;Parent=g28485.t1;
OW569407.1_Cistogaster_globosa_genome_assembly,_chromosome:_5	AUGUSTUS	CDS	42498827	42498835	0.91	+	0	ID=g28485.t1.CDS2;Parent=g28485.t1;
OW569407.1_Cistogaster_globosa_genome_assembly,_chromosome:_5	AUGUSTUS	exon	42498827	42498835	.	+	.	ID=g28485.t1.exon2;Parent=g28485.t1;
OW569407.1_Cistogaster_globosa_genome_assembly,_chromosome:_5	AUGUSTUS	stop_codon	42498833	42498835	.	+	0	ID=g28485.t1.stop1;Parent=g28485.t1;
OW569407.1_Cistogaster_globosa_genome_assembly,_chromosome:_5	AUGUSTUS	mRNA	42498447	42498835	0.74	+	.	ID=g28485.t2;Parent=g28485;
OW569407.1_Cistogaster_globosa_genome_assembly,_chromosome:_5	AUGUSTUS	start_codon	42498447	42498449	.	+	0	ID=g28485.t2.start1;Parent=g28485.t2;
OW569407.1_Cistogaster_globosa_genome_assembly,_chromosome:_5	AUGUSTUS	CDS	42498447	42498674	0.79	+	0	ID=g28485.t2.CDS1;Parent=g28485.t2;
OW569407.1_Cistogaster_globosa_genome_assembly,_chromosome:_5	AUGUSTUS	exon	42498447	42498674	.	+	.	ID=g28485.t2.exon1;Parent=g28485.t2;
OW569407.1_Cistogaster_globosa_genome_assembly,_chromosome:_5	AUGUSTUS	intron	42498675	42498763	0.74	+	.	ID=g28485.t2.intron1;Parent=g28485.t2;
OW569407.1_Cistogaster_globosa_genome_assembly,_chromosome:_5	AUGUSTUS	CDS	42498764	42498835	0.76	+	0	ID=g28485.t2.CDS2;Parent=g28485.t2;
OW569407.1_Cistogaster_globosa_genome_assembly,_chromosome:_5	AUGUSTUS	exon	42498764	42498835	.	+	.	ID=g28485.t2.exon2;Parent=g28485.t2;
OW569407.1_Cistogaster_globosa_genome_assembly,_chromosome:_5	AUGUSTUS	stop_codon	42498833	42498835	.	+	0	ID=g28485.t2.stop1;Parent=g28485.t2;
OW569407.1_Cistogaster_globosa_genome_assembly,_chromosome:_5	AUGUSTUS	gene	42544622	42547384	.	+	.	ID=g28486;
OW569407.1_Cistogaster_globosa_genome_assembly,_chromosome:_5	AUGUSTUS	mRNA	42544622	42547384	0.52	+	.	ID=g28486.t1;Parent=g28486;
OW569407.1_Cistogaster_globosa_genome_assembly,_chromosome:_5	AUGUSTUS	start_codon	42544622	42544624	.	+	0	ID=g28486.t1.start1;Parent=g28486.t1;
OW569407.1_Cistogaster_globosa_genome_assembly,_chromosome:_5	AUGUSTUS	CDS	42544622	42544812	0.71	+	0	ID=g28486.t1.CDS1;Parent=g28486.t1;
OW569407.1_Cistogaster_globosa_genome_assembly,_chromosome:_5	AUGUSTUS	exon	42544622	42544812	.	+	.	ID=g28486.t1.exon1;Parent=g28486.t1;
OW569407.1_Cistogaster_globosa_genome_assembly,_chromosome:_5	AUGUSTUS	intron	42544813	42547110	0.52	+	.	ID=g28486.t1.intron1;Parent=g28486.t1;
OW569407.1_Cistogaster_globosa_genome_assembly,_chromosome:_5	AUGUSTUS	CDS	42547111	42547384	0.52	+	1	ID=g28486.t1.CDS2;Parent=g28486.t1;
OW569407.1_Cistogaster_globosa_genome_assembly,_chromosome:_5	AUGUSTUS	exon	42547111	42547384	.	+	.	ID=g28486.t1.exon2;Parent=g28486.t1;
OW569407.1_Cistogaster_globosa_genome_assembly,_chromosome:_5	AUGUSTUS	stop_codon	42547382	42547384	.	+	0	ID=g28486.t1.stop1;Parent=g28486.t1;
OW569407.1_Cistogaster_globosa_genome_assembly,_chromosome:_5	AUGUSTUS	gene	42574879	42575475	.	-	.	ID=g28487;
OW569407.1_Cistogaster_globosa_genome_assembly,_chromosome:_5	AUGUSTUS	mRNA	42574879	42575475	1	-	.	ID=g28487.t1;Parent=g28487;
OW569407.1_Cistogaster_globosa_genome_assembly,_chromosome:_5	AUGUSTUS	stop_codon	42574879	42574881	.	-	0	ID=g28487.t1.stop1;Parent=g28487.t1;
OW569407.1_Cistogaster_globosa_genome_assembly,_chromosome:_5	AUGUSTUS	CDS	42574879	42575475	1	-	0	ID=g28487.t1.CDS1;Parent=g28487.t1;
OW569407.1_Cistogaster_globosa_genome_assembly,_chromosome:_5	AUGUSTUS	exon	42574879	42575475	.	-	.	ID=g28487.t1.exon1;Parent=g28487.t1;
OW569407.1_Cistogaster_globosa_genome_assembly,_chromosome:_5	AUGUSTUS	start_codon	42575473	42575475	.	-	0	ID=g28487.t1.start1;Parent=g28487.t1;
OW569407.1_Cistogaster_globosa_genome_assembly,_chromosome:_5	AUGUSTUS	gene	42575848	42577254	.	-	.	ID=g28488;
OW569407.1_Cistogaster_globosa_genome_assembly,_chromosome:_5	AUGUSTUS	mRNA	42575848	42576123	1	-	.	ID=g28488.t1;Parent=g28488;
OW569407.1_Cistogaster_globosa_genome_assembly,_chromosome:_5	AUGUSTUS	stop_codon	42575848	42575850	.	-	0	ID=g28488.t1.stop1;Parent=g28488.t1;
OW569407.1_Cistogaster_globosa_genome_assembly,_chromosome:_5	AUGUSTUS	CDS	42575848	42576123	1	-	0	ID=g28488.t1.CDS1;Parent=g28488.t1;
OW569407.1_Cistogaster_globosa_genome_assembly,_chromosome:_5	AUGUSTUS	exon	42575848	42576123	.	-	.	ID=g28488.t1.exon1;Parent=g28488.t1;
OW569407.1_Cistogaster_globosa_genome_assembly,_chromosome:_5	AUGUSTUS	start_codon	42576121	42576123	.	-	0	ID=g28488.t1.start1;Parent=g28488.t1;
OW569407.1_Cistogaster_globosa_genome_assembly,_chromosome:_5	AUGUSTUS	mRNA	42575848	42577254	0.99	-	.	ID=g28488.t2;Parent=g28488;
OW569407.1_Cistogaster_globosa_genome_assembly,_chromosome:_5	AUGUSTUS	stop_codon	42575848	42575850	.	-	0	ID=g28488.t2.stop1;Parent=g28488.t2;
OW569407.1_Cistogaster_globosa_genome_assembly,_chromosome:_5	AUGUSTUS	CDS	42575848	42577254	0.99	-	0	ID=g28488.t2.CDS1;Parent=g28488.t2;
OW569407.1_Cistogaster_globosa_genome_assembly,_chromosome:_5	AUGUSTUS	exon	42575848	42577254	.	-	.	ID=g28488.t2.exon1;Parent=g28488.t2;
OW569407.1_Cistogaster_globosa_genome_assembly,_chromosome:_5	AUGUSTUS	start_codon	42577252	42577254	.	-	0	ID=g28488.t2.start1;Parent=g28488.t2;
OW569407.1_Cistogaster_globosa_genome_assembly,_chromosome:_5	AUGUSTUS	gene	42575848	42580046	.	-	.	ID=g28489;
OW569407.1_Cistogaster_globosa_genome_assembly,_chromosome:_5	AUGUSTUS	mRNA	42575848	42580046	0.99	-	.	ID=g28489.t1;Parent=g28489;
OW569407.1_Cistogaster_globosa_genome_assembly,_chromosome:_5	AUGUSTUS	stop_codon	42575848	42575850	.	-	0	ID=g28489.t1.stop1;Parent=g28489.t1;
OW569407.1_Cistogaster_globosa_genome_assembly,_chromosome:_5	AUGUSTUS	CDS	42575848	42576575	0.99	-	2	ID=g28489.t1.CDS1;Parent=g28489.t1;
OW569407.1_Cistogaster_globosa_genome_assembly,_chromosome:_5	AUGUSTUS	exon	42575848	42576575	.	-	.	ID=g28489.t1.exon1;Parent=g28489.t1;
OW569407.1_Cistogaster_globosa_genome_assembly,_chromosome:_5	AUGUSTUS	intron	42576576	42580018	1	-	.	ID=g28489.t1.intron1;Parent=g28489.t1;
OW569407.1_Cistogaster_globosa_genome_assembly,_chromosome:_5	AUGUSTUS	CDS	42580019	42580046	1	-	0	ID=g28489.t1.CDS2;Parent=g28489.t1;
OW569407.1_Cistogaster_globosa_genome_assembly,_chromosome:_5	AUGUSTUS	exon	42580019	42580046	.	-	.	ID=g28489.t1.exon2;Parent=g28489.t1;
OW569407.1_Cistogaster_globosa_genome_assembly,_chromosome:_5	AUGUSTUS	start_codon	42580044	42580046	.	-	0	ID=g28489.t1.start1;Parent=g28489.t1;
OW569407.1_Cistogaster_globosa_genome_assembly,_chromosome:_5	AUGUSTUS	gene	42582132	42587258	.	-	.	ID=g28490;
OW569407.1_Cistogaster_globosa_genome_assembly,_chromosome:_5	AUGUSTUS	mRNA	42582132	42587258	0.74	-	.	ID=g28490.t1;Parent=g28490;
OW569407.1_Cistogaster_globosa_genome_assembly,_chromosome:_5	AUGUSTUS	stop_codon	42582132	42582134	.	-	0	ID=g28490.t1.stop1;Parent=g28490.t1;
OW569407.1_Cistogaster_globosa_genome_assembly,_chromosome:_5	AUGUSTUS	CDS	42582132	42582155	1	-	0	ID=g28490.t1.CDS1;Parent=g28490.t1;
OW569407.1_Cistogaster_globosa_genome_assembly,_chromosome:_5	AUGUSTUS	exon	42582132	42582155	.	-	.	ID=g28490.t1.exon1;Parent=g28490.t1;
OW569407.1_Cistogaster_globosa_genome_assembly,_chromosome:_5	AUGUSTUS	intron	42582156	42586988	0.74	-	.	ID=g28490.t1.intron1;Parent=g28490.t1;
OW569407.1_Cistogaster_globosa_genome_assembly,_chromosome:_5	AUGUSTUS	CDS	42586989	42587143	0.74	-	2	ID=g28490.t1.CDS2;Parent=g28490.t1;
OW569407.1_Cistogaster_globosa_genome_assembly,_chromosome:_5	AUGUSTUS	exon	42586989	42587143	.	-	.	ID=g28490.t1.exon2;Parent=g28490.t1;
OW569407.1_Cistogaster_globosa_genome_assembly,_chromosome:_5	AUGUSTUS	intron	42587144	42587209	1	-	.	ID=g28490.t1.intron2;Parent=g28490.t1;
OW569407.1_Cistogaster_globosa_genome_assembly,_chromosome:_5	AUGUSTUS	CDS	42587210	42587258	1	-	0	ID=g28490.t1.CDS3;Parent=g28490.t1;
OW569407.1_Cistogaster_globosa_genome_assembly,_chromosome:_5	AUGUSTUS	exon	42587210	42587258	.	-	.	ID=g28490.t1.exon3;Parent=g28490.t1;
OW569407.1_Cistogaster_globosa_genome_assembly,_chromosome:_5	AUGUSTUS	start_codon	42587256	42587258	.	-	0	ID=g28490.t1.start1;Parent=g28490.t1;
OW569407.1_Cistogaster_globosa_genome_assembly,_chromosome:_5	AUGUSTUS	gene	42607361	42610178	.	+	.	ID=g28491;
OW569407.1_Cistogaster_globosa_genome_assembly,_chromosome:_5	AUGUSTUS	mRNA	42607361	42610178	1	+	.	ID=g28491.t1;Parent=g28491;
OW569407.1_Cistogaster_globosa_genome_assembly,_chromosome:_5	AUGUSTUS	start_codon	42607361	42607363	.	+	0	ID=g28491.t1.start1;Parent=g28491.t1;
OW569407.1_Cistogaster_globosa_genome_assembly,_chromosome:_5	AUGUSTUS	CDS	42607361	42607399	1	+	0	ID=g28491.t1.CDS1;Parent=g28491.t1;
OW569407.1_Cistogaster_globosa_genome_assembly,_chromosome:_5	AUGUSTUS	exon	42607361	42607399	.	+	.	ID=g28491.t1.exon1;Parent=g28491.t1;
OW569407.1_Cistogaster_globosa_genome_assembly,_chromosome:_5	AUGUSTUS	intron	42607400	42609817	1	+	.	ID=g28491.t1.intron1;Parent=g28491.t1;
OW569407.1_Cistogaster_globosa_genome_assembly,_chromosome:_5	AUGUSTUS	CDS	42609818	42609914	1	+	0	ID=g28491.t1.CDS2;Parent=g28491.t1;
OW569407.1_Cistogaster_globosa_genome_assembly,_chromosome:_5	AUGUSTUS	exon	42609818	42609914	.	+	.	ID=g28491.t1.exon2;Parent=g28491.t1;
OW569407.1_Cistogaster_globosa_genome_assembly,_chromosome:_5	AUGUSTUS	intron	42609915	42609978	1	+	.	ID=g28491.t1.intron2;Parent=g28491.t1;
OW569407.1_Cistogaster_globosa_genome_assembly,_chromosome:_5	AUGUSTUS	CDS	42609979	42610178	1	+	2	ID=g28491.t1.CDS3;Parent=g28491.t1;
OW569407.1_Cistogaster_globosa_genome_assembly,_chromosome:_5	AUGUSTUS	exon	42609979	42610178	.	+	.	ID=g28491.t1.exon3;Parent=g28491.t1;
OW569407.1_Cistogaster_globosa_genome_assembly,_chromosome:_5	AUGUSTUS	stop_codon	42610176	42610178	.	+	0	ID=g28491.t1.stop1;Parent=g28491.t1;
OW569407.1_Cistogaster_globosa_genome_assembly,_chromosome:_5	AUGUSTUS	gene	42612020	42613654	.	-	.	ID=g28492;
OW569407.1_Cistogaster_globosa_genome_assembly,_chromosome:_5	AUGUSTUS	mRNA	42612020	42613654	0.15	-	.	ID=g28492.t1;Parent=g28492;
OW569407.1_Cistogaster_globosa_genome_assembly,_chromosome:_5	AUGUSTUS	stop_codon	42612020	42612022	.	-	0	ID=g28492.t1.stop1;Parent=g28492.t1;
OW569407.1_Cistogaster_globosa_genome_assembly,_chromosome:_5	AUGUSTUS	CDS	42612020	42612265	0.34	-	0	ID=g28492.t1.CDS1;Parent=g28492.t1;
OW569407.1_Cistogaster_globosa_genome_assembly,_chromosome:_5	AUGUSTUS	exon	42612020	42612265	.	-	.	ID=g28492.t1.exon1;Parent=g28492.t1;
OW569407.1_Cistogaster_globosa_genome_assembly,_chromosome:_5	AUGUSTUS	intron	42612266	42613627	0.18	-	.	ID=g28492.t1.intron1;Parent=g28492.t1;
OW569407.1_Cistogaster_globosa_genome_assembly,_chromosome:_5	AUGUSTUS	CDS	42613628	42613654	0.37	-	0	ID=g28492.t1.CDS2;Parent=g28492.t1;
OW569407.1_Cistogaster_globosa_genome_assembly,_chromosome:_5	AUGUSTUS	exon	42613628	42613654	.	-	.	ID=g28492.t1.exon2;Parent=g28492.t1;
OW569407.1_Cistogaster_globosa_genome_assembly,_chromosome:_5	AUGUSTUS	start_codon	42613652	42613654	.	-	0	ID=g28492.t1.start1;Parent=g28492.t1;
OW569407.1_Cistogaster_globosa_genome_assembly,_chromosome:_5	AUGUSTUS	gene	42617138	42617374	.	-	.	ID=g28493;
OW569407.1_Cistogaster_globosa_genome_assembly,_chromosome:_5	AUGUSTUS	mRNA	42617138	42617374	0.99	-	.	ID=g28493.t1;Parent=g28493;
OW569407.1_Cistogaster_globosa_genome_assembly,_chromosome:_5	AUGUSTUS	stop_codon	42617138	42617140	.	-	0	ID=g28493.t1.stop1;Parent=g28493.t1;
OW569407.1_Cistogaster_globosa_genome_assembly,_chromosome:_5	AUGUSTUS	CDS	42617138	42617374	0.99	-	0	ID=g28493.t1.CDS1;Parent=g28493.t1;
OW569407.1_Cistogaster_globosa_genome_assembly,_chromosome:_5	AUGUSTUS	exon	42617138	42617374	.	-	.	ID=g28493.t1.exon1;Parent=g28493.t1;
OW569407.1_Cistogaster_globosa_genome_assembly,_chromosome:_5	AUGUSTUS	start_codon	42617372	42617374	.	-	0	ID=g28493.t1.start1;Parent=g28493.t1;
OW569407.1_Cistogaster_globosa_genome_assembly,_chromosome:_5	AUGUSTUS	gene	42618541	42618741	.	+	.	ID=g28494;
OW569407.1_Cistogaster_globosa_genome_assembly,_chromosome:_5	AUGUSTUS	mRNA	42618541	42618741	1	+	.	ID=g28494.t1;Parent=g28494;
OW569407.1_Cistogaster_globosa_genome_assembly,_chromosome:_5	AUGUSTUS	start_codon	42618541	42618543	.	+	0	ID=g28494.t1.start1;Parent=g28494.t1;
OW569407.1_Cistogaster_globosa_genome_assembly,_chromosome:_5	AUGUSTUS	CDS	42618541	42618741	1	+	0	ID=g28494.t1.CDS1;Parent=g28494.t1;
OW569407.1_Cistogaster_globosa_genome_assembly,_chromosome:_5	AUGUSTUS	exon	42618541	42618741	.	+	.	ID=g28494.t1.exon1;Parent=g28494.t1;
OW569407.1_Cistogaster_globosa_genome_assembly,_chromosome:_5	AUGUSTUS	stop_codon	42618739	42618741	.	+	0	ID=g28494.t1.stop1;Parent=g28494.t1;
OW569407.1_Cistogaster_globosa_genome_assembly,_chromosome:_5	AUGUSTUS	gene	42619025	42619324	.	+	.	ID=g28495;
OW569407.1_Cistogaster_globosa_genome_assembly,_chromosome:_5	AUGUSTUS	mRNA	42619025	42619324	0.6	+	.	ID=g28495.t1;Parent=g28495;
OW569407.1_Cistogaster_globosa_genome_assembly,_chromosome:_5	AUGUSTUS	start_codon	42619025	42619027	.	+	0	ID=g28495.t1.start1;Parent=g28495.t1;
OW569407.1_Cistogaster_globosa_genome_assembly,_chromosome:_5	AUGUSTUS	CDS	42619025	42619034	0.6	+	0	ID=g28495.t1.CDS1;Parent=g28495.t1;
OW569407.1_Cistogaster_globosa_genome_assembly,_chromosome:_5	AUGUSTUS	exon	42619025	42619034	.	+	.	ID=g28495.t1.exon1;Parent=g28495.t1;
OW569407.1_Cistogaster_globosa_genome_assembly,_chromosome:_5	AUGUSTUS	intron	42619035	42619094	0.6	+	.	ID=g28495.t1.intron1;Parent=g28495.t1;
OW569407.1_Cistogaster_globosa_genome_assembly,_chromosome:_5	AUGUSTUS	CDS	42619095	42619324	0.63	+	2	ID=g28495.t1.CDS2;Parent=g28495.t1;
OW569407.1_Cistogaster_globosa_genome_assembly,_chromosome:_5	AUGUSTUS	exon	42619095	42619324	.	+	.	ID=g28495.t1.exon2;Parent=g28495.t1;
OW569407.1_Cistogaster_globosa_genome_assembly,_chromosome:_5	AUGUSTUS	stop_codon	42619322	42619324	.	+	0	ID=g28495.t1.stop1;Parent=g28495.t1;
OW569407.1_Cistogaster_globosa_genome_assembly,_chromosome:_5	AUGUSTUS	gene	42642686	42643036	.	-	.	ID=g28496;
OW569407.1_Cistogaster_globosa_genome_assembly,_chromosome:_5	AUGUSTUS	mRNA	42642686	42643036	1	-	.	ID=g28496.t1;Parent=g28496;
OW569407.1_Cistogaster_globosa_genome_assembly,_chromosome:_5	AUGUSTUS	stop_codon	42642686	42642688	.	-	0	ID=g28496.t1.stop1;Parent=g28496.t1;
OW569407.1_Cistogaster_globosa_genome_assembly,_chromosome:_5	AUGUSTUS	CDS	42642686	42643036	1	-	0	ID=g28496.t1.CDS1;Parent=g28496.t1;
OW569407.1_Cistogaster_globosa_genome_assembly,_chromosome:_5	AUGUSTUS	exon	42642686	42643036	.	-	.	ID=g28496.t1.exon1;Parent=g28496.t1;
OW569407.1_Cistogaster_globosa_genome_assembly,_chromosome:_5	AUGUSTUS	start_codon	42643034	42643036	.	-	0	ID=g28496.t1.start1;Parent=g28496.t1;
OW569407.1_Cistogaster_globosa_genome_assembly,_chromosome:_5	AUGUSTUS	gene	42685967	42686206	.	-	.	ID=g28497;
OW569407.1_Cistogaster_globosa_genome_assembly,_chromosome:_5	AUGUSTUS	mRNA	42685967	42686206	1	-	.	ID=g28497.t1;Parent=g28497;
OW569407.1_Cistogaster_globosa_genome_assembly,_chromosome:_5	AUGUSTUS	stop_codon	42685967	42685969	.	-	0	ID=g28497.t1.stop1;Parent=g28497.t1;
OW569407.1_Cistogaster_globosa_genome_assembly,_chromosome:_5	AUGUSTUS	CDS	42685967	42686206	1	-	0	ID=g28497.t1.CDS1;Parent=g28497.t1;
OW569407.1_Cistogaster_globosa_genome_assembly,_chromosome:_5	AUGUSTUS	exon	42685967	42686206	.	-	.	ID=g28497.t1.exon1;Parent=g28497.t1;
OW569407.1_Cistogaster_globosa_genome_assembly,_chromosome:_5	AUGUSTUS	start_codon	42686204	42686206	.	-	0	ID=g28497.t1.start1;Parent=g28497.t1;
OW569407.1_Cistogaster_globosa_genome_assembly,_chromosome:_5	AUGUSTUS	gene	42688744	42689079	.	+	.	ID=g28498;
OW569407.1_Cistogaster_globosa_genome_assembly,_chromosome:_5	AUGUSTUS	mRNA	42688744	42689079	0.64	+	.	ID=g28498.t1;Parent=g28498;
OW569407.1_Cistogaster_globosa_genome_assembly,_chromosome:_5	AUGUSTUS	start_codon	42688744	42688746	.	+	0	ID=g28498.t1.start1;Parent=g28498.t1;
OW569407.1_Cistogaster_globosa_genome_assembly,_chromosome:_5	AUGUSTUS	CDS	42688744	42689079	0.64	+	0	ID=g28498.t1.CDS1;Parent=g28498.t1;
OW569407.1_Cistogaster_globosa_genome_assembly,_chromosome:_5	AUGUSTUS	exon	42688744	42689079	.	+	.	ID=g28498.t1.exon1;Parent=g28498.t1;
OW569407.1_Cistogaster_globosa_genome_assembly,_chromosome:_5	AUGUSTUS	stop_codon	42689077	42689079	.	+	0	ID=g28498.t1.stop1;Parent=g28498.t1;
OW569407.1_Cistogaster_globosa_genome_assembly,_chromosome:_5	AUGUSTUS	gene	42705931	42706392	.	-	.	ID=g28499;
OW569407.1_Cistogaster_globosa_genome_assembly,_chromosome:_5	AUGUSTUS	mRNA	42705931	42706392	1	-	.	ID=g28499.t1;Parent=g28499;
OW569407.1_Cistogaster_globosa_genome_assembly,_chromosome:_5	AUGUSTUS	stop_codon	42705931	42705933	.	-	0	ID=g28499.t1.stop1;Parent=g28499.t1;
OW569407.1_Cistogaster_globosa_genome_assembly,_chromosome:_5	AUGUSTUS	CDS	42705931	42706392	1	-	0	ID=g28499.t1.CDS1;Parent=g28499.t1;
OW569407.1_Cistogaster_globosa_genome_assembly,_chromosome:_5	AUGUSTUS	exon	42705931	42706392	.	-	.	ID=g28499.t1.exon1;Parent=g28499.t1;
OW569407.1_Cistogaster_globosa_genome_assembly,_chromosome:_5	AUGUSTUS	start_codon	42706390	42706392	.	-	0	ID=g28499.t1.start1;Parent=g28499.t1;
OW569407.1_Cistogaster_globosa_genome_assembly,_chromosome:_5	AUGUSTUS	gene	42754637	42755080	.	+	.	ID=g28500;
OW569407.1_Cistogaster_globosa_genome_assembly,_chromosome:_5	AUGUSTUS	mRNA	42754637	42755080	1	+	.	ID=g28500.t1;Parent=g28500;
OW569407.1_Cistogaster_globosa_genome_assembly,_chromosome:_5	AUGUSTUS	start_codon	42754637	42754639	.	+	0	ID=g28500.t1.start1;Parent=g28500.t1;
OW569407.1_Cistogaster_globosa_genome_assembly,_chromosome:_5	AUGUSTUS	CDS	42754637	42755080	1	+	0	ID=g28500.t1.CDS1;Parent=g28500.t1;
OW569407.1_Cistogaster_globosa_genome_assembly,_chromosome:_5	AUGUSTUS	exon	42754637	42755080	.	+	.	ID=g28500.t1.exon1;Parent=g28500.t1;
OW569407.1_Cistogaster_globosa_genome_assembly,_chromosome:_5	AUGUSTUS	stop_codon	42755078	42755080	.	+	0	ID=g28500.t1.stop1;Parent=g28500.t1;
OW569407.1_Cistogaster_globosa_genome_assembly,_chromosome:_5	AUGUSTUS	gene	42755240	42757615	.	+	.	ID=g28501;
OW569407.1_Cistogaster_globosa_genome_assembly,_chromosome:_5	AUGUSTUS	mRNA	42755240	42757615	1	+	.	ID=g28501.t1;Parent=g28501;
OW569407.1_Cistogaster_globosa_genome_assembly,_chromosome:_5	AUGUSTUS	start_codon	42755240	42755242	.	+	0	ID=g28501.t1.start1;Parent=g28501.t1;
OW569407.1_Cistogaster_globosa_genome_assembly,_chromosome:_5	AUGUSTUS	CDS	42755240	42755309	1	+	0	ID=g28501.t1.CDS1;Parent=g28501.t1;
OW569407.1_Cistogaster_globosa_genome_assembly,_chromosome:_5	AUGUSTUS	exon	42755240	42755309	.	+	.	ID=g28501.t1.exon1;Parent=g28501.t1;
OW569407.1_Cistogaster_globosa_genome_assembly,_chromosome:_5	AUGUSTUS	intron	42755310	42755619	1	+	.	ID=g28501.t1.intron1;Parent=g28501.t1;
OW569407.1_Cistogaster_globosa_genome_assembly,_chromosome:_5	AUGUSTUS	CDS	42755620	42755854	1	+	2	ID=g28501.t1.CDS2;Parent=g28501.t1;
OW569407.1_Cistogaster_globosa_genome_assembly,_chromosome:_5	AUGUSTUS	exon	42755620	42755854	.	+	.	ID=g28501.t1.exon2;Parent=g28501.t1;
OW569407.1_Cistogaster_globosa_genome_assembly,_chromosome:_5	AUGUSTUS	intron	42755855	42757245	1	+	.	ID=g28501.t1.intron2;Parent=g28501.t1;
OW569407.1_Cistogaster_globosa_genome_assembly,_chromosome:_5	AUGUSTUS	CDS	42757246	42757615	1	+	1	ID=g28501.t1.CDS3;Parent=g28501.t1;
OW569407.1_Cistogaster_globosa_genome_assembly,_chromosome:_5	AUGUSTUS	exon	42757246	42757615	.	+	.	ID=g28501.t1.exon3;Parent=g28501.t1;
OW569407.1_Cistogaster_globosa_genome_assembly,_chromosome:_5	AUGUSTUS	stop_codon	42757613	42757615	.	+	0	ID=g28501.t1.stop1;Parent=g28501.t1;
OW569407.1_Cistogaster_globosa_genome_assembly,_chromosome:_5	AUGUSTUS	gene	42792194	42792406	.	+	.	ID=g28502;
OW569407.1_Cistogaster_globosa_genome_assembly,_chromosome:_5	AUGUSTUS	mRNA	42792194	42792406	0.64	+	.	ID=g28502.t1;Parent=g28502;
OW569407.1_Cistogaster_globosa_genome_assembly,_chromosome:_5	AUGUSTUS	start_codon	42792194	42792196	.	+	0	ID=g28502.t1.start1;Parent=g28502.t1;
OW569407.1_Cistogaster_globosa_genome_assembly,_chromosome:_5	AUGUSTUS	CDS	42792194	42792406	0.64	+	0	ID=g28502.t1.CDS1;Parent=g28502.t1;
OW569407.1_Cistogaster_globosa_genome_assembly,_chromosome:_5	AUGUSTUS	exon	42792194	42792406	.	+	.	ID=g28502.t1.exon1;Parent=g28502.t1;
OW569407.1_Cistogaster_globosa_genome_assembly,_chromosome:_5	AUGUSTUS	stop_codon	42792404	42792406	.	+	0	ID=g28502.t1.stop1;Parent=g28502.t1;
OW569407.1_Cistogaster_globosa_genome_assembly,_chromosome:_5	AUGUSTUS	gene	42804152	42805165	.	+	.	ID=g28503;
OW569407.1_Cistogaster_globosa_genome_assembly,_chromosome:_5	AUGUSTUS	mRNA	42804152	42805165	1	+	.	ID=g28503.t1;Parent=g28503;
OW569407.1_Cistogaster_globosa_genome_assembly,_chromosome:_5	AUGUSTUS	start_codon	42804152	42804154	.	+	0	ID=g28503.t1.start1;Parent=g28503.t1;
OW569407.1_Cistogaster_globosa_genome_assembly,_chromosome:_5	AUGUSTUS	CDS	42804152	42805165	1	+	0	ID=g28503.t1.CDS1;Parent=g28503.t1;
OW569407.1_Cistogaster_globosa_genome_assembly,_chromosome:_5	AUGUSTUS	exon	42804152	42805165	.	+	.	ID=g28503.t1.exon1;Parent=g28503.t1;
OW569407.1_Cistogaster_globosa_genome_assembly,_chromosome:_5	AUGUSTUS	stop_codon	42805163	42805165	.	+	0	ID=g28503.t1.stop1;Parent=g28503.t1;
OW569407.1_Cistogaster_globosa_genome_assembly,_chromosome:_5	AUGUSTUS	gene	42817629	42822554	.	-	.	ID=g28504;
OW569407.1_Cistogaster_globosa_genome_assembly,_chromosome:_5	AUGUSTUS	mRNA	42817629	42822554	0.4	-	.	ID=g28504.t1;Parent=g28504;
OW569407.1_Cistogaster_globosa_genome_assembly,_chromosome:_5	AUGUSTUS	stop_codon	42817629	42817631	.	-	0	ID=g28504.t1.stop1;Parent=g28504.t1;
OW569407.1_Cistogaster_globosa_genome_assembly,_chromosome:_5	AUGUSTUS	CDS	42817629	42817813	0.6	-	2	ID=g28504.t1.CDS1;Parent=g28504.t1;
OW569407.1_Cistogaster_globosa_genome_assembly,_chromosome:_5	AUGUSTUS	exon	42817629	42817813	.	-	.	ID=g28504.t1.exon1;Parent=g28504.t1;
OW569407.1_Cistogaster_globosa_genome_assembly,_chromosome:_5	AUGUSTUS	intron	42817814	42821059	0.43	-	.	ID=g28504.t1.intron1;Parent=g28504.t1;
OW569407.1_Cistogaster_globosa_genome_assembly,_chromosome:_5	AUGUSTUS	CDS	42821060	42821383	0.43	-	2	ID=g28504.t1.CDS2;Parent=g28504.t1;
OW569407.1_Cistogaster_globosa_genome_assembly,_chromosome:_5	AUGUSTUS	exon	42821060	42821383	.	-	.	ID=g28504.t1.exon2;Parent=g28504.t1;
OW569407.1_Cistogaster_globosa_genome_assembly,_chromosome:_5	AUGUSTUS	intron	42821384	42822364	1	-	.	ID=g28504.t1.intron2;Parent=g28504.t1;
OW569407.1_Cistogaster_globosa_genome_assembly,_chromosome:_5	AUGUSTUS	CDS	42822365	42822554	0.95	-	0	ID=g28504.t1.CDS3;Parent=g28504.t1;
OW569407.1_Cistogaster_globosa_genome_assembly,_chromosome:_5	AUGUSTUS	exon	42822365	42822554	.	-	.	ID=g28504.t1.exon3;Parent=g28504.t1;
OW569407.1_Cistogaster_globosa_genome_assembly,_chromosome:_5	AUGUSTUS	start_codon	42822552	42822554	.	-	0	ID=g28504.t1.start1;Parent=g28504.t1;
OW569407.1_Cistogaster_globosa_genome_assembly,_chromosome:_5	AUGUSTUS	gene	42823504	42824511	.	-	.	ID=g28505;
OW569407.1_Cistogaster_globosa_genome_assembly,_chromosome:_5	AUGUSTUS	mRNA	42823504	42824511	1	-	.	ID=g28505.t1;Parent=g28505;
OW569407.1_Cistogaster_globosa_genome_assembly,_chromosome:_5	AUGUSTUS	stop_codon	42823504	42823506	.	-	0	ID=g28505.t1.stop1;Parent=g28505.t1;
OW569407.1_Cistogaster_globosa_genome_assembly,_chromosome:_5	AUGUSTUS	CDS	42823504	42824511	1	-	0	ID=g28505.t1.CDS1;Parent=g28505.t1;
OW569407.1_Cistogaster_globosa_genome_assembly,_chromosome:_5	AUGUSTUS	exon	42823504	42824511	.	-	.	ID=g28505.t1.exon1;Parent=g28505.t1;
OW569407.1_Cistogaster_globosa_genome_assembly,_chromosome:_5	AUGUSTUS	start_codon	42824509	42824511	.	-	0	ID=g28505.t1.start1;Parent=g28505.t1;
OW569407.1_Cistogaster_globosa_genome_assembly,_chromosome:_5	AUGUSTUS	gene	42837700	42838892	.	-	.	ID=g28506;
OW569407.1_Cistogaster_globosa_genome_assembly,_chromosome:_5	AUGUSTUS	mRNA	42837700	42838892	0.71	-	.	ID=g28506.t1;Parent=g28506;
OW569407.1_Cistogaster_globosa_genome_assembly,_chromosome:_5	AUGUSTUS	stop_codon	42837700	42837702	.	-	0	ID=g28506.t1.stop1;Parent=g28506.t1;
OW569407.1_Cistogaster_globosa_genome_assembly,_chromosome:_5	AUGUSTUS	CDS	42837700	42837741	0.74	-	0	ID=g28506.t1.CDS1;Parent=g28506.t1;
OW569407.1_Cistogaster_globosa_genome_assembly,_chromosome:_5	AUGUSTUS	exon	42837700	42837741	.	-	.	ID=g28506.t1.exon1;Parent=g28506.t1;
OW569407.1_Cistogaster_globosa_genome_assembly,_chromosome:_5	AUGUSTUS	intron	42837742	42837790	0.72	-	.	ID=g28506.t1.intron1;Parent=g28506.t1;
OW569407.1_Cistogaster_globosa_genome_assembly,_chromosome:_5	AUGUSTUS	CDS	42837791	42838269	0.72	-	2	ID=g28506.t1.CDS2;Parent=g28506.t1;
OW569407.1_Cistogaster_globosa_genome_assembly,_chromosome:_5	AUGUSTUS	exon	42837791	42838269	.	-	.	ID=g28506.t1.exon2;Parent=g28506.t1;
OW569407.1_Cistogaster_globosa_genome_assembly,_chromosome:_5	AUGUSTUS	intron	42838270	42838349	1	-	.	ID=g28506.t1.intron2;Parent=g28506.t1;
OW569407.1_Cistogaster_globosa_genome_assembly,_chromosome:_5	AUGUSTUS	CDS	42838350	42838420	0.99	-	1	ID=g28506.t1.CDS3;Parent=g28506.t1;
OW569407.1_Cistogaster_globosa_genome_assembly,_chromosome:_5	AUGUSTUS	exon	42838350	42838420	.	-	.	ID=g28506.t1.exon3;Parent=g28506.t1;
OW569407.1_Cistogaster_globosa_genome_assembly,_chromosome:_5	AUGUSTUS	intron	42838421	42838884	0.99	-	.	ID=g28506.t1.intron3;Parent=g28506.t1;
OW569407.1_Cistogaster_globosa_genome_assembly,_chromosome:_5	AUGUSTUS	CDS	42838885	42838892	0.99	-	0	ID=g28506.t1.CDS4;Parent=g28506.t1;
OW569407.1_Cistogaster_globosa_genome_assembly,_chromosome:_5	AUGUSTUS	exon	42838885	42838892	.	-	.	ID=g28506.t1.exon4;Parent=g28506.t1;
OW569407.1_Cistogaster_globosa_genome_assembly,_chromosome:_5	AUGUSTUS	start_codon	42838890	42838892	.	-	0	ID=g28506.t1.start1;Parent=g28506.t1;
OW569407.1_Cistogaster_globosa_genome_assembly,_chromosome:_5	AUGUSTUS	gene	42843198	42843545	.	-	.	ID=g28507;
OW569407.1_Cistogaster_globosa_genome_assembly,_chromosome:_5	AUGUSTUS	mRNA	42843198	42843545	0.95	-	.	ID=g28507.t1;Parent=g28507;
OW569407.1_Cistogaster_globosa_genome_assembly,_chromosome:_5	AUGUSTUS	stop_codon	42843198	42843200	.	-	0	ID=g28507.t1.stop1;Parent=g28507.t1;
OW569407.1_Cistogaster_globosa_genome_assembly,_chromosome:_5	AUGUSTUS	CDS	42843198	42843545	0.95	-	0	ID=g28507.t1.CDS1;Parent=g28507.t1;
OW569407.1_Cistogaster_globosa_genome_assembly,_chromosome:_5	AUGUSTUS	exon	42843198	42843545	.	-	.	ID=g28507.t1.exon1;Parent=g28507.t1;
OW569407.1_Cistogaster_globosa_genome_assembly,_chromosome:_5	AUGUSTUS	start_codon	42843543	42843545	.	-	0	ID=g28507.t1.start1;Parent=g28507.t1;
OW569407.1_Cistogaster_globosa_genome_assembly,_chromosome:_5	AUGUSTUS	gene	42844078	42844566	.	-	.	ID=g28508;
OW569407.1_Cistogaster_globosa_genome_assembly,_chromosome:_5	AUGUSTUS	mRNA	42844078	42844566	1	-	.	ID=g28508.t1;Parent=g28508;
OW569407.1_Cistogaster_globosa_genome_assembly,_chromosome:_5	AUGUSTUS	stop_codon	42844078	42844080	.	-	0	ID=g28508.t1.stop1;Parent=g28508.t1;
OW569407.1_Cistogaster_globosa_genome_assembly,_chromosome:_5	AUGUSTUS	CDS	42844078	42844566	1	-	0	ID=g28508.t1.CDS1;Parent=g28508.t1;
OW569407.1_Cistogaster_globosa_genome_assembly,_chromosome:_5	AUGUSTUS	exon	42844078	42844566	.	-	.	ID=g28508.t1.exon1;Parent=g28508.t1;
OW569407.1_Cistogaster_globosa_genome_assembly,_chromosome:_5	AUGUSTUS	start_codon	42844564	42844566	.	-	0	ID=g28508.t1.start1;Parent=g28508.t1;
OW569407.1_Cistogaster_globosa_genome_assembly,_chromosome:_5	AUGUSTUS	gene	42848323	42848811	.	+	.	ID=g28509;
OW569407.1_Cistogaster_globosa_genome_assembly,_chromosome:_5	AUGUSTUS	mRNA	42848323	42848811	1	+	.	ID=g28509.t1;Parent=g28509;
OW569407.1_Cistogaster_globosa_genome_assembly,_chromosome:_5	AUGUSTUS	start_codon	42848323	42848325	.	+	0	ID=g28509.t1.start1;Parent=g28509.t1;
OW569407.1_Cistogaster_globosa_genome_assembly,_chromosome:_5	AUGUSTUS	CDS	42848323	42848811	1	+	0	ID=g28509.t1.CDS1;Parent=g28509.t1;
OW569407.1_Cistogaster_globosa_genome_assembly,_chromosome:_5	AUGUSTUS	exon	42848323	42848811	.	+	.	ID=g28509.t1.exon1;Parent=g28509.t1;
OW569407.1_Cistogaster_globosa_genome_assembly,_chromosome:_5	AUGUSTUS	stop_codon	42848809	42848811	.	+	0	ID=g28509.t1.stop1;Parent=g28509.t1;
OW569407.1_Cistogaster_globosa_genome_assembly,_chromosome:_5	AUGUSTUS	gene	42849344	42849691	.	+	.	ID=g28510;
OW569407.1_Cistogaster_globosa_genome_assembly,_chromosome:_5	AUGUSTUS	mRNA	42849344	42849691	0.96	+	.	ID=g28510.t1;Parent=g28510;
OW569407.1_Cistogaster_globosa_genome_assembly,_chromosome:_5	AUGUSTUS	start_codon	42849344	42849346	.	+	0	ID=g28510.t1.start1;Parent=g28510.t1;
OW569407.1_Cistogaster_globosa_genome_assembly,_chromosome:_5	AUGUSTUS	CDS	42849344	42849691	0.96	+	0	ID=g28510.t1.CDS1;Parent=g28510.t1;
OW569407.1_Cistogaster_globosa_genome_assembly,_chromosome:_5	AUGUSTUS	exon	42849344	42849691	.	+	.	ID=g28510.t1.exon1;Parent=g28510.t1;
OW569407.1_Cistogaster_globosa_genome_assembly,_chromosome:_5	AUGUSTUS	stop_codon	42849689	42849691	.	+	0	ID=g28510.t1.stop1;Parent=g28510.t1;
OW569407.1_Cistogaster_globosa_genome_assembly,_chromosome:_5	AUGUSTUS	gene	42894526	42895359	.	-	.	ID=g28511;
OW569407.1_Cistogaster_globosa_genome_assembly,_chromosome:_5	AUGUSTUS	mRNA	42894526	42895359	0.49	-	.	ID=g28511.t1;Parent=g28511;
OW569407.1_Cistogaster_globosa_genome_assembly,_chromosome:_5	AUGUSTUS	stop_codon	42894526	42894528	.	-	0	ID=g28511.t1.stop1;Parent=g28511.t1;
OW569407.1_Cistogaster_globosa_genome_assembly,_chromosome:_5	AUGUSTUS	CDS	42894526	42894544	0.62	-	1	ID=g28511.t1.CDS1;Parent=g28511.t1;
OW569407.1_Cistogaster_globosa_genome_assembly,_chromosome:_5	AUGUSTUS	exon	42894526	42894544	.	-	.	ID=g28511.t1.exon1;Parent=g28511.t1;
OW569407.1_Cistogaster_globosa_genome_assembly,_chromosome:_5	AUGUSTUS	intron	42894545	42894965	0.49	-	.	ID=g28511.t1.intron1;Parent=g28511.t1;
OW569407.1_Cistogaster_globosa_genome_assembly,_chromosome:_5	AUGUSTUS	CDS	42894966	42895031	0.8	-	1	ID=g28511.t1.CDS2;Parent=g28511.t1;
OW569407.1_Cistogaster_globosa_genome_assembly,_chromosome:_5	AUGUSTUS	exon	42894966	42895031	.	-	.	ID=g28511.t1.exon2;Parent=g28511.t1;
OW569407.1_Cistogaster_globosa_genome_assembly,_chromosome:_5	AUGUSTUS	intron	42895032	42895126	0.8	-	.	ID=g28511.t1.intron2;Parent=g28511.t1;
OW569407.1_Cistogaster_globosa_genome_assembly,_chromosome:_5	AUGUSTUS	CDS	42895127	42895359	0.8	-	0	ID=g28511.t1.CDS3;Parent=g28511.t1;
OW569407.1_Cistogaster_globosa_genome_assembly,_chromosome:_5	AUGUSTUS	exon	42895127	42895359	.	-	.	ID=g28511.t1.exon3;Parent=g28511.t1;
OW569407.1_Cistogaster_globosa_genome_assembly,_chromosome:_5	AUGUSTUS	start_codon	42895357	42895359	.	-	0	ID=g28511.t1.start1;Parent=g28511.t1;
OW569407.1_Cistogaster_globosa_genome_assembly,_chromosome:_5	GeneMark.hmm3	gene	42895596	42896297	.	-	.	ID=g28512;
OW569407.1_Cistogaster_globosa_genome_assembly,_chromosome:_5	GeneMark.hmm3	mRNA	42895596	42896297	.	-	.	ID=g28512.t1;Parent=g28512;
OW569407.1_Cistogaster_globosa_genome_assembly,_chromosome:_5	GeneMark.hmm3	CDS	42895596	42896297	.	-	0	ID=g28512.t1.CDS1;Parent=g28512.t1;
OW569407.1_Cistogaster_globosa_genome_assembly,_chromosome:_5	GeneMark.hmm3	exon	42895596	42896297	.	-	0	ID=g28512.t1.exon1;Parent=g28512.t1;
OW569407.1_Cistogaster_globosa_genome_assembly,_chromosome:_5	AUGUSTUS	gene	42896601	42897039	.	-	.	ID=g28513;
OW569407.1_Cistogaster_globosa_genome_assembly,_chromosome:_5	AUGUSTUS	mRNA	42896601	42897039	1	-	.	ID=g28513.t1;Parent=g28513;
OW569407.1_Cistogaster_globosa_genome_assembly,_chromosome:_5	AUGUSTUS	stop_codon	42896601	42896603	.	-	0	ID=g28513.t1.stop1;Parent=g28513.t1;
OW569407.1_Cistogaster_globosa_genome_assembly,_chromosome:_5	AUGUSTUS	CDS	42896601	42896666	1	-	0	ID=g28513.t1.CDS1;Parent=g28513.t1;
OW569407.1_Cistogaster_globosa_genome_assembly,_chromosome:_5	AUGUSTUS	exon	42896601	42896666	.	-	.	ID=g28513.t1.exon1;Parent=g28513.t1;
OW569407.1_Cistogaster_globosa_genome_assembly,_chromosome:_5	AUGUSTUS	intron	42896667	42896790	1	-	.	ID=g28513.t1.intron1;Parent=g28513.t1;
OW569407.1_Cistogaster_globosa_genome_assembly,_chromosome:_5	AUGUSTUS	CDS	42896791	42897039	1	-	0	ID=g28513.t1.CDS2;Parent=g28513.t1;
OW569407.1_Cistogaster_globosa_genome_assembly,_chromosome:_5	AUGUSTUS	exon	42896791	42897039	.	-	.	ID=g28513.t1.exon2;Parent=g28513.t1;
OW569407.1_Cistogaster_globosa_genome_assembly,_chromosome:_5	AUGUSTUS	start_codon	42897037	42897039	.	-	0	ID=g28513.t1.start1;Parent=g28513.t1;
OW569407.1_Cistogaster_globosa_genome_assembly,_chromosome:_5	AUGUSTUS	gene	42898059	42899368	.	-	.	ID=g28514;
OW569407.1_Cistogaster_globosa_genome_assembly,_chromosome:_5	AUGUSTUS	mRNA	42898059	42899368	0.53	-	.	ID=g28514.t1;Parent=g28514;
OW569407.1_Cistogaster_globosa_genome_assembly,_chromosome:_5	AUGUSTUS	stop_codon	42898059	42898061	.	-	0	ID=g28514.t1.stop1;Parent=g28514.t1;
OW569407.1_Cistogaster_globosa_genome_assembly,_chromosome:_5	AUGUSTUS	CDS	42898059	42898271	0.65	-	0	ID=g28514.t1.CDS1;Parent=g28514.t1;
OW569407.1_Cistogaster_globosa_genome_assembly,_chromosome:_5	AUGUSTUS	exon	42898059	42898271	.	-	.	ID=g28514.t1.exon1;Parent=g28514.t1;
OW569407.1_Cistogaster_globosa_genome_assembly,_chromosome:_5	AUGUSTUS	intron	42898272	42898334	0.53	-	.	ID=g28514.t1.intron1;Parent=g28514.t1;
OW569407.1_Cistogaster_globosa_genome_assembly,_chromosome:_5	AUGUSTUS	CDS	42898335	42898556	0.54	-	0	ID=g28514.t1.CDS2;Parent=g28514.t1;
OW569407.1_Cistogaster_globosa_genome_assembly,_chromosome:_5	AUGUSTUS	exon	42898335	42898556	.	-	.	ID=g28514.t1.exon2;Parent=g28514.t1;
OW569407.1_Cistogaster_globosa_genome_assembly,_chromosome:_5	AUGUSTUS	intron	42898557	42899347	0.99	-	.	ID=g28514.t1.intron2;Parent=g28514.t1;
OW569407.1_Cistogaster_globosa_genome_assembly,_chromosome:_5	AUGUSTUS	CDS	42899348	42899368	1	-	0	ID=g28514.t1.CDS3;Parent=g28514.t1;
OW569407.1_Cistogaster_globosa_genome_assembly,_chromosome:_5	AUGUSTUS	exon	42899348	42899368	.	-	.	ID=g28514.t1.exon3;Parent=g28514.t1;
OW569407.1_Cistogaster_globosa_genome_assembly,_chromosome:_5	AUGUSTUS	start_codon	42899366	42899368	.	-	0	ID=g28514.t1.start1;Parent=g28514.t1;
OW569407.1_Cistogaster_globosa_genome_assembly,_chromosome:_5	AUGUSTUS	gene	42924823	42937597	.	+	.	ID=g28515;
OW569407.1_Cistogaster_globosa_genome_assembly,_chromosome:_5	AUGUSTUS	mRNA	42924823	42937597	0.1	+	.	ID=g28515.t1;Parent=g28515;
OW569407.1_Cistogaster_globosa_genome_assembly,_chromosome:_5	AUGUSTUS	start_codon	42924823	42924825	.	+	0	ID=g28515.t1.start1;Parent=g28515.t1;
OW569407.1_Cistogaster_globosa_genome_assembly,_chromosome:_5	AUGUSTUS	CDS	42924823	42925068	0.89	+	0	ID=g28515.t1.CDS1;Parent=g28515.t1;
OW569407.1_Cistogaster_globosa_genome_assembly,_chromosome:_5	AUGUSTUS	exon	42924823	42925068	.	+	.	ID=g28515.t1.exon1;Parent=g28515.t1;
OW569407.1_Cistogaster_globosa_genome_assembly,_chromosome:_5	AUGUSTUS	intron	42925069	42930369	0.61	+	.	ID=g28515.t1.intron1;Parent=g28515.t1;
OW569407.1_Cistogaster_globosa_genome_assembly,_chromosome:_5	AUGUSTUS	CDS	42930370	42930750	0.61	+	0	ID=g28515.t1.CDS2;Parent=g28515.t1;
OW569407.1_Cistogaster_globosa_genome_assembly,_chromosome:_5	AUGUSTUS	exon	42930370	42930750	.	+	.	ID=g28515.t1.exon2;Parent=g28515.t1;
OW569407.1_Cistogaster_globosa_genome_assembly,_chromosome:_5	AUGUSTUS	intron	42930751	42937195	0.67	+	.	ID=g28515.t1.intron2;Parent=g28515.t1;
OW569407.1_Cistogaster_globosa_genome_assembly,_chromosome:_5	AUGUSTUS	CDS	42937196	42937597	0.24	+	0	ID=g28515.t1.CDS3;Parent=g28515.t1;
OW569407.1_Cistogaster_globosa_genome_assembly,_chromosome:_5	AUGUSTUS	exon	42937196	42937597	.	+	.	ID=g28515.t1.exon3;Parent=g28515.t1;
OW569407.1_Cistogaster_globosa_genome_assembly,_chromosome:_5	AUGUSTUS	stop_codon	42937595	42937597	.	+	0	ID=g28515.t1.stop1;Parent=g28515.t1;
OW569407.1_Cistogaster_globosa_genome_assembly,_chromosome:_5	AUGUSTUS	gene	42982664	42983179	.	+	.	ID=g28516;
OW569407.1_Cistogaster_globosa_genome_assembly,_chromosome:_5	AUGUSTUS	mRNA	42982664	42983179	0.73	+	.	ID=g28516.t1;Parent=g28516;
OW569407.1_Cistogaster_globosa_genome_assembly,_chromosome:_5	AUGUSTUS	start_codon	42982664	42982666	.	+	0	ID=g28516.t1.start1;Parent=g28516.t1;
OW569407.1_Cistogaster_globosa_genome_assembly,_chromosome:_5	AUGUSTUS	CDS	42982664	42983179	0.73	+	0	ID=g28516.t1.CDS1;Parent=g28516.t1;
OW569407.1_Cistogaster_globosa_genome_assembly,_chromosome:_5	AUGUSTUS	exon	42982664	42983179	.	+	.	ID=g28516.t1.exon1;Parent=g28516.t1;
OW569407.1_Cistogaster_globosa_genome_assembly,_chromosome:_5	AUGUSTUS	stop_codon	42983177	42983179	.	+	0	ID=g28516.t1.stop1;Parent=g28516.t1;
OW569407.1_Cistogaster_globosa_genome_assembly,_chromosome:_5	AUGUSTUS	gene	42983109	42983408	.	+	.	ID=g28517;
OW569407.1_Cistogaster_globosa_genome_assembly,_chromosome:_5	AUGUSTUS	mRNA	42983109	42983408	1	+	.	ID=g28517.t1;Parent=g28517;
OW569407.1_Cistogaster_globosa_genome_assembly,_chromosome:_5	AUGUSTUS	start_codon	42983109	42983111	.	+	0	ID=g28517.t1.start1;Parent=g28517.t1;
OW569407.1_Cistogaster_globosa_genome_assembly,_chromosome:_5	AUGUSTUS	CDS	42983109	42983408	1	+	0	ID=g28517.t1.CDS1;Parent=g28517.t1;
OW569407.1_Cistogaster_globosa_genome_assembly,_chromosome:_5	AUGUSTUS	exon	42983109	42983408	.	+	.	ID=g28517.t1.exon1;Parent=g28517.t1;
OW569407.1_Cistogaster_globosa_genome_assembly,_chromosome:_5	AUGUSTUS	stop_codon	42983406	42983408	.	+	0	ID=g28517.t1.stop1;Parent=g28517.t1;
OW569407.1_Cistogaster_globosa_genome_assembly,_chromosome:_5	AUGUSTUS	gene	43000360	43000641	.	-	.	ID=g28518;
OW569407.1_Cistogaster_globosa_genome_assembly,_chromosome:_5	AUGUSTUS	mRNA	43000360	43000641	1	-	.	ID=g28518.t1;Parent=g28518;
OW569407.1_Cistogaster_globosa_genome_assembly,_chromosome:_5	AUGUSTUS	stop_codon	43000360	43000362	.	-	0	ID=g28518.t1.stop1;Parent=g28518.t1;
OW569407.1_Cistogaster_globosa_genome_assembly,_chromosome:_5	AUGUSTUS	CDS	43000360	43000641	1	-	0	ID=g28518.t1.CDS1;Parent=g28518.t1;
OW569407.1_Cistogaster_globosa_genome_assembly,_chromosome:_5	AUGUSTUS	exon	43000360	43000641	.	-	.	ID=g28518.t1.exon1;Parent=g28518.t1;
OW569407.1_Cistogaster_globosa_genome_assembly,_chromosome:_5	AUGUSTUS	start_codon	43000639	43000641	.	-	0	ID=g28518.t1.start1;Parent=g28518.t1;
OW569407.1_Cistogaster_globosa_genome_assembly,_chromosome:_5	AUGUSTUS	gene	43000718	43000993	.	-	.	ID=g28519;
OW569407.1_Cistogaster_globosa_genome_assembly,_chromosome:_5	AUGUSTUS	mRNA	43000718	43000993	1	-	.	ID=g28519.t1;Parent=g28519;
OW569407.1_Cistogaster_globosa_genome_assembly,_chromosome:_5	AUGUSTUS	stop_codon	43000718	43000720	.	-	0	ID=g28519.t1.stop1;Parent=g28519.t1;
OW569407.1_Cistogaster_globosa_genome_assembly,_chromosome:_5	AUGUSTUS	CDS	43000718	43000993	1	-	0	ID=g28519.t1.CDS1;Parent=g28519.t1;
OW569407.1_Cistogaster_globosa_genome_assembly,_chromosome:_5	AUGUSTUS	exon	43000718	43000993	.	-	.	ID=g28519.t1.exon1;Parent=g28519.t1;
OW569407.1_Cistogaster_globosa_genome_assembly,_chromosome:_5	AUGUSTUS	start_codon	43000991	43000993	.	-	0	ID=g28519.t1.start1;Parent=g28519.t1;
OW569407.1_Cistogaster_globosa_genome_assembly,_chromosome:_5	AUGUSTUS	gene	43004817	43005053	.	-	.	ID=g28520;
OW569407.1_Cistogaster_globosa_genome_assembly,_chromosome:_5	AUGUSTUS	mRNA	43004817	43005053	1	-	.	ID=g28520.t1;Parent=g28520;
OW569407.1_Cistogaster_globosa_genome_assembly,_chromosome:_5	AUGUSTUS	stop_codon	43004817	43004819	.	-	0	ID=g28520.t1.stop1;Parent=g28520.t1;
OW569407.1_Cistogaster_globosa_genome_assembly,_chromosome:_5	AUGUSTUS	CDS	43004817	43005053	1	-	0	ID=g28520.t1.CDS1;Parent=g28520.t1;
OW569407.1_Cistogaster_globosa_genome_assembly,_chromosome:_5	AUGUSTUS	exon	43004817	43005053	.	-	.	ID=g28520.t1.exon1;Parent=g28520.t1;
OW569407.1_Cistogaster_globosa_genome_assembly,_chromosome:_5	AUGUSTUS	start_codon	43005051	43005053	.	-	0	ID=g28520.t1.start1;Parent=g28520.t1;
OW569407.1_Cistogaster_globosa_genome_assembly,_chromosome:_5	AUGUSTUS	gene	43008267	43008635	.	-	.	ID=g28521;
OW569407.1_Cistogaster_globosa_genome_assembly,_chromosome:_5	AUGUSTUS	mRNA	43008267	43008635	0.8	-	.	ID=g28521.t1;Parent=g28521;
OW569407.1_Cistogaster_globosa_genome_assembly,_chromosome:_5	AUGUSTUS	stop_codon	43008267	43008269	.	-	0	ID=g28521.t1.stop1;Parent=g28521.t1;
OW569407.1_Cistogaster_globosa_genome_assembly,_chromosome:_5	AUGUSTUS	CDS	43008267	43008468	0.8	-	1	ID=g28521.t1.CDS1;Parent=g28521.t1;
OW569407.1_Cistogaster_globosa_genome_assembly,_chromosome:_5	AUGUSTUS	exon	43008267	43008468	.	-	.	ID=g28521.t1.exon1;Parent=g28521.t1;
OW569407.1_Cistogaster_globosa_genome_assembly,_chromosome:_5	AUGUSTUS	intron	43008469	43008519	1	-	.	ID=g28521.t1.intron1;Parent=g28521.t1;
OW569407.1_Cistogaster_globosa_genome_assembly,_chromosome:_5	AUGUSTUS	CDS	43008520	43008534	1	-	1	ID=g28521.t1.CDS2;Parent=g28521.t1;
OW569407.1_Cistogaster_globosa_genome_assembly,_chromosome:_5	AUGUSTUS	exon	43008520	43008534	.	-	.	ID=g28521.t1.exon2;Parent=g28521.t1;
OW569407.1_Cistogaster_globosa_genome_assembly,_chromosome:_5	AUGUSTUS	intron	43008535	43008603	1	-	.	ID=g28521.t1.intron2;Parent=g28521.t1;
OW569407.1_Cistogaster_globosa_genome_assembly,_chromosome:_5	AUGUSTUS	CDS	43008604	43008635	1	-	0	ID=g28521.t1.CDS3;Parent=g28521.t1;
OW569407.1_Cistogaster_globosa_genome_assembly,_chromosome:_5	AUGUSTUS	exon	43008604	43008635	.	-	.	ID=g28521.t1.exon3;Parent=g28521.t1;
OW569407.1_Cistogaster_globosa_genome_assembly,_chromosome:_5	AUGUSTUS	start_codon	43008633	43008635	.	-	0	ID=g28521.t1.start1;Parent=g28521.t1;
OW569407.1_Cistogaster_globosa_genome_assembly,_chromosome:_5	AUGUSTUS	gene	43017801	43018253	.	-	.	ID=g28522;
OW569407.1_Cistogaster_globosa_genome_assembly,_chromosome:_5	AUGUSTUS	mRNA	43017801	43018253	1	-	.	ID=g28522.t1;Parent=g28522;
OW569407.1_Cistogaster_globosa_genome_assembly,_chromosome:_5	AUGUSTUS	stop_codon	43017801	43017803	.	-	0	ID=g28522.t1.stop1;Parent=g28522.t1;
OW569407.1_Cistogaster_globosa_genome_assembly,_chromosome:_5	AUGUSTUS	CDS	43017801	43018253	1	-	0	ID=g28522.t1.CDS1;Parent=g28522.t1;
OW569407.1_Cistogaster_globosa_genome_assembly,_chromosome:_5	AUGUSTUS	exon	43017801	43018253	.	-	.	ID=g28522.t1.exon1;Parent=g28522.t1;
OW569407.1_Cistogaster_globosa_genome_assembly,_chromosome:_5	AUGUSTUS	start_codon	43018251	43018253	.	-	0	ID=g28522.t1.start1;Parent=g28522.t1;
OW569407.1_Cistogaster_globosa_genome_assembly,_chromosome:_5	AUGUSTUS	gene	43018860	43019216	.	-	.	ID=g28523;
OW569407.1_Cistogaster_globosa_genome_assembly,_chromosome:_5	AUGUSTUS	mRNA	43018860	43019216	1	-	.	ID=g28523.t1;Parent=g28523;
OW569407.1_Cistogaster_globosa_genome_assembly,_chromosome:_5	AUGUSTUS	stop_codon	43018860	43018862	.	-	0	ID=g28523.t1.stop1;Parent=g28523.t1;
OW569407.1_Cistogaster_globosa_genome_assembly,_chromosome:_5	AUGUSTUS	CDS	43018860	43018978	1	-	2	ID=g28523.t1.CDS1;Parent=g28523.t1;
OW569407.1_Cistogaster_globosa_genome_assembly,_chromosome:_5	AUGUSTUS	exon	43018860	43018978	.	-	.	ID=g28523.t1.exon1;Parent=g28523.t1;
OW569407.1_Cistogaster_globosa_genome_assembly,_chromosome:_5	AUGUSTUS	intron	43018979	43019038	1	-	.	ID=g28523.t1.intron1;Parent=g28523.t1;
OW569407.1_Cistogaster_globosa_genome_assembly,_chromosome:_5	AUGUSTUS	CDS	43019039	43019216	1	-	0	ID=g28523.t1.CDS2;Parent=g28523.t1;
OW569407.1_Cistogaster_globosa_genome_assembly,_chromosome:_5	AUGUSTUS	exon	43019039	43019216	.	-	.	ID=g28523.t1.exon2;Parent=g28523.t1;
OW569407.1_Cistogaster_globosa_genome_assembly,_chromosome:_5	AUGUSTUS	start_codon	43019214	43019216	.	-	0	ID=g28523.t1.start1;Parent=g28523.t1;
OW569407.1_Cistogaster_globosa_genome_assembly,_chromosome:_5	AUGUSTUS	gene	43039969	43043406	.	-	.	ID=g28524;
OW569407.1_Cistogaster_globosa_genome_assembly,_chromosome:_5	AUGUSTUS	mRNA	43039969	43043406	0.06	-	.	ID=g28524.t1;Parent=g28524;
OW569407.1_Cistogaster_globosa_genome_assembly,_chromosome:_5	AUGUSTUS	stop_codon	43039969	43039971	.	-	0	ID=g28524.t1.stop1;Parent=g28524.t1;
OW569407.1_Cistogaster_globosa_genome_assembly,_chromosome:_5	AUGUSTUS	CDS	43039969	43040039	0.66	-	2	ID=g28524.t1.CDS1;Parent=g28524.t1;
OW569407.1_Cistogaster_globosa_genome_assembly,_chromosome:_5	AUGUSTUS	exon	43039969	43040039	.	-	.	ID=g28524.t1.exon1;Parent=g28524.t1;
OW569407.1_Cistogaster_globosa_genome_assembly,_chromosome:_5	AUGUSTUS	intron	43040040	43040888	0.56	-	.	ID=g28524.t1.intron1;Parent=g28524.t1;
OW569407.1_Cistogaster_globosa_genome_assembly,_chromosome:_5	AUGUSTUS	CDS	43040889	43041203	0.32	-	2	ID=g28524.t1.CDS2;Parent=g28524.t1;
OW569407.1_Cistogaster_globosa_genome_assembly,_chromosome:_5	AUGUSTUS	exon	43040889	43041203	.	-	.	ID=g28524.t1.exon2;Parent=g28524.t1;
OW569407.1_Cistogaster_globosa_genome_assembly,_chromosome:_5	AUGUSTUS	intron	43041204	43041476	0.35	-	.	ID=g28524.t1.intron2;Parent=g28524.t1;
OW569407.1_Cistogaster_globosa_genome_assembly,_chromosome:_5	AUGUSTUS	CDS	43041477	43041776	0.78	-	2	ID=g28524.t1.CDS3;Parent=g28524.t1;
OW569407.1_Cistogaster_globosa_genome_assembly,_chromosome:_5	AUGUSTUS	exon	43041477	43041776	.	-	.	ID=g28524.t1.exon3;Parent=g28524.t1;
OW569407.1_Cistogaster_globosa_genome_assembly,_chromosome:_5	AUGUSTUS	intron	43041777	43042520	0.5	-	.	ID=g28524.t1.intron3;Parent=g28524.t1;
OW569407.1_Cistogaster_globosa_genome_assembly,_chromosome:_5	AUGUSTUS	CDS	43042521	43043406	0.29	-	0	ID=g28524.t1.CDS4;Parent=g28524.t1;
OW569407.1_Cistogaster_globosa_genome_assembly,_chromosome:_5	AUGUSTUS	exon	43042521	43043406	.	-	.	ID=g28524.t1.exon4;Parent=g28524.t1;
OW569407.1_Cistogaster_globosa_genome_assembly,_chromosome:_5	AUGUSTUS	start_codon	43043404	43043406	.	-	0	ID=g28524.t1.start1;Parent=g28524.t1;
OW569407.1_Cistogaster_globosa_genome_assembly,_chromosome:_5	AUGUSTUS	gene	43052131	43052472	.	+	.	ID=g28525;
OW569407.1_Cistogaster_globosa_genome_assembly,_chromosome:_5	AUGUSTUS	mRNA	43052131	43052472	0.51	+	.	ID=g28525.t1;Parent=g28525;
OW569407.1_Cistogaster_globosa_genome_assembly,_chromosome:_5	AUGUSTUS	start_codon	43052131	43052133	.	+	0	ID=g28525.t1.start1;Parent=g28525.t1;
OW569407.1_Cistogaster_globosa_genome_assembly,_chromosome:_5	AUGUSTUS	CDS	43052131	43052144	0.85	+	0	ID=g28525.t1.CDS1;Parent=g28525.t1;
OW569407.1_Cistogaster_globosa_genome_assembly,_chromosome:_5	AUGUSTUS	exon	43052131	43052144	.	+	.	ID=g28525.t1.exon1;Parent=g28525.t1;
OW569407.1_Cistogaster_globosa_genome_assembly,_chromosome:_5	AUGUSTUS	intron	43052145	43052216	0.52	+	.	ID=g28525.t1.intron1;Parent=g28525.t1;
OW569407.1_Cistogaster_globosa_genome_assembly,_chromosome:_5	AUGUSTUS	CDS	43052217	43052472	0.51	+	1	ID=g28525.t1.CDS2;Parent=g28525.t1;
OW569407.1_Cistogaster_globosa_genome_assembly,_chromosome:_5	AUGUSTUS	exon	43052217	43052472	.	+	.	ID=g28525.t1.exon2;Parent=g28525.t1;
OW569407.1_Cistogaster_globosa_genome_assembly,_chromosome:_5	AUGUSTUS	stop_codon	43052470	43052472	.	+	0	ID=g28525.t1.stop1;Parent=g28525.t1;
OW569407.1_Cistogaster_globosa_genome_assembly,_chromosome:_5	AUGUSTUS	gene	43069834	43070109	.	-	.	ID=g28526;
OW569407.1_Cistogaster_globosa_genome_assembly,_chromosome:_5	AUGUSTUS	mRNA	43069834	43070109	0.68	-	.	ID=g28526.t1;Parent=g28526;
OW569407.1_Cistogaster_globosa_genome_assembly,_chromosome:_5	AUGUSTUS	stop_codon	43069834	43069836	.	-	0	ID=g28526.t1.stop1;Parent=g28526.t1;
OW569407.1_Cistogaster_globosa_genome_assembly,_chromosome:_5	AUGUSTUS	CDS	43069834	43070109	0.68	-	0	ID=g28526.t1.CDS1;Parent=g28526.t1;
OW569407.1_Cistogaster_globosa_genome_assembly,_chromosome:_5	AUGUSTUS	exon	43069834	43070109	.	-	.	ID=g28526.t1.exon1;Parent=g28526.t1;
OW569407.1_Cistogaster_globosa_genome_assembly,_chromosome:_5	AUGUSTUS	start_codon	43070107	43070109	.	-	0	ID=g28526.t1.start1;Parent=g28526.t1;
OW569407.1_Cistogaster_globosa_genome_assembly,_chromosome:_5	AUGUSTUS	gene	43071096	43072880	.	-	.	ID=g28527;
OW569407.1_Cistogaster_globosa_genome_assembly,_chromosome:_5	AUGUSTUS	mRNA	43071096	43072880	0.28	-	.	ID=g28527.t1;Parent=g28527;
OW569407.1_Cistogaster_globosa_genome_assembly,_chromosome:_5	AUGUSTUS	stop_codon	43071096	43071098	.	-	0	ID=g28527.t1.stop1;Parent=g28527.t1;
OW569407.1_Cistogaster_globosa_genome_assembly,_chromosome:_5	AUGUSTUS	CDS	43071096	43071433	0.4	-	2	ID=g28527.t1.CDS1;Parent=g28527.t1;
OW569407.1_Cistogaster_globosa_genome_assembly,_chromosome:_5	AUGUSTUS	exon	43071096	43071433	.	-	.	ID=g28527.t1.exon1;Parent=g28527.t1;
OW569407.1_Cistogaster_globosa_genome_assembly,_chromosome:_5	AUGUSTUS	intron	43071434	43072637	0.49	-	.	ID=g28527.t1.intron1;Parent=g28527.t1;
OW569407.1_Cistogaster_globosa_genome_assembly,_chromosome:_5	AUGUSTUS	CDS	43072638	43072686	0.49	-	0	ID=g28527.t1.CDS2;Parent=g28527.t1;
OW569407.1_Cistogaster_globosa_genome_assembly,_chromosome:_5	AUGUSTUS	exon	43072638	43072686	.	-	.	ID=g28527.t1.exon2;Parent=g28527.t1;
OW569407.1_Cistogaster_globosa_genome_assembly,_chromosome:_5	AUGUSTUS	intron	43072687	43072781	0.47	-	.	ID=g28527.t1.intron2;Parent=g28527.t1;
OW569407.1_Cistogaster_globosa_genome_assembly,_chromosome:_5	AUGUSTUS	CDS	43072782	43072880	0.48	-	0	ID=g28527.t1.CDS3;Parent=g28527.t1;
OW569407.1_Cistogaster_globosa_genome_assembly,_chromosome:_5	AUGUSTUS	exon	43072782	43072880	.	-	.	ID=g28527.t1.exon3;Parent=g28527.t1;
OW569407.1_Cistogaster_globosa_genome_assembly,_chromosome:_5	AUGUSTUS	start_codon	43072878	43072880	.	-	0	ID=g28527.t1.start1;Parent=g28527.t1;
OW569407.1_Cistogaster_globosa_genome_assembly,_chromosome:_5	AUGUSTUS	gene	43110329	43110700	.	-	.	ID=g28528;
OW569407.1_Cistogaster_globosa_genome_assembly,_chromosome:_5	AUGUSTUS	mRNA	43110329	43110700	1	-	.	ID=g28528.t1;Parent=g28528;
OW569407.1_Cistogaster_globosa_genome_assembly,_chromosome:_5	AUGUSTUS	stop_codon	43110329	43110331	.	-	0	ID=g28528.t1.stop1;Parent=g28528.t1;
OW569407.1_Cistogaster_globosa_genome_assembly,_chromosome:_5	AUGUSTUS	CDS	43110329	43110700	1	-	0	ID=g28528.t1.CDS1;Parent=g28528.t1;
OW569407.1_Cistogaster_globosa_genome_assembly,_chromosome:_5	AUGUSTUS	exon	43110329	43110700	.	-	.	ID=g28528.t1.exon1;Parent=g28528.t1;
OW569407.1_Cistogaster_globosa_genome_assembly,_chromosome:_5	AUGUSTUS	start_codon	43110698	43110700	.	-	0	ID=g28528.t1.start1;Parent=g28528.t1;
OW569407.1_Cistogaster_globosa_genome_assembly,_chromosome:_5	AUGUSTUS	gene	43152886	43153166	.	-	.	ID=g28529;
OW569407.1_Cistogaster_globosa_genome_assembly,_chromosome:_5	AUGUSTUS	mRNA	43152886	43153166	1	-	.	ID=g28529.t1;Parent=g28529;
OW569407.1_Cistogaster_globosa_genome_assembly,_chromosome:_5	AUGUSTUS	stop_codon	43152886	43152888	.	-	0	ID=g28529.t1.stop1;Parent=g28529.t1;
OW569407.1_Cistogaster_globosa_genome_assembly,_chromosome:_5	AUGUSTUS	CDS	43152886	43153077	1	-	0	ID=g28529.t1.CDS1;Parent=g28529.t1;
OW569407.1_Cistogaster_globosa_genome_assembly,_chromosome:_5	AUGUSTUS	exon	43152886	43153077	.	-	.	ID=g28529.t1.exon1;Parent=g28529.t1;
OW569407.1_Cistogaster_globosa_genome_assembly,_chromosome:_5	AUGUSTUS	intron	43153078	43153145	1	-	.	ID=g28529.t1.intron1;Parent=g28529.t1;
OW569407.1_Cistogaster_globosa_genome_assembly,_chromosome:_5	AUGUSTUS	CDS	43153146	43153166	1	-	0	ID=g28529.t1.CDS2;Parent=g28529.t1;
OW569407.1_Cistogaster_globosa_genome_assembly,_chromosome:_5	AUGUSTUS	exon	43153146	43153166	.	-	.	ID=g28529.t1.exon2;Parent=g28529.t1;
OW569407.1_Cistogaster_globosa_genome_assembly,_chromosome:_5	AUGUSTUS	start_codon	43153164	43153166	.	-	0	ID=g28529.t1.start1;Parent=g28529.t1;
OW569407.1_Cistogaster_globosa_genome_assembly,_chromosome:_5	AUGUSTUS	gene	43159307	43159765	.	-	.	ID=g28530;
OW569407.1_Cistogaster_globosa_genome_assembly,_chromosome:_5	AUGUSTUS	mRNA	43159307	43159765	0.95	-	.	ID=g28530.t1;Parent=g28530;
OW569407.1_Cistogaster_globosa_genome_assembly,_chromosome:_5	AUGUSTUS	stop_codon	43159307	43159309	.	-	0	ID=g28530.t1.stop1;Parent=g28530.t1;
OW569407.1_Cistogaster_globosa_genome_assembly,_chromosome:_5	AUGUSTUS	CDS	43159307	43159644	0.95	-	2	ID=g28530.t1.CDS1;Parent=g28530.t1;
OW569407.1_Cistogaster_globosa_genome_assembly,_chromosome:_5	AUGUSTUS	exon	43159307	43159644	.	-	.	ID=g28530.t1.exon1;Parent=g28530.t1;
OW569407.1_Cistogaster_globosa_genome_assembly,_chromosome:_5	AUGUSTUS	intron	43159645	43159695	1	-	.	ID=g28530.t1.intron1;Parent=g28530.t1;
OW569407.1_Cistogaster_globosa_genome_assembly,_chromosome:_5	AUGUSTUS	CDS	43159696	43159765	1	-	0	ID=g28530.t1.CDS2;Parent=g28530.t1;
OW569407.1_Cistogaster_globosa_genome_assembly,_chromosome:_5	AUGUSTUS	exon	43159696	43159765	.	-	.	ID=g28530.t1.exon2;Parent=g28530.t1;
OW569407.1_Cistogaster_globosa_genome_assembly,_chromosome:_5	AUGUSTUS	start_codon	43159763	43159765	.	-	0	ID=g28530.t1.start1;Parent=g28530.t1;
OW569407.1_Cistogaster_globosa_genome_assembly,_chromosome:_5	AUGUSTUS	gene	43160349	43160810	.	-	.	ID=g28531;
OW569407.1_Cistogaster_globosa_genome_assembly,_chromosome:_5	AUGUSTUS	mRNA	43160349	43160810	1	-	.	ID=g28531.t1;Parent=g28531;
OW569407.1_Cistogaster_globosa_genome_assembly,_chromosome:_5	AUGUSTUS	stop_codon	43160349	43160351	.	-	0	ID=g28531.t1.stop1;Parent=g28531.t1;
OW569407.1_Cistogaster_globosa_genome_assembly,_chromosome:_5	AUGUSTUS	CDS	43160349	43160810	1	-	0	ID=g28531.t1.CDS1;Parent=g28531.t1;
OW569407.1_Cistogaster_globosa_genome_assembly,_chromosome:_5	AUGUSTUS	exon	43160349	43160810	.	-	.	ID=g28531.t1.exon1;Parent=g28531.t1;
OW569407.1_Cistogaster_globosa_genome_assembly,_chromosome:_5	AUGUSTUS	start_codon	43160808	43160810	.	-	0	ID=g28531.t1.start1;Parent=g28531.t1;
OW569407.1_Cistogaster_globosa_genome_assembly,_chromosome:_5	AUGUSTUS	gene	43180949	43181976	.	+	.	ID=g28532;
OW569407.1_Cistogaster_globosa_genome_assembly,_chromosome:_5	AUGUSTUS	mRNA	43180949	43181976	1	+	.	ID=g28532.t1;Parent=g28532;
OW569407.1_Cistogaster_globosa_genome_assembly,_chromosome:_5	AUGUSTUS	start_codon	43180949	43180951	.	+	0	ID=g28532.t1.start1;Parent=g28532.t1;
OW569407.1_Cistogaster_globosa_genome_assembly,_chromosome:_5	AUGUSTUS	CDS	43180949	43181280	1	+	0	ID=g28532.t1.CDS1;Parent=g28532.t1;
OW569407.1_Cistogaster_globosa_genome_assembly,_chromosome:_5	AUGUSTUS	exon	43180949	43181280	.	+	.	ID=g28532.t1.exon1;Parent=g28532.t1;
OW569407.1_Cistogaster_globosa_genome_assembly,_chromosome:_5	AUGUSTUS	intron	43181281	43181657	1	+	.	ID=g28532.t1.intron1;Parent=g28532.t1;
OW569407.1_Cistogaster_globosa_genome_assembly,_chromosome:_5	AUGUSTUS	CDS	43181658	43181976	1	+	1	ID=g28532.t1.CDS2;Parent=g28532.t1;
OW569407.1_Cistogaster_globosa_genome_assembly,_chromosome:_5	AUGUSTUS	exon	43181658	43181976	.	+	.	ID=g28532.t1.exon2;Parent=g28532.t1;
OW569407.1_Cistogaster_globosa_genome_assembly,_chromosome:_5	AUGUSTUS	stop_codon	43181974	43181976	.	+	0	ID=g28532.t1.stop1;Parent=g28532.t1;
OW569407.1_Cistogaster_globosa_genome_assembly,_chromosome:_5	GeneMark.hmm3	mRNA	43180949	43181976	.	+	.	ID=g28532.t2;Parent=g28532;
OW569407.1_Cistogaster_globosa_genome_assembly,_chromosome:_5	GeneMark.hmm3	start_codon	43180949	43180951	.	+	0	ID=g28532.t2.start1;Parent=g28532.t2;
OW569407.1_Cistogaster_globosa_genome_assembly,_chromosome:_5	GeneMark.hmm3	CDS	43180949	43181280	.	+	0	ID=g28532.t2.CDS1;Parent=g28532.t2;
OW569407.1_Cistogaster_globosa_genome_assembly,_chromosome:_5	GeneMark.hmm3	exon	43180949	43181280	0	+	.	ID=g28532.t2.exon1;Parent=g28532.t2;
OW569407.1_Cistogaster_globosa_genome_assembly,_chromosome:_5	GeneMark.hmm3	intron	43181281	43181426	.	+	1	ID=g28532.t2.intron1;Parent=g28532.t2;
OW569407.1_Cistogaster_globosa_genome_assembly,_chromosome:_5	GeneMark.hmm3	CDS	43181427	43181976	.	+	1	ID=g28532.t2.CDS2;Parent=g28532.t2;
OW569407.1_Cistogaster_globosa_genome_assembly,_chromosome:_5	GeneMark.hmm3	exon	43181427	43181976	0	+	.	ID=g28532.t2.exon2;Parent=g28532.t2;
OW569407.1_Cistogaster_globosa_genome_assembly,_chromosome:_5	GeneMark.hmm3	stop_codon	43181974	43181976	.	+	0	ID=g28532.t2.stop1;Parent=g28532.t2;
OW569407.1_Cistogaster_globosa_genome_assembly,_chromosome:_5	AUGUSTUS	gene	43205957	43206400	.	+	.	ID=g28533;
OW569407.1_Cistogaster_globosa_genome_assembly,_chromosome:_5	AUGUSTUS	mRNA	43205957	43206400	0.45	+	.	ID=g28533.t1;Parent=g28533;
OW569407.1_Cistogaster_globosa_genome_assembly,_chromosome:_5	AUGUSTUS	start_codon	43205957	43205959	.	+	0	ID=g28533.t1.start1;Parent=g28533.t1;
OW569407.1_Cistogaster_globosa_genome_assembly,_chromosome:_5	AUGUSTUS	CDS	43205957	43206400	0.45	+	0	ID=g28533.t1.CDS1;Parent=g28533.t1;
OW569407.1_Cistogaster_globosa_genome_assembly,_chromosome:_5	AUGUSTUS	exon	43205957	43206400	.	+	.	ID=g28533.t1.exon1;Parent=g28533.t1;
OW569407.1_Cistogaster_globosa_genome_assembly,_chromosome:_5	AUGUSTUS	stop_codon	43206398	43206400	.	+	0	ID=g28533.t1.stop1;Parent=g28533.t1;
OW569407.1_Cistogaster_globosa_genome_assembly,_chromosome:_5	AUGUSTUS	gene	43215172	43220092	.	-	.	ID=g28534;
OW569407.1_Cistogaster_globosa_genome_assembly,_chromosome:_5	AUGUSTUS	mRNA	43215172	43220092	0.38	-	.	ID=g28534.t1;Parent=g28534;
OW569407.1_Cistogaster_globosa_genome_assembly,_chromosome:_5	AUGUSTUS	stop_codon	43215172	43215174	.	-	0	ID=g28534.t1.stop1;Parent=g28534.t1;
OW569407.1_Cistogaster_globosa_genome_assembly,_chromosome:_5	AUGUSTUS	CDS	43215172	43216158	1	-	0	ID=g28534.t1.CDS1;Parent=g28534.t1;
OW569407.1_Cistogaster_globosa_genome_assembly,_chromosome:_5	AUGUSTUS	exon	43215172	43216158	.	-	.	ID=g28534.t1.exon1;Parent=g28534.t1;
OW569407.1_Cistogaster_globosa_genome_assembly,_chromosome:_5	AUGUSTUS	intron	43216159	43216500	1	-	.	ID=g28534.t1.intron1;Parent=g28534.t1;
OW569407.1_Cistogaster_globosa_genome_assembly,_chromosome:_5	AUGUSTUS	CDS	43216501	43216633	0.97	-	1	ID=g28534.t1.CDS2;Parent=g28534.t1;
OW569407.1_Cistogaster_globosa_genome_assembly,_chromosome:_5	AUGUSTUS	exon	43216501	43216633	.	-	.	ID=g28534.t1.exon2;Parent=g28534.t1;
OW569407.1_Cistogaster_globosa_genome_assembly,_chromosome:_5	AUGUSTUS	intron	43216634	43220033	0.38	-	.	ID=g28534.t1.intron2;Parent=g28534.t1;
OW569407.1_Cistogaster_globosa_genome_assembly,_chromosome:_5	AUGUSTUS	CDS	43220034	43220092	0.38	-	0	ID=g28534.t1.CDS3;Parent=g28534.t1;
OW569407.1_Cistogaster_globosa_genome_assembly,_chromosome:_5	AUGUSTUS	exon	43220034	43220092	.	-	.	ID=g28534.t1.exon3;Parent=g28534.t1;
OW569407.1_Cistogaster_globosa_genome_assembly,_chromosome:_5	AUGUSTUS	start_codon	43220090	43220092	.	-	0	ID=g28534.t1.start1;Parent=g28534.t1;
OW569407.1_Cistogaster_globosa_genome_assembly,_chromosome:_5	AUGUSTUS	gene	43237809	43238171	.	-	.	ID=g28535;
OW569407.1_Cistogaster_globosa_genome_assembly,_chromosome:_5	AUGUSTUS	mRNA	43237809	43238171	1	-	.	ID=g28535.t1;Parent=g28535;
OW569407.1_Cistogaster_globosa_genome_assembly,_chromosome:_5	AUGUSTUS	stop_codon	43237809	43237811	.	-	0	ID=g28535.t1.stop1;Parent=g28535.t1;
OW569407.1_Cistogaster_globosa_genome_assembly,_chromosome:_5	AUGUSTUS	CDS	43237809	43238171	1	-	0	ID=g28535.t1.CDS1;Parent=g28535.t1;
OW569407.1_Cistogaster_globosa_genome_assembly,_chromosome:_5	AUGUSTUS	exon	43237809	43238171	.	-	.	ID=g28535.t1.exon1;Parent=g28535.t1;
OW569407.1_Cistogaster_globosa_genome_assembly,_chromosome:_5	AUGUSTUS	start_codon	43238169	43238171	.	-	0	ID=g28535.t1.start1;Parent=g28535.t1;
OW569407.1_Cistogaster_globosa_genome_assembly,_chromosome:_5	AUGUSTUS	gene	43238266	43238526	.	-	.	ID=g28536;
OW569407.1_Cistogaster_globosa_genome_assembly,_chromosome:_5	AUGUSTUS	mRNA	43238266	43238526	0.99	-	.	ID=g28536.t1;Parent=g28536;
OW569407.1_Cistogaster_globosa_genome_assembly,_chromosome:_5	AUGUSTUS	stop_codon	43238266	43238268	.	-	0	ID=g28536.t1.stop1;Parent=g28536.t1;
OW569407.1_Cistogaster_globosa_genome_assembly,_chromosome:_5	AUGUSTUS	CDS	43238266	43238526	0.99	-	0	ID=g28536.t1.CDS1;Parent=g28536.t1;
OW569407.1_Cistogaster_globosa_genome_assembly,_chromosome:_5	AUGUSTUS	exon	43238266	43238526	.	-	.	ID=g28536.t1.exon1;Parent=g28536.t1;
OW569407.1_Cistogaster_globosa_genome_assembly,_chromosome:_5	AUGUSTUS	start_codon	43238524	43238526	.	-	0	ID=g28536.t1.start1;Parent=g28536.t1;
OW569407.1_Cistogaster_globosa_genome_assembly,_chromosome:_5	AUGUSTUS	gene	43238583	43238921	.	-	.	ID=g28537;
OW569407.1_Cistogaster_globosa_genome_assembly,_chromosome:_5	AUGUSTUS	mRNA	43238583	43238921	0.99	-	.	ID=g28537.t1;Parent=g28537;
OW569407.1_Cistogaster_globosa_genome_assembly,_chromosome:_5	AUGUSTUS	stop_codon	43238583	43238585	.	-	0	ID=g28537.t1.stop1;Parent=g28537.t1;
OW569407.1_Cistogaster_globosa_genome_assembly,_chromosome:_5	AUGUSTUS	CDS	43238583	43238921	0.99	-	0	ID=g28537.t1.CDS1;Parent=g28537.t1;
OW569407.1_Cistogaster_globosa_genome_assembly,_chromosome:_5	AUGUSTUS	exon	43238583	43238921	.	-	.	ID=g28537.t1.exon1;Parent=g28537.t1;
OW569407.1_Cistogaster_globosa_genome_assembly,_chromosome:_5	AUGUSTUS	start_codon	43238919	43238921	.	-	0	ID=g28537.t1.start1;Parent=g28537.t1;
OW569407.1_Cistogaster_globosa_genome_assembly,_chromosome:_5	AUGUSTUS	gene	43238583	43239210	.	-	.	ID=g28538;
OW569407.1_Cistogaster_globosa_genome_assembly,_chromosome:_5	AUGUSTUS	mRNA	43238583	43239210	0.71	-	.	ID=g28538.t1;Parent=g28538;
OW569407.1_Cistogaster_globosa_genome_assembly,_chromosome:_5	AUGUSTUS	stop_codon	43238583	43238585	.	-	0	ID=g28538.t1.stop1;Parent=g28538.t1;
OW569407.1_Cistogaster_globosa_genome_assembly,_chromosome:_5	AUGUSTUS	CDS	43238583	43239061	0.71	-	2	ID=g28538.t1.CDS1;Parent=g28538.t1;
OW569407.1_Cistogaster_globosa_genome_assembly,_chromosome:_5	AUGUSTUS	exon	43238583	43239061	.	-	.	ID=g28538.t1.exon1;Parent=g28538.t1;
OW569407.1_Cistogaster_globosa_genome_assembly,_chromosome:_5	AUGUSTUS	intron	43239062	43239125	0.71	-	.	ID=g28538.t1.intron1;Parent=g28538.t1;
OW569407.1_Cistogaster_globosa_genome_assembly,_chromosome:_5	AUGUSTUS	CDS	43239126	43239210	0.71	-	0	ID=g28538.t1.CDS2;Parent=g28538.t1;
OW569407.1_Cistogaster_globosa_genome_assembly,_chromosome:_5	AUGUSTUS	exon	43239126	43239210	.	-	.	ID=g28538.t1.exon2;Parent=g28538.t1;
OW569407.1_Cistogaster_globosa_genome_assembly,_chromosome:_5	AUGUSTUS	start_codon	43239208	43239210	.	-	0	ID=g28538.t1.start1;Parent=g28538.t1;
OW569407.1_Cistogaster_globosa_genome_assembly,_chromosome:_5	AUGUSTUS	gene	43239049	43240778	.	-	.	ID=g28539;
OW569407.1_Cistogaster_globosa_genome_assembly,_chromosome:_5	AUGUSTUS	mRNA	43240317	43240778	0.99	-	.	ID=g28539.t1;Parent=g28539;
OW569407.1_Cistogaster_globosa_genome_assembly,_chromosome:_5	AUGUSTUS	stop_codon	43240317	43240319	.	-	0	ID=g28539.t1.stop1;Parent=g28539.t1;
OW569407.1_Cistogaster_globosa_genome_assembly,_chromosome:_5	AUGUSTUS	CDS	43240317	43240778	0.99	-	0	ID=g28539.t1.CDS1;Parent=g28539.t1;
OW569407.1_Cistogaster_globosa_genome_assembly,_chromosome:_5	AUGUSTUS	exon	43240317	43240778	.	-	.	ID=g28539.t1.exon1;Parent=g28539.t1;
OW569407.1_Cistogaster_globosa_genome_assembly,_chromosome:_5	AUGUSTUS	start_codon	43240776	43240778	.	-	0	ID=g28539.t1.start1;Parent=g28539.t1;
OW569407.1_Cistogaster_globosa_genome_assembly,_chromosome:_5	AUGUSTUS	mRNA	43239049	43240778	0.94	-	.	ID=g28539.t2;Parent=g28539;
OW569407.1_Cistogaster_globosa_genome_assembly,_chromosome:_5	AUGUSTUS	stop_codon	43239049	43239051	.	-	0	ID=g28539.t2.stop1;Parent=g28539.t2;
OW569407.1_Cistogaster_globosa_genome_assembly,_chromosome:_5	AUGUSTUS	CDS	43239049	43239256	0.97	-	1	ID=g28539.t2.CDS1;Parent=g28539.t2;
OW569407.1_Cistogaster_globosa_genome_assembly,_chromosome:_5	AUGUSTUS	exon	43239049	43239256	.	-	.	ID=g28539.t2.exon1;Parent=g28539.t2;
OW569407.1_Cistogaster_globosa_genome_assembly,_chromosome:_5	AUGUSTUS	intron	43239257	43240578	0.94	-	.	ID=g28539.t2.intron1;Parent=g28539.t2;
OW569407.1_Cistogaster_globosa_genome_assembly,_chromosome:_5	AUGUSTUS	CDS	43240579	43240778	0.95	-	0	ID=g28539.t2.CDS2;Parent=g28539.t2;
OW569407.1_Cistogaster_globosa_genome_assembly,_chromosome:_5	AUGUSTUS	exon	43240579	43240778	.	-	.	ID=g28539.t2.exon2;Parent=g28539.t2;
OW569407.1_Cistogaster_globosa_genome_assembly,_chromosome:_5	AUGUSTUS	start_codon	43240776	43240778	.	-	0	ID=g28539.t2.start1;Parent=g28539.t2;
OW569407.1_Cistogaster_globosa_genome_assembly,_chromosome:_5	AUGUSTUS	gene	43252929	43253420	.	-	.	ID=g28540;
OW569407.1_Cistogaster_globosa_genome_assembly,_chromosome:_5	AUGUSTUS	mRNA	43252929	43253420	1	-	.	ID=g28540.t1;Parent=g28540;
OW569407.1_Cistogaster_globosa_genome_assembly,_chromosome:_5	AUGUSTUS	stop_codon	43252929	43252931	.	-	0	ID=g28540.t1.stop1;Parent=g28540.t1;
OW569407.1_Cistogaster_globosa_genome_assembly,_chromosome:_5	AUGUSTUS	CDS	43252929	43253420	1	-	0	ID=g28540.t1.CDS1;Parent=g28540.t1;
OW569407.1_Cistogaster_globosa_genome_assembly,_chromosome:_5	AUGUSTUS	exon	43252929	43253420	.	-	.	ID=g28540.t1.exon1;Parent=g28540.t1;
OW569407.1_Cistogaster_globosa_genome_assembly,_chromosome:_5	AUGUSTUS	start_codon	43253418	43253420	.	-	0	ID=g28540.t1.start1;Parent=g28540.t1;
OW569407.1_Cistogaster_globosa_genome_assembly,_chromosome:_5	AUGUSTUS	gene	43253963	43254655	.	-	.	ID=g28541;
OW569407.1_Cistogaster_globosa_genome_assembly,_chromosome:_5	AUGUSTUS	mRNA	43253963	43254655	1	-	.	ID=g28541.t1;Parent=g28541;
OW569407.1_Cistogaster_globosa_genome_assembly,_chromosome:_5	AUGUSTUS	stop_codon	43253963	43253965	.	-	0	ID=g28541.t1.stop1;Parent=g28541.t1;
OW569407.1_Cistogaster_globosa_genome_assembly,_chromosome:_5	AUGUSTUS	CDS	43253963	43254655	1	-	0	ID=g28541.t1.CDS1;Parent=g28541.t1;
OW569407.1_Cistogaster_globosa_genome_assembly,_chromosome:_5	AUGUSTUS	exon	43253963	43254655	.	-	.	ID=g28541.t1.exon1;Parent=g28541.t1;
OW569407.1_Cistogaster_globosa_genome_assembly,_chromosome:_5	AUGUSTUS	start_codon	43254653	43254655	.	-	0	ID=g28541.t1.start1;Parent=g28541.t1;
OW569407.1_Cistogaster_globosa_genome_assembly,_chromosome:_5	AUGUSTUS	gene	43301114	43303263	.	+	.	ID=g28542;
OW569407.1_Cistogaster_globosa_genome_assembly,_chromosome:_5	AUGUSTUS	mRNA	43302975	43303263	1	+	.	ID=g28542.t1;Parent=g28542;
OW569407.1_Cistogaster_globosa_genome_assembly,_chromosome:_5	AUGUSTUS	start_codon	43302975	43302977	.	+	0	ID=g28542.t1.start1;Parent=g28542.t1;
OW569407.1_Cistogaster_globosa_genome_assembly,_chromosome:_5	AUGUSTUS	CDS	43302975	43303172	1	+	0	ID=g28542.t1.CDS1;Parent=g28542.t1;
OW569407.1_Cistogaster_globosa_genome_assembly,_chromosome:_5	AUGUSTUS	exon	43302975	43303172	.	+	.	ID=g28542.t1.exon1;Parent=g28542.t1;
OW569407.1_Cistogaster_globosa_genome_assembly,_chromosome:_5	AUGUSTUS	intron	43303173	43303230	1	+	.	ID=g28542.t1.intron1;Parent=g28542.t1;
OW569407.1_Cistogaster_globosa_genome_assembly,_chromosome:_5	AUGUSTUS	CDS	43303231	43303263	1	+	0	ID=g28542.t1.CDS2;Parent=g28542.t1;
OW569407.1_Cistogaster_globosa_genome_assembly,_chromosome:_5	AUGUSTUS	exon	43303231	43303263	.	+	.	ID=g28542.t1.exon2;Parent=g28542.t1;
OW569407.1_Cistogaster_globosa_genome_assembly,_chromosome:_5	AUGUSTUS	stop_codon	43303261	43303263	.	+	0	ID=g28542.t1.stop1;Parent=g28542.t1;
OW569407.1_Cistogaster_globosa_genome_assembly,_chromosome:_5	AUGUSTUS	mRNA	43301114	43303263	0.58	+	.	ID=g28542.t2;Parent=g28542;
OW569407.1_Cistogaster_globosa_genome_assembly,_chromosome:_5	AUGUSTUS	start_codon	43301114	43301116	.	+	0	ID=g28542.t2.start1;Parent=g28542.t2;
OW569407.1_Cistogaster_globosa_genome_assembly,_chromosome:_5	AUGUSTUS	CDS	43301114	43301606	0.58	+	0	ID=g28542.t2.CDS1;Parent=g28542.t2;
OW569407.1_Cistogaster_globosa_genome_assembly,_chromosome:_5	AUGUSTUS	exon	43301114	43301606	.	+	.	ID=g28542.t2.exon1;Parent=g28542.t2;
OW569407.1_Cistogaster_globosa_genome_assembly,_chromosome:_5	AUGUSTUS	intron	43301607	43302687	0.58	+	.	ID=g28542.t2.intron1;Parent=g28542.t2;
OW569407.1_Cistogaster_globosa_genome_assembly,_chromosome:_5	AUGUSTUS	CDS	43302688	43303172	0.72	+	2	ID=g28542.t2.CDS2;Parent=g28542.t2;
OW569407.1_Cistogaster_globosa_genome_assembly,_chromosome:_5	AUGUSTUS	exon	43302688	43303172	.	+	.	ID=g28542.t2.exon2;Parent=g28542.t2;
OW569407.1_Cistogaster_globosa_genome_assembly,_chromosome:_5	AUGUSTUS	intron	43303173	43303230	0.98	+	.	ID=g28542.t2.intron2;Parent=g28542.t2;
OW569407.1_Cistogaster_globosa_genome_assembly,_chromosome:_5	AUGUSTUS	CDS	43303231	43303263	0.98	+	0	ID=g28542.t2.CDS3;Parent=g28542.t2;
OW569407.1_Cistogaster_globosa_genome_assembly,_chromosome:_5	AUGUSTUS	exon	43303231	43303263	.	+	.	ID=g28542.t2.exon3;Parent=g28542.t2;
OW569407.1_Cistogaster_globosa_genome_assembly,_chromosome:_5	AUGUSTUS	stop_codon	43303261	43303263	.	+	0	ID=g28542.t2.stop1;Parent=g28542.t2;
OW569407.1_Cistogaster_globosa_genome_assembly,_chromosome:_5	AUGUSTUS	mRNA	43302864	43303263	0.97	+	.	ID=g28542.t3;Parent=g28542;
OW569407.1_Cistogaster_globosa_genome_assembly,_chromosome:_5	AUGUSTUS	start_codon	43302864	43302866	.	+	0	ID=g28542.t3.start1;Parent=g28542.t3;
OW569407.1_Cistogaster_globosa_genome_assembly,_chromosome:_5	AUGUSTUS	CDS	43302864	43303172	0.97	+	0	ID=g28542.t3.CDS1;Parent=g28542.t3;
OW569407.1_Cistogaster_globosa_genome_assembly,_chromosome:_5	AUGUSTUS	exon	43302864	43303172	.	+	.	ID=g28542.t3.exon1;Parent=g28542.t3;
OW569407.1_Cistogaster_globosa_genome_assembly,_chromosome:_5	AUGUSTUS	intron	43303173	43303230	0.99	+	.	ID=g28542.t3.intron1;Parent=g28542.t3;
OW569407.1_Cistogaster_globosa_genome_assembly,_chromosome:_5	AUGUSTUS	CDS	43303231	43303263	1	+	0	ID=g28542.t3.CDS2;Parent=g28542.t3;
OW569407.1_Cistogaster_globosa_genome_assembly,_chromosome:_5	AUGUSTUS	exon	43303231	43303263	.	+	.	ID=g28542.t3.exon2;Parent=g28542.t3;
OW569407.1_Cistogaster_globosa_genome_assembly,_chromosome:_5	AUGUSTUS	stop_codon	43303261	43303263	.	+	0	ID=g28542.t3.stop1;Parent=g28542.t3;
OW569407.1_Cistogaster_globosa_genome_assembly,_chromosome:_5	AUGUSTUS	gene	43303433	43303824	.	+	.	ID=g28543;
OW569407.1_Cistogaster_globosa_genome_assembly,_chromosome:_5	AUGUSTUS	mRNA	43303433	43303824	0.78	+	.	ID=g28543.t1;Parent=g28543;
OW569407.1_Cistogaster_globosa_genome_assembly,_chromosome:_5	AUGUSTUS	start_codon	43303433	43303435	.	+	0	ID=g28543.t1.start1;Parent=g28543.t1;
OW569407.1_Cistogaster_globosa_genome_assembly,_chromosome:_5	AUGUSTUS	CDS	43303433	43303510	0.78	+	0	ID=g28543.t1.CDS1;Parent=g28543.t1;
OW569407.1_Cistogaster_globosa_genome_assembly,_chromosome:_5	AUGUSTUS	exon	43303433	43303510	.	+	.	ID=g28543.t1.exon1;Parent=g28543.t1;
OW569407.1_Cistogaster_globosa_genome_assembly,_chromosome:_5	AUGUSTUS	intron	43303511	43303593	0.78	+	.	ID=g28543.t1.intron1;Parent=g28543.t1;
OW569407.1_Cistogaster_globosa_genome_assembly,_chromosome:_5	AUGUSTUS	CDS	43303594	43303824	0.78	+	0	ID=g28543.t1.CDS2;Parent=g28543.t1;
OW569407.1_Cistogaster_globosa_genome_assembly,_chromosome:_5	AUGUSTUS	exon	43303594	43303824	.	+	.	ID=g28543.t1.exon2;Parent=g28543.t1;
OW569407.1_Cistogaster_globosa_genome_assembly,_chromosome:_5	AUGUSTUS	stop_codon	43303822	43303824	.	+	0	ID=g28543.t1.stop1;Parent=g28543.t1;
OW569407.1_Cistogaster_globosa_genome_assembly,_chromosome:_5	AUGUSTUS	gene	43305326	43305952	.	-	.	ID=g28544;
OW569407.1_Cistogaster_globosa_genome_assembly,_chromosome:_5	AUGUSTUS	mRNA	43305326	43305952	0.83	-	.	ID=g28544.t1;Parent=g28544;
OW569407.1_Cistogaster_globosa_genome_assembly,_chromosome:_5	AUGUSTUS	stop_codon	43305326	43305328	.	-	0	ID=g28544.t1.stop1;Parent=g28544.t1;
OW569407.1_Cistogaster_globosa_genome_assembly,_chromosome:_5	AUGUSTUS	CDS	43305326	43305577	0.83	-	0	ID=g28544.t1.CDS1;Parent=g28544.t1;
OW569407.1_Cistogaster_globosa_genome_assembly,_chromosome:_5	AUGUSTUS	exon	43305326	43305577	.	-	.	ID=g28544.t1.exon1;Parent=g28544.t1;
OW569407.1_Cistogaster_globosa_genome_assembly,_chromosome:_5	AUGUSTUS	intron	43305578	43305832	0.84	-	.	ID=g28544.t1.intron1;Parent=g28544.t1;
OW569407.1_Cistogaster_globosa_genome_assembly,_chromosome:_5	AUGUSTUS	CDS	43305833	43305952	1	-	0	ID=g28544.t1.CDS2;Parent=g28544.t1;
OW569407.1_Cistogaster_globosa_genome_assembly,_chromosome:_5	AUGUSTUS	exon	43305833	43305952	.	-	.	ID=g28544.t1.exon2;Parent=g28544.t1;
OW569407.1_Cistogaster_globosa_genome_assembly,_chromosome:_5	AUGUSTUS	start_codon	43305950	43305952	.	-	0	ID=g28544.t1.start1;Parent=g28544.t1;
OW569407.1_Cistogaster_globosa_genome_assembly,_chromosome:_5	AUGUSTUS	gene	43355528	43360553	.	-	.	ID=g28545;
OW569407.1_Cistogaster_globosa_genome_assembly,_chromosome:_5	AUGUSTUS	mRNA	43355528	43360553	1	-	.	ID=g28545.t1;Parent=g28545;
OW569407.1_Cistogaster_globosa_genome_assembly,_chromosome:_5	AUGUSTUS	stop_codon	43355528	43355530	.	-	0	ID=g28545.t1.stop1;Parent=g28545.t1;
OW569407.1_Cistogaster_globosa_genome_assembly,_chromosome:_5	AUGUSTUS	CDS	43355528	43357834	1	-	0	ID=g28545.t1.CDS1;Parent=g28545.t1;
OW569407.1_Cistogaster_globosa_genome_assembly,_chromosome:_5	AUGUSTUS	exon	43355528	43357834	.	-	.	ID=g28545.t1.exon1;Parent=g28545.t1;
OW569407.1_Cistogaster_globosa_genome_assembly,_chromosome:_5	AUGUSTUS	intron	43357835	43360454	1	-	.	ID=g28545.t1.intron1;Parent=g28545.t1;
OW569407.1_Cistogaster_globosa_genome_assembly,_chromosome:_5	AUGUSTUS	CDS	43360455	43360553	1	-	0	ID=g28545.t1.CDS2;Parent=g28545.t1;
OW569407.1_Cistogaster_globosa_genome_assembly,_chromosome:_5	AUGUSTUS	exon	43360455	43360553	.	-	.	ID=g28545.t1.exon2;Parent=g28545.t1;
OW569407.1_Cistogaster_globosa_genome_assembly,_chromosome:_5	AUGUSTUS	start_codon	43360551	43360553	.	-	0	ID=g28545.t1.start1;Parent=g28545.t1;
OW569407.1_Cistogaster_globosa_genome_assembly,_chromosome:_5	AUGUSTUS	gene	43380309	43380971	.	+	.	ID=g28546;
OW569407.1_Cistogaster_globosa_genome_assembly,_chromosome:_5	AUGUSTUS	mRNA	43380309	43380722	1	+	.	ID=g28546.t1;Parent=g28546;
OW569407.1_Cistogaster_globosa_genome_assembly,_chromosome:_5	AUGUSTUS	start_codon	43380309	43380311	.	+	0	ID=g28546.t1.start1;Parent=g28546.t1;
OW569407.1_Cistogaster_globosa_genome_assembly,_chromosome:_5	AUGUSTUS	CDS	43380309	43380722	1	+	0	ID=g28546.t1.CDS1;Parent=g28546.t1;
OW569407.1_Cistogaster_globosa_genome_assembly,_chromosome:_5	AUGUSTUS	exon	43380309	43380722	.	+	.	ID=g28546.t1.exon1;Parent=g28546.t1;
OW569407.1_Cistogaster_globosa_genome_assembly,_chromosome:_5	AUGUSTUS	stop_codon	43380720	43380722	.	+	0	ID=g28546.t1.stop1;Parent=g28546.t1;
OW569407.1_Cistogaster_globosa_genome_assembly,_chromosome:_5	AUGUSTUS	mRNA	43380309	43380971	0.67	+	.	ID=g28546.t2;Parent=g28546;
OW569407.1_Cistogaster_globosa_genome_assembly,_chromosome:_5	AUGUSTUS	start_codon	43380309	43380311	.	+	0	ID=g28546.t2.start1;Parent=g28546.t2;
OW569407.1_Cistogaster_globosa_genome_assembly,_chromosome:_5	AUGUSTUS	CDS	43380309	43380718	0.67	+	0	ID=g28546.t2.CDS1;Parent=g28546.t2;
OW569407.1_Cistogaster_globosa_genome_assembly,_chromosome:_5	AUGUSTUS	exon	43380309	43380718	.	+	.	ID=g28546.t2.exon1;Parent=g28546.t2;
OW569407.1_Cistogaster_globosa_genome_assembly,_chromosome:_5	AUGUSTUS	intron	43380719	43380967	0.67	+	.	ID=g28546.t2.intron1;Parent=g28546.t2;
OW569407.1_Cistogaster_globosa_genome_assembly,_chromosome:_5	AUGUSTUS	CDS	43380968	43380971	0.67	+	1	ID=g28546.t2.CDS2;Parent=g28546.t2;
OW569407.1_Cistogaster_globosa_genome_assembly,_chromosome:_5	AUGUSTUS	exon	43380968	43380971	.	+	.	ID=g28546.t2.exon2;Parent=g28546.t2;
OW569407.1_Cistogaster_globosa_genome_assembly,_chromosome:_5	AUGUSTUS	stop_codon	43380969	43380971	.	+	0	ID=g28546.t2.stop1;Parent=g28546.t2;
OW569407.1_Cistogaster_globosa_genome_assembly,_chromosome:_5	AUGUSTUS	gene	43381898	43385582	.	+	.	ID=g28547;
OW569407.1_Cistogaster_globosa_genome_assembly,_chromosome:_5	AUGUSTUS	mRNA	43381898	43385582	0.63	+	.	ID=g28547.t1;Parent=g28547;
OW569407.1_Cistogaster_globosa_genome_assembly,_chromosome:_5	AUGUSTUS	start_codon	43381898	43381900	.	+	0	ID=g28547.t1.start1;Parent=g28547.t1;
OW569407.1_Cistogaster_globosa_genome_assembly,_chromosome:_5	AUGUSTUS	CDS	43381898	43381969	1	+	0	ID=g28547.t1.CDS1;Parent=g28547.t1;
OW569407.1_Cistogaster_globosa_genome_assembly,_chromosome:_5	AUGUSTUS	exon	43381898	43381969	.	+	.	ID=g28547.t1.exon1;Parent=g28547.t1;
OW569407.1_Cistogaster_globosa_genome_assembly,_chromosome:_5	AUGUSTUS	intron	43381970	43385296	1	+	.	ID=g28547.t1.intron1;Parent=g28547.t1;
OW569407.1_Cistogaster_globosa_genome_assembly,_chromosome:_5	AUGUSTUS	CDS	43385297	43385491	0.63	+	0	ID=g28547.t1.CDS2;Parent=g28547.t1;
OW569407.1_Cistogaster_globosa_genome_assembly,_chromosome:_5	AUGUSTUS	exon	43385297	43385491	.	+	.	ID=g28547.t1.exon2;Parent=g28547.t1;
OW569407.1_Cistogaster_globosa_genome_assembly,_chromosome:_5	AUGUSTUS	intron	43385492	43385546	0.63	+	.	ID=g28547.t1.intron2;Parent=g28547.t1;
OW569407.1_Cistogaster_globosa_genome_assembly,_chromosome:_5	AUGUSTUS	CDS	43385547	43385582	0.63	+	0	ID=g28547.t1.CDS3;Parent=g28547.t1;
OW569407.1_Cistogaster_globosa_genome_assembly,_chromosome:_5	AUGUSTUS	exon	43385547	43385582	.	+	.	ID=g28547.t1.exon3;Parent=g28547.t1;
OW569407.1_Cistogaster_globosa_genome_assembly,_chromosome:_5	AUGUSTUS	stop_codon	43385580	43385582	.	+	0	ID=g28547.t1.stop1;Parent=g28547.t1;
OW569407.1_Cistogaster_globosa_genome_assembly,_chromosome:_5	AUGUSTUS	gene	43386284	43386589	.	+	.	ID=g28548;
OW569407.1_Cistogaster_globosa_genome_assembly,_chromosome:_5	AUGUSTUS	mRNA	43386284	43386589	0.46	+	.	ID=g28548.t1;Parent=g28548;
OW569407.1_Cistogaster_globosa_genome_assembly,_chromosome:_5	AUGUSTUS	start_codon	43386284	43386286	.	+	0	ID=g28548.t1.start1;Parent=g28548.t1;
OW569407.1_Cistogaster_globosa_genome_assembly,_chromosome:_5	AUGUSTUS	CDS	43386284	43386589	0.46	+	0	ID=g28548.t1.CDS1;Parent=g28548.t1;
OW569407.1_Cistogaster_globosa_genome_assembly,_chromosome:_5	AUGUSTUS	exon	43386284	43386589	.	+	.	ID=g28548.t1.exon1;Parent=g28548.t1;
OW569407.1_Cistogaster_globosa_genome_assembly,_chromosome:_5	AUGUSTUS	stop_codon	43386587	43386589	.	+	0	ID=g28548.t1.stop1;Parent=g28548.t1;
OW569407.1_Cistogaster_globosa_genome_assembly,_chromosome:_5	AUGUSTUS	gene	43397109	43397312	.	+	.	ID=g28549;
OW569407.1_Cistogaster_globosa_genome_assembly,_chromosome:_5	AUGUSTUS	mRNA	43397109	43397312	1	+	.	ID=g28549.t1;Parent=g28549;
OW569407.1_Cistogaster_globosa_genome_assembly,_chromosome:_5	AUGUSTUS	start_codon	43397109	43397111	.	+	0	ID=g28549.t1.start1;Parent=g28549.t1;
OW569407.1_Cistogaster_globosa_genome_assembly,_chromosome:_5	AUGUSTUS	CDS	43397109	43397312	1	+	0	ID=g28549.t1.CDS1;Parent=g28549.t1;
OW569407.1_Cistogaster_globosa_genome_assembly,_chromosome:_5	AUGUSTUS	exon	43397109	43397312	.	+	.	ID=g28549.t1.exon1;Parent=g28549.t1;
OW569407.1_Cistogaster_globosa_genome_assembly,_chromosome:_5	AUGUSTUS	stop_codon	43397310	43397312	.	+	0	ID=g28549.t1.stop1;Parent=g28549.t1;
OW569407.1_Cistogaster_globosa_genome_assembly,_chromosome:_5	AUGUSTUS	gene	43418153	43431747	.	-	.	ID=g28550;
OW569407.1_Cistogaster_globosa_genome_assembly,_chromosome:_5	AUGUSTUS	mRNA	43418153	43431747	0.74	-	.	ID=g28550.t1;Parent=g28550;
OW569407.1_Cistogaster_globosa_genome_assembly,_chromosome:_5	AUGUSTUS	stop_codon	43418153	43418155	.	-	0	ID=g28550.t1.stop1;Parent=g28550.t1;
OW569407.1_Cistogaster_globosa_genome_assembly,_chromosome:_5	AUGUSTUS	CDS	43418153	43418496	1	-	2	ID=g28550.t1.CDS1;Parent=g28550.t1;
OW569407.1_Cistogaster_globosa_genome_assembly,_chromosome:_5	AUGUSTUS	exon	43418153	43418496	.	-	.	ID=g28550.t1.exon1;Parent=g28550.t1;
OW569407.1_Cistogaster_globosa_genome_assembly,_chromosome:_5	AUGUSTUS	intron	43418497	43430757	0.96	-	.	ID=g28550.t1.intron1;Parent=g28550.t1;
OW569407.1_Cistogaster_globosa_genome_assembly,_chromosome:_5	AUGUSTUS	CDS	43430758	43430916	0.94	-	2	ID=g28550.t1.CDS2;Parent=g28550.t1;
OW569407.1_Cistogaster_globosa_genome_assembly,_chromosome:_5	AUGUSTUS	exon	43430758	43430916	.	-	.	ID=g28550.t1.exon2;Parent=g28550.t1;
OW569407.1_Cistogaster_globosa_genome_assembly,_chromosome:_5	AUGUSTUS	intron	43430917	43431731	0.74	-	.	ID=g28550.t1.intron2;Parent=g28550.t1;
OW569407.1_Cistogaster_globosa_genome_assembly,_chromosome:_5	AUGUSTUS	CDS	43431732	43431747	0.76	-	0	ID=g28550.t1.CDS3;Parent=g28550.t1;
OW569407.1_Cistogaster_globosa_genome_assembly,_chromosome:_5	AUGUSTUS	exon	43431732	43431747	.	-	.	ID=g28550.t1.exon3;Parent=g28550.t1;
OW569407.1_Cistogaster_globosa_genome_assembly,_chromosome:_5	AUGUSTUS	start_codon	43431745	43431747	.	-	0	ID=g28550.t1.start1;Parent=g28550.t1;
OW569407.1_Cistogaster_globosa_genome_assembly,_chromosome:_5	AUGUSTUS	gene	43439917	43441799	.	-	.	ID=g28551;
OW569407.1_Cistogaster_globosa_genome_assembly,_chromosome:_5	AUGUSTUS	mRNA	43439917	43441799	0.39	-	.	ID=g28551.t1;Parent=g28551;
OW569407.1_Cistogaster_globosa_genome_assembly,_chromosome:_5	AUGUSTUS	stop_codon	43439917	43439919	.	-	0	ID=g28551.t1.stop1;Parent=g28551.t1;
OW569407.1_Cistogaster_globosa_genome_assembly,_chromosome:_5	AUGUSTUS	CDS	43439917	43440209	0.44	-	2	ID=g28551.t1.CDS1;Parent=g28551.t1;
OW569407.1_Cistogaster_globosa_genome_assembly,_chromosome:_5	AUGUSTUS	exon	43439917	43440209	.	-	.	ID=g28551.t1.exon1;Parent=g28551.t1;
OW569407.1_Cistogaster_globosa_genome_assembly,_chromosome:_5	AUGUSTUS	intron	43440210	43440270	0.43	-	.	ID=g28551.t1.intron1;Parent=g28551.t1;
OW569407.1_Cistogaster_globosa_genome_assembly,_chromosome:_5	AUGUSTUS	CDS	43440271	43440726	0.61	-	2	ID=g28551.t1.CDS2;Parent=g28551.t1;
OW569407.1_Cistogaster_globosa_genome_assembly,_chromosome:_5	AUGUSTUS	exon	43440271	43440726	.	-	.	ID=g28551.t1.exon2;Parent=g28551.t1;
OW569407.1_Cistogaster_globosa_genome_assembly,_chromosome:_5	AUGUSTUS	intron	43440727	43440792	0.99	-	.	ID=g28551.t1.intron2;Parent=g28551.t1;
OW569407.1_Cistogaster_globosa_genome_assembly,_chromosome:_5	AUGUSTUS	CDS	43440793	43441029	0.85	-	2	ID=g28551.t1.CDS3;Parent=g28551.t1;
OW569407.1_Cistogaster_globosa_genome_assembly,_chromosome:_5	AUGUSTUS	exon	43440793	43441029	.	-	.	ID=g28551.t1.exon3;Parent=g28551.t1;
OW569407.1_Cistogaster_globosa_genome_assembly,_chromosome:_5	AUGUSTUS	intron	43441030	43441717	0.85	-	.	ID=g28551.t1.intron3;Parent=g28551.t1;
OW569407.1_Cistogaster_globosa_genome_assembly,_chromosome:_5	AUGUSTUS	CDS	43441718	43441799	0.92	-	0	ID=g28551.t1.CDS4;Parent=g28551.t1;
OW569407.1_Cistogaster_globosa_genome_assembly,_chromosome:_5	AUGUSTUS	exon	43441718	43441799	.	-	.	ID=g28551.t1.exon4;Parent=g28551.t1;
OW569407.1_Cistogaster_globosa_genome_assembly,_chromosome:_5	AUGUSTUS	start_codon	43441797	43441799	.	-	0	ID=g28551.t1.start1;Parent=g28551.t1;
OW569407.1_Cistogaster_globosa_genome_assembly,_chromosome:_5	AUGUSTUS	gene	43449403	43450237	.	+	.	ID=g28552;
OW569407.1_Cistogaster_globosa_genome_assembly,_chromosome:_5	AUGUSTUS	mRNA	43449403	43450237	0.56	+	.	ID=g28552.t1;Parent=g28552;
OW569407.1_Cistogaster_globosa_genome_assembly,_chromosome:_5	AUGUSTUS	start_codon	43449403	43449405	.	+	0	ID=g28552.t1.start1;Parent=g28552.t1;
OW569407.1_Cistogaster_globosa_genome_assembly,_chromosome:_5	AUGUSTUS	CDS	43449403	43449822	0.56	+	0	ID=g28552.t1.CDS1;Parent=g28552.t1;
OW569407.1_Cistogaster_globosa_genome_assembly,_chromosome:_5	AUGUSTUS	exon	43449403	43449822	.	+	.	ID=g28552.t1.exon1;Parent=g28552.t1;
OW569407.1_Cistogaster_globosa_genome_assembly,_chromosome:_5	AUGUSTUS	intron	43449823	43449865	0.76	+	.	ID=g28552.t1.intron1;Parent=g28552.t1;
OW569407.1_Cistogaster_globosa_genome_assembly,_chromosome:_5	AUGUSTUS	CDS	43449866	43450237	0.77	+	0	ID=g28552.t1.CDS2;Parent=g28552.t1;
OW569407.1_Cistogaster_globosa_genome_assembly,_chromosome:_5	AUGUSTUS	exon	43449866	43450237	.	+	.	ID=g28552.t1.exon2;Parent=g28552.t1;
OW569407.1_Cistogaster_globosa_genome_assembly,_chromosome:_5	AUGUSTUS	stop_codon	43450235	43450237	.	+	0	ID=g28552.t1.stop1;Parent=g28552.t1;
OW569407.1_Cistogaster_globosa_genome_assembly,_chromosome:_5	AUGUSTUS	gene	43450373	43450690	.	+	.	ID=g28553;
OW569407.1_Cistogaster_globosa_genome_assembly,_chromosome:_5	AUGUSTUS	mRNA	43450373	43450690	1	+	.	ID=g28553.t1;Parent=g28553;
OW569407.1_Cistogaster_globosa_genome_assembly,_chromosome:_5	AUGUSTUS	start_codon	43450373	43450375	.	+	0	ID=g28553.t1.start1;Parent=g28553.t1;
OW569407.1_Cistogaster_globosa_genome_assembly,_chromosome:_5	AUGUSTUS	CDS	43450373	43450690	1	+	0	ID=g28553.t1.CDS1;Parent=g28553.t1;
OW569407.1_Cistogaster_globosa_genome_assembly,_chromosome:_5	AUGUSTUS	exon	43450373	43450690	.	+	.	ID=g28553.t1.exon1;Parent=g28553.t1;
OW569407.1_Cistogaster_globosa_genome_assembly,_chromosome:_5	AUGUSTUS	stop_codon	43450688	43450690	.	+	0	ID=g28553.t1.stop1;Parent=g28553.t1;
OW569407.1_Cistogaster_globosa_genome_assembly,_chromosome:_5	AUGUSTUS	gene	43450908	43451213	.	+	.	ID=g28554;
OW569407.1_Cistogaster_globosa_genome_assembly,_chromosome:_5	AUGUSTUS	mRNA	43450908	43451213	0.98	+	.	ID=g28554.t1;Parent=g28554;
OW569407.1_Cistogaster_globosa_genome_assembly,_chromosome:_5	AUGUSTUS	start_codon	43450908	43450910	.	+	0	ID=g28554.t1.start1;Parent=g28554.t1;
OW569407.1_Cistogaster_globosa_genome_assembly,_chromosome:_5	AUGUSTUS	CDS	43450908	43451213	0.98	+	0	ID=g28554.t1.CDS1;Parent=g28554.t1;
OW569407.1_Cistogaster_globosa_genome_assembly,_chromosome:_5	AUGUSTUS	exon	43450908	43451213	.	+	.	ID=g28554.t1.exon1;Parent=g28554.t1;
OW569407.1_Cistogaster_globosa_genome_assembly,_chromosome:_5	AUGUSTUS	stop_codon	43451211	43451213	.	+	0	ID=g28554.t1.stop1;Parent=g28554.t1;
OW569407.1_Cistogaster_globosa_genome_assembly,_chromosome:_5	AUGUSTUS	gene	43451415	43455162	.	+	.	ID=g28555;
OW569407.1_Cistogaster_globosa_genome_assembly,_chromosome:_5	AUGUSTUS	mRNA	43451415	43455162	0.73	+	.	ID=g28555.t1;Parent=g28555;
OW569407.1_Cistogaster_globosa_genome_assembly,_chromosome:_5	AUGUSTUS	start_codon	43451415	43451417	.	+	0	ID=g28555.t1.start1;Parent=g28555.t1;
OW569407.1_Cistogaster_globosa_genome_assembly,_chromosome:_5	AUGUSTUS	CDS	43451415	43451610	0.98	+	0	ID=g28555.t1.CDS1;Parent=g28555.t1;
OW569407.1_Cistogaster_globosa_genome_assembly,_chromosome:_5	AUGUSTUS	exon	43451415	43451610	.	+	.	ID=g28555.t1.exon1;Parent=g28555.t1;
OW569407.1_Cistogaster_globosa_genome_assembly,_chromosome:_5	AUGUSTUS	intron	43451611	43451771	1	+	.	ID=g28555.t1.intron1;Parent=g28555.t1;
OW569407.1_Cistogaster_globosa_genome_assembly,_chromosome:_5	AUGUSTUS	CDS	43451772	43452120	0.77	+	2	ID=g28555.t1.CDS2;Parent=g28555.t1;
OW569407.1_Cistogaster_globosa_genome_assembly,_chromosome:_5	AUGUSTUS	exon	43451772	43452120	.	+	.	ID=g28555.t1.exon2;Parent=g28555.t1;
OW569407.1_Cistogaster_globosa_genome_assembly,_chromosome:_5	AUGUSTUS	intron	43452121	43454978	0.87	+	.	ID=g28555.t1.intron2;Parent=g28555.t1;
OW569407.1_Cistogaster_globosa_genome_assembly,_chromosome:_5	AUGUSTUS	CDS	43454979	43455162	0.88	+	1	ID=g28555.t1.CDS3;Parent=g28555.t1;
OW569407.1_Cistogaster_globosa_genome_assembly,_chromosome:_5	AUGUSTUS	exon	43454979	43455162	.	+	.	ID=g28555.t1.exon3;Parent=g28555.t1;
OW569407.1_Cistogaster_globosa_genome_assembly,_chromosome:_5	AUGUSTUS	stop_codon	43455160	43455162	.	+	0	ID=g28555.t1.stop1;Parent=g28555.t1;
OW569407.1_Cistogaster_globosa_genome_assembly,_chromosome:_5	AUGUSTUS	gene	43455172	43455453	.	+	.	ID=g28556;
OW569407.1_Cistogaster_globosa_genome_assembly,_chromosome:_5	AUGUSTUS	mRNA	43455172	43455453	0.78	+	.	ID=g28556.t1;Parent=g28556;
OW569407.1_Cistogaster_globosa_genome_assembly,_chromosome:_5	AUGUSTUS	start_codon	43455172	43455174	.	+	0	ID=g28556.t1.start1;Parent=g28556.t1;
OW569407.1_Cistogaster_globosa_genome_assembly,_chromosome:_5	AUGUSTUS	CDS	43455172	43455453	0.78	+	0	ID=g28556.t1.CDS1;Parent=g28556.t1;
OW569407.1_Cistogaster_globosa_genome_assembly,_chromosome:_5	AUGUSTUS	exon	43455172	43455453	.	+	.	ID=g28556.t1.exon1;Parent=g28556.t1;
OW569407.1_Cistogaster_globosa_genome_assembly,_chromosome:_5	AUGUSTUS	stop_codon	43455451	43455453	.	+	0	ID=g28556.t1.stop1;Parent=g28556.t1;
OW569407.1_Cistogaster_globosa_genome_assembly,_chromosome:_5	AUGUSTUS	gene	43455461	43456825	.	+	.	ID=g28557;
OW569407.1_Cistogaster_globosa_genome_assembly,_chromosome:_5	AUGUSTUS	mRNA	43456361	43456825	0.98	+	.	ID=g28557.t1;Parent=g28557;
OW569407.1_Cistogaster_globosa_genome_assembly,_chromosome:_5	AUGUSTUS	start_codon	43456361	43456363	.	+	0	ID=g28557.t1.start1;Parent=g28557.t1;
OW569407.1_Cistogaster_globosa_genome_assembly,_chromosome:_5	AUGUSTUS	CDS	43456361	43456825	0.98	+	0	ID=g28557.t1.CDS1;Parent=g28557.t1;
OW569407.1_Cistogaster_globosa_genome_assembly,_chromosome:_5	AUGUSTUS	exon	43456361	43456825	.	+	.	ID=g28557.t1.exon1;Parent=g28557.t1;
OW569407.1_Cistogaster_globosa_genome_assembly,_chromosome:_5	AUGUSTUS	stop_codon	43456823	43456825	.	+	0	ID=g28557.t1.stop1;Parent=g28557.t1;
OW569407.1_Cistogaster_globosa_genome_assembly,_chromosome:_5	AUGUSTUS	mRNA	43455461	43456825	0.9	+	.	ID=g28557.t2;Parent=g28557;
OW569407.1_Cistogaster_globosa_genome_assembly,_chromosome:_5	AUGUSTUS	start_codon	43455461	43455463	.	+	0	ID=g28557.t2.start1;Parent=g28557.t2;
OW569407.1_Cistogaster_globosa_genome_assembly,_chromosome:_5	AUGUSTUS	CDS	43455461	43456825	0.9	+	0	ID=g28557.t2.CDS1;Parent=g28557.t2;
OW569407.1_Cistogaster_globosa_genome_assembly,_chromosome:_5	AUGUSTUS	exon	43455461	43456825	.	+	.	ID=g28557.t2.exon1;Parent=g28557.t2;
OW569407.1_Cistogaster_globosa_genome_assembly,_chromosome:_5	AUGUSTUS	stop_codon	43456823	43456825	.	+	0	ID=g28557.t2.stop1;Parent=g28557.t2;
OW569407.1_Cistogaster_globosa_genome_assembly,_chromosome:_5	AUGUSTUS	gene	43457822	43458656	.	+	.	ID=g28558;
OW569407.1_Cistogaster_globosa_genome_assembly,_chromosome:_5	AUGUSTUS	mRNA	43457822	43458656	0.6	+	.	ID=g28558.t1;Parent=g28558;
OW569407.1_Cistogaster_globosa_genome_assembly,_chromosome:_5	AUGUSTUS	start_codon	43457822	43457824	.	+	0	ID=g28558.t1.start1;Parent=g28558.t1;
OW569407.1_Cistogaster_globosa_genome_assembly,_chromosome:_5	AUGUSTUS	CDS	43457822	43458241	0.6	+	0	ID=g28558.t1.CDS1;Parent=g28558.t1;
OW569407.1_Cistogaster_globosa_genome_assembly,_chromosome:_5	AUGUSTUS	exon	43457822	43458241	.	+	.	ID=g28558.t1.exon1;Parent=g28558.t1;
OW569407.1_Cistogaster_globosa_genome_assembly,_chromosome:_5	AUGUSTUS	intron	43458242	43458284	0.72	+	.	ID=g28558.t1.intron1;Parent=g28558.t1;
OW569407.1_Cistogaster_globosa_genome_assembly,_chromosome:_5	AUGUSTUS	CDS	43458285	43458656	0.74	+	0	ID=g28558.t1.CDS2;Parent=g28558.t1;
OW569407.1_Cistogaster_globosa_genome_assembly,_chromosome:_5	AUGUSTUS	exon	43458285	43458656	.	+	.	ID=g28558.t1.exon2;Parent=g28558.t1;
OW569407.1_Cistogaster_globosa_genome_assembly,_chromosome:_5	AUGUSTUS	stop_codon	43458654	43458656	.	+	0	ID=g28558.t1.stop1;Parent=g28558.t1;
OW569407.1_Cistogaster_globosa_genome_assembly,_chromosome:_5	AUGUSTUS	gene	43458792	43459109	.	+	.	ID=g28559;
OW569407.1_Cistogaster_globosa_genome_assembly,_chromosome:_5	AUGUSTUS	mRNA	43458792	43459109	0.99	+	.	ID=g28559.t1;Parent=g28559;
OW569407.1_Cistogaster_globosa_genome_assembly,_chromosome:_5	AUGUSTUS	start_codon	43458792	43458794	.	+	0	ID=g28559.t1.start1;Parent=g28559.t1;
OW569407.1_Cistogaster_globosa_genome_assembly,_chromosome:_5	AUGUSTUS	CDS	43458792	43459109	0.99	+	0	ID=g28559.t1.CDS1;Parent=g28559.t1;
OW569407.1_Cistogaster_globosa_genome_assembly,_chromosome:_5	AUGUSTUS	exon	43458792	43459109	.	+	.	ID=g28559.t1.exon1;Parent=g28559.t1;
OW569407.1_Cistogaster_globosa_genome_assembly,_chromosome:_5	AUGUSTUS	stop_codon	43459107	43459109	.	+	0	ID=g28559.t1.stop1;Parent=g28559.t1;
OW569407.1_Cistogaster_globosa_genome_assembly,_chromosome:_5	AUGUSTUS	gene	43459327	43459632	.	+	.	ID=g28560;
OW569407.1_Cistogaster_globosa_genome_assembly,_chromosome:_5	AUGUSTUS	mRNA	43459327	43459632	0.97	+	.	ID=g28560.t1;Parent=g28560;
OW569407.1_Cistogaster_globosa_genome_assembly,_chromosome:_5	AUGUSTUS	start_codon	43459327	43459329	.	+	0	ID=g28560.t1.start1;Parent=g28560.t1;
OW569407.1_Cistogaster_globosa_genome_assembly,_chromosome:_5	AUGUSTUS	CDS	43459327	43459632	0.97	+	0	ID=g28560.t1.CDS1;Parent=g28560.t1;
OW569407.1_Cistogaster_globosa_genome_assembly,_chromosome:_5	AUGUSTUS	exon	43459327	43459632	.	+	.	ID=g28560.t1.exon1;Parent=g28560.t1;
OW569407.1_Cistogaster_globosa_genome_assembly,_chromosome:_5	AUGUSTUS	stop_codon	43459630	43459632	.	+	0	ID=g28560.t1.stop1;Parent=g28560.t1;
OW569407.1_Cistogaster_globosa_genome_assembly,_chromosome:_5	AUGUSTUS	gene	43459834	43465590	.	+	.	ID=g28561;
OW569407.1_Cistogaster_globosa_genome_assembly,_chromosome:_5	AUGUSTUS	mRNA	43459834	43465590	0.79	+	.	ID=g28561.t1;Parent=g28561;
OW569407.1_Cistogaster_globosa_genome_assembly,_chromosome:_5	AUGUSTUS	start_codon	43459834	43459836	.	+	0	ID=g28561.t1.start1;Parent=g28561.t1;
OW569407.1_Cistogaster_globosa_genome_assembly,_chromosome:_5	AUGUSTUS	CDS	43459834	43460029	0.98	+	0	ID=g28561.t1.CDS1;Parent=g28561.t1;
OW569407.1_Cistogaster_globosa_genome_assembly,_chromosome:_5	AUGUSTUS	exon	43459834	43460029	.	+	.	ID=g28561.t1.exon1;Parent=g28561.t1;
OW569407.1_Cistogaster_globosa_genome_assembly,_chromosome:_5	AUGUSTUS	intron	43460030	43460190	1	+	.	ID=g28561.t1.intron1;Parent=g28561.t1;
OW569407.1_Cistogaster_globosa_genome_assembly,_chromosome:_5	AUGUSTUS	CDS	43460191	43460237	0.84	+	2	ID=g28561.t1.CDS2;Parent=g28561.t1;
OW569407.1_Cistogaster_globosa_genome_assembly,_chromosome:_5	AUGUSTUS	exon	43460191	43460237	.	+	.	ID=g28561.t1.exon2;Parent=g28561.t1;
OW569407.1_Cistogaster_globosa_genome_assembly,_chromosome:_5	AUGUSTUS	intron	43460238	43464990	0.79	+	.	ID=g28561.t1.intron2;Parent=g28561.t1;
OW569407.1_Cistogaster_globosa_genome_assembly,_chromosome:_5	AUGUSTUS	CDS	43464991	43465590	0.87	+	0	ID=g28561.t1.CDS3;Parent=g28561.t1;
OW569407.1_Cistogaster_globosa_genome_assembly,_chromosome:_5	AUGUSTUS	exon	43464991	43465590	.	+	.	ID=g28561.t1.exon3;Parent=g28561.t1;
OW569407.1_Cistogaster_globosa_genome_assembly,_chromosome:_5	AUGUSTUS	stop_codon	43465588	43465590	.	+	0	ID=g28561.t1.stop1;Parent=g28561.t1;
OW569407.1_Cistogaster_globosa_genome_assembly,_chromosome:_5	AUGUSTUS	mRNA	43463880	43465590	0.87	+	.	ID=g28561.t2;Parent=g28561;
OW569407.1_Cistogaster_globosa_genome_assembly,_chromosome:_5	AUGUSTUS	start_codon	43463880	43463882	.	+	0	ID=g28561.t2.start1;Parent=g28561.t2;
OW569407.1_Cistogaster_globosa_genome_assembly,_chromosome:_5	AUGUSTUS	CDS	43463880	43464647	0.87	+	0	ID=g28561.t2.CDS1;Parent=g28561.t2;
OW569407.1_Cistogaster_globosa_genome_assembly,_chromosome:_5	AUGUSTUS	exon	43463880	43464647	.	+	.	ID=g28561.t2.exon1;Parent=g28561.t2;
OW569407.1_Cistogaster_globosa_genome_assembly,_chromosome:_5	AUGUSTUS	intron	43464648	43464990	1	+	.	ID=g28561.t2.intron1;Parent=g28561.t2;
OW569407.1_Cistogaster_globosa_genome_assembly,_chromosome:_5	AUGUSTUS	CDS	43464991	43465590	1	+	0	ID=g28561.t2.CDS2;Parent=g28561.t2;
OW569407.1_Cistogaster_globosa_genome_assembly,_chromosome:_5	AUGUSTUS	exon	43464991	43465590	.	+	.	ID=g28561.t2.exon2;Parent=g28561.t2;
OW569407.1_Cistogaster_globosa_genome_assembly,_chromosome:_5	AUGUSTUS	stop_codon	43465588	43465590	.	+	0	ID=g28561.t2.stop1;Parent=g28561.t2;
OW569407.1_Cistogaster_globosa_genome_assembly,_chromosome:_5	AUGUSTUS	gene	43466588	43467422	.	+	.	ID=g28562;
OW569407.1_Cistogaster_globosa_genome_assembly,_chromosome:_5	AUGUSTUS	mRNA	43466588	43467422	0.59	+	.	ID=g28562.t1;Parent=g28562;
OW569407.1_Cistogaster_globosa_genome_assembly,_chromosome:_5	AUGUSTUS	start_codon	43466588	43466590	.	+	0	ID=g28562.t1.start1;Parent=g28562.t1;
OW569407.1_Cistogaster_globosa_genome_assembly,_chromosome:_5	AUGUSTUS	CDS	43466588	43467007	0.59	+	0	ID=g28562.t1.CDS1;Parent=g28562.t1;
OW569407.1_Cistogaster_globosa_genome_assembly,_chromosome:_5	AUGUSTUS	exon	43466588	43467007	.	+	.	ID=g28562.t1.exon1;Parent=g28562.t1;
OW569407.1_Cistogaster_globosa_genome_assembly,_chromosome:_5	AUGUSTUS	intron	43467008	43467050	0.69	+	.	ID=g28562.t1.intron1;Parent=g28562.t1;
OW569407.1_Cistogaster_globosa_genome_assembly,_chromosome:_5	AUGUSTUS	CDS	43467051	43467422	0.69	+	0	ID=g28562.t1.CDS2;Parent=g28562.t1;
OW569407.1_Cistogaster_globosa_genome_assembly,_chromosome:_5	AUGUSTUS	exon	43467051	43467422	.	+	.	ID=g28562.t1.exon2;Parent=g28562.t1;
OW569407.1_Cistogaster_globosa_genome_assembly,_chromosome:_5	AUGUSTUS	stop_codon	43467420	43467422	.	+	0	ID=g28562.t1.stop1;Parent=g28562.t1;
OW569407.1_Cistogaster_globosa_genome_assembly,_chromosome:_5	AUGUSTUS	gene	43467558	43467875	.	+	.	ID=g28563;
OW569407.1_Cistogaster_globosa_genome_assembly,_chromosome:_5	AUGUSTUS	mRNA	43467558	43467875	0.97	+	.	ID=g28563.t1;Parent=g28563;
OW569407.1_Cistogaster_globosa_genome_assembly,_chromosome:_5	AUGUSTUS	start_codon	43467558	43467560	.	+	0	ID=g28563.t1.start1;Parent=g28563.t1;
OW569407.1_Cistogaster_globosa_genome_assembly,_chromosome:_5	AUGUSTUS	CDS	43467558	43467875	0.97	+	0	ID=g28563.t1.CDS1;Parent=g28563.t1;
OW569407.1_Cistogaster_globosa_genome_assembly,_chromosome:_5	AUGUSTUS	exon	43467558	43467875	.	+	.	ID=g28563.t1.exon1;Parent=g28563.t1;
OW569407.1_Cistogaster_globosa_genome_assembly,_chromosome:_5	AUGUSTUS	stop_codon	43467873	43467875	.	+	0	ID=g28563.t1.stop1;Parent=g28563.t1;
OW569407.1_Cistogaster_globosa_genome_assembly,_chromosome:_5	AUGUSTUS	gene	43468093	43468398	.	+	.	ID=g28564;
OW569407.1_Cistogaster_globosa_genome_assembly,_chromosome:_5	AUGUSTUS	mRNA	43468093	43468398	0.96	+	.	ID=g28564.t1;Parent=g28564;
OW569407.1_Cistogaster_globosa_genome_assembly,_chromosome:_5	AUGUSTUS	start_codon	43468093	43468095	.	+	0	ID=g28564.t1.start1;Parent=g28564.t1;
OW569407.1_Cistogaster_globosa_genome_assembly,_chromosome:_5	AUGUSTUS	CDS	43468093	43468398	0.96	+	0	ID=g28564.t1.CDS1;Parent=g28564.t1;
OW569407.1_Cistogaster_globosa_genome_assembly,_chromosome:_5	AUGUSTUS	exon	43468093	43468398	.	+	.	ID=g28564.t1.exon1;Parent=g28564.t1;
OW569407.1_Cistogaster_globosa_genome_assembly,_chromosome:_5	AUGUSTUS	stop_codon	43468396	43468398	.	+	0	ID=g28564.t1.stop1;Parent=g28564.t1;
OW569407.1_Cistogaster_globosa_genome_assembly,_chromosome:_5	AUGUSTUS	gene	43468600	43472348	.	+	.	ID=g28565;
OW569407.1_Cistogaster_globosa_genome_assembly,_chromosome:_5	AUGUSTUS	mRNA	43468600	43472348	0.81	+	.	ID=g28565.t1;Parent=g28565;
OW569407.1_Cistogaster_globosa_genome_assembly,_chromosome:_5	AUGUSTUS	start_codon	43468600	43468602	.	+	0	ID=g28565.t1.start1;Parent=g28565.t1;
OW569407.1_Cistogaster_globosa_genome_assembly,_chromosome:_5	AUGUSTUS	CDS	43468600	43468795	1	+	0	ID=g28565.t1.CDS1;Parent=g28565.t1;
OW569407.1_Cistogaster_globosa_genome_assembly,_chromosome:_5	AUGUSTUS	exon	43468600	43468795	.	+	.	ID=g28565.t1.exon1;Parent=g28565.t1;
OW569407.1_Cistogaster_globosa_genome_assembly,_chromosome:_5	AUGUSTUS	intron	43468796	43468956	1	+	.	ID=g28565.t1.intron1;Parent=g28565.t1;
OW569407.1_Cistogaster_globosa_genome_assembly,_chromosome:_5	AUGUSTUS	CDS	43468957	43469305	0.83	+	2	ID=g28565.t1.CDS2;Parent=g28565.t1;
OW569407.1_Cistogaster_globosa_genome_assembly,_chromosome:_5	AUGUSTUS	exon	43468957	43469305	.	+	.	ID=g28565.t1.exon2;Parent=g28565.t1;
OW569407.1_Cistogaster_globosa_genome_assembly,_chromosome:_5	AUGUSTUS	intron	43469306	43472164	0.87	+	.	ID=g28565.t1.intron2;Parent=g28565.t1;
OW569407.1_Cistogaster_globosa_genome_assembly,_chromosome:_5	AUGUSTUS	CDS	43472165	43472348	0.86	+	1	ID=g28565.t1.CDS3;Parent=g28565.t1;
OW569407.1_Cistogaster_globosa_genome_assembly,_chromosome:_5	AUGUSTUS	exon	43472165	43472348	.	+	.	ID=g28565.t1.exon3;Parent=g28565.t1;
OW569407.1_Cistogaster_globosa_genome_assembly,_chromosome:_5	AUGUSTUS	stop_codon	43472346	43472348	.	+	0	ID=g28565.t1.stop1;Parent=g28565.t1;
OW569407.1_Cistogaster_globosa_genome_assembly,_chromosome:_5	AUGUSTUS	gene	43472358	43472639	.	+	.	ID=g28566;
OW569407.1_Cistogaster_globosa_genome_assembly,_chromosome:_5	AUGUSTUS	mRNA	43472358	43472639	0.72	+	.	ID=g28566.t1;Parent=g28566;
OW569407.1_Cistogaster_globosa_genome_assembly,_chromosome:_5	AUGUSTUS	start_codon	43472358	43472360	.	+	0	ID=g28566.t1.start1;Parent=g28566.t1;
OW569407.1_Cistogaster_globosa_genome_assembly,_chromosome:_5	AUGUSTUS	CDS	43472358	43472639	0.72	+	0	ID=g28566.t1.CDS1;Parent=g28566.t1;
OW569407.1_Cistogaster_globosa_genome_assembly,_chromosome:_5	AUGUSTUS	exon	43472358	43472639	.	+	.	ID=g28566.t1.exon1;Parent=g28566.t1;
OW569407.1_Cistogaster_globosa_genome_assembly,_chromosome:_5	AUGUSTUS	stop_codon	43472637	43472639	.	+	0	ID=g28566.t1.stop1;Parent=g28566.t1;
OW569407.1_Cistogaster_globosa_genome_assembly,_chromosome:_5	AUGUSTUS	gene	43472647	43474011	.	+	.	ID=g28567;
OW569407.1_Cistogaster_globosa_genome_assembly,_chromosome:_5	AUGUSTUS	mRNA	43473547	43474011	0.98	+	.	ID=g28567.t1;Parent=g28567;
OW569407.1_Cistogaster_globosa_genome_assembly,_chromosome:_5	AUGUSTUS	start_codon	43473547	43473549	.	+	0	ID=g28567.t1.start1;Parent=g28567.t1;
OW569407.1_Cistogaster_globosa_genome_assembly,_chromosome:_5	AUGUSTUS	CDS	43473547	43474011	0.98	+	0	ID=g28567.t1.CDS1;Parent=g28567.t1;
OW569407.1_Cistogaster_globosa_genome_assembly,_chromosome:_5	AUGUSTUS	exon	43473547	43474011	.	+	.	ID=g28567.t1.exon1;Parent=g28567.t1;
OW569407.1_Cistogaster_globosa_genome_assembly,_chromosome:_5	AUGUSTUS	stop_codon	43474009	43474011	.	+	0	ID=g28567.t1.stop1;Parent=g28567.t1;
OW569407.1_Cistogaster_globosa_genome_assembly,_chromosome:_5	AUGUSTUS	mRNA	43472647	43474011	0.83	+	.	ID=g28567.t2;Parent=g28567;
OW569407.1_Cistogaster_globosa_genome_assembly,_chromosome:_5	AUGUSTUS	start_codon	43472647	43472649	.	+	0	ID=g28567.t2.start1;Parent=g28567.t2;
OW569407.1_Cistogaster_globosa_genome_assembly,_chromosome:_5	AUGUSTUS	CDS	43472647	43474011	0.83	+	0	ID=g28567.t2.CDS1;Parent=g28567.t2;
OW569407.1_Cistogaster_globosa_genome_assembly,_chromosome:_5	AUGUSTUS	exon	43472647	43474011	.	+	.	ID=g28567.t2.exon1;Parent=g28567.t2;
OW569407.1_Cistogaster_globosa_genome_assembly,_chromosome:_5	AUGUSTUS	stop_codon	43474009	43474011	.	+	0	ID=g28567.t2.stop1;Parent=g28567.t2;
OW569407.1_Cistogaster_globosa_genome_assembly,_chromosome:_5	AUGUSTUS	gene	43475010	43475844	.	+	.	ID=g28568;
OW569407.1_Cistogaster_globosa_genome_assembly,_chromosome:_5	AUGUSTUS	mRNA	43475010	43475844	0.61	+	.	ID=g28568.t1;Parent=g28568;
OW569407.1_Cistogaster_globosa_genome_assembly,_chromosome:_5	AUGUSTUS	start_codon	43475010	43475012	.	+	0	ID=g28568.t1.start1;Parent=g28568.t1;
OW569407.1_Cistogaster_globosa_genome_assembly,_chromosome:_5	AUGUSTUS	CDS	43475010	43475429	0.61	+	0	ID=g28568.t1.CDS1;Parent=g28568.t1;
OW569407.1_Cistogaster_globosa_genome_assembly,_chromosome:_5	AUGUSTUS	exon	43475010	43475429	.	+	.	ID=g28568.t1.exon1;Parent=g28568.t1;
OW569407.1_Cistogaster_globosa_genome_assembly,_chromosome:_5	AUGUSTUS	intron	43475430	43475472	0.64	+	.	ID=g28568.t1.intron1;Parent=g28568.t1;
OW569407.1_Cistogaster_globosa_genome_assembly,_chromosome:_5	AUGUSTUS	CDS	43475473	43475844	0.64	+	0	ID=g28568.t1.CDS2;Parent=g28568.t1;
OW569407.1_Cistogaster_globosa_genome_assembly,_chromosome:_5	AUGUSTUS	exon	43475473	43475844	.	+	.	ID=g28568.t1.exon2;Parent=g28568.t1;
OW569407.1_Cistogaster_globosa_genome_assembly,_chromosome:_5	AUGUSTUS	stop_codon	43475842	43475844	.	+	0	ID=g28568.t1.stop1;Parent=g28568.t1;
OW569407.1_Cistogaster_globosa_genome_assembly,_chromosome:_5	AUGUSTUS	gene	43475980	43476297	.	+	.	ID=g28569;
OW569407.1_Cistogaster_globosa_genome_assembly,_chromosome:_5	AUGUSTUS	mRNA	43475980	43476297	0.97	+	.	ID=g28569.t1;Parent=g28569;
OW569407.1_Cistogaster_globosa_genome_assembly,_chromosome:_5	AUGUSTUS	start_codon	43475980	43475982	.	+	0	ID=g28569.t1.start1;Parent=g28569.t1;
OW569407.1_Cistogaster_globosa_genome_assembly,_chromosome:_5	AUGUSTUS	CDS	43475980	43476297	0.97	+	0	ID=g28569.t1.CDS1;Parent=g28569.t1;
OW569407.1_Cistogaster_globosa_genome_assembly,_chromosome:_5	AUGUSTUS	exon	43475980	43476297	.	+	.	ID=g28569.t1.exon1;Parent=g28569.t1;
OW569407.1_Cistogaster_globosa_genome_assembly,_chromosome:_5	AUGUSTUS	stop_codon	43476295	43476297	.	+	0	ID=g28569.t1.stop1;Parent=g28569.t1;
OW569407.1_Cistogaster_globosa_genome_assembly,_chromosome:_5	AUGUSTUS	gene	43476515	43476820	.	+	.	ID=g28570;
OW569407.1_Cistogaster_globosa_genome_assembly,_chromosome:_5	AUGUSTUS	mRNA	43476515	43476820	0.98	+	.	ID=g28570.t1;Parent=g28570;
OW569407.1_Cistogaster_globosa_genome_assembly,_chromosome:_5	AUGUSTUS	start_codon	43476515	43476517	.	+	0	ID=g28570.t1.start1;Parent=g28570.t1;
OW569407.1_Cistogaster_globosa_genome_assembly,_chromosome:_5	AUGUSTUS	CDS	43476515	43476820	0.98	+	0	ID=g28570.t1.CDS1;Parent=g28570.t1;
OW569407.1_Cistogaster_globosa_genome_assembly,_chromosome:_5	AUGUSTUS	exon	43476515	43476820	.	+	.	ID=g28570.t1.exon1;Parent=g28570.t1;
OW569407.1_Cistogaster_globosa_genome_assembly,_chromosome:_5	AUGUSTUS	stop_codon	43476818	43476820	.	+	0	ID=g28570.t1.stop1;Parent=g28570.t1;
OW569407.1_Cistogaster_globosa_genome_assembly,_chromosome:_5	AUGUSTUS	gene	43477022	43484429	.	+	.	ID=g28571;
OW569407.1_Cistogaster_globosa_genome_assembly,_chromosome:_5	AUGUSTUS	mRNA	43477022	43484429	0.52	+	.	ID=g28571.t1;Parent=g28571;
OW569407.1_Cistogaster_globosa_genome_assembly,_chromosome:_5	AUGUSTUS	start_codon	43477022	43477024	.	+	0	ID=g28571.t1.start1;Parent=g28571.t1;
OW569407.1_Cistogaster_globosa_genome_assembly,_chromosome:_5	AUGUSTUS	CDS	43477022	43477217	0.87	+	0	ID=g28571.t1.CDS1;Parent=g28571.t1;
OW569407.1_Cistogaster_globosa_genome_assembly,_chromosome:_5	AUGUSTUS	exon	43477022	43477217	.	+	.	ID=g28571.t1.exon1;Parent=g28571.t1;
OW569407.1_Cistogaster_globosa_genome_assembly,_chromosome:_5	AUGUSTUS	intron	43477218	43477378	1	+	.	ID=g28571.t1.intron1;Parent=g28571.t1;
OW569407.1_Cistogaster_globosa_genome_assembly,_chromosome:_5	AUGUSTUS	CDS	43477379	43477425	0.84	+	2	ID=g28571.t1.CDS2;Parent=g28571.t1;
OW569407.1_Cistogaster_globosa_genome_assembly,_chromosome:_5	AUGUSTUS	exon	43477379	43477425	.	+	.	ID=g28571.t1.exon2;Parent=g28571.t1;
OW569407.1_Cistogaster_globosa_genome_assembly,_chromosome:_5	AUGUSTUS	intron	43477426	43484141	0.52	+	.	ID=g28571.t1.intron2;Parent=g28571.t1;
OW569407.1_Cistogaster_globosa_genome_assembly,_chromosome:_5	AUGUSTUS	CDS	43484142	43484429	0.52	+	0	ID=g28571.t1.CDS3;Parent=g28571.t1;
OW569407.1_Cistogaster_globosa_genome_assembly,_chromosome:_5	AUGUSTUS	exon	43484142	43484429	.	+	.	ID=g28571.t1.exon3;Parent=g28571.t1;
OW569407.1_Cistogaster_globosa_genome_assembly,_chromosome:_5	AUGUSTUS	stop_codon	43484427	43484429	.	+	0	ID=g28571.t1.stop1;Parent=g28571.t1;
OW569407.1_Cistogaster_globosa_genome_assembly,_chromosome:_5	AUGUSTUS	gene	43541936	43543501	.	+	.	ID=g28572;
OW569407.1_Cistogaster_globosa_genome_assembly,_chromosome:_5	AUGUSTUS	mRNA	43541936	43543501	.	+	.	ID=g28572.t1;Parent=g28572;
OW569407.1_Cistogaster_globosa_genome_assembly,_chromosome:_5	AUGUSTUS	start_codon	43541936	43541938	.	+	0	ID=g28572.t1.start1;Parent=g28572.t1;
OW569407.1_Cistogaster_globosa_genome_assembly,_chromosome:_5	AUGUSTUS	CDS	43541936	43542146	0.9	+	0	ID=g28572.t1.CDS1;Parent=g28572.t1;
OW569407.1_Cistogaster_globosa_genome_assembly,_chromosome:_5	AUGUSTUS	exon	43541936	43542146	.	+	.	ID=g28572.t1.exon1;Parent=g28572.t1;
OW569407.1_Cistogaster_globosa_genome_assembly,_chromosome:_5	AUGUSTUS	intron	43542147	43543280	0.67	+	.	ID=g28572.t1.intron1;Parent=g28572.t1;
OW569407.1_Cistogaster_globosa_genome_assembly,_chromosome:_5	AUGUSTUS	CDS	43543281	43543501	0.67	+	2	ID=g28572.t1.CDS2;Parent=g28572.t1;
OW569407.1_Cistogaster_globosa_genome_assembly,_chromosome:_5	AUGUSTUS	exon	43543281	43543501	.	+	.	ID=g28572.t1.exon2;Parent=g28572.t1;
OW569407.1_Cistogaster_globosa_genome_assembly,_chromosome:_5	AUGUSTUS	stop_codon	43543499	43543501	.	+	0	ID=g28572.t1.stop1;Parent=g28572.t1;
OW569407.1_Cistogaster_globosa_genome_assembly,_chromosome:_5	AUGUSTUS	gene	43545579	43545806	.	+	.	ID=g28573;
OW569407.1_Cistogaster_globosa_genome_assembly,_chromosome:_5	AUGUSTUS	mRNA	43545579	43545806	1	+	.	ID=g28573.t1;Parent=g28573;
OW569407.1_Cistogaster_globosa_genome_assembly,_chromosome:_5	AUGUSTUS	start_codon	43545579	43545581	.	+	0	ID=g28573.t1.start1;Parent=g28573.t1;
OW569407.1_Cistogaster_globosa_genome_assembly,_chromosome:_5	AUGUSTUS	CDS	43545579	43545806	1	+	0	ID=g28573.t1.CDS1;Parent=g28573.t1;
OW569407.1_Cistogaster_globosa_genome_assembly,_chromosome:_5	AUGUSTUS	exon	43545579	43545806	.	+	.	ID=g28573.t1.exon1;Parent=g28573.t1;
OW569407.1_Cistogaster_globosa_genome_assembly,_chromosome:_5	AUGUSTUS	stop_codon	43545804	43545806	.	+	0	ID=g28573.t1.stop1;Parent=g28573.t1;
OW569407.1_Cistogaster_globosa_genome_assembly,_chromosome:_5	AUGUSTUS	gene	43552398	43553110	.	-	.	ID=g28574;
OW569407.1_Cistogaster_globosa_genome_assembly,_chromosome:_5	AUGUSTUS	mRNA	43552398	43553110	0.97	-	.	ID=g28574.t1;Parent=g28574;
OW569407.1_Cistogaster_globosa_genome_assembly,_chromosome:_5	AUGUSTUS	stop_codon	43552398	43552400	.	-	0	ID=g28574.t1.stop1;Parent=g28574.t1;
OW569407.1_Cistogaster_globosa_genome_assembly,_chromosome:_5	AUGUSTUS	CDS	43552398	43552408	1	-	2	ID=g28574.t1.CDS1;Parent=g28574.t1;
OW569407.1_Cistogaster_globosa_genome_assembly,_chromosome:_5	AUGUSTUS	exon	43552398	43552408	.	-	.	ID=g28574.t1.exon1;Parent=g28574.t1;
OW569407.1_Cistogaster_globosa_genome_assembly,_chromosome:_5	AUGUSTUS	intron	43552409	43552471	0.99	-	.	ID=g28574.t1.intron1;Parent=g28574.t1;
OW569407.1_Cistogaster_globosa_genome_assembly,_chromosome:_5	AUGUSTUS	CDS	43552472	43552664	0.98	-	0	ID=g28574.t1.CDS2;Parent=g28574.t1;
OW569407.1_Cistogaster_globosa_genome_assembly,_chromosome:_5	AUGUSTUS	exon	43552472	43552664	.	-	.	ID=g28574.t1.exon2;Parent=g28574.t1;
OW569407.1_Cistogaster_globosa_genome_assembly,_chromosome:_5	AUGUSTUS	intron	43552665	43552752	0.99	-	.	ID=g28574.t1.intron2;Parent=g28574.t1;
OW569407.1_Cistogaster_globosa_genome_assembly,_chromosome:_5	AUGUSTUS	CDS	43552753	43552938	0.99	-	0	ID=g28574.t1.CDS3;Parent=g28574.t1;
OW569407.1_Cistogaster_globosa_genome_assembly,_chromosome:_5	AUGUSTUS	exon	43552753	43552938	.	-	.	ID=g28574.t1.exon3;Parent=g28574.t1;
OW569407.1_Cistogaster_globosa_genome_assembly,_chromosome:_5	AUGUSTUS	intron	43552939	43552987	0.97	-	.	ID=g28574.t1.intron3;Parent=g28574.t1;
OW569407.1_Cistogaster_globosa_genome_assembly,_chromosome:_5	AUGUSTUS	CDS	43552988	43553110	0.97	-	0	ID=g28574.t1.CDS4;Parent=g28574.t1;
OW569407.1_Cistogaster_globosa_genome_assembly,_chromosome:_5	AUGUSTUS	exon	43552988	43553110	.	-	.	ID=g28574.t1.exon4;Parent=g28574.t1;
OW569407.1_Cistogaster_globosa_genome_assembly,_chromosome:_5	AUGUSTUS	start_codon	43553108	43553110	.	-	0	ID=g28574.t1.start1;Parent=g28574.t1;
OW569407.1_Cistogaster_globosa_genome_assembly,_chromosome:_5	AUGUSTUS	gene	43553454	43553657	.	-	.	ID=g28575;
OW569407.1_Cistogaster_globosa_genome_assembly,_chromosome:_5	AUGUSTUS	mRNA	43553454	43553657	0.83	-	.	ID=g28575.t1;Parent=g28575;
OW569407.1_Cistogaster_globosa_genome_assembly,_chromosome:_5	AUGUSTUS	stop_codon	43553454	43553456	.	-	0	ID=g28575.t1.stop1;Parent=g28575.t1;
OW569407.1_Cistogaster_globosa_genome_assembly,_chromosome:_5	AUGUSTUS	CDS	43553454	43553657	0.83	-	0	ID=g28575.t1.CDS1;Parent=g28575.t1;
OW569407.1_Cistogaster_globosa_genome_assembly,_chromosome:_5	AUGUSTUS	exon	43553454	43553657	.	-	.	ID=g28575.t1.exon1;Parent=g28575.t1;
OW569407.1_Cistogaster_globosa_genome_assembly,_chromosome:_5	AUGUSTUS	start_codon	43553655	43553657	.	-	0	ID=g28575.t1.start1;Parent=g28575.t1;
OW569407.1_Cistogaster_globosa_genome_assembly,_chromosome:_5	AUGUSTUS	gene	43568320	43569923	.	-	.	ID=g28576;
OW569407.1_Cistogaster_globosa_genome_assembly,_chromosome:_5	AUGUSTUS	mRNA	43568320	43569923	0.89	-	.	ID=g28576.t1;Parent=g28576;
OW569407.1_Cistogaster_globosa_genome_assembly,_chromosome:_5	AUGUSTUS	stop_codon	43568320	43568322	.	-	0	ID=g28576.t1.stop1;Parent=g28576.t1;
OW569407.1_Cistogaster_globosa_genome_assembly,_chromosome:_5	AUGUSTUS	CDS	43568320	43568418	1	-	0	ID=g28576.t1.CDS1;Parent=g28576.t1;
OW569407.1_Cistogaster_globosa_genome_assembly,_chromosome:_5	AUGUSTUS	exon	43568320	43568418	.	-	.	ID=g28576.t1.exon1;Parent=g28576.t1;
OW569407.1_Cistogaster_globosa_genome_assembly,_chromosome:_5	AUGUSTUS	intron	43568419	43569725	1	-	.	ID=g28576.t1.intron1;Parent=g28576.t1;
OW569407.1_Cistogaster_globosa_genome_assembly,_chromosome:_5	AUGUSTUS	CDS	43569726	43569923	0.89	-	0	ID=g28576.t1.CDS2;Parent=g28576.t1;
OW569407.1_Cistogaster_globosa_genome_assembly,_chromosome:_5	AUGUSTUS	exon	43569726	43569923	.	-	.	ID=g28576.t1.exon2;Parent=g28576.t1;
OW569407.1_Cistogaster_globosa_genome_assembly,_chromosome:_5	AUGUSTUS	start_codon	43569921	43569923	.	-	0	ID=g28576.t1.start1;Parent=g28576.t1;
OW569407.1_Cistogaster_globosa_genome_assembly,_chromosome:_5	AUGUSTUS	gene	43581462	43584628	.	-	.	ID=g28577;
OW569407.1_Cistogaster_globosa_genome_assembly,_chromosome:_5	AUGUSTUS	mRNA	43581462	43584628	1	-	.	ID=g28577.t1;Parent=g28577;
OW569407.1_Cistogaster_globosa_genome_assembly,_chromosome:_5	AUGUSTUS	stop_codon	43581462	43581464	.	-	0	ID=g28577.t1.stop1;Parent=g28577.t1;
OW569407.1_Cistogaster_globosa_genome_assembly,_chromosome:_5	AUGUSTUS	CDS	43581462	43581665	1	-	0	ID=g28577.t1.CDS1;Parent=g28577.t1;
OW569407.1_Cistogaster_globosa_genome_assembly,_chromosome:_5	AUGUSTUS	exon	43581462	43581665	.	-	.	ID=g28577.t1.exon1;Parent=g28577.t1;
OW569407.1_Cistogaster_globosa_genome_assembly,_chromosome:_5	AUGUSTUS	intron	43581666	43584057	1	-	.	ID=g28577.t1.intron1;Parent=g28577.t1;
OW569407.1_Cistogaster_globosa_genome_assembly,_chromosome:_5	AUGUSTUS	CDS	43584058	43584368	1	-	2	ID=g28577.t1.CDS2;Parent=g28577.t1;
OW569407.1_Cistogaster_globosa_genome_assembly,_chromosome:_5	AUGUSTUS	exon	43584058	43584368	.	-	.	ID=g28577.t1.exon2;Parent=g28577.t1;
OW569407.1_Cistogaster_globosa_genome_assembly,_chromosome:_5	AUGUSTUS	intron	43584369	43584429	1	-	.	ID=g28577.t1.intron2;Parent=g28577.t1;
OW569407.1_Cistogaster_globosa_genome_assembly,_chromosome:_5	AUGUSTUS	CDS	43584430	43584628	1	-	0	ID=g28577.t1.CDS3;Parent=g28577.t1;
OW569407.1_Cistogaster_globosa_genome_assembly,_chromosome:_5	AUGUSTUS	exon	43584430	43584628	.	-	.	ID=g28577.t1.exon3;Parent=g28577.t1;
OW569407.1_Cistogaster_globosa_genome_assembly,_chromosome:_5	AUGUSTUS	start_codon	43584626	43584628	.	-	0	ID=g28577.t1.start1;Parent=g28577.t1;
OW569407.1_Cistogaster_globosa_genome_assembly,_chromosome:_5	AUGUSTUS	gene	43593049	43596774	.	-	.	ID=g28578;
OW569407.1_Cistogaster_globosa_genome_assembly,_chromosome:_5	AUGUSTUS	mRNA	43596248	43596774	0.7	-	.	ID=g28578.t1;Parent=g28578;
OW569407.1_Cistogaster_globosa_genome_assembly,_chromosome:_5	AUGUSTUS	stop_codon	43596248	43596250	.	-	0	ID=g28578.t1.stop1;Parent=g28578.t1;
OW569407.1_Cistogaster_globosa_genome_assembly,_chromosome:_5	AUGUSTUS	CDS	43596248	43596619	0.7	-	0	ID=g28578.t1.CDS1;Parent=g28578.t1;
OW569407.1_Cistogaster_globosa_genome_assembly,_chromosome:_5	AUGUSTUS	exon	43596248	43596619	.	-	.	ID=g28578.t1.exon1;Parent=g28578.t1;
OW569407.1_Cistogaster_globosa_genome_assembly,_chromosome:_5	AUGUSTUS	intron	43596620	43596702	0.77	-	.	ID=g28578.t1.intron1;Parent=g28578.t1;
OW569407.1_Cistogaster_globosa_genome_assembly,_chromosome:_5	AUGUSTUS	CDS	43596703	43596774	0.77	-	0	ID=g28578.t1.CDS2;Parent=g28578.t1;
OW569407.1_Cistogaster_globosa_genome_assembly,_chromosome:_5	AUGUSTUS	exon	43596703	43596774	.	-	.	ID=g28578.t1.exon2;Parent=g28578.t1;
OW569407.1_Cistogaster_globosa_genome_assembly,_chromosome:_5	AUGUSTUS	start_codon	43596772	43596774	.	-	0	ID=g28578.t1.start1;Parent=g28578.t1;
OW569407.1_Cistogaster_globosa_genome_assembly,_chromosome:_5	AUGUSTUS	mRNA	43593049	43596774	0.23	-	.	ID=g28578.t2;Parent=g28578;
OW569407.1_Cistogaster_globosa_genome_assembly,_chromosome:_5	AUGUSTUS	stop_codon	43593049	43593051	.	-	0	ID=g28578.t2.stop1;Parent=g28578.t2;
OW569407.1_Cistogaster_globosa_genome_assembly,_chromosome:_5	AUGUSTUS	CDS	43593049	43593101	0.91	-	2	ID=g28578.t2.CDS1;Parent=g28578.t2;
OW569407.1_Cistogaster_globosa_genome_assembly,_chromosome:_5	AUGUSTUS	exon	43593049	43593101	.	-	.	ID=g28578.t2.exon1;Parent=g28578.t2;
OW569407.1_Cistogaster_globosa_genome_assembly,_chromosome:_5	AUGUSTUS	intron	43593102	43594592	0.69	-	.	ID=g28578.t2.intron1;Parent=g28578.t2;
OW569407.1_Cistogaster_globosa_genome_assembly,_chromosome:_5	AUGUSTUS	CDS	43594593	43594781	0.64	-	2	ID=g28578.t2.CDS2;Parent=g28578.t2;
OW569407.1_Cistogaster_globosa_genome_assembly,_chromosome:_5	AUGUSTUS	exon	43594593	43594781	.	-	.	ID=g28578.t2.exon2;Parent=g28578.t2;
OW569407.1_Cistogaster_globosa_genome_assembly,_chromosome:_5	AUGUSTUS	intron	43594782	43595354	0.81	-	.	ID=g28578.t2.intron2;Parent=g28578.t2;
OW569407.1_Cistogaster_globosa_genome_assembly,_chromosome:_5	AUGUSTUS	CDS	43595355	43596212	0.49	-	2	ID=g28578.t2.CDS3;Parent=g28578.t2;
OW569407.1_Cistogaster_globosa_genome_assembly,_chromosome:_5	AUGUSTUS	exon	43595355	43596212	.	-	.	ID=g28578.t2.exon3;Parent=g28578.t2;
OW569407.1_Cistogaster_globosa_genome_assembly,_chromosome:_5	AUGUSTUS	intron	43596213	43596270	0.53	-	.	ID=g28578.t2.intron3;Parent=g28578.t2;
OW569407.1_Cistogaster_globosa_genome_assembly,_chromosome:_5	AUGUSTUS	CDS	43596271	43596619	0.39	-	0	ID=g28578.t2.CDS4;Parent=g28578.t2;
OW569407.1_Cistogaster_globosa_genome_assembly,_chromosome:_5	AUGUSTUS	exon	43596271	43596619	.	-	.	ID=g28578.t2.exon4;Parent=g28578.t2;
OW569407.1_Cistogaster_globosa_genome_assembly,_chromosome:_5	AUGUSTUS	intron	43596620	43596702	0.74	-	.	ID=g28578.t2.intron4;Parent=g28578.t2;
OW569407.1_Cistogaster_globosa_genome_assembly,_chromosome:_5	AUGUSTUS	CDS	43596703	43596774	0.74	-	0	ID=g28578.t2.CDS5;Parent=g28578.t2;
OW569407.1_Cistogaster_globosa_genome_assembly,_chromosome:_5	AUGUSTUS	exon	43596703	43596774	.	-	.	ID=g28578.t2.exon5;Parent=g28578.t2;
OW569407.1_Cistogaster_globosa_genome_assembly,_chromosome:_5	AUGUSTUS	start_codon	43596772	43596774	.	-	0	ID=g28578.t2.start1;Parent=g28578.t2;
OW569407.1_Cistogaster_globosa_genome_assembly,_chromosome:_5	AUGUSTUS	mRNA	43594373	43596774	0.07	-	.	ID=g28578.t3;Parent=g28578;
OW569407.1_Cistogaster_globosa_genome_assembly,_chromosome:_5	AUGUSTUS	stop_codon	43594373	43594375	.	-	0	ID=g28578.t3.stop1;Parent=g28578.t3;
OW569407.1_Cistogaster_globosa_genome_assembly,_chromosome:_5	AUGUSTUS	CDS	43594373	43594399	0.24	-	0	ID=g28578.t3.CDS1;Parent=g28578.t3;
OW569407.1_Cistogaster_globosa_genome_assembly,_chromosome:_5	AUGUSTUS	exon	43594373	43594399	.	-	.	ID=g28578.t3.exon1;Parent=g28578.t3;
OW569407.1_Cistogaster_globosa_genome_assembly,_chromosome:_5	AUGUSTUS	intron	43594400	43594551	0.24	-	.	ID=g28578.t3.intron1;Parent=g28578.t3;
OW569407.1_Cistogaster_globosa_genome_assembly,_chromosome:_5	AUGUSTUS	CDS	43594552	43594781	0.63	-	2	ID=g28578.t3.CDS2;Parent=g28578.t3;
OW569407.1_Cistogaster_globosa_genome_assembly,_chromosome:_5	AUGUSTUS	exon	43594552	43594781	.	-	.	ID=g28578.t3.exon2;Parent=g28578.t3;
OW569407.1_Cistogaster_globosa_genome_assembly,_chromosome:_5	AUGUSTUS	intron	43594782	43595354	0.71	-	.	ID=g28578.t3.intron2;Parent=g28578.t3;
OW569407.1_Cistogaster_globosa_genome_assembly,_chromosome:_5	AUGUSTUS	CDS	43595355	43596212	0.37	-	2	ID=g28578.t3.CDS3;Parent=g28578.t3;
OW569407.1_Cistogaster_globosa_genome_assembly,_chromosome:_5	AUGUSTUS	exon	43595355	43596212	.	-	.	ID=g28578.t3.exon3;Parent=g28578.t3;
OW569407.1_Cistogaster_globosa_genome_assembly,_chromosome:_5	AUGUSTUS	intron	43596213	43596270	0.45	-	.	ID=g28578.t3.intron3;Parent=g28578.t3;
OW569407.1_Cistogaster_globosa_genome_assembly,_chromosome:_5	AUGUSTUS	CDS	43596271	43596619	0.36	-	0	ID=g28578.t3.CDS4;Parent=g28578.t3;
OW569407.1_Cistogaster_globosa_genome_assembly,_chromosome:_5	AUGUSTUS	exon	43596271	43596619	.	-	.	ID=g28578.t3.exon4;Parent=g28578.t3;
OW569407.1_Cistogaster_globosa_genome_assembly,_chromosome:_5	AUGUSTUS	intron	43596620	43596702	0.76	-	.	ID=g28578.t3.intron4;Parent=g28578.t3;
OW569407.1_Cistogaster_globosa_genome_assembly,_chromosome:_5	AUGUSTUS	CDS	43596703	43596774	0.76	-	0	ID=g28578.t3.CDS5;Parent=g28578.t3;
OW569407.1_Cistogaster_globosa_genome_assembly,_chromosome:_5	AUGUSTUS	exon	43596703	43596774	.	-	.	ID=g28578.t3.exon5;Parent=g28578.t3;
OW569407.1_Cistogaster_globosa_genome_assembly,_chromosome:_5	AUGUSTUS	start_codon	43596772	43596774	.	-	0	ID=g28578.t3.start1;Parent=g28578.t3;
OW569407.1_Cistogaster_globosa_genome_assembly,_chromosome:_5	AUGUSTUS	gene	43599916	43600766	.	+	.	ID=g28579;
OW569407.1_Cistogaster_globosa_genome_assembly,_chromosome:_5	AUGUSTUS	mRNA	43599916	43600766	0.55	+	.	ID=g28579.t1;Parent=g28579;
OW569407.1_Cistogaster_globosa_genome_assembly,_chromosome:_5	AUGUSTUS	start_codon	43599916	43599918	.	+	0	ID=g28579.t1.start1;Parent=g28579.t1;
OW569407.1_Cistogaster_globosa_genome_assembly,_chromosome:_5	AUGUSTUS	CDS	43599916	43600269	0.55	+	0	ID=g28579.t1.CDS1;Parent=g28579.t1;
OW569407.1_Cistogaster_globosa_genome_assembly,_chromosome:_5	AUGUSTUS	exon	43599916	43600269	.	+	.	ID=g28579.t1.exon1;Parent=g28579.t1;
OW569407.1_Cistogaster_globosa_genome_assembly,_chromosome:_5	AUGUSTUS	intron	43600270	43600331	1	+	.	ID=g28579.t1.intron1;Parent=g28579.t1;
OW569407.1_Cistogaster_globosa_genome_assembly,_chromosome:_5	AUGUSTUS	CDS	43600332	43600766	1	+	0	ID=g28579.t1.CDS2;Parent=g28579.t1;
OW569407.1_Cistogaster_globosa_genome_assembly,_chromosome:_5	AUGUSTUS	exon	43600332	43600766	.	+	.	ID=g28579.t1.exon2;Parent=g28579.t1;
OW569407.1_Cistogaster_globosa_genome_assembly,_chromosome:_5	AUGUSTUS	stop_codon	43600764	43600766	.	+	0	ID=g28579.t1.stop1;Parent=g28579.t1;
OW569407.1_Cistogaster_globosa_genome_assembly,_chromosome:_5	AUGUSTUS	gene	43601594	43601797	.	+	.	ID=g28580;
OW569407.1_Cistogaster_globosa_genome_assembly,_chromosome:_5	AUGUSTUS	mRNA	43601594	43601797	1	+	.	ID=g28580.t1;Parent=g28580;
OW569407.1_Cistogaster_globosa_genome_assembly,_chromosome:_5	AUGUSTUS	start_codon	43601594	43601596	.	+	0	ID=g28580.t1.start1;Parent=g28580.t1;
OW569407.1_Cistogaster_globosa_genome_assembly,_chromosome:_5	AUGUSTUS	CDS	43601594	43601797	1	+	0	ID=g28580.t1.CDS1;Parent=g28580.t1;
OW569407.1_Cistogaster_globosa_genome_assembly,_chromosome:_5	AUGUSTUS	exon	43601594	43601797	.	+	.	ID=g28580.t1.exon1;Parent=g28580.t1;
OW569407.1_Cistogaster_globosa_genome_assembly,_chromosome:_5	AUGUSTUS	stop_codon	43601795	43601797	.	+	0	ID=g28580.t1.stop1;Parent=g28580.t1;
OW569407.1_Cistogaster_globosa_genome_assembly,_chromosome:_5	AUGUSTUS	gene	43602138	43603207	.	+	.	ID=g28581;
OW569407.1_Cistogaster_globosa_genome_assembly,_chromosome:_5	AUGUSTUS	mRNA	43602138	43602494	0.99	+	.	ID=g28581.t1;Parent=g28581;
OW569407.1_Cistogaster_globosa_genome_assembly,_chromosome:_5	AUGUSTUS	start_codon	43602138	43602140	.	+	0	ID=g28581.t1.start1;Parent=g28581.t1;
OW569407.1_Cistogaster_globosa_genome_assembly,_chromosome:_5	AUGUSTUS	CDS	43602138	43602494	0.99	+	0	ID=g28581.t1.CDS1;Parent=g28581.t1;
OW569407.1_Cistogaster_globosa_genome_assembly,_chromosome:_5	AUGUSTUS	exon	43602138	43602494	.	+	.	ID=g28581.t1.exon1;Parent=g28581.t1;
OW569407.1_Cistogaster_globosa_genome_assembly,_chromosome:_5	AUGUSTUS	stop_codon	43602492	43602494	.	+	0	ID=g28581.t1.stop1;Parent=g28581.t1;
OW569407.1_Cistogaster_globosa_genome_assembly,_chromosome:_5	AUGUSTUS	mRNA	43602267	43603207	0.24	+	.	ID=g28581.t2;Parent=g28581;
OW569407.1_Cistogaster_globosa_genome_assembly,_chromosome:_5	AUGUSTUS	start_codon	43602267	43602269	.	+	0	ID=g28581.t2.start1;Parent=g28581.t2;
OW569407.1_Cistogaster_globosa_genome_assembly,_chromosome:_5	AUGUSTUS	CDS	43602267	43602343	0.35	+	0	ID=g28581.t2.CDS1;Parent=g28581.t2;
OW569407.1_Cistogaster_globosa_genome_assembly,_chromosome:_5	AUGUSTUS	exon	43602267	43602343	.	+	.	ID=g28581.t2.exon1;Parent=g28581.t2;
OW569407.1_Cistogaster_globosa_genome_assembly,_chromosome:_5	AUGUSTUS	intron	43602344	43602586	0.66	+	.	ID=g28581.t2.intron1;Parent=g28581.t2;
OW569407.1_Cistogaster_globosa_genome_assembly,_chromosome:_5	AUGUSTUS	CDS	43602587	43602791	0.71	+	1	ID=g28581.t2.CDS2;Parent=g28581.t2;
OW569407.1_Cistogaster_globosa_genome_assembly,_chromosome:_5	AUGUSTUS	exon	43602587	43602791	.	+	.	ID=g28581.t2.exon2;Parent=g28581.t2;
OW569407.1_Cistogaster_globosa_genome_assembly,_chromosome:_5	AUGUSTUS	intron	43602792	43602877	0.86	+	.	ID=g28581.t2.intron2;Parent=g28581.t2;
OW569407.1_Cistogaster_globosa_genome_assembly,_chromosome:_5	AUGUSTUS	CDS	43602878	43603207	0.74	+	0	ID=g28581.t2.CDS3;Parent=g28581.t2;
OW569407.1_Cistogaster_globosa_genome_assembly,_chromosome:_5	AUGUSTUS	exon	43602878	43603207	.	+	.	ID=g28581.t2.exon3;Parent=g28581.t2;
OW569407.1_Cistogaster_globosa_genome_assembly,_chromosome:_5	AUGUSTUS	stop_codon	43603205	43603207	.	+	0	ID=g28581.t2.stop1;Parent=g28581.t2;
OW569407.1_Cistogaster_globosa_genome_assembly,_chromosome:_5	AUGUSTUS	mRNA	43602618	43603207	0.92	+	.	ID=g28581.t3;Parent=g28581;
OW569407.1_Cistogaster_globosa_genome_assembly,_chromosome:_5	AUGUSTUS	start_codon	43602618	43602620	.	+	0	ID=g28581.t3.start1;Parent=g28581.t3;
OW569407.1_Cistogaster_globosa_genome_assembly,_chromosome:_5	AUGUSTUS	CDS	43602618	43602791	0.99	+	0	ID=g28581.t3.CDS1;Parent=g28581.t3;
OW569407.1_Cistogaster_globosa_genome_assembly,_chromosome:_5	AUGUSTUS	exon	43602618	43602791	.	+	.	ID=g28581.t3.exon1;Parent=g28581.t3;
OW569407.1_Cistogaster_globosa_genome_assembly,_chromosome:_5	AUGUSTUS	intron	43602792	43602877	1	+	.	ID=g28581.t3.intron1;Parent=g28581.t3;
OW569407.1_Cistogaster_globosa_genome_assembly,_chromosome:_5	AUGUSTUS	CDS	43602878	43603207	0.93	+	0	ID=g28581.t3.CDS2;Parent=g28581.t3;
OW569407.1_Cistogaster_globosa_genome_assembly,_chromosome:_5	AUGUSTUS	exon	43602878	43603207	.	+	.	ID=g28581.t3.exon2;Parent=g28581.t3;
OW569407.1_Cistogaster_globosa_genome_assembly,_chromosome:_5	AUGUSTUS	stop_codon	43603205	43603207	.	+	0	ID=g28581.t3.stop1;Parent=g28581.t3;
OW569407.1_Cistogaster_globosa_genome_assembly,_chromosome:_5	AUGUSTUS	gene	43603246	43603488	.	+	.	ID=g28582;
OW569407.1_Cistogaster_globosa_genome_assembly,_chromosome:_5	AUGUSTUS	mRNA	43603246	43603488	0.87	+	.	ID=g28582.t1;Parent=g28582;
OW569407.1_Cistogaster_globosa_genome_assembly,_chromosome:_5	AUGUSTUS	start_codon	43603246	43603248	.	+	0	ID=g28582.t1.start1;Parent=g28582.t1;
OW569407.1_Cistogaster_globosa_genome_assembly,_chromosome:_5	AUGUSTUS	CDS	43603246	43603488	0.87	+	0	ID=g28582.t1.CDS1;Parent=g28582.t1;
OW569407.1_Cistogaster_globosa_genome_assembly,_chromosome:_5	AUGUSTUS	exon	43603246	43603488	.	+	.	ID=g28582.t1.exon1;Parent=g28582.t1;
OW569407.1_Cistogaster_globosa_genome_assembly,_chromosome:_5	AUGUSTUS	stop_codon	43603486	43603488	.	+	0	ID=g28582.t1.stop1;Parent=g28582.t1;
OW569407.1_Cistogaster_globosa_genome_assembly,_chromosome:_5	AUGUSTUS	gene	43614468	43614800	.	-	.	ID=g28583;
OW569407.1_Cistogaster_globosa_genome_assembly,_chromosome:_5	AUGUSTUS	mRNA	43614468	43614800	1	-	.	ID=g28583.t1;Parent=g28583;
OW569407.1_Cistogaster_globosa_genome_assembly,_chromosome:_5	AUGUSTUS	stop_codon	43614468	43614470	.	-	0	ID=g28583.t1.stop1;Parent=g28583.t1;
OW569407.1_Cistogaster_globosa_genome_assembly,_chromosome:_5	AUGUSTUS	CDS	43614468	43614800	1	-	0	ID=g28583.t1.CDS1;Parent=g28583.t1;
OW569407.1_Cistogaster_globosa_genome_assembly,_chromosome:_5	AUGUSTUS	exon	43614468	43614800	.	-	.	ID=g28583.t1.exon1;Parent=g28583.t1;
OW569407.1_Cistogaster_globosa_genome_assembly,_chromosome:_5	AUGUSTUS	start_codon	43614798	43614800	.	-	0	ID=g28583.t1.start1;Parent=g28583.t1;
OW569407.1_Cistogaster_globosa_genome_assembly,_chromosome:_5	AUGUSTUS	gene	43670878	43672039	.	-	.	ID=g28584;
OW569407.1_Cistogaster_globosa_genome_assembly,_chromosome:_5	AUGUSTUS	mRNA	43670878	43672039	1	-	.	ID=g28584.t1;Parent=g28584;
OW569407.1_Cistogaster_globosa_genome_assembly,_chromosome:_5	AUGUSTUS	stop_codon	43670878	43670880	.	-	0	ID=g28584.t1.stop1;Parent=g28584.t1;
OW569407.1_Cistogaster_globosa_genome_assembly,_chromosome:_5	AUGUSTUS	CDS	43670878	43670901	1	-	0	ID=g28584.t1.CDS1;Parent=g28584.t1;
OW569407.1_Cistogaster_globosa_genome_assembly,_chromosome:_5	AUGUSTUS	exon	43670878	43670901	.	-	.	ID=g28584.t1.exon1;Parent=g28584.t1;
OW569407.1_Cistogaster_globosa_genome_assembly,_chromosome:_5	AUGUSTUS	intron	43670902	43670971	1	-	.	ID=g28584.t1.intron1;Parent=g28584.t1;
OW569407.1_Cistogaster_globosa_genome_assembly,_chromosome:_5	AUGUSTUS	CDS	43670972	43671201	1	-	2	ID=g28584.t1.CDS2;Parent=g28584.t1;
OW569407.1_Cistogaster_globosa_genome_assembly,_chromosome:_5	AUGUSTUS	exon	43670972	43671201	.	-	.	ID=g28584.t1.exon2;Parent=g28584.t1;
OW569407.1_Cistogaster_globosa_genome_assembly,_chromosome:_5	AUGUSTUS	intron	43671202	43671459	1	-	.	ID=g28584.t1.intron2;Parent=g28584.t1;
OW569407.1_Cistogaster_globosa_genome_assembly,_chromosome:_5	AUGUSTUS	CDS	43671460	43672039	1	-	0	ID=g28584.t1.CDS3;Parent=g28584.t1;
OW569407.1_Cistogaster_globosa_genome_assembly,_chromosome:_5	AUGUSTUS	exon	43671460	43672039	.	-	.	ID=g28584.t1.exon3;Parent=g28584.t1;
OW569407.1_Cistogaster_globosa_genome_assembly,_chromosome:_5	AUGUSTUS	start_codon	43672037	43672039	.	-	0	ID=g28584.t1.start1;Parent=g28584.t1;
OW569407.1_Cistogaster_globosa_genome_assembly,_chromosome:_5	AUGUSTUS	gene	43675118	43678345	.	-	.	ID=g28585;
OW569407.1_Cistogaster_globosa_genome_assembly,_chromosome:_5	AUGUSTUS	mRNA	43675118	43678345	0.99	-	.	ID=g28585.t1;Parent=g28585;
OW569407.1_Cistogaster_globosa_genome_assembly,_chromosome:_5	AUGUSTUS	stop_codon	43675118	43675120	.	-	0	ID=g28585.t1.stop1;Parent=g28585.t1;
OW569407.1_Cistogaster_globosa_genome_assembly,_chromosome:_5	AUGUSTUS	CDS	43675118	43678345	0.99	-	0	ID=g28585.t1.CDS1;Parent=g28585.t1;
OW569407.1_Cistogaster_globosa_genome_assembly,_chromosome:_5	AUGUSTUS	exon	43675118	43678345	.	-	.	ID=g28585.t1.exon1;Parent=g28585.t1;
OW569407.1_Cistogaster_globosa_genome_assembly,_chromosome:_5	AUGUSTUS	start_codon	43678343	43678345	.	-	0	ID=g28585.t1.start1;Parent=g28585.t1;
OW569407.1_Cistogaster_globosa_genome_assembly,_chromosome:_5	AUGUSTUS	gene	43678402	43679886	.	-	.	ID=g28586;
OW569407.1_Cistogaster_globosa_genome_assembly,_chromosome:_5	AUGUSTUS	mRNA	43678402	43679886	1	-	.	ID=g28586.t1;Parent=g28586;
OW569407.1_Cistogaster_globosa_genome_assembly,_chromosome:_5	AUGUSTUS	stop_codon	43678402	43678404	.	-	0	ID=g28586.t1.stop1;Parent=g28586.t1;
OW569407.1_Cistogaster_globosa_genome_assembly,_chromosome:_5	AUGUSTUS	CDS	43678402	43679886	1	-	0	ID=g28586.t1.CDS1;Parent=g28586.t1;
OW569407.1_Cistogaster_globosa_genome_assembly,_chromosome:_5	AUGUSTUS	exon	43678402	43679886	.	-	.	ID=g28586.t1.exon1;Parent=g28586.t1;
OW569407.1_Cistogaster_globosa_genome_assembly,_chromosome:_5	AUGUSTUS	start_codon	43679884	43679886	.	-	0	ID=g28586.t1.start1;Parent=g28586.t1;
OW569407.1_Cistogaster_globosa_genome_assembly,_chromosome:_5	AUGUSTUS	gene	43706004	43706432	.	-	.	ID=g28587;
OW569407.1_Cistogaster_globosa_genome_assembly,_chromosome:_5	AUGUSTUS	mRNA	43706004	43706432	1	-	.	ID=g28587.t1;Parent=g28587;
OW569407.1_Cistogaster_globosa_genome_assembly,_chromosome:_5	AUGUSTUS	stop_codon	43706004	43706006	.	-	0	ID=g28587.t1.stop1;Parent=g28587.t1;
OW569407.1_Cistogaster_globosa_genome_assembly,_chromosome:_5	AUGUSTUS	CDS	43706004	43706432	1	-	0	ID=g28587.t1.CDS1;Parent=g28587.t1;
OW569407.1_Cistogaster_globosa_genome_assembly,_chromosome:_5	AUGUSTUS	exon	43706004	43706432	.	-	.	ID=g28587.t1.exon1;Parent=g28587.t1;
OW569407.1_Cistogaster_globosa_genome_assembly,_chromosome:_5	AUGUSTUS	start_codon	43706430	43706432	.	-	0	ID=g28587.t1.start1;Parent=g28587.t1;
OW569407.1_Cistogaster_globosa_genome_assembly,_chromosome:_5	AUGUSTUS	gene	43724639	43725012	.	+	.	ID=g28588;
OW569407.1_Cistogaster_globosa_genome_assembly,_chromosome:_5	AUGUSTUS	mRNA	43724639	43725012	0.5	+	.	ID=g28588.t1;Parent=g28588;
OW569407.1_Cistogaster_globosa_genome_assembly,_chromosome:_5	AUGUSTUS	start_codon	43724639	43724641	.	+	0	ID=g28588.t1.start1;Parent=g28588.t1;
OW569407.1_Cistogaster_globosa_genome_assembly,_chromosome:_5	AUGUSTUS	CDS	43724639	43724747	0.74	+	0	ID=g28588.t1.CDS1;Parent=g28588.t1;
OW569407.1_Cistogaster_globosa_genome_assembly,_chromosome:_5	AUGUSTUS	exon	43724639	43724747	.	+	.	ID=g28588.t1.exon1;Parent=g28588.t1;
OW569407.1_Cistogaster_globosa_genome_assembly,_chromosome:_5	AUGUSTUS	intron	43724748	43724821	0.69	+	.	ID=g28588.t1.intron1;Parent=g28588.t1;
OW569407.1_Cistogaster_globosa_genome_assembly,_chromosome:_5	AUGUSTUS	CDS	43724822	43725012	0.5	+	2	ID=g28588.t1.CDS2;Parent=g28588.t1;
OW569407.1_Cistogaster_globosa_genome_assembly,_chromosome:_5	AUGUSTUS	exon	43724822	43725012	.	+	.	ID=g28588.t1.exon2;Parent=g28588.t1;
OW569407.1_Cistogaster_globosa_genome_assembly,_chromosome:_5	AUGUSTUS	stop_codon	43725010	43725012	.	+	0	ID=g28588.t1.stop1;Parent=g28588.t1;
OW569407.1_Cistogaster_globosa_genome_assembly,_chromosome:_5	AUGUSTUS	gene	43730895	43731581	.	+	.	ID=g28589;
OW569407.1_Cistogaster_globosa_genome_assembly,_chromosome:_5	AUGUSTUS	mRNA	43730895	43731581	1	+	.	ID=g28589.t1;Parent=g28589;
OW569407.1_Cistogaster_globosa_genome_assembly,_chromosome:_5	AUGUSTUS	start_codon	43730895	43730897	.	+	0	ID=g28589.t1.start1;Parent=g28589.t1;
OW569407.1_Cistogaster_globosa_genome_assembly,_chromosome:_5	AUGUSTUS	CDS	43730895	43731581	1	+	0	ID=g28589.t1.CDS1;Parent=g28589.t1;
OW569407.1_Cistogaster_globosa_genome_assembly,_chromosome:_5	AUGUSTUS	exon	43730895	43731581	.	+	.	ID=g28589.t1.exon1;Parent=g28589.t1;
OW569407.1_Cistogaster_globosa_genome_assembly,_chromosome:_5	AUGUSTUS	stop_codon	43731579	43731581	.	+	0	ID=g28589.t1.stop1;Parent=g28589.t1;
OW569407.1_Cistogaster_globosa_genome_assembly,_chromosome:_5	AUGUSTUS	gene	43732142	43734520	.	+	.	ID=g28590;
OW569407.1_Cistogaster_globosa_genome_assembly,_chromosome:_5	AUGUSTUS	mRNA	43732142	43734520	1	+	.	ID=g28590.t1;Parent=g28590;
OW569407.1_Cistogaster_globosa_genome_assembly,_chromosome:_5	AUGUSTUS	start_codon	43732142	43732144	.	+	0	ID=g28590.t1.start1;Parent=g28590.t1;
OW569407.1_Cistogaster_globosa_genome_assembly,_chromosome:_5	AUGUSTUS	CDS	43732142	43734520	1	+	0	ID=g28590.t1.CDS1;Parent=g28590.t1;
OW569407.1_Cistogaster_globosa_genome_assembly,_chromosome:_5	AUGUSTUS	exon	43732142	43734520	.	+	.	ID=g28590.t1.exon1;Parent=g28590.t1;
OW569407.1_Cistogaster_globosa_genome_assembly,_chromosome:_5	AUGUSTUS	stop_codon	43734518	43734520	.	+	0	ID=g28590.t1.stop1;Parent=g28590.t1;
OW569407.1_Cistogaster_globosa_genome_assembly,_chromosome:_5	AUGUSTUS	gene	43734588	43734902	.	+	.	ID=g28591;
OW569407.1_Cistogaster_globosa_genome_assembly,_chromosome:_5	AUGUSTUS	mRNA	43734588	43734902	1	+	.	ID=g28591.t1;Parent=g28591;
OW569407.1_Cistogaster_globosa_genome_assembly,_chromosome:_5	AUGUSTUS	start_codon	43734588	43734590	.	+	0	ID=g28591.t1.start1;Parent=g28591.t1;
OW569407.1_Cistogaster_globosa_genome_assembly,_chromosome:_5	AUGUSTUS	CDS	43734588	43734902	1	+	0	ID=g28591.t1.CDS1;Parent=g28591.t1;
OW569407.1_Cistogaster_globosa_genome_assembly,_chromosome:_5	AUGUSTUS	exon	43734588	43734902	.	+	.	ID=g28591.t1.exon1;Parent=g28591.t1;
OW569407.1_Cistogaster_globosa_genome_assembly,_chromosome:_5	AUGUSTUS	stop_codon	43734900	43734902	.	+	0	ID=g28591.t1.stop1;Parent=g28591.t1;
OW569407.1_Cistogaster_globosa_genome_assembly,_chromosome:_5	AUGUSTUS	gene	43748659	43749633	.	+	.	ID=g28592;
OW569407.1_Cistogaster_globosa_genome_assembly,_chromosome:_5	AUGUSTUS	mRNA	43748776	43749633	0.87	+	.	ID=g28592.t1;Parent=g28592;
OW569407.1_Cistogaster_globosa_genome_assembly,_chromosome:_5	AUGUSTUS	start_codon	43748776	43748778	.	+	0	ID=g28592.t1.start1;Parent=g28592.t1;
OW569407.1_Cistogaster_globosa_genome_assembly,_chromosome:_5	AUGUSTUS	CDS	43748776	43749633	0.87	+	0	ID=g28592.t1.CDS1;Parent=g28592.t1;
OW569407.1_Cistogaster_globosa_genome_assembly,_chromosome:_5	AUGUSTUS	exon	43748776	43749633	.	+	.	ID=g28592.t1.exon1;Parent=g28592.t1;
OW569407.1_Cistogaster_globosa_genome_assembly,_chromosome:_5	AUGUSTUS	stop_codon	43749631	43749633	.	+	0	ID=g28592.t1.stop1;Parent=g28592.t1;
OW569407.1_Cistogaster_globosa_genome_assembly,_chromosome:_5	AUGUSTUS	mRNA	43748659	43749633	0.49	+	.	ID=g28592.t2;Parent=g28592;
OW569407.1_Cistogaster_globosa_genome_assembly,_chromosome:_5	AUGUSTUS	start_codon	43748659	43748661	.	+	0	ID=g28592.t2.start1;Parent=g28592.t2;
OW569407.1_Cistogaster_globosa_genome_assembly,_chromosome:_5	AUGUSTUS	CDS	43748659	43749633	0.49	+	0	ID=g28592.t2.CDS1;Parent=g28592.t2;
OW569407.1_Cistogaster_globosa_genome_assembly,_chromosome:_5	AUGUSTUS	exon	43748659	43749633	.	+	.	ID=g28592.t2.exon1;Parent=g28592.t2;
OW569407.1_Cistogaster_globosa_genome_assembly,_chromosome:_5	AUGUSTUS	stop_codon	43749631	43749633	.	+	0	ID=g28592.t2.stop1;Parent=g28592.t2;
OW569407.1_Cistogaster_globosa_genome_assembly,_chromosome:_5	AUGUSTUS	gene	43750874	43751547	.	+	.	ID=g28593;
OW569407.1_Cistogaster_globosa_genome_assembly,_chromosome:_5	AUGUSTUS	mRNA	43750874	43751547	0.79	+	.	ID=g28593.t1;Parent=g28593;
OW569407.1_Cistogaster_globosa_genome_assembly,_chromosome:_5	AUGUSTUS	start_codon	43750874	43750876	.	+	0	ID=g28593.t1.start1;Parent=g28593.t1;
OW569407.1_Cistogaster_globosa_genome_assembly,_chromosome:_5	AUGUSTUS	CDS	43750874	43750963	0.91	+	0	ID=g28593.t1.CDS1;Parent=g28593.t1;
OW569407.1_Cistogaster_globosa_genome_assembly,_chromosome:_5	AUGUSTUS	exon	43750874	43750963	.	+	.	ID=g28593.t1.exon1;Parent=g28593.t1;
OW569407.1_Cistogaster_globosa_genome_assembly,_chromosome:_5	AUGUSTUS	intron	43750964	43751064	0.79	+	.	ID=g28593.t1.intron1;Parent=g28593.t1;
OW569407.1_Cistogaster_globosa_genome_assembly,_chromosome:_5	AUGUSTUS	CDS	43751065	43751547	0.79	+	0	ID=g28593.t1.CDS2;Parent=g28593.t1;
OW569407.1_Cistogaster_globosa_genome_assembly,_chromosome:_5	AUGUSTUS	exon	43751065	43751547	.	+	.	ID=g28593.t1.exon2;Parent=g28593.t1;
OW569407.1_Cistogaster_globosa_genome_assembly,_chromosome:_5	AUGUSTUS	stop_codon	43751545	43751547	.	+	0	ID=g28593.t1.stop1;Parent=g28593.t1;
OW569407.1_Cistogaster_globosa_genome_assembly,_chromosome:_5	AUGUSTUS	gene	43762148	43763074	.	-	.	ID=g28594;
OW569407.1_Cistogaster_globosa_genome_assembly,_chromosome:_5	AUGUSTUS	mRNA	43762148	43763074	0.69	-	.	ID=g28594.t1;Parent=g28594;
OW569407.1_Cistogaster_globosa_genome_assembly,_chromosome:_5	AUGUSTUS	stop_codon	43762148	43762150	.	-	0	ID=g28594.t1.stop1;Parent=g28594.t1;
OW569407.1_Cistogaster_globosa_genome_assembly,_chromosome:_5	AUGUSTUS	CDS	43762148	43762208	1	-	1	ID=g28594.t1.CDS1;Parent=g28594.t1;
OW569407.1_Cistogaster_globosa_genome_assembly,_chromosome:_5	AUGUSTUS	exon	43762148	43762208	.	-	.	ID=g28594.t1.exon1;Parent=g28594.t1;
OW569407.1_Cistogaster_globosa_genome_assembly,_chromosome:_5	AUGUSTUS	intron	43762209	43762267	1	-	.	ID=g28594.t1.intron1;Parent=g28594.t1;
OW569407.1_Cistogaster_globosa_genome_assembly,_chromosome:_5	AUGUSTUS	CDS	43762268	43762423	1	-	1	ID=g28594.t1.CDS2;Parent=g28594.t1;
OW569407.1_Cistogaster_globosa_genome_assembly,_chromosome:_5	AUGUSTUS	exon	43762268	43762423	.	-	.	ID=g28594.t1.exon2;Parent=g28594.t1;
OW569407.1_Cistogaster_globosa_genome_assembly,_chromosome:_5	AUGUSTUS	intron	43762424	43762488	1	-	.	ID=g28594.t1.intron2;Parent=g28594.t1;
OW569407.1_Cistogaster_globosa_genome_assembly,_chromosome:_5	AUGUSTUS	CDS	43762489	43762567	0.95	-	2	ID=g28594.t1.CDS3;Parent=g28594.t1;
OW569407.1_Cistogaster_globosa_genome_assembly,_chromosome:_5	AUGUSTUS	exon	43762489	43762567	.	-	.	ID=g28594.t1.exon3;Parent=g28594.t1;
OW569407.1_Cistogaster_globosa_genome_assembly,_chromosome:_5	AUGUSTUS	intron	43762568	43762616	0.86	-	.	ID=g28594.t1.intron3;Parent=g28594.t1;
OW569407.1_Cistogaster_globosa_genome_assembly,_chromosome:_5	AUGUSTUS	CDS	43762617	43763010	0.73	-	0	ID=g28594.t1.CDS4;Parent=g28594.t1;
OW569407.1_Cistogaster_globosa_genome_assembly,_chromosome:_5	AUGUSTUS	exon	43762617	43763010	.	-	.	ID=g28594.t1.exon4;Parent=g28594.t1;
OW569407.1_Cistogaster_globosa_genome_assembly,_chromosome:_5	AUGUSTUS	intron	43763011	43763068	0.8	-	.	ID=g28594.t1.intron4;Parent=g28594.t1;
OW569407.1_Cistogaster_globosa_genome_assembly,_chromosome:_5	AUGUSTUS	CDS	43763069	43763074	0.79	-	0	ID=g28594.t1.CDS5;Parent=g28594.t1;
OW569407.1_Cistogaster_globosa_genome_assembly,_chromosome:_5	AUGUSTUS	exon	43763069	43763074	.	-	.	ID=g28594.t1.exon5;Parent=g28594.t1;
OW569407.1_Cistogaster_globosa_genome_assembly,_chromosome:_5	AUGUSTUS	start_codon	43763072	43763074	.	-	0	ID=g28594.t1.start1;Parent=g28594.t1;
OW569407.1_Cistogaster_globosa_genome_assembly,_chromosome:_5	AUGUSTUS	gene	43763116	43763698	.	-	.	ID=g28595;
OW569407.1_Cistogaster_globosa_genome_assembly,_chromosome:_5	AUGUSTUS	mRNA	43763116	43763698	0.89	-	.	ID=g28595.t1;Parent=g28595;
OW569407.1_Cistogaster_globosa_genome_assembly,_chromosome:_5	AUGUSTUS	stop_codon	43763116	43763118	.	-	0	ID=g28595.t1.stop1;Parent=g28595.t1;
OW569407.1_Cistogaster_globosa_genome_assembly,_chromosome:_5	AUGUSTUS	CDS	43763116	43763196	0.89	-	0	ID=g28595.t1.CDS1;Parent=g28595.t1;
OW569407.1_Cistogaster_globosa_genome_assembly,_chromosome:_5	AUGUSTUS	exon	43763116	43763196	.	-	.	ID=g28595.t1.exon1;Parent=g28595.t1;
OW569407.1_Cistogaster_globosa_genome_assembly,_chromosome:_5	AUGUSTUS	intron	43763197	43763506	1	-	.	ID=g28595.t1.intron1;Parent=g28595.t1;
OW569407.1_Cistogaster_globosa_genome_assembly,_chromosome:_5	AUGUSTUS	CDS	43763507	43763698	1	-	0	ID=g28595.t1.CDS2;Parent=g28595.t1;
OW569407.1_Cistogaster_globosa_genome_assembly,_chromosome:_5	AUGUSTUS	exon	43763507	43763698	.	-	.	ID=g28595.t1.exon2;Parent=g28595.t1;
OW569407.1_Cistogaster_globosa_genome_assembly,_chromosome:_5	AUGUSTUS	start_codon	43763696	43763698	.	-	0	ID=g28595.t1.start1;Parent=g28595.t1;
OW569407.1_Cistogaster_globosa_genome_assembly,_chromosome:_5	AUGUSTUS	gene	43763907	43764320	.	-	.	ID=g28596;
OW569407.1_Cistogaster_globosa_genome_assembly,_chromosome:_5	AUGUSTUS	mRNA	43763907	43764320	0.78	-	.	ID=g28596.t1;Parent=g28596;
OW569407.1_Cistogaster_globosa_genome_assembly,_chromosome:_5	AUGUSTUS	stop_codon	43763907	43763909	.	-	0	ID=g28596.t1.stop1;Parent=g28596.t1;
OW569407.1_Cistogaster_globosa_genome_assembly,_chromosome:_5	AUGUSTUS	CDS	43763907	43764320	0.78	-	0	ID=g28596.t1.CDS1;Parent=g28596.t1;
OW569407.1_Cistogaster_globosa_genome_assembly,_chromosome:_5	AUGUSTUS	exon	43763907	43764320	.	-	.	ID=g28596.t1.exon1;Parent=g28596.t1;
OW569407.1_Cistogaster_globosa_genome_assembly,_chromosome:_5	AUGUSTUS	start_codon	43764318	43764320	.	-	0	ID=g28596.t1.start1;Parent=g28596.t1;
OW569407.1_Cistogaster_globosa_genome_assembly,_chromosome:_5	AUGUSTUS	gene	43767665	43768337	.	-	.	ID=g28597;
OW569407.1_Cistogaster_globosa_genome_assembly,_chromosome:_5	AUGUSTUS	mRNA	43767665	43768337	0.99	-	.	ID=g28597.t1;Parent=g28597;
OW569407.1_Cistogaster_globosa_genome_assembly,_chromosome:_5	AUGUSTUS	stop_codon	43767665	43767667	.	-	0	ID=g28597.t1.stop1;Parent=g28597.t1;
OW569407.1_Cistogaster_globosa_genome_assembly,_chromosome:_5	AUGUSTUS	CDS	43767665	43768267	0.99	-	0	ID=g28597.t1.CDS1;Parent=g28597.t1;
OW569407.1_Cistogaster_globosa_genome_assembly,_chromosome:_5	AUGUSTUS	exon	43767665	43768267	.	-	.	ID=g28597.t1.exon1;Parent=g28597.t1;
OW569407.1_Cistogaster_globosa_genome_assembly,_chromosome:_5	AUGUSTUS	intron	43768268	43768313	0.99	-	.	ID=g28597.t1.intron1;Parent=g28597.t1;
OW569407.1_Cistogaster_globosa_genome_assembly,_chromosome:_5	AUGUSTUS	CDS	43768314	43768337	0.99	-	0	ID=g28597.t1.CDS2;Parent=g28597.t1;
OW569407.1_Cistogaster_globosa_genome_assembly,_chromosome:_5	AUGUSTUS	exon	43768314	43768337	.	-	.	ID=g28597.t1.exon2;Parent=g28597.t1;
OW569407.1_Cistogaster_globosa_genome_assembly,_chromosome:_5	AUGUSTUS	start_codon	43768335	43768337	.	-	0	ID=g28597.t1.start1;Parent=g28597.t1;
OW569407.1_Cistogaster_globosa_genome_assembly,_chromosome:_5	AUGUSTUS	gene	43769875	43770555	.	-	.	ID=g28598;
OW569407.1_Cistogaster_globosa_genome_assembly,_chromosome:_5	AUGUSTUS	mRNA	43769875	43770555	0.65	-	.	ID=g28598.t1;Parent=g28598;
OW569407.1_Cistogaster_globosa_genome_assembly,_chromosome:_5	AUGUSTUS	stop_codon	43769875	43769877	.	-	0	ID=g28598.t1.stop1;Parent=g28598.t1;
OW569407.1_Cistogaster_globosa_genome_assembly,_chromosome:_5	AUGUSTUS	CDS	43769875	43770555	0.65	-	0	ID=g28598.t1.CDS1;Parent=g28598.t1;
OW569407.1_Cistogaster_globosa_genome_assembly,_chromosome:_5	AUGUSTUS	exon	43769875	43770555	.	-	.	ID=g28598.t1.exon1;Parent=g28598.t1;
OW569407.1_Cistogaster_globosa_genome_assembly,_chromosome:_5	AUGUSTUS	start_codon	43770553	43770555	.	-	0	ID=g28598.t1.start1;Parent=g28598.t1;
OW569407.1_Cistogaster_globosa_genome_assembly,_chromosome:_5	AUGUSTUS	gene	43782547	43782909	.	-	.	ID=g28599;
OW569407.1_Cistogaster_globosa_genome_assembly,_chromosome:_5	AUGUSTUS	mRNA	43782547	43782909	1	-	.	ID=g28599.t1;Parent=g28599;
OW569407.1_Cistogaster_globosa_genome_assembly,_chromosome:_5	AUGUSTUS	stop_codon	43782547	43782549	.	-	0	ID=g28599.t1.stop1;Parent=g28599.t1;
OW569407.1_Cistogaster_globosa_genome_assembly,_chromosome:_5	AUGUSTUS	CDS	43782547	43782909	1	-	0	ID=g28599.t1.CDS1;Parent=g28599.t1;
OW569407.1_Cistogaster_globosa_genome_assembly,_chromosome:_5	AUGUSTUS	exon	43782547	43782909	.	-	.	ID=g28599.t1.exon1;Parent=g28599.t1;
OW569407.1_Cistogaster_globosa_genome_assembly,_chromosome:_5	AUGUSTUS	start_codon	43782907	43782909	.	-	0	ID=g28599.t1.start1;Parent=g28599.t1;
OW569407.1_Cistogaster_globosa_genome_assembly,_chromosome:_5	AUGUSTUS	gene	43795974	43796993	.	+	.	ID=g28600;
OW569407.1_Cistogaster_globosa_genome_assembly,_chromosome:_5	AUGUSTUS	mRNA	43796200	43796532	1	+	.	ID=g28600.t1;Parent=g28600;
OW569407.1_Cistogaster_globosa_genome_assembly,_chromosome:_5	AUGUSTUS	start_codon	43796200	43796202	.	+	0	ID=g28600.t1.start1;Parent=g28600.t1;
OW569407.1_Cistogaster_globosa_genome_assembly,_chromosome:_5	AUGUSTUS	CDS	43796200	43796532	1	+	0	ID=g28600.t1.CDS1;Parent=g28600.t1;
OW569407.1_Cistogaster_globosa_genome_assembly,_chromosome:_5	AUGUSTUS	exon	43796200	43796532	.	+	.	ID=g28600.t1.exon1;Parent=g28600.t1;
OW569407.1_Cistogaster_globosa_genome_assembly,_chromosome:_5	AUGUSTUS	stop_codon	43796530	43796532	.	+	0	ID=g28600.t1.stop1;Parent=g28600.t1;
OW569407.1_Cistogaster_globosa_genome_assembly,_chromosome:_5	AUGUSTUS	mRNA	43795974	43796993	0.71	+	.	ID=g28600.t2;Parent=g28600;
OW569407.1_Cistogaster_globosa_genome_assembly,_chromosome:_5	AUGUSTUS	start_codon	43795974	43795976	.	+	0	ID=g28600.t2.start1;Parent=g28600.t2;
OW569407.1_Cistogaster_globosa_genome_assembly,_chromosome:_5	AUGUSTUS	CDS	43795974	43796023	0.87	+	0	ID=g28600.t2.CDS1;Parent=g28600.t2;
OW569407.1_Cistogaster_globosa_genome_assembly,_chromosome:_5	AUGUSTUS	exon	43795974	43796023	.	+	.	ID=g28600.t2.exon1;Parent=g28600.t2;
OW569407.1_Cistogaster_globosa_genome_assembly,_chromosome:_5	AUGUSTUS	intron	43796024	43796174	0.83	+	.	ID=g28600.t2.intron1;Parent=g28600.t2;
OW569407.1_Cistogaster_globosa_genome_assembly,_chromosome:_5	AUGUSTUS	CDS	43796175	43796528	0.83	+	1	ID=g28600.t2.CDS2;Parent=g28600.t2;
OW569407.1_Cistogaster_globosa_genome_assembly,_chromosome:_5	AUGUSTUS	exon	43796175	43796528	.	+	.	ID=g28600.t2.exon2;Parent=g28600.t2;
OW569407.1_Cistogaster_globosa_genome_assembly,_chromosome:_5	AUGUSTUS	intron	43796529	43796645	0.84	+	.	ID=g28600.t2.intron2;Parent=g28600.t2;
OW569407.1_Cistogaster_globosa_genome_assembly,_chromosome:_5	AUGUSTUS	CDS	43796646	43796860	0.82	+	1	ID=g28600.t2.CDS3;Parent=g28600.t2;
OW569407.1_Cistogaster_globosa_genome_assembly,_chromosome:_5	AUGUSTUS	exon	43796646	43796860	.	+	.	ID=g28600.t2.exon3;Parent=g28600.t2;
OW569407.1_Cistogaster_globosa_genome_assembly,_chromosome:_5	AUGUSTUS	intron	43796861	43796937	0.91	+	.	ID=g28600.t2.intron3;Parent=g28600.t2;
OW569407.1_Cistogaster_globosa_genome_assembly,_chromosome:_5	AUGUSTUS	CDS	43796938	43796993	0.93	+	2	ID=g28600.t2.CDS4;Parent=g28600.t2;
OW569407.1_Cistogaster_globosa_genome_assembly,_chromosome:_5	AUGUSTUS	exon	43796938	43796993	.	+	.	ID=g28600.t2.exon4;Parent=g28600.t2;
OW569407.1_Cistogaster_globosa_genome_assembly,_chromosome:_5	AUGUSTUS	stop_codon	43796991	43796993	.	+	0	ID=g28600.t2.stop1;Parent=g28600.t2;
OW569407.1_Cistogaster_globosa_genome_assembly,_chromosome:_5	AUGUSTUS	gene	43804889	43806359	.	+	.	ID=g28601;
OW569407.1_Cistogaster_globosa_genome_assembly,_chromosome:_5	AUGUSTUS	mRNA	43804889	43806359	1	+	.	ID=g28601.t1;Parent=g28601;
OW569407.1_Cistogaster_globosa_genome_assembly,_chromosome:_5	AUGUSTUS	start_codon	43804889	43804891	.	+	0	ID=g28601.t1.start1;Parent=g28601.t1;
OW569407.1_Cistogaster_globosa_genome_assembly,_chromosome:_5	AUGUSTUS	CDS	43804889	43805559	1	+	0	ID=g28601.t1.CDS1;Parent=g28601.t1;
OW569407.1_Cistogaster_globosa_genome_assembly,_chromosome:_5	AUGUSTUS	exon	43804889	43805559	.	+	.	ID=g28601.t1.exon1;Parent=g28601.t1;
OW569407.1_Cistogaster_globosa_genome_assembly,_chromosome:_5	AUGUSTUS	intron	43805560	43806181	1	+	.	ID=g28601.t1.intron1;Parent=g28601.t1;
OW569407.1_Cistogaster_globosa_genome_assembly,_chromosome:_5	AUGUSTUS	CDS	43806182	43806359	1	+	1	ID=g28601.t1.CDS2;Parent=g28601.t1;
OW569407.1_Cistogaster_globosa_genome_assembly,_chromosome:_5	AUGUSTUS	exon	43806182	43806359	.	+	.	ID=g28601.t1.exon2;Parent=g28601.t1;
OW569407.1_Cistogaster_globosa_genome_assembly,_chromosome:_5	AUGUSTUS	stop_codon	43806357	43806359	.	+	0	ID=g28601.t1.stop1;Parent=g28601.t1;
OW569407.1_Cistogaster_globosa_genome_assembly,_chromosome:_5	AUGUSTUS	gene	43851167	43852934	.	+	.	ID=g28602;
OW569407.1_Cistogaster_globosa_genome_assembly,_chromosome:_5	AUGUSTUS	mRNA	43851167	43852934	0.52	+	.	ID=g28602.t1;Parent=g28602;
OW569407.1_Cistogaster_globosa_genome_assembly,_chromosome:_5	AUGUSTUS	start_codon	43851167	43851169	.	+	0	ID=g28602.t1.start1;Parent=g28602.t1;
OW569407.1_Cistogaster_globosa_genome_assembly,_chromosome:_5	AUGUSTUS	CDS	43851167	43851592	0.52	+	0	ID=g28602.t1.CDS1;Parent=g28602.t1;
OW569407.1_Cistogaster_globosa_genome_assembly,_chromosome:_5	AUGUSTUS	exon	43851167	43851592	.	+	.	ID=g28602.t1.exon1;Parent=g28602.t1;
OW569407.1_Cistogaster_globosa_genome_assembly,_chromosome:_5	AUGUSTUS	intron	43851593	43852613	0.52	+	.	ID=g28602.t1.intron1;Parent=g28602.t1;
OW569407.1_Cistogaster_globosa_genome_assembly,_chromosome:_5	AUGUSTUS	CDS	43852614	43852934	0.86	+	0	ID=g28602.t1.CDS2;Parent=g28602.t1;
OW569407.1_Cistogaster_globosa_genome_assembly,_chromosome:_5	AUGUSTUS	exon	43852614	43852934	.	+	.	ID=g28602.t1.exon2;Parent=g28602.t1;
OW569407.1_Cistogaster_globosa_genome_assembly,_chromosome:_5	AUGUSTUS	stop_codon	43852932	43852934	.	+	0	ID=g28602.t1.stop1;Parent=g28602.t1;
OW569407.1_Cistogaster_globosa_genome_assembly,_chromosome:_5	AUGUSTUS	gene	43852970	43853215	.	+	.	ID=g28603;
OW569407.1_Cistogaster_globosa_genome_assembly,_chromosome:_5	AUGUSTUS	mRNA	43852970	43853215	1	+	.	ID=g28603.t1;Parent=g28603;
OW569407.1_Cistogaster_globosa_genome_assembly,_chromosome:_5	AUGUSTUS	start_codon	43852970	43852972	.	+	0	ID=g28603.t1.start1;Parent=g28603.t1;
OW569407.1_Cistogaster_globosa_genome_assembly,_chromosome:_5	AUGUSTUS	CDS	43852970	43853215	1	+	0	ID=g28603.t1.CDS1;Parent=g28603.t1;
OW569407.1_Cistogaster_globosa_genome_assembly,_chromosome:_5	AUGUSTUS	exon	43852970	43853215	.	+	.	ID=g28603.t1.exon1;Parent=g28603.t1;
OW569407.1_Cistogaster_globosa_genome_assembly,_chromosome:_5	AUGUSTUS	stop_codon	43853213	43853215	.	+	0	ID=g28603.t1.stop1;Parent=g28603.t1;
OW569407.1_Cistogaster_globosa_genome_assembly,_chromosome:_5	AUGUSTUS	gene	43891135	43892036	.	-	.	ID=g28604;
OW569407.1_Cistogaster_globosa_genome_assembly,_chromosome:_5	AUGUSTUS	mRNA	43891135	43892036	0.78	-	.	ID=g28604.t1;Parent=g28604;
OW569407.1_Cistogaster_globosa_genome_assembly,_chromosome:_5	AUGUSTUS	stop_codon	43891135	43891137	.	-	0	ID=g28604.t1.stop1;Parent=g28604.t1;
OW569407.1_Cistogaster_globosa_genome_assembly,_chromosome:_5	AUGUSTUS	CDS	43891135	43891141	0.9	-	1	ID=g28604.t1.CDS1;Parent=g28604.t1;
OW569407.1_Cistogaster_globosa_genome_assembly,_chromosome:_5	AUGUSTUS	exon	43891135	43891141	.	-	.	ID=g28604.t1.exon1;Parent=g28604.t1;
OW569407.1_Cistogaster_globosa_genome_assembly,_chromosome:_5	AUGUSTUS	intron	43891142	43891221	0.82	-	.	ID=g28604.t1.intron1;Parent=g28604.t1;
OW569407.1_Cistogaster_globosa_genome_assembly,_chromosome:_5	AUGUSTUS	CDS	43891222	43892036	0.83	-	0	ID=g28604.t1.CDS2;Parent=g28604.t1;
OW569407.1_Cistogaster_globosa_genome_assembly,_chromosome:_5	AUGUSTUS	exon	43891222	43892036	.	-	.	ID=g28604.t1.exon2;Parent=g28604.t1;
OW569407.1_Cistogaster_globosa_genome_assembly,_chromosome:_5	AUGUSTUS	start_codon	43892034	43892036	.	-	0	ID=g28604.t1.start1;Parent=g28604.t1;
OW569407.1_Cistogaster_globosa_genome_assembly,_chromosome:_5	AUGUSTUS	gene	43892100	43896881	.	-	.	ID=g28605;
OW569407.1_Cistogaster_globosa_genome_assembly,_chromosome:_5	AUGUSTUS	mRNA	43892100	43896881	0.29	-	.	ID=g28605.t1;Parent=g28605;
OW569407.1_Cistogaster_globosa_genome_assembly,_chromosome:_5	AUGUSTUS	stop_codon	43892100	43892102	.	-	0	ID=g28605.t1.stop1;Parent=g28605.t1;
OW569407.1_Cistogaster_globosa_genome_assembly,_chromosome:_5	AUGUSTUS	CDS	43892100	43892517	0.88	-	1	ID=g28605.t1.CDS1;Parent=g28605.t1;
OW569407.1_Cistogaster_globosa_genome_assembly,_chromosome:_5	AUGUSTUS	exon	43892100	43892517	.	-	.	ID=g28605.t1.exon1;Parent=g28605.t1;
OW569407.1_Cistogaster_globosa_genome_assembly,_chromosome:_5	AUGUSTUS	intron	43892518	43892624	0.9	-	.	ID=g28605.t1.intron1;Parent=g28605.t1;
OW569407.1_Cistogaster_globosa_genome_assembly,_chromosome:_5	AUGUSTUS	CDS	43892625	43895172	0.76	-	2	ID=g28605.t1.CDS2;Parent=g28605.t1;
OW569407.1_Cistogaster_globosa_genome_assembly,_chromosome:_5	AUGUSTUS	exon	43892625	43895172	.	-	.	ID=g28605.t1.exon2;Parent=g28605.t1;
OW569407.1_Cistogaster_globosa_genome_assembly,_chromosome:_5	AUGUSTUS	intron	43895173	43895238	0.84	-	.	ID=g28605.t1.intron2;Parent=g28605.t1;
OW569407.1_Cistogaster_globosa_genome_assembly,_chromosome:_5	AUGUSTUS	CDS	43895239	43896024	0.46	-	2	ID=g28605.t1.CDS3;Parent=g28605.t1;
OW569407.1_Cistogaster_globosa_genome_assembly,_chromosome:_5	AUGUSTUS	exon	43895239	43896024	.	-	.	ID=g28605.t1.exon3;Parent=g28605.t1;
OW569407.1_Cistogaster_globosa_genome_assembly,_chromosome:_5	AUGUSTUS	intron	43896025	43896202	0.38	-	.	ID=g28605.t1.intron3;Parent=g28605.t1;
OW569407.1_Cistogaster_globosa_genome_assembly,_chromosome:_5	AUGUSTUS	CDS	43896203	43896881	0.39	-	0	ID=g28605.t1.CDS4;Parent=g28605.t1;
OW569407.1_Cistogaster_globosa_genome_assembly,_chromosome:_5	AUGUSTUS	exon	43896203	43896881	.	-	.	ID=g28605.t1.exon4;Parent=g28605.t1;
OW569407.1_Cistogaster_globosa_genome_assembly,_chromosome:_5	AUGUSTUS	start_codon	43896879	43896881	.	-	0	ID=g28605.t1.start1;Parent=g28605.t1;
OW569407.1_Cistogaster_globosa_genome_assembly,_chromosome:_5	AUGUSTUS	gene	43897123	43897323	.	-	.	ID=g28606;
OW569407.1_Cistogaster_globosa_genome_assembly,_chromosome:_5	AUGUSTUS	mRNA	43897123	43897323	1	-	.	ID=g28606.t1;Parent=g28606;
OW569407.1_Cistogaster_globosa_genome_assembly,_chromosome:_5	AUGUSTUS	stop_codon	43897123	43897125	.	-	0	ID=g28606.t1.stop1;Parent=g28606.t1;
OW569407.1_Cistogaster_globosa_genome_assembly,_chromosome:_5	AUGUSTUS	CDS	43897123	43897323	1	-	0	ID=g28606.t1.CDS1;Parent=g28606.t1;
OW569407.1_Cistogaster_globosa_genome_assembly,_chromosome:_5	AUGUSTUS	exon	43897123	43897323	.	-	.	ID=g28606.t1.exon1;Parent=g28606.t1;
OW569407.1_Cistogaster_globosa_genome_assembly,_chromosome:_5	AUGUSTUS	start_codon	43897321	43897323	.	-	0	ID=g28606.t1.start1;Parent=g28606.t1;
OW569407.1_Cistogaster_globosa_genome_assembly,_chromosome:_5	AUGUSTUS	gene	43945215	43946101	.	-	.	ID=g28607;
OW569407.1_Cistogaster_globosa_genome_assembly,_chromosome:_5	AUGUSTUS	mRNA	43945215	43946101	0.98	-	.	ID=g28607.t1;Parent=g28607;
OW569407.1_Cistogaster_globosa_genome_assembly,_chromosome:_5	AUGUSTUS	stop_codon	43945215	43945217	.	-	0	ID=g28607.t1.stop1;Parent=g28607.t1;
OW569407.1_Cistogaster_globosa_genome_assembly,_chromosome:_5	AUGUSTUS	CDS	43945215	43945874	0.98	-	0	ID=g28607.t1.CDS1;Parent=g28607.t1;
OW569407.1_Cistogaster_globosa_genome_assembly,_chromosome:_5	AUGUSTUS	exon	43945215	43945874	.	-	.	ID=g28607.t1.exon1;Parent=g28607.t1;
OW569407.1_Cistogaster_globosa_genome_assembly,_chromosome:_5	AUGUSTUS	intron	43945875	43946065	1	-	.	ID=g28607.t1.intron1;Parent=g28607.t1;
OW569407.1_Cistogaster_globosa_genome_assembly,_chromosome:_5	AUGUSTUS	CDS	43946066	43946101	1	-	0	ID=g28607.t1.CDS2;Parent=g28607.t1;
OW569407.1_Cistogaster_globosa_genome_assembly,_chromosome:_5	AUGUSTUS	exon	43946066	43946101	.	-	.	ID=g28607.t1.exon2;Parent=g28607.t1;
OW569407.1_Cistogaster_globosa_genome_assembly,_chromosome:_5	AUGUSTUS	start_codon	43946099	43946101	.	-	0	ID=g28607.t1.start1;Parent=g28607.t1;
OW569407.1_Cistogaster_globosa_genome_assembly,_chromosome:_5	AUGUSTUS	gene	43946409	43946999	.	-	.	ID=g28608;
OW569407.1_Cistogaster_globosa_genome_assembly,_chromosome:_5	AUGUSTUS	mRNA	43946409	43946999	1	-	.	ID=g28608.t1;Parent=g28608;
OW569407.1_Cistogaster_globosa_genome_assembly,_chromosome:_5	AUGUSTUS	stop_codon	43946409	43946411	.	-	0	ID=g28608.t1.stop1;Parent=g28608.t1;
OW569407.1_Cistogaster_globosa_genome_assembly,_chromosome:_5	AUGUSTUS	CDS	43946409	43946999	1	-	0	ID=g28608.t1.CDS1;Parent=g28608.t1;
OW569407.1_Cistogaster_globosa_genome_assembly,_chromosome:_5	AUGUSTUS	exon	43946409	43946999	.	-	.	ID=g28608.t1.exon1;Parent=g28608.t1;
OW569407.1_Cistogaster_globosa_genome_assembly,_chromosome:_5	AUGUSTUS	start_codon	43946997	43946999	.	-	0	ID=g28608.t1.start1;Parent=g28608.t1;
OW569407.1_Cistogaster_globosa_genome_assembly,_chromosome:_5	AUGUSTUS	gene	43947339	43948133	.	-	.	ID=g28609;
OW569407.1_Cistogaster_globosa_genome_assembly,_chromosome:_5	AUGUSTUS	mRNA	43947339	43948133	0.86	-	.	ID=g28609.t1;Parent=g28609;
OW569407.1_Cistogaster_globosa_genome_assembly,_chromosome:_5	AUGUSTUS	stop_codon	43947339	43947341	.	-	0	ID=g28609.t1.stop1;Parent=g28609.t1;
OW569407.1_Cistogaster_globosa_genome_assembly,_chromosome:_5	AUGUSTUS	CDS	43947339	43948133	0.86	-	0	ID=g28609.t1.CDS1;Parent=g28609.t1;
OW569407.1_Cistogaster_globosa_genome_assembly,_chromosome:_5	AUGUSTUS	exon	43947339	43948133	.	-	.	ID=g28609.t1.exon1;Parent=g28609.t1;
OW569407.1_Cistogaster_globosa_genome_assembly,_chromosome:_5	AUGUSTUS	start_codon	43948131	43948133	.	-	0	ID=g28609.t1.start1;Parent=g28609.t1;
OW569407.1_Cistogaster_globosa_genome_assembly,_chromosome:_5	AUGUSTUS	gene	43948199	43950285	.	-	.	ID=g28610;
OW569407.1_Cistogaster_globosa_genome_assembly,_chromosome:_5	AUGUSTUS	mRNA	43948199	43950285	0.65	-	.	ID=g28610.t1;Parent=g28610;
OW569407.1_Cistogaster_globosa_genome_assembly,_chromosome:_5	AUGUSTUS	stop_codon	43948199	43948201	.	-	0	ID=g28610.t1.stop1;Parent=g28610.t1;
OW569407.1_Cistogaster_globosa_genome_assembly,_chromosome:_5	AUGUSTUS	CDS	43948199	43949192	0.73	-	1	ID=g28610.t1.CDS1;Parent=g28610.t1;
OW569407.1_Cistogaster_globosa_genome_assembly,_chromosome:_5	AUGUSTUS	exon	43948199	43949192	.	-	.	ID=g28610.t1.exon1;Parent=g28610.t1;
OW569407.1_Cistogaster_globosa_genome_assembly,_chromosome:_5	AUGUSTUS	intron	43949193	43949392	0.65	-	.	ID=g28610.t1.intron1;Parent=g28610.t1;
OW569407.1_Cistogaster_globosa_genome_assembly,_chromosome:_5	AUGUSTUS	CDS	43949393	43950285	0.91	-	0	ID=g28610.t1.CDS2;Parent=g28610.t1;
OW569407.1_Cistogaster_globosa_genome_assembly,_chromosome:_5	AUGUSTUS	exon	43949393	43950285	.	-	.	ID=g28610.t1.exon2;Parent=g28610.t1;
OW569407.1_Cistogaster_globosa_genome_assembly,_chromosome:_5	AUGUSTUS	start_codon	43950283	43950285	.	-	0	ID=g28610.t1.start1;Parent=g28610.t1;
OW569407.1_Cistogaster_globosa_genome_assembly,_chromosome:_5	AUGUSTUS	mRNA	43948199	43950285	0.37	-	.	ID=g28610.t2;Parent=g28610;
OW569407.1_Cistogaster_globosa_genome_assembly,_chromosome:_5	AUGUSTUS	stop_codon	43948199	43948201	.	-	0	ID=g28610.t2.stop1;Parent=g28610.t2;
OW569407.1_Cistogaster_globosa_genome_assembly,_chromosome:_5	AUGUSTUS	CDS	43948199	43949192	0.43	-	1	ID=g28610.t2.CDS1;Parent=g28610.t2;
OW569407.1_Cistogaster_globosa_genome_assembly,_chromosome:_5	AUGUSTUS	exon	43948199	43949192	.	-	.	ID=g28610.t2.exon1;Parent=g28610.t2;
OW569407.1_Cistogaster_globosa_genome_assembly,_chromosome:_5	AUGUSTUS	intron	43949193	43950007	0.37	-	.	ID=g28610.t2.intron1;Parent=g28610.t2;
OW569407.1_Cistogaster_globosa_genome_assembly,_chromosome:_5	AUGUSTUS	CDS	43950008	43950285	0.68	-	0	ID=g28610.t2.CDS2;Parent=g28610.t2;
OW569407.1_Cistogaster_globosa_genome_assembly,_chromosome:_5	AUGUSTUS	exon	43950008	43950285	.	-	.	ID=g28610.t2.exon2;Parent=g28610.t2;
OW569407.1_Cistogaster_globosa_genome_assembly,_chromosome:_5	AUGUSTUS	start_codon	43950283	43950285	.	-	0	ID=g28610.t2.start1;Parent=g28610.t2;
OW569407.1_Cistogaster_globosa_genome_assembly,_chromosome:_5	AUGUSTUS	mRNA	43949909	43950285	0.49	-	.	ID=g28610.t3;Parent=g28610;
OW569407.1_Cistogaster_globosa_genome_assembly,_chromosome:_5	AUGUSTUS	stop_codon	43949909	43949911	.	-	0	ID=g28610.t3.stop1;Parent=g28610.t3;
OW569407.1_Cistogaster_globosa_genome_assembly,_chromosome:_5	AUGUSTUS	CDS	43949909	43949950	0.5	-	0	ID=g28610.t3.CDS1;Parent=g28610.t3;
OW569407.1_Cistogaster_globosa_genome_assembly,_chromosome:_5	AUGUSTUS	exon	43949909	43949950	.	-	.	ID=g28610.t3.exon1;Parent=g28610.t3;
OW569407.1_Cistogaster_globosa_genome_assembly,_chromosome:_5	AUGUSTUS	intron	43949951	43950024	0.49	-	.	ID=g28610.t3.intron1;Parent=g28610.t3;
OW569407.1_Cistogaster_globosa_genome_assembly,_chromosome:_5	AUGUSTUS	CDS	43950025	43950285	0.5	-	0	ID=g28610.t3.CDS2;Parent=g28610.t3;
OW569407.1_Cistogaster_globosa_genome_assembly,_chromosome:_5	AUGUSTUS	exon	43950025	43950285	.	-	.	ID=g28610.t3.exon2;Parent=g28610.t3;
OW569407.1_Cistogaster_globosa_genome_assembly,_chromosome:_5	AUGUSTUS	start_codon	43950283	43950285	.	-	0	ID=g28610.t3.start1;Parent=g28610.t3;
OW569407.1_Cistogaster_globosa_genome_assembly,_chromosome:_5	AUGUSTUS	gene	43954638	43955081	.	+	.	ID=g28611;
OW569407.1_Cistogaster_globosa_genome_assembly,_chromosome:_5	AUGUSTUS	mRNA	43954638	43955081	1	+	.	ID=g28611.t1;Parent=g28611;
OW569407.1_Cistogaster_globosa_genome_assembly,_chromosome:_5	AUGUSTUS	start_codon	43954638	43954640	.	+	0	ID=g28611.t1.start1;Parent=g28611.t1;
OW569407.1_Cistogaster_globosa_genome_assembly,_chromosome:_5	AUGUSTUS	CDS	43954638	43955081	1	+	0	ID=g28611.t1.CDS1;Parent=g28611.t1;
OW569407.1_Cistogaster_globosa_genome_assembly,_chromosome:_5	AUGUSTUS	exon	43954638	43955081	.	+	.	ID=g28611.t1.exon1;Parent=g28611.t1;
OW569407.1_Cistogaster_globosa_genome_assembly,_chromosome:_5	AUGUSTUS	stop_codon	43955079	43955081	.	+	0	ID=g28611.t1.stop1;Parent=g28611.t1;
OW569407.1_Cistogaster_globosa_genome_assembly,_chromosome:_5	AUGUSTUS	gene	43955313	43956077	.	+	.	ID=g28612;
OW569407.1_Cistogaster_globosa_genome_assembly,_chromosome:_5	AUGUSTUS	mRNA	43955313	43956077	1	+	.	ID=g28612.t1;Parent=g28612;
OW569407.1_Cistogaster_globosa_genome_assembly,_chromosome:_5	AUGUSTUS	start_codon	43955313	43955315	.	+	0	ID=g28612.t1.start1;Parent=g28612.t1;
OW569407.1_Cistogaster_globosa_genome_assembly,_chromosome:_5	AUGUSTUS	CDS	43955313	43956077	1	+	0	ID=g28612.t1.CDS1;Parent=g28612.t1;
OW569407.1_Cistogaster_globosa_genome_assembly,_chromosome:_5	AUGUSTUS	exon	43955313	43956077	.	+	.	ID=g28612.t1.exon1;Parent=g28612.t1;
OW569407.1_Cistogaster_globosa_genome_assembly,_chromosome:_5	AUGUSTUS	stop_codon	43956075	43956077	.	+	0	ID=g28612.t1.stop1;Parent=g28612.t1;
OW569407.1_Cistogaster_globosa_genome_assembly,_chromosome:_5	AUGUSTUS	gene	43958202	43958672	.	-	.	ID=g28613;
OW569407.1_Cistogaster_globosa_genome_assembly,_chromosome:_5	AUGUSTUS	mRNA	43958202	43958672	1	-	.	ID=g28613.t1;Parent=g28613;
OW569407.1_Cistogaster_globosa_genome_assembly,_chromosome:_5	AUGUSTUS	stop_codon	43958202	43958204	.	-	0	ID=g28613.t1.stop1;Parent=g28613.t1;
OW569407.1_Cistogaster_globosa_genome_assembly,_chromosome:_5	AUGUSTUS	CDS	43958202	43958672	1	-	0	ID=g28613.t1.CDS1;Parent=g28613.t1;
OW569407.1_Cistogaster_globosa_genome_assembly,_chromosome:_5	AUGUSTUS	exon	43958202	43958672	.	-	.	ID=g28613.t1.exon1;Parent=g28613.t1;
OW569407.1_Cistogaster_globosa_genome_assembly,_chromosome:_5	AUGUSTUS	start_codon	43958670	43958672	.	-	0	ID=g28613.t1.start1;Parent=g28613.t1;
OW569407.1_Cistogaster_globosa_genome_assembly,_chromosome:_5	AUGUSTUS	gene	43958943	43959329	.	-	.	ID=g28614;
OW569407.1_Cistogaster_globosa_genome_assembly,_chromosome:_5	AUGUSTUS	mRNA	43958943	43959329	1	-	.	ID=g28614.t1;Parent=g28614;
OW569407.1_Cistogaster_globosa_genome_assembly,_chromosome:_5	AUGUSTUS	stop_codon	43958943	43958945	.	-	0	ID=g28614.t1.stop1;Parent=g28614.t1;
OW569407.1_Cistogaster_globosa_genome_assembly,_chromosome:_5	AUGUSTUS	CDS	43958943	43959329	1	-	0	ID=g28614.t1.CDS1;Parent=g28614.t1;
OW569407.1_Cistogaster_globosa_genome_assembly,_chromosome:_5	AUGUSTUS	exon	43958943	43959329	.	-	.	ID=g28614.t1.exon1;Parent=g28614.t1;
OW569407.1_Cistogaster_globosa_genome_assembly,_chromosome:_5	AUGUSTUS	start_codon	43959327	43959329	.	-	0	ID=g28614.t1.start1;Parent=g28614.t1;
OW569407.1_Cistogaster_globosa_genome_assembly,_chromosome:_5	AUGUSTUS	gene	43959437	43960068	.	-	.	ID=g28615;
OW569407.1_Cistogaster_globosa_genome_assembly,_chromosome:_5	AUGUSTUS	mRNA	43959437	43960068	0.53	-	.	ID=g28615.t1;Parent=g28615;
OW569407.1_Cistogaster_globosa_genome_assembly,_chromosome:_5	AUGUSTUS	stop_codon	43959437	43959439	.	-	0	ID=g28615.t1.stop1;Parent=g28615.t1;
OW569407.1_Cistogaster_globosa_genome_assembly,_chromosome:_5	AUGUSTUS	CDS	43959437	43959586	0.59	-	0	ID=g28615.t1.CDS1;Parent=g28615.t1;
OW569407.1_Cistogaster_globosa_genome_assembly,_chromosome:_5	AUGUSTUS	exon	43959437	43959586	.	-	.	ID=g28615.t1.exon1;Parent=g28615.t1;
OW569407.1_Cistogaster_globosa_genome_assembly,_chromosome:_5	AUGUSTUS	intron	43959587	43959843	0.58	-	.	ID=g28615.t1.intron1;Parent=g28615.t1;
OW569407.1_Cistogaster_globosa_genome_assembly,_chromosome:_5	AUGUSTUS	CDS	43959844	43959952	0.53	-	1	ID=g28615.t1.CDS2;Parent=g28615.t1;
OW569407.1_Cistogaster_globosa_genome_assembly,_chromosome:_5	AUGUSTUS	exon	43959844	43959952	.	-	.	ID=g28615.t1.exon2;Parent=g28615.t1;
OW569407.1_Cistogaster_globosa_genome_assembly,_chromosome:_5	AUGUSTUS	intron	43959953	43960015	0.93	-	.	ID=g28615.t1.intron2;Parent=g28615.t1;
OW569407.1_Cistogaster_globosa_genome_assembly,_chromosome:_5	AUGUSTUS	CDS	43960016	43960068	0.93	-	0	ID=g28615.t1.CDS3;Parent=g28615.t1;
OW569407.1_Cistogaster_globosa_genome_assembly,_chromosome:_5	AUGUSTUS	exon	43960016	43960068	.	-	.	ID=g28615.t1.exon3;Parent=g28615.t1;
OW569407.1_Cistogaster_globosa_genome_assembly,_chromosome:_5	AUGUSTUS	start_codon	43960066	43960068	.	-	0	ID=g28615.t1.start1;Parent=g28615.t1;
OW569407.1_Cistogaster_globosa_genome_assembly,_chromosome:_5	AUGUSTUS	gene	43960180	43960645	.	-	.	ID=g28616;
OW569407.1_Cistogaster_globosa_genome_assembly,_chromosome:_5	AUGUSTUS	mRNA	43960180	43960645	0.94	-	.	ID=g28616.t1;Parent=g28616;
OW569407.1_Cistogaster_globosa_genome_assembly,_chromosome:_5	AUGUSTUS	stop_codon	43960180	43960182	.	-	0	ID=g28616.t1.stop1;Parent=g28616.t1;
OW569407.1_Cistogaster_globosa_genome_assembly,_chromosome:_5	AUGUSTUS	CDS	43960180	43960358	0.99	-	2	ID=g28616.t1.CDS1;Parent=g28616.t1;
OW569407.1_Cistogaster_globosa_genome_assembly,_chromosome:_5	AUGUSTUS	exon	43960180	43960358	.	-	.	ID=g28616.t1.exon1;Parent=g28616.t1;
OW569407.1_Cistogaster_globosa_genome_assembly,_chromosome:_5	AUGUSTUS	intron	43960359	43960428	1	-	.	ID=g28616.t1.intron1;Parent=g28616.t1;
OW569407.1_Cistogaster_globosa_genome_assembly,_chromosome:_5	AUGUSTUS	CDS	43960429	43960645	0.95	-	0	ID=g28616.t1.CDS2;Parent=g28616.t1;
OW569407.1_Cistogaster_globosa_genome_assembly,_chromosome:_5	AUGUSTUS	exon	43960429	43960645	.	-	.	ID=g28616.t1.exon2;Parent=g28616.t1;
OW569407.1_Cistogaster_globosa_genome_assembly,_chromosome:_5	AUGUSTUS	start_codon	43960643	43960645	.	-	0	ID=g28616.t1.start1;Parent=g28616.t1;
OW569407.1_Cistogaster_globosa_genome_assembly,_chromosome:_5	AUGUSTUS	gene	43960909	43962042	.	-	.	ID=g28617;
OW569407.1_Cistogaster_globosa_genome_assembly,_chromosome:_5	AUGUSTUS	mRNA	43960909	43962042	0.75	-	.	ID=g28617.t1;Parent=g28617;
OW569407.1_Cistogaster_globosa_genome_assembly,_chromosome:_5	AUGUSTUS	stop_codon	43960909	43960911	.	-	0	ID=g28617.t1.stop1;Parent=g28617.t1;
OW569407.1_Cistogaster_globosa_genome_assembly,_chromosome:_5	AUGUSTUS	CDS	43960909	43962042	0.75	-	0	ID=g28617.t1.CDS1;Parent=g28617.t1;
OW569407.1_Cistogaster_globosa_genome_assembly,_chromosome:_5	AUGUSTUS	exon	43960909	43962042	.	-	.	ID=g28617.t1.exon1;Parent=g28617.t1;
OW569407.1_Cistogaster_globosa_genome_assembly,_chromosome:_5	AUGUSTUS	start_codon	43962040	43962042	.	-	0	ID=g28617.t1.start1;Parent=g28617.t1;
OW569407.1_Cistogaster_globosa_genome_assembly,_chromosome:_5	AUGUSTUS	gene	43995982	44008047	.	-	.	ID=g28618;
OW569407.1_Cistogaster_globosa_genome_assembly,_chromosome:_5	AUGUSTUS	mRNA	43995982	44008047	1	-	.	ID=g28618.t1;Parent=g28618;
OW569407.1_Cistogaster_globosa_genome_assembly,_chromosome:_5	AUGUSTUS	stop_codon	43995982	43995984	.	-	0	ID=g28618.t1.stop1;Parent=g28618.t1;
OW569407.1_Cistogaster_globosa_genome_assembly,_chromosome:_5	AUGUSTUS	CDS	43995982	43996257	1	-	0	ID=g28618.t1.CDS1;Parent=g28618.t1;
OW569407.1_Cistogaster_globosa_genome_assembly,_chromosome:_5	AUGUSTUS	exon	43995982	43996257	.	-	.	ID=g28618.t1.exon1;Parent=g28618.t1;
OW569407.1_Cistogaster_globosa_genome_assembly,_chromosome:_5	AUGUSTUS	intron	43996258	43996352	1	-	.	ID=g28618.t1.intron1;Parent=g28618.t1;
OW569407.1_Cistogaster_globosa_genome_assembly,_chromosome:_5	AUGUSTUS	CDS	43996353	43996490	1	-	0	ID=g28618.t1.CDS2;Parent=g28618.t1;
OW569407.1_Cistogaster_globosa_genome_assembly,_chromosome:_5	AUGUSTUS	exon	43996353	43996490	.	-	.	ID=g28618.t1.exon2;Parent=g28618.t1;
OW569407.1_Cistogaster_globosa_genome_assembly,_chromosome:_5	AUGUSTUS	intron	43996491	44007894	1	-	.	ID=g28618.t1.intron2;Parent=g28618.t1;
OW569407.1_Cistogaster_globosa_genome_assembly,_chromosome:_5	AUGUSTUS	CDS	44007895	44008047	1	-	0	ID=g28618.t1.CDS3;Parent=g28618.t1;
OW569407.1_Cistogaster_globosa_genome_assembly,_chromosome:_5	AUGUSTUS	exon	44007895	44008047	.	-	.	ID=g28618.t1.exon3;Parent=g28618.t1;
OW569407.1_Cistogaster_globosa_genome_assembly,_chromosome:_5	AUGUSTUS	start_codon	44008045	44008047	.	-	0	ID=g28618.t1.start1;Parent=g28618.t1;
OW569407.1_Cistogaster_globosa_genome_assembly,_chromosome:_5	AUGUSTUS	gene	44021380	44022745	.	+	.	ID=g28619;
OW569407.1_Cistogaster_globosa_genome_assembly,_chromosome:_5	AUGUSTUS	mRNA	44021380	44022745	1	+	.	ID=g28619.t1;Parent=g28619;
OW569407.1_Cistogaster_globosa_genome_assembly,_chromosome:_5	AUGUSTUS	start_codon	44021380	44021382	.	+	0	ID=g28619.t1.start1;Parent=g28619.t1;
OW569407.1_Cistogaster_globosa_genome_assembly,_chromosome:_5	AUGUSTUS	CDS	44021380	44021632	1	+	0	ID=g28619.t1.CDS1;Parent=g28619.t1;
OW569407.1_Cistogaster_globosa_genome_assembly,_chromosome:_5	AUGUSTUS	exon	44021380	44021632	.	+	.	ID=g28619.t1.exon1;Parent=g28619.t1;
OW569407.1_Cistogaster_globosa_genome_assembly,_chromosome:_5	AUGUSTUS	intron	44021633	44021705	1	+	.	ID=g28619.t1.intron1;Parent=g28619.t1;
OW569407.1_Cistogaster_globosa_genome_assembly,_chromosome:_5	AUGUSTUS	CDS	44021706	44021864	1	+	2	ID=g28619.t1.CDS2;Parent=g28619.t1;
OW569407.1_Cistogaster_globosa_genome_assembly,_chromosome:_5	AUGUSTUS	exon	44021706	44021864	.	+	.	ID=g28619.t1.exon2;Parent=g28619.t1;
OW569407.1_Cistogaster_globosa_genome_assembly,_chromosome:_5	AUGUSTUS	intron	44021865	44022530	1	+	.	ID=g28619.t1.intron2;Parent=g28619.t1;
OW569407.1_Cistogaster_globosa_genome_assembly,_chromosome:_5	AUGUSTUS	CDS	44022531	44022745	1	+	2	ID=g28619.t1.CDS3;Parent=g28619.t1;
OW569407.1_Cistogaster_globosa_genome_assembly,_chromosome:_5	AUGUSTUS	exon	44022531	44022745	.	+	.	ID=g28619.t1.exon3;Parent=g28619.t1;
OW569407.1_Cistogaster_globosa_genome_assembly,_chromosome:_5	AUGUSTUS	stop_codon	44022743	44022745	.	+	0	ID=g28619.t1.stop1;Parent=g28619.t1;
OW569407.1_Cistogaster_globosa_genome_assembly,_chromosome:_5	AUGUSTUS	gene	44023738	44024121	.	+	.	ID=g28620;
OW569407.1_Cistogaster_globosa_genome_assembly,_chromosome:_5	AUGUSTUS	mRNA	44023738	44024121	1	+	.	ID=g28620.t1;Parent=g28620;
OW569407.1_Cistogaster_globosa_genome_assembly,_chromosome:_5	AUGUSTUS	start_codon	44023738	44023740	.	+	0	ID=g28620.t1.start1;Parent=g28620.t1;
OW569407.1_Cistogaster_globosa_genome_assembly,_chromosome:_5	AUGUSTUS	CDS	44023738	44024121	1	+	0	ID=g28620.t1.CDS1;Parent=g28620.t1;
OW569407.1_Cistogaster_globosa_genome_assembly,_chromosome:_5	AUGUSTUS	exon	44023738	44024121	.	+	.	ID=g28620.t1.exon1;Parent=g28620.t1;
OW569407.1_Cistogaster_globosa_genome_assembly,_chromosome:_5	AUGUSTUS	stop_codon	44024119	44024121	.	+	0	ID=g28620.t1.stop1;Parent=g28620.t1;
OW569407.1_Cistogaster_globosa_genome_assembly,_chromosome:_5	AUGUSTUS	mRNA	44023777	44024121	0.92	+	.	ID=g28620.t2;Parent=g28620;
OW569407.1_Cistogaster_globosa_genome_assembly,_chromosome:_5	AUGUSTUS	start_codon	44023777	44023779	.	+	0	ID=g28620.t2.start1;Parent=g28620.t2;
OW569407.1_Cistogaster_globosa_genome_assembly,_chromosome:_5	AUGUSTUS	CDS	44023777	44024121	0.92	+	0	ID=g28620.t2.CDS1;Parent=g28620.t2;
OW569407.1_Cistogaster_globosa_genome_assembly,_chromosome:_5	AUGUSTUS	exon	44023777	44024121	.	+	.	ID=g28620.t2.exon1;Parent=g28620.t2;
OW569407.1_Cistogaster_globosa_genome_assembly,_chromosome:_5	AUGUSTUS	stop_codon	44024119	44024121	.	+	0	ID=g28620.t2.stop1;Parent=g28620.t2;
OW569407.1_Cistogaster_globosa_genome_assembly,_chromosome:_5	AUGUSTUS	gene	44024157	44025317	.	+	.	ID=g28621;
OW569407.1_Cistogaster_globosa_genome_assembly,_chromosome:_5	AUGUSTUS	mRNA	44025028	44025317	0.88	+	.	ID=g28621.t1;Parent=g28621;
OW569407.1_Cistogaster_globosa_genome_assembly,_chromosome:_5	AUGUSTUS	start_codon	44025028	44025030	.	+	0	ID=g28621.t1.start1;Parent=g28621.t1;
OW569407.1_Cistogaster_globosa_genome_assembly,_chromosome:_5	AUGUSTUS	CDS	44025028	44025130	0.9	+	0	ID=g28621.t1.CDS1;Parent=g28621.t1;
OW569407.1_Cistogaster_globosa_genome_assembly,_chromosome:_5	AUGUSTUS	exon	44025028	44025130	.	+	.	ID=g28621.t1.exon1;Parent=g28621.t1;
OW569407.1_Cistogaster_globosa_genome_assembly,_chromosome:_5	AUGUSTUS	intron	44025131	44025219	0.94	+	.	ID=g28621.t1.intron1;Parent=g28621.t1;
OW569407.1_Cistogaster_globosa_genome_assembly,_chromosome:_5	AUGUSTUS	CDS	44025220	44025317	0.94	+	2	ID=g28621.t1.CDS2;Parent=g28621.t1;
OW569407.1_Cistogaster_globosa_genome_assembly,_chromosome:_5	AUGUSTUS	exon	44025220	44025317	.	+	.	ID=g28621.t1.exon2;Parent=g28621.t1;
OW569407.1_Cistogaster_globosa_genome_assembly,_chromosome:_5	AUGUSTUS	stop_codon	44025315	44025317	.	+	0	ID=g28621.t1.stop1;Parent=g28621.t1;
OW569407.1_Cistogaster_globosa_genome_assembly,_chromosome:_5	AUGUSTUS	mRNA	44024157	44025317	0.87	+	.	ID=g28621.t2;Parent=g28621;
OW569407.1_Cistogaster_globosa_genome_assembly,_chromosome:_5	AUGUSTUS	start_codon	44024157	44024159	.	+	0	ID=g28621.t2.start1;Parent=g28621.t2;
OW569407.1_Cistogaster_globosa_genome_assembly,_chromosome:_5	AUGUSTUS	CDS	44024157	44024308	0.88	+	0	ID=g28621.t2.CDS1;Parent=g28621.t2;
OW569407.1_Cistogaster_globosa_genome_assembly,_chromosome:_5	AUGUSTUS	exon	44024157	44024308	.	+	.	ID=g28621.t2.exon1;Parent=g28621.t2;
OW569407.1_Cistogaster_globosa_genome_assembly,_chromosome:_5	AUGUSTUS	intron	44024309	44024956	0.87	+	.	ID=g28621.t2.intron1;Parent=g28621.t2;
OW569407.1_Cistogaster_globosa_genome_assembly,_chromosome:_5	AUGUSTUS	CDS	44024957	44025317	1	+	1	ID=g28621.t2.CDS2;Parent=g28621.t2;
OW569407.1_Cistogaster_globosa_genome_assembly,_chromosome:_5	AUGUSTUS	exon	44024957	44025317	.	+	.	ID=g28621.t2.exon2;Parent=g28621.t2;
OW569407.1_Cistogaster_globosa_genome_assembly,_chromosome:_5	AUGUSTUS	stop_codon	44025315	44025317	.	+	0	ID=g28621.t2.stop1;Parent=g28621.t2;
OW569407.1_Cistogaster_globosa_genome_assembly,_chromosome:_5	AUGUSTUS	mRNA	44024237	44024945	0.78	+	.	ID=g28621.t3;Parent=g28621;
OW569407.1_Cistogaster_globosa_genome_assembly,_chromosome:_5	AUGUSTUS	start_codon	44024237	44024239	.	+	0	ID=g28621.t3.start1;Parent=g28621.t3;
OW569407.1_Cistogaster_globosa_genome_assembly,_chromosome:_5	AUGUSTUS	CDS	44024237	44024308	0.78	+	0	ID=g28621.t3.CDS1;Parent=g28621.t3;
OW569407.1_Cistogaster_globosa_genome_assembly,_chromosome:_5	AUGUSTUS	exon	44024237	44024308	.	+	.	ID=g28621.t3.exon1;Parent=g28621.t3;
OW569407.1_Cistogaster_globosa_genome_assembly,_chromosome:_5	AUGUSTUS	intron	44024309	44024810	0.78	+	.	ID=g28621.t3.intron1;Parent=g28621.t3;
OW569407.1_Cistogaster_globosa_genome_assembly,_chromosome:_5	AUGUSTUS	CDS	44024811	44024945	0.99	+	0	ID=g28621.t3.CDS2;Parent=g28621.t3;
OW569407.1_Cistogaster_globosa_genome_assembly,_chromosome:_5	AUGUSTUS	exon	44024811	44024945	.	+	.	ID=g28621.t3.exon2;Parent=g28621.t3;
OW569407.1_Cistogaster_globosa_genome_assembly,_chromosome:_5	AUGUSTUS	stop_codon	44024943	44024945	.	+	0	ID=g28621.t3.stop1;Parent=g28621.t3;
OW569407.1_Cistogaster_globosa_genome_assembly,_chromosome:_5	AUGUSTUS	gene	44084116	44085449	.	+	.	ID=g28622;
OW569407.1_Cistogaster_globosa_genome_assembly,_chromosome:_5	AUGUSTUS	mRNA	44084116	44085449	0.29	+	.	ID=g28622.t1;Parent=g28622;
OW569407.1_Cistogaster_globosa_genome_assembly,_chromosome:_5	AUGUSTUS	start_codon	44084116	44084118	.	+	0	ID=g28622.t1.start1;Parent=g28622.t1;
OW569407.1_Cistogaster_globosa_genome_assembly,_chromosome:_5	AUGUSTUS	CDS	44084116	44084559	0.68	+	0	ID=g28622.t1.CDS1;Parent=g28622.t1;
OW569407.1_Cistogaster_globosa_genome_assembly,_chromosome:_5	AUGUSTUS	exon	44084116	44084559	.	+	.	ID=g28622.t1.exon1;Parent=g28622.t1;
OW569407.1_Cistogaster_globosa_genome_assembly,_chromosome:_5	AUGUSTUS	intron	44084560	44084670	0.68	+	.	ID=g28622.t1.intron1;Parent=g28622.t1;
OW569407.1_Cistogaster_globosa_genome_assembly,_chromosome:_5	AUGUSTUS	CDS	44084671	44084908	0.53	+	0	ID=g28622.t1.CDS2;Parent=g28622.t1;
OW569407.1_Cistogaster_globosa_genome_assembly,_chromosome:_5	AUGUSTUS	exon	44084671	44084908	.	+	.	ID=g28622.t1.exon2;Parent=g28622.t1;
OW569407.1_Cistogaster_globosa_genome_assembly,_chromosome:_5	AUGUSTUS	intron	44084909	44084962	0.77	+	.	ID=g28622.t1.intron2;Parent=g28622.t1;
OW569407.1_Cistogaster_globosa_genome_assembly,_chromosome:_5	AUGUSTUS	CDS	44084963	44085086	0.73	+	2	ID=g28622.t1.CDS3;Parent=g28622.t1;
OW569407.1_Cistogaster_globosa_genome_assembly,_chromosome:_5	AUGUSTUS	exon	44084963	44085086	.	+	.	ID=g28622.t1.exon3;Parent=g28622.t1;
OW569407.1_Cistogaster_globosa_genome_assembly,_chromosome:_5	AUGUSTUS	intron	44085087	44085205	0.94	+	.	ID=g28622.t1.intron3;Parent=g28622.t1;
OW569407.1_Cistogaster_globosa_genome_assembly,_chromosome:_5	AUGUSTUS	CDS	44085206	44085449	0.58	+	1	ID=g28622.t1.CDS4;Parent=g28622.t1;
OW569407.1_Cistogaster_globosa_genome_assembly,_chromosome:_5	AUGUSTUS	exon	44085206	44085449	.	+	.	ID=g28622.t1.exon4;Parent=g28622.t1;
OW569407.1_Cistogaster_globosa_genome_assembly,_chromosome:_5	AUGUSTUS	stop_codon	44085447	44085449	.	+	0	ID=g28622.t1.stop1;Parent=g28622.t1;
OW569407.1_Cistogaster_globosa_genome_assembly,_chromosome:_5	AUGUSTUS	mRNA	44084701	44085449	0.3	+	.	ID=g28622.t2;Parent=g28622;
OW569407.1_Cistogaster_globosa_genome_assembly,_chromosome:_5	AUGUSTUS	start_codon	44084701	44084703	.	+	0	ID=g28622.t2.start1;Parent=g28622.t2;
OW569407.1_Cistogaster_globosa_genome_assembly,_chromosome:_5	AUGUSTUS	CDS	44084701	44084908	0.52	+	0	ID=g28622.t2.CDS1;Parent=g28622.t2;
OW569407.1_Cistogaster_globosa_genome_assembly,_chromosome:_5	AUGUSTUS	exon	44084701	44084908	.	+	.	ID=g28622.t2.exon1;Parent=g28622.t2;
OW569407.1_Cistogaster_globosa_genome_assembly,_chromosome:_5	AUGUSTUS	intron	44084909	44084962	0.53	+	.	ID=g28622.t2.intron1;Parent=g28622.t2;
OW569407.1_Cistogaster_globosa_genome_assembly,_chromosome:_5	AUGUSTUS	CDS	44084963	44085086	0.49	+	2	ID=g28622.t2.CDS2;Parent=g28622.t2;
OW569407.1_Cistogaster_globosa_genome_assembly,_chromosome:_5	AUGUSTUS	exon	44084963	44085086	.	+	.	ID=g28622.t2.exon2;Parent=g28622.t2;
OW569407.1_Cistogaster_globosa_genome_assembly,_chromosome:_5	AUGUSTUS	intron	44085087	44085205	0.8	+	.	ID=g28622.t2.intron2;Parent=g28622.t2;
OW569407.1_Cistogaster_globosa_genome_assembly,_chromosome:_5	AUGUSTUS	CDS	44085206	44085449	0.5	+	1	ID=g28622.t2.CDS3;Parent=g28622.t2;
OW569407.1_Cistogaster_globosa_genome_assembly,_chromosome:_5	AUGUSTUS	exon	44085206	44085449	.	+	.	ID=g28622.t2.exon3;Parent=g28622.t2;
OW569407.1_Cistogaster_globosa_genome_assembly,_chromosome:_5	AUGUSTUS	stop_codon	44085447	44085449	.	+	0	ID=g28622.t2.stop1;Parent=g28622.t2;
OW569407.1_Cistogaster_globosa_genome_assembly,_chromosome:_5	AUGUSTUS	gene	44086049	44088130	.	+	.	ID=g28623;
OW569407.1_Cistogaster_globosa_genome_assembly,_chromosome:_5	AUGUSTUS	mRNA	44086049	44088130	0.59	+	.	ID=g28623.t1;Parent=g28623;
OW569407.1_Cistogaster_globosa_genome_assembly,_chromosome:_5	AUGUSTUS	start_codon	44086049	44086051	.	+	0	ID=g28623.t1.start1;Parent=g28623.t1;
OW569407.1_Cistogaster_globosa_genome_assembly,_chromosome:_5	AUGUSTUS	CDS	44086049	44086120	0.86	+	0	ID=g28623.t1.CDS1;Parent=g28623.t1;
OW569407.1_Cistogaster_globosa_genome_assembly,_chromosome:_5	AUGUSTUS	exon	44086049	44086120	.	+	.	ID=g28623.t1.exon1;Parent=g28623.t1;
OW569407.1_Cistogaster_globosa_genome_assembly,_chromosome:_5	AUGUSTUS	intron	44086121	44086687	0.64	+	.	ID=g28623.t1.intron1;Parent=g28623.t1;
OW569407.1_Cistogaster_globosa_genome_assembly,_chromosome:_5	AUGUSTUS	CDS	44086688	44086956	0.69	+	0	ID=g28623.t1.CDS2;Parent=g28623.t1;
OW569407.1_Cistogaster_globosa_genome_assembly,_chromosome:_5	AUGUSTUS	exon	44086688	44086956	.	+	.	ID=g28623.t1.exon2;Parent=g28623.t1;
OW569407.1_Cistogaster_globosa_genome_assembly,_chromosome:_5	AUGUSTUS	intron	44086957	44087988	0.93	+	.	ID=g28623.t1.intron2;Parent=g28623.t1;
OW569407.1_Cistogaster_globosa_genome_assembly,_chromosome:_5	AUGUSTUS	CDS	44087989	44088130	0.95	+	1	ID=g28623.t1.CDS3;Parent=g28623.t1;
OW569407.1_Cistogaster_globosa_genome_assembly,_chromosome:_5	AUGUSTUS	exon	44087989	44088130	.	+	.	ID=g28623.t1.exon3;Parent=g28623.t1;
OW569407.1_Cistogaster_globosa_genome_assembly,_chromosome:_5	AUGUSTUS	stop_codon	44088128	44088130	.	+	0	ID=g28623.t1.stop1;Parent=g28623.t1;
OW569407.1_Cistogaster_globosa_genome_assembly,_chromosome:_5	AUGUSTUS	gene	44117740	44120419	.	-	.	ID=g28624;
OW569407.1_Cistogaster_globosa_genome_assembly,_chromosome:_5	AUGUSTUS	mRNA	44119748	44120419	1	-	.	ID=g28624.t1;Parent=g28624;
OW569407.1_Cistogaster_globosa_genome_assembly,_chromosome:_5	AUGUSTUS	stop_codon	44119748	44119750	.	-	0	ID=g28624.t1.stop1;Parent=g28624.t1;
OW569407.1_Cistogaster_globosa_genome_assembly,_chromosome:_5	AUGUSTUS	CDS	44119748	44120419	1	-	0	ID=g28624.t1.CDS1;Parent=g28624.t1;
OW569407.1_Cistogaster_globosa_genome_assembly,_chromosome:_5	AUGUSTUS	exon	44119748	44120419	.	-	.	ID=g28624.t1.exon1;Parent=g28624.t1;
OW569407.1_Cistogaster_globosa_genome_assembly,_chromosome:_5	AUGUSTUS	start_codon	44120417	44120419	.	-	0	ID=g28624.t1.start1;Parent=g28624.t1;
OW569407.1_Cistogaster_globosa_genome_assembly,_chromosome:_5	AUGUSTUS	mRNA	44117740	44120419	0.54	-	.	ID=g28624.t2;Parent=g28624;
OW569407.1_Cistogaster_globosa_genome_assembly,_chromosome:_5	AUGUSTUS	stop_codon	44117740	44117742	.	-	0	ID=g28624.t2.stop1;Parent=g28624.t2;
OW569407.1_Cistogaster_globosa_genome_assembly,_chromosome:_5	AUGUSTUS	CDS	44117740	44117838	0.78	-	0	ID=g28624.t2.CDS1;Parent=g28624.t2;
OW569407.1_Cistogaster_globosa_genome_assembly,_chromosome:_5	AUGUSTUS	exon	44117740	44117838	.	-	.	ID=g28624.t2.exon1;Parent=g28624.t2;
OW569407.1_Cistogaster_globosa_genome_assembly,_chromosome:_5	AUGUSTUS	intron	44117839	44120233	0.54	-	.	ID=g28624.t2.intron1;Parent=g28624.t2;
OW569407.1_Cistogaster_globosa_genome_assembly,_chromosome:_5	AUGUSTUS	CDS	44120234	44120419	0.64	-	0	ID=g28624.t2.CDS2;Parent=g28624.t2;
OW569407.1_Cistogaster_globosa_genome_assembly,_chromosome:_5	AUGUSTUS	exon	44120234	44120419	.	-	.	ID=g28624.t2.exon2;Parent=g28624.t2;
OW569407.1_Cistogaster_globosa_genome_assembly,_chromosome:_5	AUGUSTUS	start_codon	44120417	44120419	.	-	0	ID=g28624.t2.start1;Parent=g28624.t2;
OW569407.1_Cistogaster_globosa_genome_assembly,_chromosome:_5	AUGUSTUS	mRNA	44117740	44119539	0.49	-	.	ID=g28624.t3;Parent=g28624;
OW569407.1_Cistogaster_globosa_genome_assembly,_chromosome:_5	AUGUSTUS	stop_codon	44117740	44117742	.	-	0	ID=g28624.t3.stop1;Parent=g28624.t3;
OW569407.1_Cistogaster_globosa_genome_assembly,_chromosome:_5	AUGUSTUS	CDS	44117740	44117838	0.5	-	0	ID=g28624.t3.CDS1;Parent=g28624.t3;
OW569407.1_Cistogaster_globosa_genome_assembly,_chromosome:_5	AUGUSTUS	exon	44117740	44117838	.	-	.	ID=g28624.t3.exon1;Parent=g28624.t3;
OW569407.1_Cistogaster_globosa_genome_assembly,_chromosome:_5	AUGUSTUS	intron	44117839	44119094	0.49	-	.	ID=g28624.t3.intron1;Parent=g28624.t3;
OW569407.1_Cistogaster_globosa_genome_assembly,_chromosome:_5	AUGUSTUS	CDS	44119095	44119352	1	-	0	ID=g28624.t3.CDS2;Parent=g28624.t3;
OW569407.1_Cistogaster_globosa_genome_assembly,_chromosome:_5	AUGUSTUS	exon	44119095	44119352	.	-	.	ID=g28624.t3.exon2;Parent=g28624.t3;
OW569407.1_Cistogaster_globosa_genome_assembly,_chromosome:_5	AUGUSTUS	intron	44119353	44119425	1	-	.	ID=g28624.t3.intron2;Parent=g28624.t3;
OW569407.1_Cistogaster_globosa_genome_assembly,_chromosome:_5	AUGUSTUS	CDS	44119426	44119539	1	-	0	ID=g28624.t3.CDS3;Parent=g28624.t3;
OW569407.1_Cistogaster_globosa_genome_assembly,_chromosome:_5	AUGUSTUS	exon	44119426	44119539	.	-	.	ID=g28624.t3.exon3;Parent=g28624.t3;
OW569407.1_Cistogaster_globosa_genome_assembly,_chromosome:_5	AUGUSTUS	start_codon	44119537	44119539	.	-	0	ID=g28624.t3.start1;Parent=g28624.t3;
OW569407.1_Cistogaster_globosa_genome_assembly,_chromosome:_5	AUGUSTUS	gene	44120869	44121813	.	-	.	ID=g28625;
OW569407.1_Cistogaster_globosa_genome_assembly,_chromosome:_5	AUGUSTUS	mRNA	44120869	44121813	1	-	.	ID=g28625.t1;Parent=g28625;
OW569407.1_Cistogaster_globosa_genome_assembly,_chromosome:_5	AUGUSTUS	stop_codon	44120869	44120871	.	-	0	ID=g28625.t1.stop1;Parent=g28625.t1;
OW569407.1_Cistogaster_globosa_genome_assembly,_chromosome:_5	AUGUSTUS	CDS	44120869	44121198	1	-	0	ID=g28625.t1.CDS1;Parent=g28625.t1;
OW569407.1_Cistogaster_globosa_genome_assembly,_chromosome:_5	AUGUSTUS	exon	44120869	44121198	.	-	.	ID=g28625.t1.exon1;Parent=g28625.t1;
OW569407.1_Cistogaster_globosa_genome_assembly,_chromosome:_5	AUGUSTUS	intron	44121199	44121433	1	-	.	ID=g28625.t1.intron1;Parent=g28625.t1;
OW569407.1_Cistogaster_globosa_genome_assembly,_chromosome:_5	AUGUSTUS	CDS	44121434	44121545	1	-	1	ID=g28625.t1.CDS2;Parent=g28625.t1;
OW569407.1_Cistogaster_globosa_genome_assembly,_chromosome:_5	AUGUSTUS	exon	44121434	44121545	.	-	.	ID=g28625.t1.exon2;Parent=g28625.t1;
OW569407.1_Cistogaster_globosa_genome_assembly,_chromosome:_5	AUGUSTUS	intron	44121546	44121619	1	-	.	ID=g28625.t1.intron2;Parent=g28625.t1;
OW569407.1_Cistogaster_globosa_genome_assembly,_chromosome:_5	AUGUSTUS	CDS	44121620	44121813	1	-	0	ID=g28625.t1.CDS3;Parent=g28625.t1;
OW569407.1_Cistogaster_globosa_genome_assembly,_chromosome:_5	AUGUSTUS	exon	44121620	44121813	.	-	.	ID=g28625.t1.exon3;Parent=g28625.t1;
OW569407.1_Cistogaster_globosa_genome_assembly,_chromosome:_5	AUGUSTUS	start_codon	44121811	44121813	.	-	0	ID=g28625.t1.start1;Parent=g28625.t1;
OW569407.1_Cistogaster_globosa_genome_assembly,_chromosome:_5	AUGUSTUS	gene	44122081	44122380	.	+	.	ID=g28626;
OW569407.1_Cistogaster_globosa_genome_assembly,_chromosome:_5	AUGUSTUS	mRNA	44122081	44122380	0.99	+	.	ID=g28626.t1;Parent=g28626;
OW569407.1_Cistogaster_globosa_genome_assembly,_chromosome:_5	AUGUSTUS	start_codon	44122081	44122083	.	+	0	ID=g28626.t1.start1;Parent=g28626.t1;
OW569407.1_Cistogaster_globosa_genome_assembly,_chromosome:_5	AUGUSTUS	CDS	44122081	44122380	0.99	+	0	ID=g28626.t1.CDS1;Parent=g28626.t1;
OW569407.1_Cistogaster_globosa_genome_assembly,_chromosome:_5	AUGUSTUS	exon	44122081	44122380	.	+	.	ID=g28626.t1.exon1;Parent=g28626.t1;
OW569407.1_Cistogaster_globosa_genome_assembly,_chromosome:_5	AUGUSTUS	stop_codon	44122378	44122380	.	+	0	ID=g28626.t1.stop1;Parent=g28626.t1;
OW569407.1_Cistogaster_globosa_genome_assembly,_chromosome:_5	AUGUSTUS	gene	44130918	44131352	.	+	.	ID=g28627;
OW569407.1_Cistogaster_globosa_genome_assembly,_chromosome:_5	AUGUSTUS	mRNA	44130918	44131352	0.89	+	.	ID=g28627.t1;Parent=g28627;
OW569407.1_Cistogaster_globosa_genome_assembly,_chromosome:_5	AUGUSTUS	start_codon	44130918	44130920	.	+	0	ID=g28627.t1.start1;Parent=g28627.t1;
OW569407.1_Cistogaster_globosa_genome_assembly,_chromosome:_5	AUGUSTUS	CDS	44130918	44131352	0.89	+	0	ID=g28627.t1.CDS1;Parent=g28627.t1;
OW569407.1_Cistogaster_globosa_genome_assembly,_chromosome:_5	AUGUSTUS	exon	44130918	44131352	.	+	.	ID=g28627.t1.exon1;Parent=g28627.t1;
OW569407.1_Cistogaster_globosa_genome_assembly,_chromosome:_5	AUGUSTUS	stop_codon	44131350	44131352	.	+	0	ID=g28627.t1.stop1;Parent=g28627.t1;
OW569407.1_Cistogaster_globosa_genome_assembly,_chromosome:_5	AUGUSTUS	gene	44131750	44132436	.	+	.	ID=g28628;
OW569407.1_Cistogaster_globosa_genome_assembly,_chromosome:_5	AUGUSTUS	mRNA	44131750	44132436	1	+	.	ID=g28628.t1;Parent=g28628;
OW569407.1_Cistogaster_globosa_genome_assembly,_chromosome:_5	AUGUSTUS	start_codon	44131750	44131752	.	+	0	ID=g28628.t1.start1;Parent=g28628.t1;
OW569407.1_Cistogaster_globosa_genome_assembly,_chromosome:_5	AUGUSTUS	CDS	44131750	44132436	1	+	0	ID=g28628.t1.CDS1;Parent=g28628.t1;
OW569407.1_Cistogaster_globosa_genome_assembly,_chromosome:_5	AUGUSTUS	exon	44131750	44132436	.	+	.	ID=g28628.t1.exon1;Parent=g28628.t1;
OW569407.1_Cistogaster_globosa_genome_assembly,_chromosome:_5	AUGUSTUS	stop_codon	44132434	44132436	.	+	0	ID=g28628.t1.stop1;Parent=g28628.t1;
OW569407.1_Cistogaster_globosa_genome_assembly,_chromosome:_5	AUGUSTUS	gene	44136235	44136663	.	+	.	ID=g28629;
OW569407.1_Cistogaster_globosa_genome_assembly,_chromosome:_5	AUGUSTUS	mRNA	44136235	44136663	0.98	+	.	ID=g28629.t1;Parent=g28629;
OW569407.1_Cistogaster_globosa_genome_assembly,_chromosome:_5	AUGUSTUS	start_codon	44136235	44136237	.	+	0	ID=g28629.t1.start1;Parent=g28629.t1;
OW569407.1_Cistogaster_globosa_genome_assembly,_chromosome:_5	AUGUSTUS	CDS	44136235	44136663	0.98	+	0	ID=g28629.t1.CDS1;Parent=g28629.t1;
OW569407.1_Cistogaster_globosa_genome_assembly,_chromosome:_5	AUGUSTUS	exon	44136235	44136663	.	+	.	ID=g28629.t1.exon1;Parent=g28629.t1;
OW569407.1_Cistogaster_globosa_genome_assembly,_chromosome:_5	AUGUSTUS	stop_codon	44136661	44136663	.	+	0	ID=g28629.t1.stop1;Parent=g28629.t1;
OW569407.1_Cistogaster_globosa_genome_assembly,_chromosome:_5	AUGUSTUS	gene	44178994	44179224	.	+	.	ID=g28630;
OW569407.1_Cistogaster_globosa_genome_assembly,_chromosome:_5	AUGUSTUS	mRNA	44178994	44179224	0.88	+	.	ID=g28630.t1;Parent=g28630;
OW569407.1_Cistogaster_globosa_genome_assembly,_chromosome:_5	AUGUSTUS	start_codon	44178994	44178996	.	+	0	ID=g28630.t1.start1;Parent=g28630.t1;
OW569407.1_Cistogaster_globosa_genome_assembly,_chromosome:_5	AUGUSTUS	CDS	44178994	44179224	0.88	+	0	ID=g28630.t1.CDS1;Parent=g28630.t1;
OW569407.1_Cistogaster_globosa_genome_assembly,_chromosome:_5	AUGUSTUS	exon	44178994	44179224	.	+	.	ID=g28630.t1.exon1;Parent=g28630.t1;
OW569407.1_Cistogaster_globosa_genome_assembly,_chromosome:_5	AUGUSTUS	stop_codon	44179222	44179224	.	+	0	ID=g28630.t1.stop1;Parent=g28630.t1;
OW569407.1_Cistogaster_globosa_genome_assembly,_chromosome:_5	AUGUSTUS	gene	44274412	44275839	.	+	.	ID=g28631;
OW569407.1_Cistogaster_globosa_genome_assembly,_chromosome:_5	AUGUSTUS	mRNA	44274412	44275839	1	+	.	ID=g28631.t1;Parent=g28631;
OW569407.1_Cistogaster_globosa_genome_assembly,_chromosome:_5	AUGUSTUS	start_codon	44274412	44274414	.	+	0	ID=g28631.t1.start1;Parent=g28631.t1;
OW569407.1_Cistogaster_globosa_genome_assembly,_chromosome:_5	AUGUSTUS	CDS	44274412	44274963	1	+	0	ID=g28631.t1.CDS1;Parent=g28631.t1;
OW569407.1_Cistogaster_globosa_genome_assembly,_chromosome:_5	AUGUSTUS	exon	44274412	44274963	.	+	.	ID=g28631.t1.exon1;Parent=g28631.t1;
OW569407.1_Cistogaster_globosa_genome_assembly,_chromosome:_5	AUGUSTUS	intron	44274964	44275019	1	+	.	ID=g28631.t1.intron1;Parent=g28631.t1;
OW569407.1_Cistogaster_globosa_genome_assembly,_chromosome:_5	AUGUSTUS	CDS	44275020	44275764	1	+	0	ID=g28631.t1.CDS2;Parent=g28631.t1;
OW569407.1_Cistogaster_globosa_genome_assembly,_chromosome:_5	AUGUSTUS	exon	44275020	44275764	.	+	.	ID=g28631.t1.exon2;Parent=g28631.t1;
OW569407.1_Cistogaster_globosa_genome_assembly,_chromosome:_5	AUGUSTUS	intron	44275765	44275813	1	+	.	ID=g28631.t1.intron2;Parent=g28631.t1;
OW569407.1_Cistogaster_globosa_genome_assembly,_chromosome:_5	AUGUSTUS	CDS	44275814	44275839	1	+	2	ID=g28631.t1.CDS3;Parent=g28631.t1;
OW569407.1_Cistogaster_globosa_genome_assembly,_chromosome:_5	AUGUSTUS	exon	44275814	44275839	.	+	.	ID=g28631.t1.exon3;Parent=g28631.t1;
OW569407.1_Cistogaster_globosa_genome_assembly,_chromosome:_5	AUGUSTUS	stop_codon	44275837	44275839	.	+	0	ID=g28631.t1.stop1;Parent=g28631.t1;
OW569407.1_Cistogaster_globosa_genome_assembly,_chromosome:_5	AUGUSTUS	gene	44279059	44280154	.	-	.	ID=g28632;
OW569407.1_Cistogaster_globosa_genome_assembly,_chromosome:_5	AUGUSTUS	mRNA	44279059	44280154	0.53	-	.	ID=g28632.t1;Parent=g28632;
OW569407.1_Cistogaster_globosa_genome_assembly,_chromosome:_5	AUGUSTUS	stop_codon	44279059	44279061	.	-	0	ID=g28632.t1.stop1;Parent=g28632.t1;
OW569407.1_Cistogaster_globosa_genome_assembly,_chromosome:_5	AUGUSTUS	CDS	44279059	44279255	0.77	-	2	ID=g28632.t1.CDS1;Parent=g28632.t1;
OW569407.1_Cistogaster_globosa_genome_assembly,_chromosome:_5	AUGUSTUS	exon	44279059	44279255	.	-	.	ID=g28632.t1.exon1;Parent=g28632.t1;
OW569407.1_Cistogaster_globosa_genome_assembly,_chromosome:_5	AUGUSTUS	intron	44279256	44279313	0.76	-	.	ID=g28632.t1.intron1;Parent=g28632.t1;
OW569407.1_Cistogaster_globosa_genome_assembly,_chromosome:_5	AUGUSTUS	CDS	44279314	44279816	0.68	-	1	ID=g28632.t1.CDS2;Parent=g28632.t1;
OW569407.1_Cistogaster_globosa_genome_assembly,_chromosome:_5	AUGUSTUS	exon	44279314	44279816	.	-	.	ID=g28632.t1.exon2;Parent=g28632.t1;
OW569407.1_Cistogaster_globosa_genome_assembly,_chromosome:_5	AUGUSTUS	intron	44279817	44280068	0.69	-	.	ID=g28632.t1.intron2;Parent=g28632.t1;
OW569407.1_Cistogaster_globosa_genome_assembly,_chromosome:_5	AUGUSTUS	CDS	44280069	44280154	0.78	-	0	ID=g28632.t1.CDS3;Parent=g28632.t1;
OW569407.1_Cistogaster_globosa_genome_assembly,_chromosome:_5	AUGUSTUS	exon	44280069	44280154	.	-	.	ID=g28632.t1.exon3;Parent=g28632.t1;
OW569407.1_Cistogaster_globosa_genome_assembly,_chromosome:_5	AUGUSTUS	start_codon	44280152	44280154	.	-	0	ID=g28632.t1.start1;Parent=g28632.t1;
OW569407.1_Cistogaster_globosa_genome_assembly,_chromosome:_5	AUGUSTUS	gene	44280460	44281301	.	-	.	ID=g28633;
OW569407.1_Cistogaster_globosa_genome_assembly,_chromosome:_5	AUGUSTUS	mRNA	44280460	44281301	0.8	-	.	ID=g28633.t1;Parent=g28633;
OW569407.1_Cistogaster_globosa_genome_assembly,_chromosome:_5	AUGUSTUS	stop_codon	44280460	44280462	.	-	0	ID=g28633.t1.stop1;Parent=g28633.t1;
OW569407.1_Cistogaster_globosa_genome_assembly,_chromosome:_5	AUGUSTUS	CDS	44280460	44280865	0.92	-	1	ID=g28633.t1.CDS1;Parent=g28633.t1;
OW569407.1_Cistogaster_globosa_genome_assembly,_chromosome:_5	AUGUSTUS	exon	44280460	44280865	.	-	.	ID=g28633.t1.exon1;Parent=g28633.t1;
OW569407.1_Cistogaster_globosa_genome_assembly,_chromosome:_5	AUGUSTUS	intron	44280866	44280919	0.94	-	.	ID=g28633.t1.intron1;Parent=g28633.t1;
OW569407.1_Cistogaster_globosa_genome_assembly,_chromosome:_5	AUGUSTUS	CDS	44280920	44281035	0.96	-	0	ID=g28633.t1.CDS2;Parent=g28633.t1;
OW569407.1_Cistogaster_globosa_genome_assembly,_chromosome:_5	AUGUSTUS	exon	44280920	44281035	.	-	.	ID=g28633.t1.exon2;Parent=g28633.t1;
OW569407.1_Cistogaster_globosa_genome_assembly,_chromosome:_5	AUGUSTUS	intron	44281036	44281226	0.85	-	.	ID=g28633.t1.intron2;Parent=g28633.t1;
OW569407.1_Cistogaster_globosa_genome_assembly,_chromosome:_5	AUGUSTUS	CDS	44281227	44281301	0.85	-	0	ID=g28633.t1.CDS3;Parent=g28633.t1;
OW569407.1_Cistogaster_globosa_genome_assembly,_chromosome:_5	AUGUSTUS	exon	44281227	44281301	.	-	.	ID=g28633.t1.exon3;Parent=g28633.t1;
OW569407.1_Cistogaster_globosa_genome_assembly,_chromosome:_5	AUGUSTUS	start_codon	44281299	44281301	.	-	0	ID=g28633.t1.start1;Parent=g28633.t1;
OW569407.1_Cistogaster_globosa_genome_assembly,_chromosome:_5	AUGUSTUS	gene	44283587	44284723	.	+	.	ID=g28634;
OW569407.1_Cistogaster_globosa_genome_assembly,_chromosome:_5	AUGUSTUS	mRNA	44283587	44284723	1	+	.	ID=g28634.t1;Parent=g28634;
OW569407.1_Cistogaster_globosa_genome_assembly,_chromosome:_5	AUGUSTUS	start_codon	44283587	44283589	.	+	0	ID=g28634.t1.start1;Parent=g28634.t1;
OW569407.1_Cistogaster_globosa_genome_assembly,_chromosome:_5	AUGUSTUS	CDS	44283587	44284723	1	+	0	ID=g28634.t1.CDS1;Parent=g28634.t1;
OW569407.1_Cistogaster_globosa_genome_assembly,_chromosome:_5	AUGUSTUS	exon	44283587	44284723	.	+	.	ID=g28634.t1.exon1;Parent=g28634.t1;
OW569407.1_Cistogaster_globosa_genome_assembly,_chromosome:_5	AUGUSTUS	stop_codon	44284721	44284723	.	+	0	ID=g28634.t1.stop1;Parent=g28634.t1;
OW569407.1_Cistogaster_globosa_genome_assembly,_chromosome:_5	AUGUSTUS	gene	44284839	44287415	.	+	.	ID=g28635;
OW569407.1_Cistogaster_globosa_genome_assembly,_chromosome:_5	AUGUSTUS	mRNA	44284839	44287415	0.59	+	.	ID=g28635.t1;Parent=g28635;
OW569407.1_Cistogaster_globosa_genome_assembly,_chromosome:_5	AUGUSTUS	start_codon	44284839	44284841	.	+	0	ID=g28635.t1.start1;Parent=g28635.t1;
OW569407.1_Cistogaster_globosa_genome_assembly,_chromosome:_5	AUGUSTUS	CDS	44284839	44285040	1	+	0	ID=g28635.t1.CDS1;Parent=g28635.t1;
OW569407.1_Cistogaster_globosa_genome_assembly,_chromosome:_5	AUGUSTUS	exon	44284839	44285040	.	+	.	ID=g28635.t1.exon1;Parent=g28635.t1;
OW569407.1_Cistogaster_globosa_genome_assembly,_chromosome:_5	AUGUSTUS	intron	44285041	44285106	1	+	.	ID=g28635.t1.intron1;Parent=g28635.t1;
OW569407.1_Cistogaster_globosa_genome_assembly,_chromosome:_5	AUGUSTUS	CDS	44285107	44285873	0.66	+	2	ID=g28635.t1.CDS2;Parent=g28635.t1;
OW569407.1_Cistogaster_globosa_genome_assembly,_chromosome:_5	AUGUSTUS	exon	44285107	44285873	.	+	.	ID=g28635.t1.exon2;Parent=g28635.t1;
OW569407.1_Cistogaster_globosa_genome_assembly,_chromosome:_5	AUGUSTUS	intron	44285874	44286688	0.66	+	.	ID=g28635.t1.intron2;Parent=g28635.t1;
OW569407.1_Cistogaster_globosa_genome_assembly,_chromosome:_5	AUGUSTUS	CDS	44286689	44286945	0.81	+	0	ID=g28635.t1.CDS3;Parent=g28635.t1;
OW569407.1_Cistogaster_globosa_genome_assembly,_chromosome:_5	AUGUSTUS	exon	44286689	44286945	.	+	.	ID=g28635.t1.exon3;Parent=g28635.t1;
OW569407.1_Cistogaster_globosa_genome_assembly,_chromosome:_5	AUGUSTUS	intron	44286946	44287042	0.81	+	.	ID=g28635.t1.intron3;Parent=g28635.t1;
OW569407.1_Cistogaster_globosa_genome_assembly,_chromosome:_5	AUGUSTUS	CDS	44287043	44287415	0.84	+	1	ID=g28635.t1.CDS4;Parent=g28635.t1;
OW569407.1_Cistogaster_globosa_genome_assembly,_chromosome:_5	AUGUSTUS	exon	44287043	44287415	.	+	.	ID=g28635.t1.exon4;Parent=g28635.t1;
OW569407.1_Cistogaster_globosa_genome_assembly,_chromosome:_5	AUGUSTUS	stop_codon	44287413	44287415	.	+	0	ID=g28635.t1.stop1;Parent=g28635.t1;
OW569407.1_Cistogaster_globosa_genome_assembly,_chromosome:_5	AUGUSTUS	gene	44287997	44292921	.	-	.	ID=g28636;
OW569407.1_Cistogaster_globosa_genome_assembly,_chromosome:_5	AUGUSTUS	mRNA	44287997	44288854	1	-	.	ID=g28636.t1;Parent=g28636;
OW569407.1_Cistogaster_globosa_genome_assembly,_chromosome:_5	AUGUSTUS	stop_codon	44287997	44287999	.	-	0	ID=g28636.t1.stop1;Parent=g28636.t1;
OW569407.1_Cistogaster_globosa_genome_assembly,_chromosome:_5	AUGUSTUS	CDS	44287997	44288854	1	-	0	ID=g28636.t1.CDS1;Parent=g28636.t1;
OW569407.1_Cistogaster_globosa_genome_assembly,_chromosome:_5	AUGUSTUS	exon	44287997	44288854	.	-	.	ID=g28636.t1.exon1;Parent=g28636.t1;
OW569407.1_Cistogaster_globosa_genome_assembly,_chromosome:_5	AUGUSTUS	start_codon	44288852	44288854	.	-	0	ID=g28636.t1.start1;Parent=g28636.t1;
OW569407.1_Cistogaster_globosa_genome_assembly,_chromosome:_5	AUGUSTUS	mRNA	44287997	44292921	0.91	-	.	ID=g28636.t2;Parent=g28636;
OW569407.1_Cistogaster_globosa_genome_assembly,_chromosome:_5	AUGUSTUS	stop_codon	44287997	44287999	.	-	0	ID=g28636.t2.stop1;Parent=g28636.t2;
OW569407.1_Cistogaster_globosa_genome_assembly,_chromosome:_5	AUGUSTUS	CDS	44287997	44288791	0.91	-	0	ID=g28636.t2.CDS1;Parent=g28636.t2;
OW569407.1_Cistogaster_globosa_genome_assembly,_chromosome:_5	AUGUSTUS	exon	44287997	44288791	.	-	.	ID=g28636.t2.exon1;Parent=g28636.t2;
OW569407.1_Cistogaster_globosa_genome_assembly,_chromosome:_5	AUGUSTUS	intron	44288792	44292669	0.91	-	.	ID=g28636.t2.intron1;Parent=g28636.t2;
OW569407.1_Cistogaster_globosa_genome_assembly,_chromosome:_5	AUGUSTUS	CDS	44292670	44292921	1	-	0	ID=g28636.t2.CDS2;Parent=g28636.t2;
OW569407.1_Cistogaster_globosa_genome_assembly,_chromosome:_5	AUGUSTUS	exon	44292670	44292921	.	-	.	ID=g28636.t2.exon2;Parent=g28636.t2;
OW569407.1_Cistogaster_globosa_genome_assembly,_chromosome:_5	AUGUSTUS	start_codon	44292919	44292921	.	-	0	ID=g28636.t2.start1;Parent=g28636.t2;
OW569407.1_Cistogaster_globosa_genome_assembly,_chromosome:_5	AUGUSTUS	gene	44301655	44302547	.	+	.	ID=g28637;
OW569407.1_Cistogaster_globosa_genome_assembly,_chromosome:_5	AUGUSTUS	mRNA	44301655	44302547	1	+	.	ID=g28637.t1;Parent=g28637;
OW569407.1_Cistogaster_globosa_genome_assembly,_chromosome:_5	AUGUSTUS	start_codon	44301655	44301657	.	+	0	ID=g28637.t1.start1;Parent=g28637.t1;
OW569407.1_Cistogaster_globosa_genome_assembly,_chromosome:_5	AUGUSTUS	CDS	44301655	44301843	1	+	0	ID=g28637.t1.CDS1;Parent=g28637.t1;
OW569407.1_Cistogaster_globosa_genome_assembly,_chromosome:_5	AUGUSTUS	exon	44301655	44301843	.	+	.	ID=g28637.t1.exon1;Parent=g28637.t1;
OW569407.1_Cistogaster_globosa_genome_assembly,_chromosome:_5	AUGUSTUS	intron	44301844	44301899	1	+	.	ID=g28637.t1.intron1;Parent=g28637.t1;
OW569407.1_Cistogaster_globosa_genome_assembly,_chromosome:_5	AUGUSTUS	CDS	44301900	44302547	1	+	0	ID=g28637.t1.CDS2;Parent=g28637.t1;
OW569407.1_Cistogaster_globosa_genome_assembly,_chromosome:_5	AUGUSTUS	exon	44301900	44302547	.	+	.	ID=g28637.t1.exon2;Parent=g28637.t1;
OW569407.1_Cistogaster_globosa_genome_assembly,_chromosome:_5	AUGUSTUS	stop_codon	44302545	44302547	.	+	0	ID=g28637.t1.stop1;Parent=g28637.t1;
OW569407.1_Cistogaster_globosa_genome_assembly,_chromosome:_5	AUGUSTUS	gene	44321531	44321978	.	+	.	ID=g28638;
OW569407.1_Cistogaster_globosa_genome_assembly,_chromosome:_5	AUGUSTUS	mRNA	44321531	44321978	0.99	+	.	ID=g28638.t1;Parent=g28638;
OW569407.1_Cistogaster_globosa_genome_assembly,_chromosome:_5	AUGUSTUS	start_codon	44321531	44321533	.	+	0	ID=g28638.t1.start1;Parent=g28638.t1;
OW569407.1_Cistogaster_globosa_genome_assembly,_chromosome:_5	AUGUSTUS	CDS	44321531	44321595	1	+	0	ID=g28638.t1.CDS1;Parent=g28638.t1;
OW569407.1_Cistogaster_globosa_genome_assembly,_chromosome:_5	AUGUSTUS	exon	44321531	44321595	.	+	.	ID=g28638.t1.exon1;Parent=g28638.t1;
OW569407.1_Cistogaster_globosa_genome_assembly,_chromosome:_5	AUGUSTUS	intron	44321596	44321650	1	+	.	ID=g28638.t1.intron1;Parent=g28638.t1;
OW569407.1_Cistogaster_globosa_genome_assembly,_chromosome:_5	AUGUSTUS	CDS	44321651	44321978	0.99	+	1	ID=g28638.t1.CDS2;Parent=g28638.t1;
OW569407.1_Cistogaster_globosa_genome_assembly,_chromosome:_5	AUGUSTUS	exon	44321651	44321978	.	+	.	ID=g28638.t1.exon2;Parent=g28638.t1;
OW569407.1_Cistogaster_globosa_genome_assembly,_chromosome:_5	AUGUSTUS	stop_codon	44321976	44321978	.	+	0	ID=g28638.t1.stop1;Parent=g28638.t1;
OW569407.1_Cistogaster_globosa_genome_assembly,_chromosome:_5	AUGUSTUS	gene	44327478	44328554	.	+	.	ID=g28639;
OW569407.1_Cistogaster_globosa_genome_assembly,_chromosome:_5	AUGUSTUS	mRNA	44327478	44328554	1	+	.	ID=g28639.t1;Parent=g28639;
OW569407.1_Cistogaster_globosa_genome_assembly,_chromosome:_5	AUGUSTUS	start_codon	44327478	44327480	.	+	0	ID=g28639.t1.start1;Parent=g28639.t1;
OW569407.1_Cistogaster_globosa_genome_assembly,_chromosome:_5	AUGUSTUS	CDS	44327478	44328554	1	+	0	ID=g28639.t1.CDS1;Parent=g28639.t1;
OW569407.1_Cistogaster_globosa_genome_assembly,_chromosome:_5	AUGUSTUS	exon	44327478	44328554	.	+	.	ID=g28639.t1.exon1;Parent=g28639.t1;
OW569407.1_Cistogaster_globosa_genome_assembly,_chromosome:_5	AUGUSTUS	stop_codon	44328552	44328554	.	+	0	ID=g28639.t1.stop1;Parent=g28639.t1;
OW569407.1_Cistogaster_globosa_genome_assembly,_chromosome:_5	AUGUSTUS	gene	44358413	44359390	.	+	.	ID=g28640;
OW569407.1_Cistogaster_globosa_genome_assembly,_chromosome:_5	AUGUSTUS	mRNA	44358413	44359390	1	+	.	ID=g28640.t1;Parent=g28640;
OW569407.1_Cistogaster_globosa_genome_assembly,_chromosome:_5	AUGUSTUS	start_codon	44358413	44358415	.	+	0	ID=g28640.t1.start1;Parent=g28640.t1;
OW569407.1_Cistogaster_globosa_genome_assembly,_chromosome:_5	AUGUSTUS	CDS	44358413	44359390	1	+	0	ID=g28640.t1.CDS1;Parent=g28640.t1;
OW569407.1_Cistogaster_globosa_genome_assembly,_chromosome:_5	AUGUSTUS	exon	44358413	44359390	.	+	.	ID=g28640.t1.exon1;Parent=g28640.t1;
OW569407.1_Cistogaster_globosa_genome_assembly,_chromosome:_5	AUGUSTUS	stop_codon	44359388	44359390	.	+	0	ID=g28640.t1.stop1;Parent=g28640.t1;
OW569407.1_Cistogaster_globosa_genome_assembly,_chromosome:_5	AUGUSTUS	gene	44381219	44381932	.	+	.	ID=g28641;
OW569407.1_Cistogaster_globosa_genome_assembly,_chromosome:_5	AUGUSTUS	mRNA	44381219	44381932	0.41	+	.	ID=g28641.t1;Parent=g28641;
OW569407.1_Cistogaster_globosa_genome_assembly,_chromosome:_5	AUGUSTUS	start_codon	44381219	44381221	.	+	0	ID=g28641.t1.start1;Parent=g28641.t1;
OW569407.1_Cistogaster_globosa_genome_assembly,_chromosome:_5	AUGUSTUS	CDS	44381219	44381932	0.41	+	0	ID=g28641.t1.CDS1;Parent=g28641.t1;
OW569407.1_Cistogaster_globosa_genome_assembly,_chromosome:_5	AUGUSTUS	exon	44381219	44381932	.	+	.	ID=g28641.t1.exon1;Parent=g28641.t1;
OW569407.1_Cistogaster_globosa_genome_assembly,_chromosome:_5	AUGUSTUS	stop_codon	44381930	44381932	.	+	0	ID=g28641.t1.stop1;Parent=g28641.t1;
OW569407.1_Cistogaster_globosa_genome_assembly,_chromosome:_5	AUGUSTUS	gene	44395166	44397193	.	-	.	ID=g28642;
OW569407.1_Cistogaster_globosa_genome_assembly,_chromosome:_5	AUGUSTUS	mRNA	44395166	44397193	0.67	-	.	ID=g28642.t1;Parent=g28642;
OW569407.1_Cistogaster_globosa_genome_assembly,_chromosome:_5	AUGUSTUS	stop_codon	44395166	44395168	.	-	0	ID=g28642.t1.stop1;Parent=g28642.t1;
OW569407.1_Cistogaster_globosa_genome_assembly,_chromosome:_5	AUGUSTUS	CDS	44395166	44395960	0.75	-	0	ID=g28642.t1.CDS1;Parent=g28642.t1;
OW569407.1_Cistogaster_globosa_genome_assembly,_chromosome:_5	AUGUSTUS	exon	44395166	44395960	.	-	.	ID=g28642.t1.exon1;Parent=g28642.t1;
OW569407.1_Cistogaster_globosa_genome_assembly,_chromosome:_5	AUGUSTUS	intron	44395961	44396205	0.74	-	.	ID=g28642.t1.intron1;Parent=g28642.t1;
OW569407.1_Cistogaster_globosa_genome_assembly,_chromosome:_5	AUGUSTUS	CDS	44396206	44396444	0.72	-	2	ID=g28642.t1.CDS2;Parent=g28642.t1;
OW569407.1_Cistogaster_globosa_genome_assembly,_chromosome:_5	AUGUSTUS	exon	44396206	44396444	.	-	.	ID=g28642.t1.exon2;Parent=g28642.t1;
OW569407.1_Cistogaster_globosa_genome_assembly,_chromosome:_5	AUGUSTUS	intron	44396445	44396523	0.74	-	.	ID=g28642.t1.intron2;Parent=g28642.t1;
OW569407.1_Cistogaster_globosa_genome_assembly,_chromosome:_5	AUGUSTUS	CDS	44396524	44397193	0.99	-	0	ID=g28642.t1.CDS3;Parent=g28642.t1;
OW569407.1_Cistogaster_globosa_genome_assembly,_chromosome:_5	AUGUSTUS	exon	44396524	44397193	.	-	.	ID=g28642.t1.exon3;Parent=g28642.t1;
OW569407.1_Cistogaster_globosa_genome_assembly,_chromosome:_5	AUGUSTUS	start_codon	44397191	44397193	.	-	0	ID=g28642.t1.start1;Parent=g28642.t1;
OW569407.1_Cistogaster_globosa_genome_assembly,_chromosome:_5	AUGUSTUS	gene	44398030	44398593	.	-	.	ID=g28643;
OW569407.1_Cistogaster_globosa_genome_assembly,_chromosome:_5	AUGUSTUS	mRNA	44398030	44398593	1	-	.	ID=g28643.t1;Parent=g28643;
OW569407.1_Cistogaster_globosa_genome_assembly,_chromosome:_5	AUGUSTUS	stop_codon	44398030	44398032	.	-	0	ID=g28643.t1.stop1;Parent=g28643.t1;
OW569407.1_Cistogaster_globosa_genome_assembly,_chromosome:_5	AUGUSTUS	CDS	44398030	44398593	1	-	0	ID=g28643.t1.CDS1;Parent=g28643.t1;
OW569407.1_Cistogaster_globosa_genome_assembly,_chromosome:_5	AUGUSTUS	exon	44398030	44398593	.	-	.	ID=g28643.t1.exon1;Parent=g28643.t1;
OW569407.1_Cistogaster_globosa_genome_assembly,_chromosome:_5	AUGUSTUS	start_codon	44398591	44398593	.	-	0	ID=g28643.t1.start1;Parent=g28643.t1;
OW569407.1_Cistogaster_globosa_genome_assembly,_chromosome:_5	AUGUSTUS	gene	44398030	44398859	.	-	.	ID=g28644;
OW569407.1_Cistogaster_globosa_genome_assembly,_chromosome:_5	AUGUSTUS	mRNA	44398030	44398859	0.58	-	.	ID=g28644.t1;Parent=g28644;
OW569407.1_Cistogaster_globosa_genome_assembly,_chromosome:_5	AUGUSTUS	stop_codon	44398030	44398032	.	-	0	ID=g28644.t1.stop1;Parent=g28644.t1;
OW569407.1_Cistogaster_globosa_genome_assembly,_chromosome:_5	AUGUSTUS	CDS	44398030	44398703	1	-	2	ID=g28644.t1.CDS1;Parent=g28644.t1;
OW569407.1_Cistogaster_globosa_genome_assembly,_chromosome:_5	AUGUSTUS	exon	44398030	44398703	.	-	.	ID=g28644.t1.exon1;Parent=g28644.t1;
OW569407.1_Cistogaster_globosa_genome_assembly,_chromosome:_5	AUGUSTUS	intron	44398704	44398771	0.58	-	.	ID=g28644.t1.intron1;Parent=g28644.t1;
OW569407.1_Cistogaster_globosa_genome_assembly,_chromosome:_5	AUGUSTUS	CDS	44398772	44398859	0.58	-	0	ID=g28644.t1.CDS2;Parent=g28644.t1;
OW569407.1_Cistogaster_globosa_genome_assembly,_chromosome:_5	AUGUSTUS	exon	44398772	44398859	.	-	.	ID=g28644.t1.exon2;Parent=g28644.t1;
OW569407.1_Cistogaster_globosa_genome_assembly,_chromosome:_5	AUGUSTUS	start_codon	44398857	44398859	.	-	0	ID=g28644.t1.start1;Parent=g28644.t1;
OW569407.1_Cistogaster_globosa_genome_assembly,_chromosome:_5	AUGUSTUS	gene	44412650	44423513	.	+	.	ID=g28645;
OW569407.1_Cistogaster_globosa_genome_assembly,_chromosome:_5	AUGUSTUS	mRNA	44412650	44423513	1	+	.	ID=g28645.t1;Parent=g28645;
OW569407.1_Cistogaster_globosa_genome_assembly,_chromosome:_5	AUGUSTUS	start_codon	44412650	44412652	.	+	0	ID=g28645.t1.start1;Parent=g28645.t1;
OW569407.1_Cistogaster_globosa_genome_assembly,_chromosome:_5	AUGUSTUS	CDS	44412650	44412847	1	+	0	ID=g28645.t1.CDS1;Parent=g28645.t1;
OW569407.1_Cistogaster_globosa_genome_assembly,_chromosome:_5	AUGUSTUS	exon	44412650	44412847	.	+	.	ID=g28645.t1.exon1;Parent=g28645.t1;
OW569407.1_Cistogaster_globosa_genome_assembly,_chromosome:_5	AUGUSTUS	intron	44412848	44420650	1	+	.	ID=g28645.t1.intron1;Parent=g28645.t1;
OW569407.1_Cistogaster_globosa_genome_assembly,_chromosome:_5	AUGUSTUS	CDS	44420651	44421286	1	+	0	ID=g28645.t1.CDS2;Parent=g28645.t1;
OW569407.1_Cistogaster_globosa_genome_assembly,_chromosome:_5	AUGUSTUS	exon	44420651	44421286	.	+	.	ID=g28645.t1.exon2;Parent=g28645.t1;
OW569407.1_Cistogaster_globosa_genome_assembly,_chromosome:_5	AUGUSTUS	intron	44421287	44421346	1	+	.	ID=g28645.t1.intron2;Parent=g28645.t1;
OW569407.1_Cistogaster_globosa_genome_assembly,_chromosome:_5	AUGUSTUS	CDS	44421347	44421613	1	+	0	ID=g28645.t1.CDS3;Parent=g28645.t1;
OW569407.1_Cistogaster_globosa_genome_assembly,_chromosome:_5	AUGUSTUS	exon	44421347	44421613	.	+	.	ID=g28645.t1.exon3;Parent=g28645.t1;
OW569407.1_Cistogaster_globosa_genome_assembly,_chromosome:_5	AUGUSTUS	intron	44421614	44421933	1	+	.	ID=g28645.t1.intron3;Parent=g28645.t1;
OW569407.1_Cistogaster_globosa_genome_assembly,_chromosome:_5	AUGUSTUS	CDS	44421934	44422800	1	+	0	ID=g28645.t1.CDS4;Parent=g28645.t1;
OW569407.1_Cistogaster_globosa_genome_assembly,_chromosome:_5	AUGUSTUS	exon	44421934	44422800	.	+	.	ID=g28645.t1.exon4;Parent=g28645.t1;
OW569407.1_Cistogaster_globosa_genome_assembly,_chromosome:_5	AUGUSTUS	intron	44422801	44422868	1	+	.	ID=g28645.t1.intron4;Parent=g28645.t1;
OW569407.1_Cistogaster_globosa_genome_assembly,_chromosome:_5	AUGUSTUS	CDS	44422869	44423513	1	+	0	ID=g28645.t1.CDS5;Parent=g28645.t1;
OW569407.1_Cistogaster_globosa_genome_assembly,_chromosome:_5	AUGUSTUS	exon	44422869	44423513	.	+	.	ID=g28645.t1.exon5;Parent=g28645.t1;
OW569407.1_Cistogaster_globosa_genome_assembly,_chromosome:_5	AUGUSTUS	stop_codon	44423511	44423513	.	+	0	ID=g28645.t1.stop1;Parent=g28645.t1;
OW569407.1_Cistogaster_globosa_genome_assembly,_chromosome:_5	AUGUSTUS	gene	44446465	44446976	.	+	.	ID=g28646;
OW569407.1_Cistogaster_globosa_genome_assembly,_chromosome:_5	AUGUSTUS	mRNA	44446465	44446976	0.57	+	.	ID=g28646.t1;Parent=g28646;
OW569407.1_Cistogaster_globosa_genome_assembly,_chromosome:_5	AUGUSTUS	start_codon	44446465	44446467	.	+	0	ID=g28646.t1.start1;Parent=g28646.t1;
OW569407.1_Cistogaster_globosa_genome_assembly,_chromosome:_5	AUGUSTUS	CDS	44446465	44446507	0.59	+	0	ID=g28646.t1.CDS1;Parent=g28646.t1;
OW569407.1_Cistogaster_globosa_genome_assembly,_chromosome:_5	AUGUSTUS	exon	44446465	44446507	.	+	.	ID=g28646.t1.exon1;Parent=g28646.t1;
OW569407.1_Cistogaster_globosa_genome_assembly,_chromosome:_5	AUGUSTUS	intron	44446508	44446575	0.59	+	.	ID=g28646.t1.intron1;Parent=g28646.t1;
OW569407.1_Cistogaster_globosa_genome_assembly,_chromosome:_5	AUGUSTUS	CDS	44446576	44446976	0.91	+	2	ID=g28646.t1.CDS2;Parent=g28646.t1;
OW569407.1_Cistogaster_globosa_genome_assembly,_chromosome:_5	AUGUSTUS	exon	44446576	44446976	.	+	.	ID=g28646.t1.exon2;Parent=g28646.t1;
OW569407.1_Cistogaster_globosa_genome_assembly,_chromosome:_5	AUGUSTUS	stop_codon	44446974	44446976	.	+	0	ID=g28646.t1.stop1;Parent=g28646.t1;
OW569407.1_Cistogaster_globosa_genome_assembly,_chromosome:_5	AUGUSTUS	gene	44447475	44448376	.	+	.	ID=g28647;
OW569407.1_Cistogaster_globosa_genome_assembly,_chromosome:_5	AUGUSTUS	mRNA	44447475	44448376	1	+	.	ID=g28647.t1;Parent=g28647;
OW569407.1_Cistogaster_globosa_genome_assembly,_chromosome:_5	AUGUSTUS	start_codon	44447475	44447477	.	+	0	ID=g28647.t1.start1;Parent=g28647.t1;
OW569407.1_Cistogaster_globosa_genome_assembly,_chromosome:_5	AUGUSTUS	CDS	44447475	44447872	1	+	0	ID=g28647.t1.CDS1;Parent=g28647.t1;
OW569407.1_Cistogaster_globosa_genome_assembly,_chromosome:_5	AUGUSTUS	exon	44447475	44447872	.	+	.	ID=g28647.t1.exon1;Parent=g28647.t1;
OW569407.1_Cistogaster_globosa_genome_assembly,_chromosome:_5	AUGUSTUS	intron	44447873	44448066	1	+	.	ID=g28647.t1.intron1;Parent=g28647.t1;
OW569407.1_Cistogaster_globosa_genome_assembly,_chromosome:_5	AUGUSTUS	CDS	44448067	44448109	1	+	1	ID=g28647.t1.CDS2;Parent=g28647.t1;
OW569407.1_Cistogaster_globosa_genome_assembly,_chromosome:_5	AUGUSTUS	exon	44448067	44448109	.	+	.	ID=g28647.t1.exon2;Parent=g28647.t1;
OW569407.1_Cistogaster_globosa_genome_assembly,_chromosome:_5	AUGUSTUS	intron	44448110	44448190	1	+	.	ID=g28647.t1.intron2;Parent=g28647.t1;
OW569407.1_Cistogaster_globosa_genome_assembly,_chromosome:_5	AUGUSTUS	CDS	44448191	44448376	1	+	0	ID=g28647.t1.CDS3;Parent=g28647.t1;
OW569407.1_Cistogaster_globosa_genome_assembly,_chromosome:_5	AUGUSTUS	exon	44448191	44448376	.	+	.	ID=g28647.t1.exon3;Parent=g28647.t1;
OW569407.1_Cistogaster_globosa_genome_assembly,_chromosome:_5	AUGUSTUS	stop_codon	44448374	44448376	.	+	0	ID=g28647.t1.stop1;Parent=g28647.t1;
OW569407.1_Cistogaster_globosa_genome_assembly,_chromosome:_5	AUGUSTUS	gene	44449577	44451241	.	-	.	ID=g28648;
OW569407.1_Cistogaster_globosa_genome_assembly,_chromosome:_5	AUGUSTUS	mRNA	44449577	44451241	1	-	.	ID=g28648.t1;Parent=g28648;
OW569407.1_Cistogaster_globosa_genome_assembly,_chromosome:_5	AUGUSTUS	stop_codon	44449577	44449579	.	-	0	ID=g28648.t1.stop1;Parent=g28648.t1;
OW569407.1_Cistogaster_globosa_genome_assembly,_chromosome:_5	AUGUSTUS	CDS	44449577	44449878	1	-	2	ID=g28648.t1.CDS1;Parent=g28648.t1;
OW569407.1_Cistogaster_globosa_genome_assembly,_chromosome:_5	AUGUSTUS	exon	44449577	44449878	.	-	.	ID=g28648.t1.exon1;Parent=g28648.t1;
OW569407.1_Cistogaster_globosa_genome_assembly,_chromosome:_5	AUGUSTUS	intron	44449879	44450016	1	-	.	ID=g28648.t1.intron1;Parent=g28648.t1;
OW569407.1_Cistogaster_globosa_genome_assembly,_chromosome:_5	AUGUSTUS	CDS	44450017	44451105	1	-	2	ID=g28648.t1.CDS2;Parent=g28648.t1;
OW569407.1_Cistogaster_globosa_genome_assembly,_chromosome:_5	AUGUSTUS	exon	44450017	44451105	.	-	.	ID=g28648.t1.exon2;Parent=g28648.t1;
OW569407.1_Cistogaster_globosa_genome_assembly,_chromosome:_5	AUGUSTUS	intron	44451106	44451153	1	-	.	ID=g28648.t1.intron2;Parent=g28648.t1;
OW569407.1_Cistogaster_globosa_genome_assembly,_chromosome:_5	AUGUSTUS	CDS	44451154	44451241	1	-	0	ID=g28648.t1.CDS3;Parent=g28648.t1;
OW569407.1_Cistogaster_globosa_genome_assembly,_chromosome:_5	AUGUSTUS	exon	44451154	44451241	.	-	.	ID=g28648.t1.exon3;Parent=g28648.t1;
OW569407.1_Cistogaster_globosa_genome_assembly,_chromosome:_5	AUGUSTUS	start_codon	44451239	44451241	.	-	0	ID=g28648.t1.start1;Parent=g28648.t1;
OW569407.1_Cistogaster_globosa_genome_assembly,_chromosome:_5	AUGUSTUS	gene	44451610	44452407	.	-	.	ID=g28649;
OW569407.1_Cistogaster_globosa_genome_assembly,_chromosome:_5	AUGUSTUS	mRNA	44451610	44452407	1	-	.	ID=g28649.t1;Parent=g28649;
OW569407.1_Cistogaster_globosa_genome_assembly,_chromosome:_5	AUGUSTUS	stop_codon	44451610	44451612	.	-	0	ID=g28649.t1.stop1;Parent=g28649.t1;
OW569407.1_Cistogaster_globosa_genome_assembly,_chromosome:_5	AUGUSTUS	CDS	44451610	44452407	1	-	0	ID=g28649.t1.CDS1;Parent=g28649.t1;
OW569407.1_Cistogaster_globosa_genome_assembly,_chromosome:_5	AUGUSTUS	exon	44451610	44452407	.	-	.	ID=g28649.t1.exon1;Parent=g28649.t1;
OW569407.1_Cistogaster_globosa_genome_assembly,_chromosome:_5	AUGUSTUS	start_codon	44452405	44452407	.	-	0	ID=g28649.t1.start1;Parent=g28649.t1;
OW569407.1_Cistogaster_globosa_genome_assembly,_chromosome:_5	AUGUSTUS	gene	44457558	44457927	.	-	.	ID=g28650;
OW569407.1_Cistogaster_globosa_genome_assembly,_chromosome:_5	AUGUSTUS	mRNA	44457558	44457927	1	-	.	ID=g28650.t1;Parent=g28650;
OW569407.1_Cistogaster_globosa_genome_assembly,_chromosome:_5	AUGUSTUS	stop_codon	44457558	44457560	.	-	0	ID=g28650.t1.stop1;Parent=g28650.t1;
OW569407.1_Cistogaster_globosa_genome_assembly,_chromosome:_5	AUGUSTUS	CDS	44457558	44457827	1	-	0	ID=g28650.t1.CDS1;Parent=g28650.t1;
OW569407.1_Cistogaster_globosa_genome_assembly,_chromosome:_5	AUGUSTUS	exon	44457558	44457827	.	-	.	ID=g28650.t1.exon1;Parent=g28650.t1;
OW569407.1_Cistogaster_globosa_genome_assembly,_chromosome:_5	AUGUSTUS	intron	44457828	44457885	1	-	.	ID=g28650.t1.intron1;Parent=g28650.t1;
OW569407.1_Cistogaster_globosa_genome_assembly,_chromosome:_5	AUGUSTUS	CDS	44457886	44457927	1	-	0	ID=g28650.t1.CDS2;Parent=g28650.t1;
OW569407.1_Cistogaster_globosa_genome_assembly,_chromosome:_5	AUGUSTUS	exon	44457886	44457927	.	-	.	ID=g28650.t1.exon2;Parent=g28650.t1;
OW569407.1_Cistogaster_globosa_genome_assembly,_chromosome:_5	AUGUSTUS	start_codon	44457925	44457927	.	-	0	ID=g28650.t1.start1;Parent=g28650.t1;
OW569407.1_Cistogaster_globosa_genome_assembly,_chromosome:_5	AUGUSTUS	gene	44460753	44461016	.	-	.	ID=g28651;
OW569407.1_Cistogaster_globosa_genome_assembly,_chromosome:_5	AUGUSTUS	mRNA	44460753	44461016	0.95	-	.	ID=g28651.t1;Parent=g28651;
OW569407.1_Cistogaster_globosa_genome_assembly,_chromosome:_5	AUGUSTUS	stop_codon	44460753	44460755	.	-	0	ID=g28651.t1.stop1;Parent=g28651.t1;
OW569407.1_Cistogaster_globosa_genome_assembly,_chromosome:_5	AUGUSTUS	CDS	44460753	44461016	0.95	-	0	ID=g28651.t1.CDS1;Parent=g28651.t1;
OW569407.1_Cistogaster_globosa_genome_assembly,_chromosome:_5	AUGUSTUS	exon	44460753	44461016	.	-	.	ID=g28651.t1.exon1;Parent=g28651.t1;
OW569407.1_Cistogaster_globosa_genome_assembly,_chromosome:_5	AUGUSTUS	start_codon	44461014	44461016	.	-	0	ID=g28651.t1.start1;Parent=g28651.t1;
OW569407.1_Cistogaster_globosa_genome_assembly,_chromosome:_5	AUGUSTUS	gene	44477321	44477524	.	-	.	ID=g28652;
OW569407.1_Cistogaster_globosa_genome_assembly,_chromosome:_5	AUGUSTUS	mRNA	44477321	44477524	0.99	-	.	ID=g28652.t1;Parent=g28652;
OW569407.1_Cistogaster_globosa_genome_assembly,_chromosome:_5	AUGUSTUS	stop_codon	44477321	44477323	.	-	0	ID=g28652.t1.stop1;Parent=g28652.t1;
OW569407.1_Cistogaster_globosa_genome_assembly,_chromosome:_5	AUGUSTUS	CDS	44477321	44477524	0.99	-	0	ID=g28652.t1.CDS1;Parent=g28652.t1;
OW569407.1_Cistogaster_globosa_genome_assembly,_chromosome:_5	AUGUSTUS	exon	44477321	44477524	.	-	.	ID=g28652.t1.exon1;Parent=g28652.t1;
OW569407.1_Cistogaster_globosa_genome_assembly,_chromosome:_5	AUGUSTUS	start_codon	44477522	44477524	.	-	0	ID=g28652.t1.start1;Parent=g28652.t1;
OW569407.1_Cistogaster_globosa_genome_assembly,_chromosome:_5	AUGUSTUS	gene	44483204	44483407	.	-	.	ID=g28653;
OW569407.1_Cistogaster_globosa_genome_assembly,_chromosome:_5	AUGUSTUS	mRNA	44483204	44483407	0.98	-	.	ID=g28653.t1;Parent=g28653;
OW569407.1_Cistogaster_globosa_genome_assembly,_chromosome:_5	AUGUSTUS	stop_codon	44483204	44483206	.	-	0	ID=g28653.t1.stop1;Parent=g28653.t1;
OW569407.1_Cistogaster_globosa_genome_assembly,_chromosome:_5	AUGUSTUS	CDS	44483204	44483407	0.98	-	0	ID=g28653.t1.CDS1;Parent=g28653.t1;
OW569407.1_Cistogaster_globosa_genome_assembly,_chromosome:_5	AUGUSTUS	exon	44483204	44483407	.	-	.	ID=g28653.t1.exon1;Parent=g28653.t1;
OW569407.1_Cistogaster_globosa_genome_assembly,_chromosome:_5	AUGUSTUS	start_codon	44483405	44483407	.	-	0	ID=g28653.t1.start1;Parent=g28653.t1;
OW569407.1_Cistogaster_globosa_genome_assembly,_chromosome:_5	AUGUSTUS	gene	44504329	44504622	.	-	.	ID=g28654;
OW569407.1_Cistogaster_globosa_genome_assembly,_chromosome:_5	AUGUSTUS	mRNA	44504329	44504622	1	-	.	ID=g28654.t1;Parent=g28654;
OW569407.1_Cistogaster_globosa_genome_assembly,_chromosome:_5	AUGUSTUS	stop_codon	44504329	44504331	.	-	0	ID=g28654.t1.stop1;Parent=g28654.t1;
OW569407.1_Cistogaster_globosa_genome_assembly,_chromosome:_5	AUGUSTUS	CDS	44504329	44504622	1	-	0	ID=g28654.t1.CDS1;Parent=g28654.t1;
OW569407.1_Cistogaster_globosa_genome_assembly,_chromosome:_5	AUGUSTUS	exon	44504329	44504622	.	-	.	ID=g28654.t1.exon1;Parent=g28654.t1;
OW569407.1_Cistogaster_globosa_genome_assembly,_chromosome:_5	AUGUSTUS	start_codon	44504620	44504622	.	-	0	ID=g28654.t1.start1;Parent=g28654.t1;
OW569407.1_Cistogaster_globosa_genome_assembly,_chromosome:_5	AUGUSTUS	gene	44517354	44528858	.	+	.	ID=g28655;
OW569407.1_Cistogaster_globosa_genome_assembly,_chromosome:_5	AUGUSTUS	mRNA	44517354	44528858	0.04	+	.	ID=g28655.t1;Parent=g28655;
OW569407.1_Cistogaster_globosa_genome_assembly,_chromosome:_5	AUGUSTUS	start_codon	44517354	44517356	.	+	0	ID=g28655.t1.start1;Parent=g28655.t1;
OW569407.1_Cistogaster_globosa_genome_assembly,_chromosome:_5	AUGUSTUS	CDS	44517354	44517407	0.41	+	0	ID=g28655.t1.CDS1;Parent=g28655.t1;
OW569407.1_Cistogaster_globosa_genome_assembly,_chromosome:_5	AUGUSTUS	exon	44517354	44517407	.	+	.	ID=g28655.t1.exon1;Parent=g28655.t1;
OW569407.1_Cistogaster_globosa_genome_assembly,_chromosome:_5	AUGUSTUS	intron	44517408	44517859	0.4	+	.	ID=g28655.t1.intron1;Parent=g28655.t1;
OW569407.1_Cistogaster_globosa_genome_assembly,_chromosome:_5	AUGUSTUS	CDS	44517860	44517893	0.41	+	0	ID=g28655.t1.CDS2;Parent=g28655.t1;
OW569407.1_Cistogaster_globosa_genome_assembly,_chromosome:_5	AUGUSTUS	exon	44517860	44517893	.	+	.	ID=g28655.t1.exon2;Parent=g28655.t1;
OW569407.1_Cistogaster_globosa_genome_assembly,_chromosome:_5	AUGUSTUS	intron	44517894	44517973	0.96	+	.	ID=g28655.t1.intron2;Parent=g28655.t1;
OW569407.1_Cistogaster_globosa_genome_assembly,_chromosome:_5	AUGUSTUS	CDS	44517974	44518543	0.81	+	2	ID=g28655.t1.CDS3;Parent=g28655.t1;
OW569407.1_Cistogaster_globosa_genome_assembly,_chromosome:_5	AUGUSTUS	exon	44517974	44518543	.	+	.	ID=g28655.t1.exon3;Parent=g28655.t1;
OW569407.1_Cistogaster_globosa_genome_assembly,_chromosome:_5	AUGUSTUS	intron	44518544	44526820	0.12	+	.	ID=g28655.t1.intron3;Parent=g28655.t1;
OW569407.1_Cistogaster_globosa_genome_assembly,_chromosome:_5	AUGUSTUS	CDS	44526821	44527032	0.19	+	2	ID=g28655.t1.CDS4;Parent=g28655.t1;
OW569407.1_Cistogaster_globosa_genome_assembly,_chromosome:_5	AUGUSTUS	exon	44526821	44527032	.	+	.	ID=g28655.t1.exon4;Parent=g28655.t1;
OW569407.1_Cistogaster_globosa_genome_assembly,_chromosome:_5	AUGUSTUS	intron	44527033	44528828	0.67	+	.	ID=g28655.t1.intron4;Parent=g28655.t1;
OW569407.1_Cistogaster_globosa_genome_assembly,_chromosome:_5	AUGUSTUS	CDS	44528829	44528858	0.68	+	0	ID=g28655.t1.CDS5;Parent=g28655.t1;
OW569407.1_Cistogaster_globosa_genome_assembly,_chromosome:_5	AUGUSTUS	exon	44528829	44528858	.	+	.	ID=g28655.t1.exon5;Parent=g28655.t1;
OW569407.1_Cistogaster_globosa_genome_assembly,_chromosome:_5	AUGUSTUS	stop_codon	44528856	44528858	.	+	0	ID=g28655.t1.stop1;Parent=g28655.t1;
OW569407.1_Cistogaster_globosa_genome_assembly,_chromosome:_5	AUGUSTUS	gene	44535881	44536198	.	-	.	ID=g28656;
OW569407.1_Cistogaster_globosa_genome_assembly,_chromosome:_5	AUGUSTUS	mRNA	44535881	44536198	0.96	-	.	ID=g28656.t1;Parent=g28656;
OW569407.1_Cistogaster_globosa_genome_assembly,_chromosome:_5	AUGUSTUS	stop_codon	44535881	44535883	.	-	0	ID=g28656.t1.stop1;Parent=g28656.t1;
OW569407.1_Cistogaster_globosa_genome_assembly,_chromosome:_5	AUGUSTUS	CDS	44535881	44536198	0.96	-	0	ID=g28656.t1.CDS1;Parent=g28656.t1;
OW569407.1_Cistogaster_globosa_genome_assembly,_chromosome:_5	AUGUSTUS	exon	44535881	44536198	.	-	.	ID=g28656.t1.exon1;Parent=g28656.t1;
OW569407.1_Cistogaster_globosa_genome_assembly,_chromosome:_5	AUGUSTUS	start_codon	44536196	44536198	.	-	0	ID=g28656.t1.start1;Parent=g28656.t1;
OW569407.1_Cistogaster_globosa_genome_assembly,_chromosome:_5	AUGUSTUS	gene	44539829	44540074	.	-	.	ID=g28657;
OW569407.1_Cistogaster_globosa_genome_assembly,_chromosome:_5	AUGUSTUS	mRNA	44539829	44540074	1	-	.	ID=g28657.t1;Parent=g28657;
OW569407.1_Cistogaster_globosa_genome_assembly,_chromosome:_5	AUGUSTUS	stop_codon	44539829	44539831	.	-	0	ID=g28657.t1.stop1;Parent=g28657.t1;
OW569407.1_Cistogaster_globosa_genome_assembly,_chromosome:_5	AUGUSTUS	CDS	44539829	44540074	1	-	0	ID=g28657.t1.CDS1;Parent=g28657.t1;
OW569407.1_Cistogaster_globosa_genome_assembly,_chromosome:_5	AUGUSTUS	exon	44539829	44540074	.	-	.	ID=g28657.t1.exon1;Parent=g28657.t1;
OW569407.1_Cistogaster_globosa_genome_assembly,_chromosome:_5	AUGUSTUS	start_codon	44540072	44540074	.	-	0	ID=g28657.t1.start1;Parent=g28657.t1;
OW569407.1_Cistogaster_globosa_genome_assembly,_chromosome:_5	AUGUSTUS	gene	44553747	44553977	.	-	.	ID=g28658;
OW569407.1_Cistogaster_globosa_genome_assembly,_chromosome:_5	AUGUSTUS	mRNA	44553747	44553977	0.99	-	.	ID=g28658.t1;Parent=g28658;
OW569407.1_Cistogaster_globosa_genome_assembly,_chromosome:_5	AUGUSTUS	stop_codon	44553747	44553749	.	-	0	ID=g28658.t1.stop1;Parent=g28658.t1;
OW569407.1_Cistogaster_globosa_genome_assembly,_chromosome:_5	AUGUSTUS	CDS	44553747	44553977	0.99	-	0	ID=g28658.t1.CDS1;Parent=g28658.t1;
OW569407.1_Cistogaster_globosa_genome_assembly,_chromosome:_5	AUGUSTUS	exon	44553747	44553977	.	-	.	ID=g28658.t1.exon1;Parent=g28658.t1;
OW569407.1_Cistogaster_globosa_genome_assembly,_chromosome:_5	AUGUSTUS	start_codon	44553975	44553977	.	-	0	ID=g28658.t1.start1;Parent=g28658.t1;
OW569407.1_Cistogaster_globosa_genome_assembly,_chromosome:_5	AUGUSTUS	gene	44587398	44591135	.	+	.	ID=g28659;
OW569407.1_Cistogaster_globosa_genome_assembly,_chromosome:_5	AUGUSTUS	mRNA	44587398	44591135	0.44	+	.	ID=g28659.t1;Parent=g28659;
OW569407.1_Cistogaster_globosa_genome_assembly,_chromosome:_5	AUGUSTUS	start_codon	44587398	44587400	.	+	0	ID=g28659.t1.start1;Parent=g28659.t1;
OW569407.1_Cistogaster_globosa_genome_assembly,_chromosome:_5	AUGUSTUS	CDS	44587398	44588202	0.54	+	0	ID=g28659.t1.CDS1;Parent=g28659.t1;
OW569407.1_Cistogaster_globosa_genome_assembly,_chromosome:_5	AUGUSTUS	exon	44587398	44588202	.	+	.	ID=g28659.t1.exon1;Parent=g28659.t1;
OW569407.1_Cistogaster_globosa_genome_assembly,_chromosome:_5	AUGUSTUS	intron	44588203	44588268	0.51	+	.	ID=g28659.t1.intron1;Parent=g28659.t1;
OW569407.1_Cistogaster_globosa_genome_assembly,_chromosome:_5	AUGUSTUS	CDS	44588269	44588709	0.51	+	2	ID=g28659.t1.CDS2;Parent=g28659.t1;
OW569407.1_Cistogaster_globosa_genome_assembly,_chromosome:_5	AUGUSTUS	exon	44588269	44588709	.	+	.	ID=g28659.t1.exon2;Parent=g28659.t1;
OW569407.1_Cistogaster_globosa_genome_assembly,_chromosome:_5	AUGUSTUS	intron	44588710	44588775	0.99	+	.	ID=g28659.t1.intron2;Parent=g28659.t1;
OW569407.1_Cistogaster_globosa_genome_assembly,_chromosome:_5	AUGUSTUS	CDS	44588776	44589335	0.98	+	2	ID=g28659.t1.CDS3;Parent=g28659.t1;
OW569407.1_Cistogaster_globosa_genome_assembly,_chromosome:_5	AUGUSTUS	exon	44588776	44589335	.	+	.	ID=g28659.t1.exon3;Parent=g28659.t1;
OW569407.1_Cistogaster_globosa_genome_assembly,_chromosome:_5	AUGUSTUS	intron	44589336	44589491	0.82	+	.	ID=g28659.t1.intron3;Parent=g28659.t1;
OW569407.1_Cistogaster_globosa_genome_assembly,_chromosome:_5	AUGUSTUS	CDS	44589492	44591135	0.82	+	0	ID=g28659.t1.CDS4;Parent=g28659.t1;
OW569407.1_Cistogaster_globosa_genome_assembly,_chromosome:_5	AUGUSTUS	exon	44589492	44591135	.	+	.	ID=g28659.t1.exon4;Parent=g28659.t1;
OW569407.1_Cistogaster_globosa_genome_assembly,_chromosome:_5	AUGUSTUS	stop_codon	44591133	44591135	.	+	0	ID=g28659.t1.stop1;Parent=g28659.t1;
OW569407.1_Cistogaster_globosa_genome_assembly,_chromosome:_5	AUGUSTUS	gene	44591786	44593660	.	+	.	ID=g28660;
OW569407.1_Cistogaster_globosa_genome_assembly,_chromosome:_5	AUGUSTUS	mRNA	44591786	44593660	0.88	+	.	ID=g28660.t1;Parent=g28660;
OW569407.1_Cistogaster_globosa_genome_assembly,_chromosome:_5	AUGUSTUS	start_codon	44591786	44591788	.	+	0	ID=g28660.t1.start1;Parent=g28660.t1;
OW569407.1_Cistogaster_globosa_genome_assembly,_chromosome:_5	AUGUSTUS	CDS	44591786	44593660	0.88	+	0	ID=g28660.t1.CDS1;Parent=g28660.t1;
OW569407.1_Cistogaster_globosa_genome_assembly,_chromosome:_5	AUGUSTUS	exon	44591786	44593660	.	+	.	ID=g28660.t1.exon1;Parent=g28660.t1;
OW569407.1_Cistogaster_globosa_genome_assembly,_chromosome:_5	AUGUSTUS	stop_codon	44593658	44593660	.	+	0	ID=g28660.t1.stop1;Parent=g28660.t1;
OW569407.1_Cistogaster_globosa_genome_assembly,_chromosome:_5	AUGUSTUS	gene	44633767	44634015	.	+	.	ID=g28661;
OW569407.1_Cistogaster_globosa_genome_assembly,_chromosome:_5	AUGUSTUS	mRNA	44633767	44634015	0.5	+	.	ID=g28661.t1;Parent=g28661;
OW569407.1_Cistogaster_globosa_genome_assembly,_chromosome:_5	AUGUSTUS	start_codon	44633767	44633769	.	+	0	ID=g28661.t1.start1;Parent=g28661.t1;
OW569407.1_Cistogaster_globosa_genome_assembly,_chromosome:_5	AUGUSTUS	CDS	44633767	44634015	0.5	+	0	ID=g28661.t1.CDS1;Parent=g28661.t1;
OW569407.1_Cistogaster_globosa_genome_assembly,_chromosome:_5	AUGUSTUS	exon	44633767	44634015	.	+	.	ID=g28661.t1.exon1;Parent=g28661.t1;
OW569407.1_Cistogaster_globosa_genome_assembly,_chromosome:_5	AUGUSTUS	stop_codon	44634013	44634015	.	+	0	ID=g28661.t1.stop1;Parent=g28661.t1;
OW569407.1_Cistogaster_globosa_genome_assembly,_chromosome:_5	AUGUSTUS	gene	44654163	44656709	.	-	.	ID=g28662;
OW569407.1_Cistogaster_globosa_genome_assembly,_chromosome:_5	AUGUSTUS	mRNA	44654163	44656709	0.8	-	.	ID=g28662.t1;Parent=g28662;
OW569407.1_Cistogaster_globosa_genome_assembly,_chromosome:_5	AUGUSTUS	stop_codon	44654163	44654165	.	-	0	ID=g28662.t1.stop1;Parent=g28662.t1;
OW569407.1_Cistogaster_globosa_genome_assembly,_chromosome:_5	AUGUSTUS	CDS	44654163	44654755	0.92	-	2	ID=g28662.t1.CDS1;Parent=g28662.t1;
OW569407.1_Cistogaster_globosa_genome_assembly,_chromosome:_5	AUGUSTUS	exon	44654163	44654755	.	-	.	ID=g28662.t1.exon1;Parent=g28662.t1;
OW569407.1_Cistogaster_globosa_genome_assembly,_chromosome:_5	AUGUSTUS	intron	44654756	44656180	0.88	-	.	ID=g28662.t1.intron1;Parent=g28662.t1;
OW569407.1_Cistogaster_globosa_genome_assembly,_chromosome:_5	AUGUSTUS	CDS	44656181	44656709	0.83	-	0	ID=g28662.t1.CDS2;Parent=g28662.t1;
OW569407.1_Cistogaster_globosa_genome_assembly,_chromosome:_5	AUGUSTUS	exon	44656181	44656709	.	-	.	ID=g28662.t1.exon2;Parent=g28662.t1;
OW569407.1_Cistogaster_globosa_genome_assembly,_chromosome:_5	AUGUSTUS	start_codon	44656707	44656709	.	-	0	ID=g28662.t1.start1;Parent=g28662.t1;
OW569407.1_Cistogaster_globosa_genome_assembly,_chromosome:_5	AUGUSTUS	mRNA	44654163	44656709	0.67	-	.	ID=g28662.t2;Parent=g28662;
OW569407.1_Cistogaster_globosa_genome_assembly,_chromosome:_5	AUGUSTUS	stop_codon	44654163	44654165	.	-	0	ID=g28662.t2.stop1;Parent=g28662.t2;
OW569407.1_Cistogaster_globosa_genome_assembly,_chromosome:_5	AUGUSTUS	CDS	44654163	44654639	0.82	-	0	ID=g28662.t2.CDS1;Parent=g28662.t2;
OW569407.1_Cistogaster_globosa_genome_assembly,_chromosome:_5	AUGUSTUS	exon	44654163	44654639	.	-	.	ID=g28662.t2.exon1;Parent=g28662.t2;
OW569407.1_Cistogaster_globosa_genome_assembly,_chromosome:_5	AUGUSTUS	intron	44654640	44656451	0.67	-	.	ID=g28662.t2.intron1;Parent=g28662.t2;
OW569407.1_Cistogaster_globosa_genome_assembly,_chromosome:_5	AUGUSTUS	CDS	44656452	44656709	0.77	-	0	ID=g28662.t2.CDS2;Parent=g28662.t2;
OW569407.1_Cistogaster_globosa_genome_assembly,_chromosome:_5	AUGUSTUS	exon	44656452	44656709	.	-	.	ID=g28662.t2.exon2;Parent=g28662.t2;
OW569407.1_Cistogaster_globosa_genome_assembly,_chromosome:_5	AUGUSTUS	start_codon	44656707	44656709	.	-	0	ID=g28662.t2.start1;Parent=g28662.t2;
OW569407.1_Cistogaster_globosa_genome_assembly,_chromosome:_5	AUGUSTUS	gene	44656834	44657967	.	-	.	ID=g28663;
OW569407.1_Cistogaster_globosa_genome_assembly,_chromosome:_5	AUGUSTUS	mRNA	44656834	44657967	1	-	.	ID=g28663.t1;Parent=g28663;
OW569407.1_Cistogaster_globosa_genome_assembly,_chromosome:_5	AUGUSTUS	stop_codon	44656834	44656836	.	-	0	ID=g28663.t1.stop1;Parent=g28663.t1;
OW569407.1_Cistogaster_globosa_genome_assembly,_chromosome:_5	AUGUSTUS	CDS	44656834	44657967	1	-	0	ID=g28663.t1.CDS1;Parent=g28663.t1;
OW569407.1_Cistogaster_globosa_genome_assembly,_chromosome:_5	AUGUSTUS	exon	44656834	44657967	.	-	.	ID=g28663.t1.exon1;Parent=g28663.t1;
OW569407.1_Cistogaster_globosa_genome_assembly,_chromosome:_5	AUGUSTUS	start_codon	44657965	44657967	.	-	0	ID=g28663.t1.start1;Parent=g28663.t1;
OW569407.1_Cistogaster_globosa_genome_assembly,_chromosome:_5	AUGUSTUS	gene	44677865	44678593	.	-	.	ID=g28664;
OW569407.1_Cistogaster_globosa_genome_assembly,_chromosome:_5	AUGUSTUS	mRNA	44677865	44678593	0.27	-	.	ID=g28664.t1;Parent=g28664;
OW569407.1_Cistogaster_globosa_genome_assembly,_chromosome:_5	AUGUSTUS	stop_codon	44677865	44677867	.	-	0	ID=g28664.t1.stop1;Parent=g28664.t1;
OW569407.1_Cistogaster_globosa_genome_assembly,_chromosome:_5	AUGUSTUS	CDS	44677865	44678039	0.53	-	1	ID=g28664.t1.CDS1;Parent=g28664.t1;
OW569407.1_Cistogaster_globosa_genome_assembly,_chromosome:_5	AUGUSTUS	exon	44677865	44678039	.	-	.	ID=g28664.t1.exon1;Parent=g28664.t1;
OW569407.1_Cistogaster_globosa_genome_assembly,_chromosome:_5	AUGUSTUS	intron	44678040	44678468	0.27	-	.	ID=g28664.t1.intron1;Parent=g28664.t1;
OW569407.1_Cistogaster_globosa_genome_assembly,_chromosome:_5	AUGUSTUS	CDS	44678469	44678593	0.27	-	0	ID=g28664.t1.CDS2;Parent=g28664.t1;
OW569407.1_Cistogaster_globosa_genome_assembly,_chromosome:_5	AUGUSTUS	exon	44678469	44678593	.	-	.	ID=g28664.t1.exon2;Parent=g28664.t1;
OW569407.1_Cistogaster_globosa_genome_assembly,_chromosome:_5	AUGUSTUS	start_codon	44678591	44678593	.	-	0	ID=g28664.t1.start1;Parent=g28664.t1;
OW569407.1_Cistogaster_globosa_genome_assembly,_chromosome:_5	AUGUSTUS	gene	44678770	44682034	.	-	.	ID=g28665;
OW569407.1_Cistogaster_globosa_genome_assembly,_chromosome:_5	AUGUSTUS	mRNA	44678770	44682034	0.37	-	.	ID=g28665.t1;Parent=g28665;
OW569407.1_Cistogaster_globosa_genome_assembly,_chromosome:_5	AUGUSTUS	stop_codon	44678770	44678772	.	-	0	ID=g28665.t1.stop1;Parent=g28665.t1;
OW569407.1_Cistogaster_globosa_genome_assembly,_chromosome:_5	AUGUSTUS	CDS	44678770	44679058	0.69	-	1	ID=g28665.t1.CDS1;Parent=g28665.t1;
OW569407.1_Cistogaster_globosa_genome_assembly,_chromosome:_5	AUGUSTUS	exon	44678770	44679058	.	-	.	ID=g28665.t1.exon1;Parent=g28665.t1;
OW569407.1_Cistogaster_globosa_genome_assembly,_chromosome:_5	AUGUSTUS	intron	44679059	44679382	0.54	-	.	ID=g28665.t1.intron1;Parent=g28665.t1;
OW569407.1_Cistogaster_globosa_genome_assembly,_chromosome:_5	AUGUSTUS	CDS	44679383	44679603	0.76	-	0	ID=g28665.t1.CDS2;Parent=g28665.t1;
OW569407.1_Cistogaster_globosa_genome_assembly,_chromosome:_5	AUGUSTUS	exon	44679383	44679603	.	-	.	ID=g28665.t1.exon2;Parent=g28665.t1;
OW569407.1_Cistogaster_globosa_genome_assembly,_chromosome:_5	AUGUSTUS	intron	44679604	44680490	0.99	-	.	ID=g28665.t1.intron2;Parent=g28665.t1;
OW569407.1_Cistogaster_globosa_genome_assembly,_chromosome:_5	AUGUSTUS	CDS	44680491	44680847	0.86	-	0	ID=g28665.t1.CDS3;Parent=g28665.t1;
OW569407.1_Cistogaster_globosa_genome_assembly,_chromosome:_5	AUGUSTUS	exon	44680491	44680847	.	-	.	ID=g28665.t1.exon3;Parent=g28665.t1;
OW569407.1_Cistogaster_globosa_genome_assembly,_chromosome:_5	AUGUSTUS	intron	44680848	44681265	0.86	-	.	ID=g28665.t1.intron3;Parent=g28665.t1;
OW569407.1_Cistogaster_globosa_genome_assembly,_chromosome:_5	AUGUSTUS	CDS	44681266	44681513	0.86	-	2	ID=g28665.t1.CDS4;Parent=g28665.t1;
OW569407.1_Cistogaster_globosa_genome_assembly,_chromosome:_5	AUGUSTUS	exon	44681266	44681513	.	-	.	ID=g28665.t1.exon4;Parent=g28665.t1;
OW569407.1_Cistogaster_globosa_genome_assembly,_chromosome:_5	AUGUSTUS	intron	44681514	44681841	0.66	-	.	ID=g28665.t1.intron4;Parent=g28665.t1;
OW569407.1_Cistogaster_globosa_genome_assembly,_chromosome:_5	AUGUSTUS	CDS	44681842	44682034	0.66	-	0	ID=g28665.t1.CDS5;Parent=g28665.t1;
OW569407.1_Cistogaster_globosa_genome_assembly,_chromosome:_5	AUGUSTUS	exon	44681842	44682034	.	-	.	ID=g28665.t1.exon5;Parent=g28665.t1;
OW569407.1_Cistogaster_globosa_genome_assembly,_chromosome:_5	AUGUSTUS	start_codon	44682032	44682034	.	-	0	ID=g28665.t1.start1;Parent=g28665.t1;
OW569407.1_Cistogaster_globosa_genome_assembly,_chromosome:_5	AUGUSTUS	gene	44682082	44683932	.	-	.	ID=g28666;
OW569407.1_Cistogaster_globosa_genome_assembly,_chromosome:_5	AUGUSTUS	mRNA	44682082	44682597	0.96	-	.	ID=g28666.t1;Parent=g28666;
OW569407.1_Cistogaster_globosa_genome_assembly,_chromosome:_5	AUGUSTUS	stop_codon	44682082	44682084	.	-	0	ID=g28666.t1.stop1;Parent=g28666.t1;
OW569407.1_Cistogaster_globosa_genome_assembly,_chromosome:_5	AUGUSTUS	CDS	44682082	44682597	0.96	-	0	ID=g28666.t1.CDS1;Parent=g28666.t1;
OW569407.1_Cistogaster_globosa_genome_assembly,_chromosome:_5	AUGUSTUS	exon	44682082	44682597	.	-	.	ID=g28666.t1.exon1;Parent=g28666.t1;
OW569407.1_Cistogaster_globosa_genome_assembly,_chromosome:_5	AUGUSTUS	start_codon	44682595	44682597	.	-	0	ID=g28666.t1.start1;Parent=g28666.t1;
OW569407.1_Cistogaster_globosa_genome_assembly,_chromosome:_5	AUGUSTUS	mRNA	44682082	44683932	0.23	-	.	ID=g28666.t2;Parent=g28666;
OW569407.1_Cistogaster_globosa_genome_assembly,_chromosome:_5	AUGUSTUS	stop_codon	44682082	44682084	.	-	0	ID=g28666.t2.stop1;Parent=g28666.t2;
OW569407.1_Cistogaster_globosa_genome_assembly,_chromosome:_5	AUGUSTUS	CDS	44682082	44682684	0.71	-	0	ID=g28666.t2.CDS1;Parent=g28666.t2;
OW569407.1_Cistogaster_globosa_genome_assembly,_chromosome:_5	AUGUSTUS	exon	44682082	44682684	.	-	.	ID=g28666.t2.exon1;Parent=g28666.t2;
OW569407.1_Cistogaster_globosa_genome_assembly,_chromosome:_5	AUGUSTUS	intron	44682685	44682755	0.77	-	.	ID=g28666.t2.intron1;Parent=g28666.t2;
OW569407.1_Cistogaster_globosa_genome_assembly,_chromosome:_5	AUGUSTUS	CDS	44682756	44682988	0.46	-	2	ID=g28666.t2.CDS2;Parent=g28666.t2;
OW569407.1_Cistogaster_globosa_genome_assembly,_chromosome:_5	AUGUSTUS	exon	44682756	44682988	.	-	.	ID=g28666.t2.exon2;Parent=g28666.t2;
OW569407.1_Cistogaster_globosa_genome_assembly,_chromosome:_5	AUGUSTUS	intron	44682989	44683234	0.41	-	.	ID=g28666.t2.intron2;Parent=g28666.t2;
OW569407.1_Cistogaster_globosa_genome_assembly,_chromosome:_5	AUGUSTUS	CDS	44683235	44683545	0.58	-	1	ID=g28666.t2.CDS3;Parent=g28666.t2;
OW569407.1_Cistogaster_globosa_genome_assembly,_chromosome:_5	AUGUSTUS	exon	44683235	44683545	.	-	.	ID=g28666.t2.exon3;Parent=g28666.t2;
OW569407.1_Cistogaster_globosa_genome_assembly,_chromosome:_5	AUGUSTUS	intron	44683546	44683837	0.83	-	.	ID=g28666.t2.intron3;Parent=g28666.t2;
OW569407.1_Cistogaster_globosa_genome_assembly,_chromosome:_5	AUGUSTUS	CDS	44683838	44683932	1	-	0	ID=g28666.t2.CDS4;Parent=g28666.t2;
OW569407.1_Cistogaster_globosa_genome_assembly,_chromosome:_5	AUGUSTUS	exon	44683838	44683932	.	-	.	ID=g28666.t2.exon4;Parent=g28666.t2;
OW569407.1_Cistogaster_globosa_genome_assembly,_chromosome:_5	AUGUSTUS	start_codon	44683930	44683932	.	-	0	ID=g28666.t2.start1;Parent=g28666.t2;
OW569407.1_Cistogaster_globosa_genome_assembly,_chromosome:_5	AUGUSTUS	mRNA	44682720	44683932	0.89	-	.	ID=g28666.t3;Parent=g28666;
OW569407.1_Cistogaster_globosa_genome_assembly,_chromosome:_5	AUGUSTUS	stop_codon	44682720	44682722	.	-	0	ID=g28666.t3.stop1;Parent=g28666.t3;
OW569407.1_Cistogaster_globosa_genome_assembly,_chromosome:_5	AUGUSTUS	CDS	44682720	44682942	0.91	-	1	ID=g28666.t3.CDS1;Parent=g28666.t3;
OW569407.1_Cistogaster_globosa_genome_assembly,_chromosome:_5	AUGUSTUS	exon	44682720	44682942	.	-	.	ID=g28666.t3.exon1;Parent=g28666.t3;
OW569407.1_Cistogaster_globosa_genome_assembly,_chromosome:_5	AUGUSTUS	intron	44682943	44683837	0.93	-	.	ID=g28666.t3.intron1;Parent=g28666.t3;
OW569407.1_Cistogaster_globosa_genome_assembly,_chromosome:_5	AUGUSTUS	CDS	44683838	44683932	0.97	-	0	ID=g28666.t3.CDS2;Parent=g28666.t3;
OW569407.1_Cistogaster_globosa_genome_assembly,_chromosome:_5	AUGUSTUS	exon	44683838	44683932	.	-	.	ID=g28666.t3.exon2;Parent=g28666.t3;
OW569407.1_Cistogaster_globosa_genome_assembly,_chromosome:_5	AUGUSTUS	start_codon	44683930	44683932	.	-	0	ID=g28666.t3.start1;Parent=g28666.t3;
OW569407.1_Cistogaster_globosa_genome_assembly,_chromosome:_5	AUGUSTUS	mRNA	44682720	44683932	0.25	-	.	ID=g28666.t4;Parent=g28666;
OW569407.1_Cistogaster_globosa_genome_assembly,_chromosome:_5	AUGUSTUS	stop_codon	44682720	44682722	.	-	0	ID=g28666.t4.stop1;Parent=g28666.t4;
OW569407.1_Cistogaster_globosa_genome_assembly,_chromosome:_5	AUGUSTUS	CDS	44682720	44682988	0.53	-	2	ID=g28666.t4.CDS1;Parent=g28666.t4;
OW569407.1_Cistogaster_globosa_genome_assembly,_chromosome:_5	AUGUSTUS	exon	44682720	44682988	.	-	.	ID=g28666.t4.exon1;Parent=g28666.t4;
OW569407.1_Cistogaster_globosa_genome_assembly,_chromosome:_5	AUGUSTUS	intron	44682989	44683234	0.33	-	.	ID=g28666.t4.intron1;Parent=g28666.t4;
OW569407.1_Cistogaster_globosa_genome_assembly,_chromosome:_5	AUGUSTUS	CDS	44683235	44683545	0.52	-	1	ID=g28666.t4.CDS2;Parent=g28666.t4;
OW569407.1_Cistogaster_globosa_genome_assembly,_chromosome:_5	AUGUSTUS	exon	44683235	44683545	.	-	.	ID=g28666.t4.exon2;Parent=g28666.t4;
OW569407.1_Cistogaster_globosa_genome_assembly,_chromosome:_5	AUGUSTUS	intron	44683546	44683837	0.74	-	.	ID=g28666.t4.intron2;Parent=g28666.t4;
OW569407.1_Cistogaster_globosa_genome_assembly,_chromosome:_5	AUGUSTUS	CDS	44683838	44683932	1	-	0	ID=g28666.t4.CDS3;Parent=g28666.t4;
OW569407.1_Cistogaster_globosa_genome_assembly,_chromosome:_5	AUGUSTUS	exon	44683838	44683932	.	-	.	ID=g28666.t4.exon3;Parent=g28666.t4;
OW569407.1_Cistogaster_globosa_genome_assembly,_chromosome:_5	AUGUSTUS	start_codon	44683930	44683932	.	-	0	ID=g28666.t4.start1;Parent=g28666.t4;
OW569407.1_Cistogaster_globosa_genome_assembly,_chromosome:_5	AUGUSTUS	gene	44703837	44707964	.	-	.	ID=g28667;
OW569407.1_Cistogaster_globosa_genome_assembly,_chromosome:_5	AUGUSTUS	mRNA	44703837	44707964	0.48	-	.	ID=g28667.t1;Parent=g28667;
OW569407.1_Cistogaster_globosa_genome_assembly,_chromosome:_5	AUGUSTUS	stop_codon	44703837	44703839	.	-	0	ID=g28667.t1.stop1;Parent=g28667.t1;
OW569407.1_Cistogaster_globosa_genome_assembly,_chromosome:_5	AUGUSTUS	CDS	44703837	44703860	0.99	-	0	ID=g28667.t1.CDS1;Parent=g28667.t1;
OW569407.1_Cistogaster_globosa_genome_assembly,_chromosome:_5	AUGUSTUS	exon	44703837	44703860	.	-	.	ID=g28667.t1.exon1;Parent=g28667.t1;
OW569407.1_Cistogaster_globosa_genome_assembly,_chromosome:_5	AUGUSTUS	intron	44703861	44707423	0.88	-	.	ID=g28667.t1.intron1;Parent=g28667.t1;
OW569407.1_Cistogaster_globosa_genome_assembly,_chromosome:_5	AUGUSTUS	CDS	44707424	44707878	0.61	-	2	ID=g28667.t1.CDS2;Parent=g28667.t1;
OW569407.1_Cistogaster_globosa_genome_assembly,_chromosome:_5	AUGUSTUS	exon	44707424	44707878	.	-	.	ID=g28667.t1.exon2;Parent=g28667.t1;
OW569407.1_Cistogaster_globosa_genome_assembly,_chromosome:_5	AUGUSTUS	intron	44707879	44707933	0.55	-	.	ID=g28667.t1.intron2;Parent=g28667.t1;
OW569407.1_Cistogaster_globosa_genome_assembly,_chromosome:_5	AUGUSTUS	CDS	44707934	44707964	0.55	-	0	ID=g28667.t1.CDS3;Parent=g28667.t1;
OW569407.1_Cistogaster_globosa_genome_assembly,_chromosome:_5	AUGUSTUS	exon	44707934	44707964	.	-	.	ID=g28667.t1.exon3;Parent=g28667.t1;
OW569407.1_Cistogaster_globosa_genome_assembly,_chromosome:_5	AUGUSTUS	start_codon	44707962	44707964	.	-	0	ID=g28667.t1.start1;Parent=g28667.t1;
OW569407.1_Cistogaster_globosa_genome_assembly,_chromosome:_5	AUGUSTUS	gene	44708619	44708822	.	-	.	ID=g28668;
OW569407.1_Cistogaster_globosa_genome_assembly,_chromosome:_5	AUGUSTUS	mRNA	44708619	44708822	0.99	-	.	ID=g28668.t1;Parent=g28668;
OW569407.1_Cistogaster_globosa_genome_assembly,_chromosome:_5	AUGUSTUS	stop_codon	44708619	44708621	.	-	0	ID=g28668.t1.stop1;Parent=g28668.t1;
OW569407.1_Cistogaster_globosa_genome_assembly,_chromosome:_5	AUGUSTUS	CDS	44708619	44708822	0.99	-	0	ID=g28668.t1.CDS1;Parent=g28668.t1;
OW569407.1_Cistogaster_globosa_genome_assembly,_chromosome:_5	AUGUSTUS	exon	44708619	44708822	.	-	.	ID=g28668.t1.exon1;Parent=g28668.t1;
OW569407.1_Cistogaster_globosa_genome_assembly,_chromosome:_5	AUGUSTUS	start_codon	44708820	44708822	.	-	0	ID=g28668.t1.start1;Parent=g28668.t1;
OW569407.1_Cistogaster_globosa_genome_assembly,_chromosome:_5	AUGUSTUS	gene	44716888	44717616	.	-	.	ID=g28669;
OW569407.1_Cistogaster_globosa_genome_assembly,_chromosome:_5	AUGUSTUS	mRNA	44716888	44717616	0.56	-	.	ID=g28669.t1;Parent=g28669;
OW569407.1_Cistogaster_globosa_genome_assembly,_chromosome:_5	AUGUSTUS	stop_codon	44716888	44716890	.	-	0	ID=g28669.t1.stop1;Parent=g28669.t1;
OW569407.1_Cistogaster_globosa_genome_assembly,_chromosome:_5	AUGUSTUS	CDS	44716888	44717062	0.65	-	1	ID=g28669.t1.CDS1;Parent=g28669.t1;
OW569407.1_Cistogaster_globosa_genome_assembly,_chromosome:_5	AUGUSTUS	exon	44716888	44717062	.	-	.	ID=g28669.t1.exon1;Parent=g28669.t1;
OW569407.1_Cistogaster_globosa_genome_assembly,_chromosome:_5	AUGUSTUS	intron	44717063	44717491	0.56	-	.	ID=g28669.t1.intron1;Parent=g28669.t1;
OW569407.1_Cistogaster_globosa_genome_assembly,_chromosome:_5	AUGUSTUS	CDS	44717492	44717616	0.56	-	0	ID=g28669.t1.CDS2;Parent=g28669.t1;
OW569407.1_Cistogaster_globosa_genome_assembly,_chromosome:_5	AUGUSTUS	exon	44717492	44717616	.	-	.	ID=g28669.t1.exon2;Parent=g28669.t1;
OW569407.1_Cistogaster_globosa_genome_assembly,_chromosome:_5	AUGUSTUS	start_codon	44717614	44717616	.	-	0	ID=g28669.t1.start1;Parent=g28669.t1;
OW569407.1_Cistogaster_globosa_genome_assembly,_chromosome:_5	AUGUSTUS	gene	44717793	44719074	.	-	.	ID=g28670;
OW569407.1_Cistogaster_globosa_genome_assembly,_chromosome:_5	AUGUSTUS	mRNA	44717793	44719074	0.77	-	.	ID=g28670.t1;Parent=g28670;
OW569407.1_Cistogaster_globosa_genome_assembly,_chromosome:_5	AUGUSTUS	stop_codon	44717793	44717795	.	-	0	ID=g28670.t1.stop1;Parent=g28670.t1;
OW569407.1_Cistogaster_globosa_genome_assembly,_chromosome:_5	AUGUSTUS	CDS	44717793	44717842	0.91	-	2	ID=g28670.t1.CDS1;Parent=g28670.t1;
OW569407.1_Cistogaster_globosa_genome_assembly,_chromosome:_5	AUGUSTUS	exon	44717793	44717842	.	-	.	ID=g28670.t1.exon1;Parent=g28670.t1;
OW569407.1_Cistogaster_globosa_genome_assembly,_chromosome:_5	AUGUSTUS	intron	44717843	44718424	0.77	-	.	ID=g28670.t1.intron1;Parent=g28670.t1;
OW569407.1_Cistogaster_globosa_genome_assembly,_chromosome:_5	AUGUSTUS	CDS	44718425	44718739	0.77	-	2	ID=g28670.t1.CDS2;Parent=g28670.t1;
OW569407.1_Cistogaster_globosa_genome_assembly,_chromosome:_5	AUGUSTUS	exon	44718425	44718739	.	-	.	ID=g28670.t1.exon2;Parent=g28670.t1;
OW569407.1_Cistogaster_globosa_genome_assembly,_chromosome:_5	AUGUSTUS	intron	44718740	44718788	1	-	.	ID=g28670.t1.intron2;Parent=g28670.t1;
OW569407.1_Cistogaster_globosa_genome_assembly,_chromosome:_5	AUGUSTUS	CDS	44718789	44719074	1	-	0	ID=g28670.t1.CDS3;Parent=g28670.t1;
OW569407.1_Cistogaster_globosa_genome_assembly,_chromosome:_5	AUGUSTUS	exon	44718789	44719074	.	-	.	ID=g28670.t1.exon3;Parent=g28670.t1;
OW569407.1_Cistogaster_globosa_genome_assembly,_chromosome:_5	AUGUSTUS	start_codon	44719072	44719074	.	-	0	ID=g28670.t1.start1;Parent=g28670.t1;
OW569407.1_Cistogaster_globosa_genome_assembly,_chromosome:_5	AUGUSTUS	gene	44719802	44720050	.	-	.	ID=g28671;
OW569407.1_Cistogaster_globosa_genome_assembly,_chromosome:_5	AUGUSTUS	mRNA	44719802	44720050	1	-	.	ID=g28671.t1;Parent=g28671;
OW569407.1_Cistogaster_globosa_genome_assembly,_chromosome:_5	AUGUSTUS	stop_codon	44719802	44719804	.	-	0	ID=g28671.t1.stop1;Parent=g28671.t1;
OW569407.1_Cistogaster_globosa_genome_assembly,_chromosome:_5	AUGUSTUS	CDS	44719802	44720050	1	-	0	ID=g28671.t1.CDS1;Parent=g28671.t1;
OW569407.1_Cistogaster_globosa_genome_assembly,_chromosome:_5	AUGUSTUS	exon	44719802	44720050	.	-	.	ID=g28671.t1.exon1;Parent=g28671.t1;
OW569407.1_Cistogaster_globosa_genome_assembly,_chromosome:_5	AUGUSTUS	start_codon	44720048	44720050	.	-	0	ID=g28671.t1.start1;Parent=g28671.t1;
OW569407.1_Cistogaster_globosa_genome_assembly,_chromosome:_5	AUGUSTUS	gene	44720364	44723149	.	-	.	ID=g28672;
OW569407.1_Cistogaster_globosa_genome_assembly,_chromosome:_5	AUGUSTUS	mRNA	44720364	44722929	0.96	-	.	ID=g28672.t1;Parent=g28672;
OW569407.1_Cistogaster_globosa_genome_assembly,_chromosome:_5	AUGUSTUS	stop_codon	44720364	44720366	.	-	0	ID=g28672.t1.stop1;Parent=g28672.t1;
OW569407.1_Cistogaster_globosa_genome_assembly,_chromosome:_5	AUGUSTUS	CDS	44720364	44721571	1	-	2	ID=g28672.t1.CDS1;Parent=g28672.t1;
OW569407.1_Cistogaster_globosa_genome_assembly,_chromosome:_5	AUGUSTUS	exon	44720364	44721571	.	-	.	ID=g28672.t1.exon1;Parent=g28672.t1;
OW569407.1_Cistogaster_globosa_genome_assembly,_chromosome:_5	AUGUSTUS	intron	44721572	44722751	0.96	-	.	ID=g28672.t1.intron1;Parent=g28672.t1;
OW569407.1_Cistogaster_globosa_genome_assembly,_chromosome:_5	AUGUSTUS	CDS	44722752	44722929	0.96	-	0	ID=g28672.t1.CDS2;Parent=g28672.t1;
OW569407.1_Cistogaster_globosa_genome_assembly,_chromosome:_5	AUGUSTUS	exon	44722752	44722929	.	-	.	ID=g28672.t1.exon2;Parent=g28672.t1;
OW569407.1_Cistogaster_globosa_genome_assembly,_chromosome:_5	AUGUSTUS	start_codon	44722927	44722929	.	-	0	ID=g28672.t1.start1;Parent=g28672.t1;
OW569407.1_Cistogaster_globosa_genome_assembly,_chromosome:_5	AUGUSTUS	mRNA	44722015	44722929	0.48	-	.	ID=g28672.t2;Parent=g28672;
OW569407.1_Cistogaster_globosa_genome_assembly,_chromosome:_5	AUGUSTUS	stop_codon	44722015	44722017	.	-	0	ID=g28672.t2.stop1;Parent=g28672.t2;
OW569407.1_Cistogaster_globosa_genome_assembly,_chromosome:_5	AUGUSTUS	CDS	44722015	44722177	0.66	-	1	ID=g28672.t2.CDS1;Parent=g28672.t2;
OW569407.1_Cistogaster_globosa_genome_assembly,_chromosome:_5	AUGUSTUS	exon	44722015	44722177	.	-	.	ID=g28672.t2.exon1;Parent=g28672.t2;
OW569407.1_Cistogaster_globosa_genome_assembly,_chromosome:_5	AUGUSTUS	intron	44722178	44722753	0.48	-	.	ID=g28672.t2.intron1;Parent=g28672.t2;
OW569407.1_Cistogaster_globosa_genome_assembly,_chromosome:_5	AUGUSTUS	CDS	44722754	44722929	0.48	-	0	ID=g28672.t2.CDS2;Parent=g28672.t2;
OW569407.1_Cistogaster_globosa_genome_assembly,_chromosome:_5	AUGUSTUS	exon	44722754	44722929	.	-	.	ID=g28672.t2.exon2;Parent=g28672.t2;
OW569407.1_Cistogaster_globosa_genome_assembly,_chromosome:_5	AUGUSTUS	start_codon	44722927	44722929	.	-	0	ID=g28672.t2.start1;Parent=g28672.t2;
OW569407.1_Cistogaster_globosa_genome_assembly,_chromosome:_5	AUGUSTUS	mRNA	44722714	44722929	0.72	-	.	ID=g28672.t3;Parent=g28672;
OW569407.1_Cistogaster_globosa_genome_assembly,_chromosome:_5	AUGUSTUS	stop_codon	44722714	44722716	.	-	0	ID=g28672.t3.stop1;Parent=g28672.t3;
OW569407.1_Cistogaster_globosa_genome_assembly,_chromosome:_5	AUGUSTUS	CDS	44722714	44722929	0.72	-	0	ID=g28672.t3.CDS1;Parent=g28672.t3;
OW569407.1_Cistogaster_globosa_genome_assembly,_chromosome:_5	AUGUSTUS	exon	44722714	44722929	.	-	.	ID=g28672.t3.exon1;Parent=g28672.t3;
OW569407.1_Cistogaster_globosa_genome_assembly,_chromosome:_5	AUGUSTUS	start_codon	44722927	44722929	.	-	0	ID=g28672.t3.start1;Parent=g28672.t3;
OW569407.1_Cistogaster_globosa_genome_assembly,_chromosome:_5	AUGUSTUS	mRNA	44722015	44723149	0.32	-	.	ID=g28672.t4;Parent=g28672;
OW569407.1_Cistogaster_globosa_genome_assembly,_chromosome:_5	AUGUSTUS	stop_codon	44722015	44722017	.	-	0	ID=g28672.t4.stop1;Parent=g28672.t4;
OW569407.1_Cistogaster_globosa_genome_assembly,_chromosome:_5	AUGUSTUS	CDS	44722015	44722177	0.6	-	1	ID=g28672.t4.CDS1;Parent=g28672.t4;
OW569407.1_Cistogaster_globosa_genome_assembly,_chromosome:_5	AUGUSTUS	exon	44722015	44722177	.	-	.	ID=g28672.t4.exon1;Parent=g28672.t4;
OW569407.1_Cistogaster_globosa_genome_assembly,_chromosome:_5	AUGUSTUS	intron	44722178	44723102	0.32	-	.	ID=g28672.t4.intron1;Parent=g28672.t4;
OW569407.1_Cistogaster_globosa_genome_assembly,_chromosome:_5	AUGUSTUS	CDS	44723103	44723149	0.32	-	0	ID=g28672.t4.CDS2;Parent=g28672.t4;
OW569407.1_Cistogaster_globosa_genome_assembly,_chromosome:_5	AUGUSTUS	exon	44723103	44723149	.	-	.	ID=g28672.t4.exon2;Parent=g28672.t4;
OW569407.1_Cistogaster_globosa_genome_assembly,_chromosome:_5	AUGUSTUS	start_codon	44723147	44723149	.	-	0	ID=g28672.t4.start1;Parent=g28672.t4;
OW569407.1_Cistogaster_globosa_genome_assembly,_chromosome:_5	AUGUSTUS	mRNA	44722946	44723149	0.49	-	.	ID=g28672.t5;Parent=g28672;
OW569407.1_Cistogaster_globosa_genome_assembly,_chromosome:_5	AUGUSTUS	stop_codon	44722946	44722948	.	-	0	ID=g28672.t5.stop1;Parent=g28672.t5;
OW569407.1_Cistogaster_globosa_genome_assembly,_chromosome:_5	AUGUSTUS	CDS	44722946	44723149	0.49	-	0	ID=g28672.t5.CDS1;Parent=g28672.t5;
OW569407.1_Cistogaster_globosa_genome_assembly,_chromosome:_5	AUGUSTUS	exon	44722946	44723149	.	-	.	ID=g28672.t5.exon1;Parent=g28672.t5;
OW569407.1_Cistogaster_globosa_genome_assembly,_chromosome:_5	AUGUSTUS	start_codon	44723147	44723149	.	-	0	ID=g28672.t5.start1;Parent=g28672.t5;
OW569407.1_Cistogaster_globosa_genome_assembly,_chromosome:_5	AUGUSTUS	gene	44722015	44722314	.	-	.	ID=g28673;
OW569407.1_Cistogaster_globosa_genome_assembly,_chromosome:_5	AUGUSTUS	mRNA	44722015	44722314	0.43	-	.	ID=g28673.t1;Parent=g28673;
OW569407.1_Cistogaster_globosa_genome_assembly,_chromosome:_5	AUGUSTUS	stop_codon	44722015	44722017	.	-	0	ID=g28673.t1.stop1;Parent=g28673.t1;
OW569407.1_Cistogaster_globosa_genome_assembly,_chromosome:_5	AUGUSTUS	CDS	44722015	44722314	0.43	-	0	ID=g28673.t1.CDS1;Parent=g28673.t1;
OW569407.1_Cistogaster_globosa_genome_assembly,_chromosome:_5	AUGUSTUS	exon	44722015	44722314	.	-	.	ID=g28673.t1.exon1;Parent=g28673.t1;
OW569407.1_Cistogaster_globosa_genome_assembly,_chromosome:_5	AUGUSTUS	start_codon	44722312	44722314	.	-	0	ID=g28673.t1.start1;Parent=g28673.t1;
OW569407.1_Cistogaster_globosa_genome_assembly,_chromosome:_5	AUGUSTUS	gene	44749662	44754964	.	-	.	ID=g28674;
OW569407.1_Cistogaster_globosa_genome_assembly,_chromosome:_5	AUGUSTUS	mRNA	44749662	44754964	1	-	.	ID=g28674.t1;Parent=g28674;
OW569407.1_Cistogaster_globosa_genome_assembly,_chromosome:_5	AUGUSTUS	stop_codon	44749662	44749664	.	-	0	ID=g28674.t1.stop1;Parent=g28674.t1;
OW569407.1_Cistogaster_globosa_genome_assembly,_chromosome:_5	AUGUSTUS	CDS	44749662	44749843	1	-	2	ID=g28674.t1.CDS1;Parent=g28674.t1;
OW569407.1_Cistogaster_globosa_genome_assembly,_chromosome:_5	AUGUSTUS	exon	44749662	44749843	.	-	.	ID=g28674.t1.exon1;Parent=g28674.t1;
OW569407.1_Cistogaster_globosa_genome_assembly,_chromosome:_5	AUGUSTUS	intron	44749844	44754486	1	-	.	ID=g28674.t1.intron1;Parent=g28674.t1;
OW569407.1_Cistogaster_globosa_genome_assembly,_chromosome:_5	AUGUSTUS	CDS	44754487	44754964	1	-	0	ID=g28674.t1.CDS2;Parent=g28674.t1;
OW569407.1_Cistogaster_globosa_genome_assembly,_chromosome:_5	AUGUSTUS	exon	44754487	44754964	.	-	.	ID=g28674.t1.exon2;Parent=g28674.t1;
OW569407.1_Cistogaster_globosa_genome_assembly,_chromosome:_5	AUGUSTUS	start_codon	44754962	44754964	.	-	0	ID=g28674.t1.start1;Parent=g28674.t1;
OW569407.1_Cistogaster_globosa_genome_assembly,_chromosome:_5	AUGUSTUS	gene	44767702	44768503	.	-	.	ID=g28675;
OW569407.1_Cistogaster_globosa_genome_assembly,_chromosome:_5	AUGUSTUS	mRNA	44767702	44768446	0.95	-	.	ID=g28675.t1;Parent=g28675;
OW569407.1_Cistogaster_globosa_genome_assembly,_chromosome:_5	AUGUSTUS	stop_codon	44767702	44767704	.	-	0	ID=g28675.t1.stop1;Parent=g28675.t1;
OW569407.1_Cistogaster_globosa_genome_assembly,_chromosome:_5	AUGUSTUS	CDS	44767702	44767989	0.96	-	0	ID=g28675.t1.CDS1;Parent=g28675.t1;
OW569407.1_Cistogaster_globosa_genome_assembly,_chromosome:_5	AUGUSTUS	exon	44767702	44767989	.	-	.	ID=g28675.t1.exon1;Parent=g28675.t1;
OW569407.1_Cistogaster_globosa_genome_assembly,_chromosome:_5	AUGUSTUS	intron	44767990	44768050	0.96	-	.	ID=g28675.t1.intron1;Parent=g28675.t1;
OW569407.1_Cistogaster_globosa_genome_assembly,_chromosome:_5	AUGUSTUS	CDS	44768051	44768446	0.99	-	0	ID=g28675.t1.CDS2;Parent=g28675.t1;
OW569407.1_Cistogaster_globosa_genome_assembly,_chromosome:_5	AUGUSTUS	exon	44768051	44768446	.	-	.	ID=g28675.t1.exon2;Parent=g28675.t1;
OW569407.1_Cistogaster_globosa_genome_assembly,_chromosome:_5	AUGUSTUS	start_codon	44768444	44768446	.	-	0	ID=g28675.t1.start1;Parent=g28675.t1;
OW569407.1_Cistogaster_globosa_genome_assembly,_chromosome:_5	AUGUSTUS	mRNA	44767702	44768503	0.45	-	.	ID=g28675.t2;Parent=g28675;
OW569407.1_Cistogaster_globosa_genome_assembly,_chromosome:_5	AUGUSTUS	stop_codon	44767702	44767704	.	-	0	ID=g28675.t2.stop1;Parent=g28675.t2;
OW569407.1_Cistogaster_globosa_genome_assembly,_chromosome:_5	AUGUSTUS	CDS	44767702	44767989	0.96	-	0	ID=g28675.t2.CDS1;Parent=g28675.t2;
OW569407.1_Cistogaster_globosa_genome_assembly,_chromosome:_5	AUGUSTUS	exon	44767702	44767989	.	-	.	ID=g28675.t2.exon1;Parent=g28675.t2;
OW569407.1_Cistogaster_globosa_genome_assembly,_chromosome:_5	AUGUSTUS	intron	44767990	44768050	0.96	-	.	ID=g28675.t2.intron1;Parent=g28675.t2;
OW569407.1_Cistogaster_globosa_genome_assembly,_chromosome:_5	AUGUSTUS	CDS	44768051	44768503	0.47	-	0	ID=g28675.t2.CDS2;Parent=g28675.t2;
OW569407.1_Cistogaster_globosa_genome_assembly,_chromosome:_5	AUGUSTUS	exon	44768051	44768503	.	-	.	ID=g28675.t2.exon2;Parent=g28675.t2;
OW569407.1_Cistogaster_globosa_genome_assembly,_chromosome:_5	AUGUSTUS	start_codon	44768501	44768503	.	-	0	ID=g28675.t2.start1;Parent=g28675.t2;
OW569407.1_Cistogaster_globosa_genome_assembly,_chromosome:_5	AUGUSTUS	gene	44782475	44784342	.	-	.	ID=g28676;
OW569407.1_Cistogaster_globosa_genome_assembly,_chromosome:_5	AUGUSTUS	mRNA	44782475	44784342	0.38	-	.	ID=g28676.t1;Parent=g28676;
OW569407.1_Cistogaster_globosa_genome_assembly,_chromosome:_5	AUGUSTUS	stop_codon	44782475	44782477	.	-	0	ID=g28676.t1.stop1;Parent=g28676.t1;
OW569407.1_Cistogaster_globosa_genome_assembly,_chromosome:_5	AUGUSTUS	CDS	44782475	44782478	0.38	-	1	ID=g28676.t1.CDS1;Parent=g28676.t1;
OW569407.1_Cistogaster_globosa_genome_assembly,_chromosome:_5	AUGUSTUS	exon	44782475	44782478	.	-	.	ID=g28676.t1.exon1;Parent=g28676.t1;
OW569407.1_Cistogaster_globosa_genome_assembly,_chromosome:_5	AUGUSTUS	intron	44782479	44782801	0.38	-	.	ID=g28676.t1.intron1;Parent=g28676.t1;
OW569407.1_Cistogaster_globosa_genome_assembly,_chromosome:_5	AUGUSTUS	CDS	44782802	44783171	0.53	-	2	ID=g28676.t1.CDS2;Parent=g28676.t1;
OW569407.1_Cistogaster_globosa_genome_assembly,_chromosome:_5	AUGUSTUS	exon	44782802	44783171	.	-	.	ID=g28676.t1.exon2;Parent=g28676.t1;
OW569407.1_Cistogaster_globosa_genome_assembly,_chromosome:_5	AUGUSTUS	intron	44783172	44784152	1	-	.	ID=g28676.t1.intron2;Parent=g28676.t1;
OW569407.1_Cistogaster_globosa_genome_assembly,_chromosome:_5	AUGUSTUS	CDS	44784153	44784342	1	-	0	ID=g28676.t1.CDS3;Parent=g28676.t1;
OW569407.1_Cistogaster_globosa_genome_assembly,_chromosome:_5	AUGUSTUS	exon	44784153	44784342	.	-	.	ID=g28676.t1.exon3;Parent=g28676.t1;
OW569407.1_Cistogaster_globosa_genome_assembly,_chromosome:_5	AUGUSTUS	start_codon	44784340	44784342	.	-	0	ID=g28676.t1.start1;Parent=g28676.t1;
OW569407.1_Cistogaster_globosa_genome_assembly,_chromosome:_5	AUGUSTUS	gene	44785020	44786297	.	-	.	ID=g28677;
OW569407.1_Cistogaster_globosa_genome_assembly,_chromosome:_5	AUGUSTUS	mRNA	44785020	44786297	1	-	.	ID=g28677.t1;Parent=g28677;
OW569407.1_Cistogaster_globosa_genome_assembly,_chromosome:_5	AUGUSTUS	stop_codon	44785020	44785022	.	-	0	ID=g28677.t1.stop1;Parent=g28677.t1;
OW569407.1_Cistogaster_globosa_genome_assembly,_chromosome:_5	AUGUSTUS	CDS	44785020	44786297	1	-	0	ID=g28677.t1.CDS1;Parent=g28677.t1;
OW569407.1_Cistogaster_globosa_genome_assembly,_chromosome:_5	AUGUSTUS	exon	44785020	44786297	.	-	.	ID=g28677.t1.exon1;Parent=g28677.t1;
OW569407.1_Cistogaster_globosa_genome_assembly,_chromosome:_5	AUGUSTUS	start_codon	44786295	44786297	.	-	0	ID=g28677.t1.start1;Parent=g28677.t1;
OW569407.1_Cistogaster_globosa_genome_assembly,_chromosome:_5	AUGUSTUS	gene	44803064	44803671	.	-	.	ID=g28678;
OW569407.1_Cistogaster_globosa_genome_assembly,_chromosome:_5	AUGUSTUS	mRNA	44803064	44803671	1	-	.	ID=g28678.t1;Parent=g28678;
OW569407.1_Cistogaster_globosa_genome_assembly,_chromosome:_5	AUGUSTUS	stop_codon	44803064	44803066	.	-	0	ID=g28678.t1.stop1;Parent=g28678.t1;
OW569407.1_Cistogaster_globosa_genome_assembly,_chromosome:_5	AUGUSTUS	CDS	44803064	44803381	1	-	0	ID=g28678.t1.CDS1;Parent=g28678.t1;
OW569407.1_Cistogaster_globosa_genome_assembly,_chromosome:_5	AUGUSTUS	exon	44803064	44803381	.	-	.	ID=g28678.t1.exon1;Parent=g28678.t1;
OW569407.1_Cistogaster_globosa_genome_assembly,_chromosome:_5	AUGUSTUS	intron	44803382	44803524	1	-	.	ID=g28678.t1.intron1;Parent=g28678.t1;
OW569407.1_Cistogaster_globosa_genome_assembly,_chromosome:_5	AUGUSTUS	CDS	44803525	44803580	1	-	2	ID=g28678.t1.CDS2;Parent=g28678.t1;
OW569407.1_Cistogaster_globosa_genome_assembly,_chromosome:_5	AUGUSTUS	exon	44803525	44803580	.	-	.	ID=g28678.t1.exon2;Parent=g28678.t1;
OW569407.1_Cistogaster_globosa_genome_assembly,_chromosome:_5	AUGUSTUS	intron	44803581	44803646	1	-	.	ID=g28678.t1.intron2;Parent=g28678.t1;
OW569407.1_Cistogaster_globosa_genome_assembly,_chromosome:_5	AUGUSTUS	CDS	44803647	44803671	1	-	0	ID=g28678.t1.CDS3;Parent=g28678.t1;
OW569407.1_Cistogaster_globosa_genome_assembly,_chromosome:_5	AUGUSTUS	exon	44803647	44803671	.	-	.	ID=g28678.t1.exon3;Parent=g28678.t1;
OW569407.1_Cistogaster_globosa_genome_assembly,_chromosome:_5	AUGUSTUS	start_codon	44803669	44803671	.	-	0	ID=g28678.t1.start1;Parent=g28678.t1;
OW569407.1_Cistogaster_globosa_genome_assembly,_chromosome:_5	AUGUSTUS	mRNA	44803064	44803671	0.96	-	.	ID=g28678.t2;Parent=g28678;
OW569407.1_Cistogaster_globosa_genome_assembly,_chromosome:_5	AUGUSTUS	stop_codon	44803064	44803066	.	-	0	ID=g28678.t2.stop1;Parent=g28678.t2;
OW569407.1_Cistogaster_globosa_genome_assembly,_chromosome:_5	AUGUSTUS	CDS	44803064	44803474	0.96	-	0	ID=g28678.t2.CDS1;Parent=g28678.t2;
OW569407.1_Cistogaster_globosa_genome_assembly,_chromosome:_5	AUGUSTUS	exon	44803064	44803474	.	-	.	ID=g28678.t2.exon1;Parent=g28678.t2;
OW569407.1_Cistogaster_globosa_genome_assembly,_chromosome:_5	AUGUSTUS	intron	44803475	44803524	0.99	-	.	ID=g28678.t2.intron1;Parent=g28678.t2;
OW569407.1_Cistogaster_globosa_genome_assembly,_chromosome:_5	AUGUSTUS	CDS	44803525	44803580	1	-	2	ID=g28678.t2.CDS2;Parent=g28678.t2;
OW569407.1_Cistogaster_globosa_genome_assembly,_chromosome:_5	AUGUSTUS	exon	44803525	44803580	.	-	.	ID=g28678.t2.exon2;Parent=g28678.t2;
OW569407.1_Cistogaster_globosa_genome_assembly,_chromosome:_5	AUGUSTUS	intron	44803581	44803646	1	-	.	ID=g28678.t2.intron2;Parent=g28678.t2;
OW569407.1_Cistogaster_globosa_genome_assembly,_chromosome:_5	AUGUSTUS	CDS	44803647	44803671	1	-	0	ID=g28678.t2.CDS3;Parent=g28678.t2;
OW569407.1_Cistogaster_globosa_genome_assembly,_chromosome:_5	AUGUSTUS	exon	44803647	44803671	.	-	.	ID=g28678.t2.exon3;Parent=g28678.t2;
OW569407.1_Cistogaster_globosa_genome_assembly,_chromosome:_5	AUGUSTUS	start_codon	44803669	44803671	.	-	0	ID=g28678.t2.start1;Parent=g28678.t2;
OW569407.1_Cistogaster_globosa_genome_assembly,_chromosome:_5	AUGUSTUS	gene	44804357	44804701	.	-	.	ID=g28679;
OW569407.1_Cistogaster_globosa_genome_assembly,_chromosome:_5	AUGUSTUS	mRNA	44804357	44804701	1	-	.	ID=g28679.t1;Parent=g28679;
OW569407.1_Cistogaster_globosa_genome_assembly,_chromosome:_5	AUGUSTUS	stop_codon	44804357	44804359	.	-	0	ID=g28679.t1.stop1;Parent=g28679.t1;
OW569407.1_Cistogaster_globosa_genome_assembly,_chromosome:_5	AUGUSTUS	CDS	44804357	44804701	1	-	0	ID=g28679.t1.CDS1;Parent=g28679.t1;
OW569407.1_Cistogaster_globosa_genome_assembly,_chromosome:_5	AUGUSTUS	exon	44804357	44804701	.	-	.	ID=g28679.t1.exon1;Parent=g28679.t1;
OW569407.1_Cistogaster_globosa_genome_assembly,_chromosome:_5	AUGUSTUS	start_codon	44804699	44804701	.	-	0	ID=g28679.t1.start1;Parent=g28679.t1;
OW569407.1_Cistogaster_globosa_genome_assembly,_chromosome:_5	AUGUSTUS	gene	44817550	44818156	.	-	.	ID=g28680;
OW569407.1_Cistogaster_globosa_genome_assembly,_chromosome:_5	AUGUSTUS	mRNA	44817550	44818156	1	-	.	ID=g28680.t1;Parent=g28680;
OW569407.1_Cistogaster_globosa_genome_assembly,_chromosome:_5	AUGUSTUS	stop_codon	44817550	44817552	.	-	0	ID=g28680.t1.stop1;Parent=g28680.t1;
OW569407.1_Cistogaster_globosa_genome_assembly,_chromosome:_5	AUGUSTUS	CDS	44817550	44817737	1	-	2	ID=g28680.t1.CDS1;Parent=g28680.t1;
OW569407.1_Cistogaster_globosa_genome_assembly,_chromosome:_5	AUGUSTUS	exon	44817550	44817737	.	-	.	ID=g28680.t1.exon1;Parent=g28680.t1;
OW569407.1_Cistogaster_globosa_genome_assembly,_chromosome:_5	AUGUSTUS	intron	44817738	44817904	1	-	.	ID=g28680.t1.intron1;Parent=g28680.t1;
OW569407.1_Cistogaster_globosa_genome_assembly,_chromosome:_5	AUGUSTUS	CDS	44817905	44817959	1	-	0	ID=g28680.t1.CDS2;Parent=g28680.t1;
OW569407.1_Cistogaster_globosa_genome_assembly,_chromosome:_5	AUGUSTUS	exon	44817905	44817959	.	-	.	ID=g28680.t1.exon2;Parent=g28680.t1;
OW569407.1_Cistogaster_globosa_genome_assembly,_chromosome:_5	AUGUSTUS	intron	44817960	44818009	1	-	.	ID=g28680.t1.intron2;Parent=g28680.t1;
OW569407.1_Cistogaster_globosa_genome_assembly,_chromosome:_5	AUGUSTUS	CDS	44818010	44818065	1	-	2	ID=g28680.t1.CDS3;Parent=g28680.t1;
OW569407.1_Cistogaster_globosa_genome_assembly,_chromosome:_5	AUGUSTUS	exon	44818010	44818065	.	-	.	ID=g28680.t1.exon3;Parent=g28680.t1;
OW569407.1_Cistogaster_globosa_genome_assembly,_chromosome:_5	AUGUSTUS	intron	44818066	44818131	1	-	.	ID=g28680.t1.intron3;Parent=g28680.t1;
OW569407.1_Cistogaster_globosa_genome_assembly,_chromosome:_5	AUGUSTUS	CDS	44818132	44818156	1	-	0	ID=g28680.t1.CDS4;Parent=g28680.t1;
OW569407.1_Cistogaster_globosa_genome_assembly,_chromosome:_5	AUGUSTUS	exon	44818132	44818156	.	-	.	ID=g28680.t1.exon4;Parent=g28680.t1;
OW569407.1_Cistogaster_globosa_genome_assembly,_chromosome:_5	AUGUSTUS	start_codon	44818154	44818156	.	-	0	ID=g28680.t1.start1;Parent=g28680.t1;
OW569407.1_Cistogaster_globosa_genome_assembly,_chromosome:_5	AUGUSTUS	mRNA	44817720	44818156	0.94	-	.	ID=g28680.t2;Parent=g28680;
OW569407.1_Cistogaster_globosa_genome_assembly,_chromosome:_5	AUGUSTUS	stop_codon	44817720	44817722	.	-	0	ID=g28680.t2.stop1;Parent=g28680.t2;
OW569407.1_Cistogaster_globosa_genome_assembly,_chromosome:_5	AUGUSTUS	CDS	44817720	44817866	0.94	-	0	ID=g28680.t2.CDS1;Parent=g28680.t2;
OW569407.1_Cistogaster_globosa_genome_assembly,_chromosome:_5	AUGUSTUS	exon	44817720	44817866	.	-	.	ID=g28680.t2.exon1;Parent=g28680.t2;
OW569407.1_Cistogaster_globosa_genome_assembly,_chromosome:_5	AUGUSTUS	intron	44817867	44818009	0.95	-	.	ID=g28680.t2.intron1;Parent=g28680.t2;
OW569407.1_Cistogaster_globosa_genome_assembly,_chromosome:_5	AUGUSTUS	CDS	44818010	44818065	0.95	-	2	ID=g28680.t2.CDS2;Parent=g28680.t2;
OW569407.1_Cistogaster_globosa_genome_assembly,_chromosome:_5	AUGUSTUS	exon	44818010	44818065	.	-	.	ID=g28680.t2.exon2;Parent=g28680.t2;
OW569407.1_Cistogaster_globosa_genome_assembly,_chromosome:_5	AUGUSTUS	intron	44818066	44818131	1	-	.	ID=g28680.t2.intron2;Parent=g28680.t2;
OW569407.1_Cistogaster_globosa_genome_assembly,_chromosome:_5	AUGUSTUS	CDS	44818132	44818156	1	-	0	ID=g28680.t2.CDS3;Parent=g28680.t2;
OW569407.1_Cistogaster_globosa_genome_assembly,_chromosome:_5	AUGUSTUS	exon	44818132	44818156	.	-	.	ID=g28680.t2.exon3;Parent=g28680.t2;
OW569407.1_Cistogaster_globosa_genome_assembly,_chromosome:_5	AUGUSTUS	start_codon	44818154	44818156	.	-	0	ID=g28680.t2.start1;Parent=g28680.t2;
OW569407.1_Cistogaster_globosa_genome_assembly,_chromosome:_5	AUGUSTUS	gene	44818842	44819186	.	-	.	ID=g28681;
OW569407.1_Cistogaster_globosa_genome_assembly,_chromosome:_5	AUGUSTUS	mRNA	44818842	44819186	1	-	.	ID=g28681.t1;Parent=g28681;
OW569407.1_Cistogaster_globosa_genome_assembly,_chromosome:_5	AUGUSTUS	stop_codon	44818842	44818844	.	-	0	ID=g28681.t1.stop1;Parent=g28681.t1;
OW569407.1_Cistogaster_globosa_genome_assembly,_chromosome:_5	AUGUSTUS	CDS	44818842	44819186	1	-	0	ID=g28681.t1.CDS1;Parent=g28681.t1;
OW569407.1_Cistogaster_globosa_genome_assembly,_chromosome:_5	AUGUSTUS	exon	44818842	44819186	.	-	.	ID=g28681.t1.exon1;Parent=g28681.t1;
OW569407.1_Cistogaster_globosa_genome_assembly,_chromosome:_5	AUGUSTUS	start_codon	44819184	44819186	.	-	0	ID=g28681.t1.start1;Parent=g28681.t1;
OW569407.1_Cistogaster_globosa_genome_assembly,_chromosome:_5	AUGUSTUS	gene	44837476	44841354	.	+	.	ID=g28682;
OW569407.1_Cistogaster_globosa_genome_assembly,_chromosome:_5	AUGUSTUS	mRNA	44837476	44841354	0.82	+	.	ID=g28682.t1;Parent=g28682;
OW569407.1_Cistogaster_globosa_genome_assembly,_chromosome:_5	AUGUSTUS	start_codon	44837476	44837478	.	+	0	ID=g28682.t1.start1;Parent=g28682.t1;
OW569407.1_Cistogaster_globosa_genome_assembly,_chromosome:_5	AUGUSTUS	CDS	44837476	44837526	0.83	+	0	ID=g28682.t1.CDS1;Parent=g28682.t1;
OW569407.1_Cistogaster_globosa_genome_assembly,_chromosome:_5	AUGUSTUS	exon	44837476	44837526	.	+	.	ID=g28682.t1.exon1;Parent=g28682.t1;
OW569407.1_Cistogaster_globosa_genome_assembly,_chromosome:_5	AUGUSTUS	intron	44837527	44841096	0.82	+	.	ID=g28682.t1.intron1;Parent=g28682.t1;
OW569407.1_Cistogaster_globosa_genome_assembly,_chromosome:_5	AUGUSTUS	CDS	44841097	44841354	0.91	+	0	ID=g28682.t1.CDS2;Parent=g28682.t1;
OW569407.1_Cistogaster_globosa_genome_assembly,_chromosome:_5	AUGUSTUS	exon	44841097	44841354	.	+	.	ID=g28682.t1.exon2;Parent=g28682.t1;
OW569407.1_Cistogaster_globosa_genome_assembly,_chromosome:_5	AUGUSTUS	stop_codon	44841352	44841354	.	+	0	ID=g28682.t1.stop1;Parent=g28682.t1;
OW569407.1_Cistogaster_globosa_genome_assembly,_chromosome:_5	AUGUSTUS	gene	44841655	44841969	.	+	.	ID=g28683;
OW569407.1_Cistogaster_globosa_genome_assembly,_chromosome:_5	AUGUSTUS	mRNA	44841655	44841969	0.78	+	.	ID=g28683.t1;Parent=g28683;
OW569407.1_Cistogaster_globosa_genome_assembly,_chromosome:_5	AUGUSTUS	start_codon	44841655	44841657	.	+	0	ID=g28683.t1.start1;Parent=g28683.t1;
OW569407.1_Cistogaster_globosa_genome_assembly,_chromosome:_5	AUGUSTUS	CDS	44841655	44841775	0.96	+	0	ID=g28683.t1.CDS1;Parent=g28683.t1;
OW569407.1_Cistogaster_globosa_genome_assembly,_chromosome:_5	AUGUSTUS	exon	44841655	44841775	.	+	.	ID=g28683.t1.exon1;Parent=g28683.t1;
OW569407.1_Cistogaster_globosa_genome_assembly,_chromosome:_5	AUGUSTUS	intron	44841776	44841841	0.85	+	.	ID=g28683.t1.intron1;Parent=g28683.t1;
OW569407.1_Cistogaster_globosa_genome_assembly,_chromosome:_5	AUGUSTUS	CDS	44841842	44841969	0.78	+	2	ID=g28683.t1.CDS2;Parent=g28683.t1;
OW569407.1_Cistogaster_globosa_genome_assembly,_chromosome:_5	AUGUSTUS	exon	44841842	44841969	.	+	.	ID=g28683.t1.exon2;Parent=g28683.t1;
OW569407.1_Cistogaster_globosa_genome_assembly,_chromosome:_5	AUGUSTUS	stop_codon	44841967	44841969	.	+	0	ID=g28683.t1.stop1;Parent=g28683.t1;
OW569407.1_Cistogaster_globosa_genome_assembly,_chromosome:_5	AUGUSTUS	gene	44842026	44842226	.	+	.	ID=g28684;
OW569407.1_Cistogaster_globosa_genome_assembly,_chromosome:_5	AUGUSTUS	mRNA	44842026	44842226	0.78	+	.	ID=g28684.t1;Parent=g28684;
OW569407.1_Cistogaster_globosa_genome_assembly,_chromosome:_5	AUGUSTUS	start_codon	44842026	44842028	.	+	0	ID=g28684.t1.start1;Parent=g28684.t1;
OW569407.1_Cistogaster_globosa_genome_assembly,_chromosome:_5	AUGUSTUS	CDS	44842026	44842226	0.78	+	0	ID=g28684.t1.CDS1;Parent=g28684.t1;
OW569407.1_Cistogaster_globosa_genome_assembly,_chromosome:_5	AUGUSTUS	exon	44842026	44842226	.	+	.	ID=g28684.t1.exon1;Parent=g28684.t1;
OW569407.1_Cistogaster_globosa_genome_assembly,_chromosome:_5	AUGUSTUS	stop_codon	44842224	44842226	.	+	0	ID=g28684.t1.stop1;Parent=g28684.t1;
OW569407.1_Cistogaster_globosa_genome_assembly,_chromosome:_5	AUGUSTUS	gene	44897341	44897802	.	+	.	ID=g28685;
OW569407.1_Cistogaster_globosa_genome_assembly,_chromosome:_5	AUGUSTUS	mRNA	44897341	44897802	0.69	+	.	ID=g28685.t1;Parent=g28685;
OW569407.1_Cistogaster_globosa_genome_assembly,_chromosome:_5	AUGUSTUS	start_codon	44897341	44897343	.	+	0	ID=g28685.t1.start1;Parent=g28685.t1;
OW569407.1_Cistogaster_globosa_genome_assembly,_chromosome:_5	AUGUSTUS	CDS	44897341	44897802	0.69	+	0	ID=g28685.t1.CDS1;Parent=g28685.t1;
OW569407.1_Cistogaster_globosa_genome_assembly,_chromosome:_5	AUGUSTUS	exon	44897341	44897802	.	+	.	ID=g28685.t1.exon1;Parent=g28685.t1;
OW569407.1_Cistogaster_globosa_genome_assembly,_chromosome:_5	AUGUSTUS	stop_codon	44897800	44897802	.	+	0	ID=g28685.t1.stop1;Parent=g28685.t1;
OW569407.1_Cistogaster_globosa_genome_assembly,_chromosome:_5	AUGUSTUS	gene	44897826	44898638	.	+	.	ID=g28686;
OW569407.1_Cistogaster_globosa_genome_assembly,_chromosome:_5	AUGUSTUS	mRNA	44897826	44898638	0.97	+	.	ID=g28686.t1;Parent=g28686;
OW569407.1_Cistogaster_globosa_genome_assembly,_chromosome:_5	AUGUSTUS	start_codon	44897826	44897828	.	+	0	ID=g28686.t1.start1;Parent=g28686.t1;
OW569407.1_Cistogaster_globosa_genome_assembly,_chromosome:_5	AUGUSTUS	CDS	44897826	44898638	0.97	+	0	ID=g28686.t1.CDS1;Parent=g28686.t1;
OW569407.1_Cistogaster_globosa_genome_assembly,_chromosome:_5	AUGUSTUS	exon	44897826	44898638	.	+	.	ID=g28686.t1.exon1;Parent=g28686.t1;
OW569407.1_Cistogaster_globosa_genome_assembly,_chromosome:_5	AUGUSTUS	stop_codon	44898636	44898638	.	+	0	ID=g28686.t1.stop1;Parent=g28686.t1;
OW569407.1_Cistogaster_globosa_genome_assembly,_chromosome:_5	AUGUSTUS	gene	44898779	44899633	.	+	.	ID=g28687;
OW569407.1_Cistogaster_globosa_genome_assembly,_chromosome:_5	AUGUSTUS	mRNA	44898779	44899633	1	+	.	ID=g28687.t1;Parent=g28687;
OW569407.1_Cistogaster_globosa_genome_assembly,_chromosome:_5	AUGUSTUS	start_codon	44898779	44898781	.	+	0	ID=g28687.t1.start1;Parent=g28687.t1;
OW569407.1_Cistogaster_globosa_genome_assembly,_chromosome:_5	AUGUSTUS	CDS	44898779	44899633	1	+	0	ID=g28687.t1.CDS1;Parent=g28687.t1;
OW569407.1_Cistogaster_globosa_genome_assembly,_chromosome:_5	AUGUSTUS	exon	44898779	44899633	.	+	.	ID=g28687.t1.exon1;Parent=g28687.t1;
OW569407.1_Cistogaster_globosa_genome_assembly,_chromosome:_5	AUGUSTUS	stop_codon	44899631	44899633	.	+	0	ID=g28687.t1.stop1;Parent=g28687.t1;
OW569407.1_Cistogaster_globosa_genome_assembly,_chromosome:_5	AUGUSTUS	gene	44900022	44900719	.	+	.	ID=g28688;
OW569407.1_Cistogaster_globosa_genome_assembly,_chromosome:_5	AUGUSTUS	mRNA	44900022	44900719	0.84	+	.	ID=g28688.t1;Parent=g28688;
OW569407.1_Cistogaster_globosa_genome_assembly,_chromosome:_5	AUGUSTUS	start_codon	44900022	44900024	.	+	0	ID=g28688.t1.start1;Parent=g28688.t1;
OW569407.1_Cistogaster_globosa_genome_assembly,_chromosome:_5	AUGUSTUS	CDS	44900022	44900491	1	+	0	ID=g28688.t1.CDS1;Parent=g28688.t1;
OW569407.1_Cistogaster_globosa_genome_assembly,_chromosome:_5	AUGUSTUS	exon	44900022	44900491	.	+	.	ID=g28688.t1.exon1;Parent=g28688.t1;
OW569407.1_Cistogaster_globosa_genome_assembly,_chromosome:_5	AUGUSTUS	intron	44900492	44900625	0.84	+	.	ID=g28688.t1.intron1;Parent=g28688.t1;
OW569407.1_Cistogaster_globosa_genome_assembly,_chromosome:_5	AUGUSTUS	CDS	44900626	44900719	0.84	+	1	ID=g28688.t1.CDS2;Parent=g28688.t1;
OW569407.1_Cistogaster_globosa_genome_assembly,_chromosome:_5	AUGUSTUS	exon	44900626	44900719	.	+	.	ID=g28688.t1.exon2;Parent=g28688.t1;
OW569407.1_Cistogaster_globosa_genome_assembly,_chromosome:_5	AUGUSTUS	stop_codon	44900717	44900719	.	+	0	ID=g28688.t1.stop1;Parent=g28688.t1;
OW569407.1_Cistogaster_globosa_genome_assembly,_chromosome:_5	AUGUSTUS	mRNA	44900022	44900719	0.45	+	.	ID=g28688.t2;Parent=g28688;
OW569407.1_Cistogaster_globosa_genome_assembly,_chromosome:_5	AUGUSTUS	start_codon	44900022	44900024	.	+	0	ID=g28688.t2.start1;Parent=g28688.t2;
OW569407.1_Cistogaster_globosa_genome_assembly,_chromosome:_5	AUGUSTUS	CDS	44900022	44900211	0.53	+	0	ID=g28688.t2.CDS1;Parent=g28688.t2;
OW569407.1_Cistogaster_globosa_genome_assembly,_chromosome:_5	AUGUSTUS	exon	44900022	44900211	.	+	.	ID=g28688.t2.exon1;Parent=g28688.t2;
OW569407.1_Cistogaster_globosa_genome_assembly,_chromosome:_5	AUGUSTUS	intron	44900212	44900675	0.45	+	.	ID=g28688.t2.intron1;Parent=g28688.t2;
OW569407.1_Cistogaster_globosa_genome_assembly,_chromosome:_5	AUGUSTUS	CDS	44900676	44900719	0.5	+	2	ID=g28688.t2.CDS2;Parent=g28688.t2;
OW569407.1_Cistogaster_globosa_genome_assembly,_chromosome:_5	AUGUSTUS	exon	44900676	44900719	.	+	.	ID=g28688.t2.exon2;Parent=g28688.t2;
OW569407.1_Cistogaster_globosa_genome_assembly,_chromosome:_5	AUGUSTUS	stop_codon	44900717	44900719	.	+	0	ID=g28688.t2.stop1;Parent=g28688.t2;
OW569407.1_Cistogaster_globosa_genome_assembly,_chromosome:_5	AUGUSTUS	gene	44963768	44964091	.	+	.	ID=g28689;
OW569407.1_Cistogaster_globosa_genome_assembly,_chromosome:_5	AUGUSTUS	mRNA	44963768	44964091	0.37	+	.	ID=g28689.t1;Parent=g28689;
OW569407.1_Cistogaster_globosa_genome_assembly,_chromosome:_5	AUGUSTUS	start_codon	44963768	44963770	.	+	0	ID=g28689.t1.start1;Parent=g28689.t1;
OW569407.1_Cistogaster_globosa_genome_assembly,_chromosome:_5	AUGUSTUS	CDS	44963768	44964091	0.37	+	0	ID=g28689.t1.CDS1;Parent=g28689.t1;
OW569407.1_Cistogaster_globosa_genome_assembly,_chromosome:_5	AUGUSTUS	exon	44963768	44964091	.	+	.	ID=g28689.t1.exon1;Parent=g28689.t1;
OW569407.1_Cistogaster_globosa_genome_assembly,_chromosome:_5	AUGUSTUS	stop_codon	44964089	44964091	.	+	0	ID=g28689.t1.stop1;Parent=g28689.t1;
OW569407.1_Cistogaster_globosa_genome_assembly,_chromosome:_5	AUGUSTUS	gene	44984882	44985205	.	+	.	ID=g28690;
OW569407.1_Cistogaster_globosa_genome_assembly,_chromosome:_5	AUGUSTUS	mRNA	44984882	44985205	0.42	+	.	ID=g28690.t1;Parent=g28690;
OW569407.1_Cistogaster_globosa_genome_assembly,_chromosome:_5	AUGUSTUS	start_codon	44984882	44984884	.	+	0	ID=g28690.t1.start1;Parent=g28690.t1;
OW569407.1_Cistogaster_globosa_genome_assembly,_chromosome:_5	AUGUSTUS	CDS	44984882	44985205	0.42	+	0	ID=g28690.t1.CDS1;Parent=g28690.t1;
OW569407.1_Cistogaster_globosa_genome_assembly,_chromosome:_5	AUGUSTUS	exon	44984882	44985205	.	+	.	ID=g28690.t1.exon1;Parent=g28690.t1;
OW569407.1_Cistogaster_globosa_genome_assembly,_chromosome:_5	AUGUSTUS	stop_codon	44985203	44985205	.	+	0	ID=g28690.t1.stop1;Parent=g28690.t1;
OW569407.1_Cistogaster_globosa_genome_assembly,_chromosome:_5	AUGUSTUS	gene	44989555	44991064	.	+	.	ID=g28691;
OW569407.1_Cistogaster_globosa_genome_assembly,_chromosome:_5	AUGUSTUS	mRNA	44989555	44991064	0.99	+	.	ID=g28691.t1;Parent=g28691;
OW569407.1_Cistogaster_globosa_genome_assembly,_chromosome:_5	AUGUSTUS	start_codon	44989555	44989557	.	+	0	ID=g28691.t1.start1;Parent=g28691.t1;
OW569407.1_Cistogaster_globosa_genome_assembly,_chromosome:_5	AUGUSTUS	CDS	44989555	44990241	0.99	+	0	ID=g28691.t1.CDS1;Parent=g28691.t1;
OW569407.1_Cistogaster_globosa_genome_assembly,_chromosome:_5	AUGUSTUS	exon	44989555	44990241	.	+	.	ID=g28691.t1.exon1;Parent=g28691.t1;
OW569407.1_Cistogaster_globosa_genome_assembly,_chromosome:_5	AUGUSTUS	intron	44990242	44990794	0.99	+	.	ID=g28691.t1.intron1;Parent=g28691.t1;
OW569407.1_Cistogaster_globosa_genome_assembly,_chromosome:_5	AUGUSTUS	CDS	44990795	44991064	1	+	0	ID=g28691.t1.CDS2;Parent=g28691.t1;
OW569407.1_Cistogaster_globosa_genome_assembly,_chromosome:_5	AUGUSTUS	exon	44990795	44991064	.	+	.	ID=g28691.t1.exon2;Parent=g28691.t1;
OW569407.1_Cistogaster_globosa_genome_assembly,_chromosome:_5	AUGUSTUS	stop_codon	44991062	44991064	.	+	0	ID=g28691.t1.stop1;Parent=g28691.t1;
OW569407.1_Cistogaster_globosa_genome_assembly,_chromosome:_5	AUGUSTUS	gene	44991156	44991863	.	+	.	ID=g28692;
OW569407.1_Cistogaster_globosa_genome_assembly,_chromosome:_5	AUGUSTUS	mRNA	44991156	44991863	1	+	.	ID=g28692.t1;Parent=g28692;
OW569407.1_Cistogaster_globosa_genome_assembly,_chromosome:_5	AUGUSTUS	start_codon	44991156	44991158	.	+	0	ID=g28692.t1.start1;Parent=g28692.t1;
OW569407.1_Cistogaster_globosa_genome_assembly,_chromosome:_5	AUGUSTUS	CDS	44991156	44991863	1	+	0	ID=g28692.t1.CDS1;Parent=g28692.t1;
OW569407.1_Cistogaster_globosa_genome_assembly,_chromosome:_5	AUGUSTUS	exon	44991156	44991863	.	+	.	ID=g28692.t1.exon1;Parent=g28692.t1;
OW569407.1_Cistogaster_globosa_genome_assembly,_chromosome:_5	AUGUSTUS	stop_codon	44991861	44991863	.	+	0	ID=g28692.t1.stop1;Parent=g28692.t1;
OW569407.1_Cistogaster_globosa_genome_assembly,_chromosome:_5	AUGUSTUS	gene	45015810	45016306	.	+	.	ID=g28693;
OW569407.1_Cistogaster_globosa_genome_assembly,_chromosome:_5	AUGUSTUS	mRNA	45015810	45016306	1	+	.	ID=g28693.t1;Parent=g28693;
OW569407.1_Cistogaster_globosa_genome_assembly,_chromosome:_5	AUGUSTUS	start_codon	45015810	45015812	.	+	0	ID=g28693.t1.start1;Parent=g28693.t1;
OW569407.1_Cistogaster_globosa_genome_assembly,_chromosome:_5	AUGUSTUS	CDS	45015810	45015950	1	+	0	ID=g28693.t1.CDS1;Parent=g28693.t1;
OW569407.1_Cistogaster_globosa_genome_assembly,_chromosome:_5	AUGUSTUS	exon	45015810	45015950	.	+	.	ID=g28693.t1.exon1;Parent=g28693.t1;
OW569407.1_Cistogaster_globosa_genome_assembly,_chromosome:_5	AUGUSTUS	intron	45015951	45016006	1	+	.	ID=g28693.t1.intron1;Parent=g28693.t1;
OW569407.1_Cistogaster_globosa_genome_assembly,_chromosome:_5	AUGUSTUS	CDS	45016007	45016115	1	+	0	ID=g28693.t1.CDS2;Parent=g28693.t1;
OW569407.1_Cistogaster_globosa_genome_assembly,_chromosome:_5	AUGUSTUS	exon	45016007	45016115	.	+	.	ID=g28693.t1.exon2;Parent=g28693.t1;
OW569407.1_Cistogaster_globosa_genome_assembly,_chromosome:_5	AUGUSTUS	intron	45016116	45016196	1	+	.	ID=g28693.t1.intron2;Parent=g28693.t1;
OW569407.1_Cistogaster_globosa_genome_assembly,_chromosome:_5	AUGUSTUS	CDS	45016197	45016306	1	+	2	ID=g28693.t1.CDS3;Parent=g28693.t1;
OW569407.1_Cistogaster_globosa_genome_assembly,_chromosome:_5	AUGUSTUS	exon	45016197	45016306	.	+	.	ID=g28693.t1.exon3;Parent=g28693.t1;
OW569407.1_Cistogaster_globosa_genome_assembly,_chromosome:_5	AUGUSTUS	stop_codon	45016304	45016306	.	+	0	ID=g28693.t1.stop1;Parent=g28693.t1;
OW569407.1_Cistogaster_globosa_genome_assembly,_chromosome:_5	AUGUSTUS	gene	45016582	45017007	.	+	.	ID=g28694;
OW569407.1_Cistogaster_globosa_genome_assembly,_chromosome:_5	AUGUSTUS	mRNA	45016582	45017007	1	+	.	ID=g28694.t1;Parent=g28694;
OW569407.1_Cistogaster_globosa_genome_assembly,_chromosome:_5	AUGUSTUS	start_codon	45016582	45016584	.	+	0	ID=g28694.t1.start1;Parent=g28694.t1;
OW569407.1_Cistogaster_globosa_genome_assembly,_chromosome:_5	AUGUSTUS	CDS	45016582	45016659	1	+	0	ID=g28694.t1.CDS1;Parent=g28694.t1;
OW569407.1_Cistogaster_globosa_genome_assembly,_chromosome:_5	AUGUSTUS	exon	45016582	45016659	.	+	.	ID=g28694.t1.exon1;Parent=g28694.t1;
OW569407.1_Cistogaster_globosa_genome_assembly,_chromosome:_5	AUGUSTUS	intron	45016660	45016701	1	+	.	ID=g28694.t1.intron1;Parent=g28694.t1;
OW569407.1_Cistogaster_globosa_genome_assembly,_chromosome:_5	AUGUSTUS	CDS	45016702	45016872	1	+	0	ID=g28694.t1.CDS2;Parent=g28694.t1;
OW569407.1_Cistogaster_globosa_genome_assembly,_chromosome:_5	AUGUSTUS	exon	45016702	45016872	.	+	.	ID=g28694.t1.exon2;Parent=g28694.t1;
OW569407.1_Cistogaster_globosa_genome_assembly,_chromosome:_5	AUGUSTUS	intron	45016873	45016917	1	+	.	ID=g28694.t1.intron2;Parent=g28694.t1;
OW569407.1_Cistogaster_globosa_genome_assembly,_chromosome:_5	AUGUSTUS	CDS	45016918	45017007	1	+	0	ID=g28694.t1.CDS3;Parent=g28694.t1;
OW569407.1_Cistogaster_globosa_genome_assembly,_chromosome:_5	AUGUSTUS	exon	45016918	45017007	.	+	.	ID=g28694.t1.exon3;Parent=g28694.t1;
OW569407.1_Cistogaster_globosa_genome_assembly,_chromosome:_5	AUGUSTUS	stop_codon	45017005	45017007	.	+	0	ID=g28694.t1.stop1;Parent=g28694.t1;
OW569407.1_Cistogaster_globosa_genome_assembly,_chromosome:_5	AUGUSTUS	gene	45022288	45022974	.	-	.	ID=g28695;
OW569407.1_Cistogaster_globosa_genome_assembly,_chromosome:_5	AUGUSTUS	mRNA	45022288	45022974	1	-	.	ID=g28695.t1;Parent=g28695;
OW569407.1_Cistogaster_globosa_genome_assembly,_chromosome:_5	AUGUSTUS	stop_codon	45022288	45022290	.	-	0	ID=g28695.t1.stop1;Parent=g28695.t1;
OW569407.1_Cistogaster_globosa_genome_assembly,_chromosome:_5	AUGUSTUS	CDS	45022288	45022770	1	-	0	ID=g28695.t1.CDS1;Parent=g28695.t1;
OW569407.1_Cistogaster_globosa_genome_assembly,_chromosome:_5	AUGUSTUS	exon	45022288	45022770	.	-	.	ID=g28695.t1.exon1;Parent=g28695.t1;
OW569407.1_Cistogaster_globosa_genome_assembly,_chromosome:_5	AUGUSTUS	intron	45022771	45022839	1	-	.	ID=g28695.t1.intron1;Parent=g28695.t1;
OW569407.1_Cistogaster_globosa_genome_assembly,_chromosome:_5	AUGUSTUS	CDS	45022840	45022878	1	-	0	ID=g28695.t1.CDS2;Parent=g28695.t1;
OW569407.1_Cistogaster_globosa_genome_assembly,_chromosome:_5	AUGUSTUS	exon	45022840	45022878	.	-	.	ID=g28695.t1.exon2;Parent=g28695.t1;
OW569407.1_Cistogaster_globosa_genome_assembly,_chromosome:_5	AUGUSTUS	intron	45022879	45022947	1	-	.	ID=g28695.t1.intron2;Parent=g28695.t1;
OW569407.1_Cistogaster_globosa_genome_assembly,_chromosome:_5	AUGUSTUS	CDS	45022948	45022974	1	-	0	ID=g28695.t1.CDS3;Parent=g28695.t1;
OW569407.1_Cistogaster_globosa_genome_assembly,_chromosome:_5	AUGUSTUS	exon	45022948	45022974	.	-	.	ID=g28695.t1.exon3;Parent=g28695.t1;
OW569407.1_Cistogaster_globosa_genome_assembly,_chromosome:_5	AUGUSTUS	start_codon	45022972	45022974	.	-	0	ID=g28695.t1.start1;Parent=g28695.t1;
OW569407.1_Cistogaster_globosa_genome_assembly,_chromosome:_5	AUGUSTUS	gene	45023192	45023667	.	-	.	ID=g28696;
OW569407.1_Cistogaster_globosa_genome_assembly,_chromosome:_5	AUGUSTUS	mRNA	45023192	45023667	1	-	.	ID=g28696.t1;Parent=g28696;
OW569407.1_Cistogaster_globosa_genome_assembly,_chromosome:_5	AUGUSTUS	stop_codon	45023192	45023194	.	-	0	ID=g28696.t1.stop1;Parent=g28696.t1;
OW569407.1_Cistogaster_globosa_genome_assembly,_chromosome:_5	AUGUSTUS	CDS	45023192	45023389	1	-	0	ID=g28696.t1.CDS1;Parent=g28696.t1;
OW569407.1_Cistogaster_globosa_genome_assembly,_chromosome:_5	AUGUSTUS	exon	45023192	45023389	.	-	.	ID=g28696.t1.exon1;Parent=g28696.t1;
OW569407.1_Cistogaster_globosa_genome_assembly,_chromosome:_5	AUGUSTUS	intron	45023390	45023475	1	-	.	ID=g28696.t1.intron1;Parent=g28696.t1;
OW569407.1_Cistogaster_globosa_genome_assembly,_chromosome:_5	AUGUSTUS	CDS	45023476	45023667	1	-	0	ID=g28696.t1.CDS2;Parent=g28696.t1;
OW569407.1_Cistogaster_globosa_genome_assembly,_chromosome:_5	AUGUSTUS	exon	45023476	45023667	.	-	.	ID=g28696.t1.exon2;Parent=g28696.t1;
OW569407.1_Cistogaster_globosa_genome_assembly,_chromosome:_5	AUGUSTUS	start_codon	45023665	45023667	.	-	0	ID=g28696.t1.start1;Parent=g28696.t1;
OW569407.1_Cistogaster_globosa_genome_assembly,_chromosome:_5	AUGUSTUS	gene	45028803	45029633	.	+	.	ID=g28697;
OW569407.1_Cistogaster_globosa_genome_assembly,_chromosome:_5	AUGUSTUS	mRNA	45028803	45029633	1	+	.	ID=g28697.t1;Parent=g28697;
OW569407.1_Cistogaster_globosa_genome_assembly,_chromosome:_5	AUGUSTUS	start_codon	45028803	45028805	.	+	0	ID=g28697.t1.start1;Parent=g28697.t1;
OW569407.1_Cistogaster_globosa_genome_assembly,_chromosome:_5	AUGUSTUS	CDS	45028803	45028950	1	+	0	ID=g28697.t1.CDS1;Parent=g28697.t1;
OW569407.1_Cistogaster_globosa_genome_assembly,_chromosome:_5	AUGUSTUS	exon	45028803	45028950	.	+	.	ID=g28697.t1.exon1;Parent=g28697.t1;
OW569407.1_Cistogaster_globosa_genome_assembly,_chromosome:_5	AUGUSTUS	intron	45028951	45029013	1	+	.	ID=g28697.t1.intron1;Parent=g28697.t1;
OW569407.1_Cistogaster_globosa_genome_assembly,_chromosome:_5	AUGUSTUS	CDS	45029014	45029633	1	+	2	ID=g28697.t1.CDS2;Parent=g28697.t1;
OW569407.1_Cistogaster_globosa_genome_assembly,_chromosome:_5	AUGUSTUS	exon	45029014	45029633	.	+	.	ID=g28697.t1.exon2;Parent=g28697.t1;
OW569407.1_Cistogaster_globosa_genome_assembly,_chromosome:_5	AUGUSTUS	stop_codon	45029631	45029633	.	+	0	ID=g28697.t1.stop1;Parent=g28697.t1;
OW569407.1_Cistogaster_globosa_genome_assembly,_chromosome:_5	AUGUSTUS	gene	45049615	45051364	.	+	.	ID=g28698;
OW569407.1_Cistogaster_globosa_genome_assembly,_chromosome:_5	AUGUSTUS	mRNA	45049615	45051364	1	+	.	ID=g28698.t1;Parent=g28698;
OW569407.1_Cistogaster_globosa_genome_assembly,_chromosome:_5	AUGUSTUS	start_codon	45049615	45049617	.	+	0	ID=g28698.t1.start1;Parent=g28698.t1;
OW569407.1_Cistogaster_globosa_genome_assembly,_chromosome:_5	AUGUSTUS	CDS	45049615	45050053	1	+	0	ID=g28698.t1.CDS1;Parent=g28698.t1;
OW569407.1_Cistogaster_globosa_genome_assembly,_chromosome:_5	AUGUSTUS	exon	45049615	45050053	.	+	.	ID=g28698.t1.exon1;Parent=g28698.t1;
OW569407.1_Cistogaster_globosa_genome_assembly,_chromosome:_5	AUGUSTUS	intron	45050054	45050192	1	+	.	ID=g28698.t1.intron1;Parent=g28698.t1;
OW569407.1_Cistogaster_globosa_genome_assembly,_chromosome:_5	AUGUSTUS	CDS	45050193	45050981	1	+	2	ID=g28698.t1.CDS2;Parent=g28698.t1;
OW569407.1_Cistogaster_globosa_genome_assembly,_chromosome:_5	AUGUSTUS	exon	45050193	45050981	.	+	.	ID=g28698.t1.exon2;Parent=g28698.t1;
OW569407.1_Cistogaster_globosa_genome_assembly,_chromosome:_5	AUGUSTUS	intron	45050982	45051047	1	+	.	ID=g28698.t1.intron2;Parent=g28698.t1;
OW569407.1_Cistogaster_globosa_genome_assembly,_chromosome:_5	AUGUSTUS	CDS	45051048	45051364	1	+	2	ID=g28698.t1.CDS3;Parent=g28698.t1;
OW569407.1_Cistogaster_globosa_genome_assembly,_chromosome:_5	AUGUSTUS	exon	45051048	45051364	.	+	.	ID=g28698.t1.exon3;Parent=g28698.t1;
OW569407.1_Cistogaster_globosa_genome_assembly,_chromosome:_5	AUGUSTUS	stop_codon	45051362	45051364	.	+	0	ID=g28698.t1.stop1;Parent=g28698.t1;
OW569407.1_Cistogaster_globosa_genome_assembly,_chromosome:_5	AUGUSTUS	gene	45051497	45052159	.	+	.	ID=g28699;
OW569407.1_Cistogaster_globosa_genome_assembly,_chromosome:_5	AUGUSTUS	mRNA	45051497	45052159	1	+	.	ID=g28699.t1;Parent=g28699;
OW569407.1_Cistogaster_globosa_genome_assembly,_chromosome:_5	AUGUSTUS	start_codon	45051497	45051499	.	+	0	ID=g28699.t1.start1;Parent=g28699.t1;
OW569407.1_Cistogaster_globosa_genome_assembly,_chromosome:_5	AUGUSTUS	CDS	45051497	45052159	1	+	0	ID=g28699.t1.CDS1;Parent=g28699.t1;
OW569407.1_Cistogaster_globosa_genome_assembly,_chromosome:_5	AUGUSTUS	exon	45051497	45052159	.	+	.	ID=g28699.t1.exon1;Parent=g28699.t1;
OW569407.1_Cistogaster_globosa_genome_assembly,_chromosome:_5	AUGUSTUS	stop_codon	45052157	45052159	.	+	0	ID=g28699.t1.stop1;Parent=g28699.t1;
OW569407.1_Cistogaster_globosa_genome_assembly,_chromosome:_5	AUGUSTUS	gene	45057647	45062341	.	-	.	ID=g28700;
OW569407.1_Cistogaster_globosa_genome_assembly,_chromosome:_5	AUGUSTUS	mRNA	45057647	45062341	0.74	-	.	ID=g28700.t1;Parent=g28700;
OW569407.1_Cistogaster_globosa_genome_assembly,_chromosome:_5	AUGUSTUS	stop_codon	45057647	45057649	.	-	0	ID=g28700.t1.stop1;Parent=g28700.t1;
OW569407.1_Cistogaster_globosa_genome_assembly,_chromosome:_5	AUGUSTUS	CDS	45057647	45058839	1	-	2	ID=g28700.t1.CDS1;Parent=g28700.t1;
OW569407.1_Cistogaster_globosa_genome_assembly,_chromosome:_5	AUGUSTUS	exon	45057647	45058839	.	-	.	ID=g28700.t1.exon1;Parent=g28700.t1;
OW569407.1_Cistogaster_globosa_genome_assembly,_chromosome:_5	AUGUSTUS	intron	45058840	45058993	1	-	.	ID=g28700.t1.intron1;Parent=g28700.t1;
OW569407.1_Cistogaster_globosa_genome_assembly,_chromosome:_5	AUGUSTUS	CDS	45058994	45060845	0.74	-	0	ID=g28700.t1.CDS2;Parent=g28700.t1;
OW569407.1_Cistogaster_globosa_genome_assembly,_chromosome:_5	AUGUSTUS	exon	45058994	45060845	.	-	.	ID=g28700.t1.exon2;Parent=g28700.t1;
OW569407.1_Cistogaster_globosa_genome_assembly,_chromosome:_5	AUGUSTUS	intron	45060846	45061162	0.74	-	.	ID=g28700.t1.intron2;Parent=g28700.t1;
OW569407.1_Cistogaster_globosa_genome_assembly,_chromosome:_5	AUGUSTUS	CDS	45061163	45062341	0.74	-	0	ID=g28700.t1.CDS3;Parent=g28700.t1;
OW569407.1_Cistogaster_globosa_genome_assembly,_chromosome:_5	AUGUSTUS	exon	45061163	45062341	.	-	.	ID=g28700.t1.exon3;Parent=g28700.t1;
OW569407.1_Cistogaster_globosa_genome_assembly,_chromosome:_5	AUGUSTUS	start_codon	45062339	45062341	.	-	0	ID=g28700.t1.start1;Parent=g28700.t1;
OW569407.1_Cistogaster_globosa_genome_assembly,_chromosome:_5	AUGUSTUS	gene	45097434	45098066	.	+	.	ID=g28701;
OW569407.1_Cistogaster_globosa_genome_assembly,_chromosome:_5	AUGUSTUS	mRNA	45097434	45098066	1	+	.	ID=g28701.t1;Parent=g28701;
OW569407.1_Cistogaster_globosa_genome_assembly,_chromosome:_5	AUGUSTUS	start_codon	45097434	45097436	.	+	0	ID=g28701.t1.start1;Parent=g28701.t1;
OW569407.1_Cistogaster_globosa_genome_assembly,_chromosome:_5	AUGUSTUS	CDS	45097434	45098066	1	+	0	ID=g28701.t1.CDS1;Parent=g28701.t1;
OW569407.1_Cistogaster_globosa_genome_assembly,_chromosome:_5	AUGUSTUS	exon	45097434	45098066	.	+	.	ID=g28701.t1.exon1;Parent=g28701.t1;
OW569407.1_Cistogaster_globosa_genome_assembly,_chromosome:_5	AUGUSTUS	stop_codon	45098064	45098066	.	+	0	ID=g28701.t1.stop1;Parent=g28701.t1;
OW569407.1_Cistogaster_globosa_genome_assembly,_chromosome:_5	AUGUSTUS	gene	45098229	45099498	.	+	.	ID=g28702;
OW569407.1_Cistogaster_globosa_genome_assembly,_chromosome:_5	AUGUSTUS	mRNA	45098229	45099498	0.39	+	.	ID=g28702.t1;Parent=g28702;
OW569407.1_Cistogaster_globosa_genome_assembly,_chromosome:_5	AUGUSTUS	start_codon	45098229	45098231	.	+	0	ID=g28702.t1.start1;Parent=g28702.t1;
OW569407.1_Cistogaster_globosa_genome_assembly,_chromosome:_5	AUGUSTUS	CDS	45098229	45098253	0.93	+	0	ID=g28702.t1.CDS1;Parent=g28702.t1;
OW569407.1_Cistogaster_globosa_genome_assembly,_chromosome:_5	AUGUSTUS	exon	45098229	45098253	.	+	.	ID=g28702.t1.exon1;Parent=g28702.t1;
OW569407.1_Cistogaster_globosa_genome_assembly,_chromosome:_5	AUGUSTUS	intron	45098254	45098868	0.48	+	.	ID=g28702.t1.intron1;Parent=g28702.t1;
OW569407.1_Cistogaster_globosa_genome_assembly,_chromosome:_5	AUGUSTUS	CDS	45098869	45099159	0.4	+	2	ID=g28702.t1.CDS2;Parent=g28702.t1;
OW569407.1_Cistogaster_globosa_genome_assembly,_chromosome:_5	AUGUSTUS	exon	45098869	45099159	.	+	.	ID=g28702.t1.exon2;Parent=g28702.t1;
OW569407.1_Cistogaster_globosa_genome_assembly,_chromosome:_5	AUGUSTUS	intron	45099160	45099223	0.84	+	.	ID=g28702.t1.intron2;Parent=g28702.t1;
OW569407.1_Cistogaster_globosa_genome_assembly,_chromosome:_5	AUGUSTUS	CDS	45099224	45099498	0.98	+	2	ID=g28702.t1.CDS3;Parent=g28702.t1;
OW569407.1_Cistogaster_globosa_genome_assembly,_chromosome:_5	AUGUSTUS	exon	45099224	45099498	.	+	.	ID=g28702.t1.exon3;Parent=g28702.t1;
OW569407.1_Cistogaster_globosa_genome_assembly,_chromosome:_5	AUGUSTUS	stop_codon	45099496	45099498	.	+	0	ID=g28702.t1.stop1;Parent=g28702.t1;
OW569407.1_Cistogaster_globosa_genome_assembly,_chromosome:_5	AUGUSTUS	mRNA	45098509	45099498	0.4	+	.	ID=g28702.t2;Parent=g28702;
OW569407.1_Cistogaster_globosa_genome_assembly,_chromosome:_5	AUGUSTUS	start_codon	45098509	45098511	.	+	0	ID=g28702.t2.start1;Parent=g28702.t2;
OW569407.1_Cistogaster_globosa_genome_assembly,_chromosome:_5	AUGUSTUS	CDS	45098509	45098724	0.5	+	0	ID=g28702.t2.CDS1;Parent=g28702.t2;
OW569407.1_Cistogaster_globosa_genome_assembly,_chromosome:_5	AUGUSTUS	exon	45098509	45098724	.	+	.	ID=g28702.t2.exon1;Parent=g28702.t2;
OW569407.1_Cistogaster_globosa_genome_assembly,_chromosome:_5	AUGUSTUS	intron	45098725	45098852	0.5	+	.	ID=g28702.t2.intron1;Parent=g28702.t2;
OW569407.1_Cistogaster_globosa_genome_assembly,_chromosome:_5	AUGUSTUS	CDS	45098853	45099159	0.41	+	0	ID=g28702.t2.CDS2;Parent=g28702.t2;
OW569407.1_Cistogaster_globosa_genome_assembly,_chromosome:_5	AUGUSTUS	exon	45098853	45099159	.	+	.	ID=g28702.t2.exon2;Parent=g28702.t2;
OW569407.1_Cistogaster_globosa_genome_assembly,_chromosome:_5	AUGUSTUS	intron	45099160	45099223	0.77	+	.	ID=g28702.t2.intron2;Parent=g28702.t2;
OW569407.1_Cistogaster_globosa_genome_assembly,_chromosome:_5	AUGUSTUS	CDS	45099224	45099498	0.97	+	2	ID=g28702.t2.CDS3;Parent=g28702.t2;
OW569407.1_Cistogaster_globosa_genome_assembly,_chromosome:_5	AUGUSTUS	exon	45099224	45099498	.	+	.	ID=g28702.t2.exon3;Parent=g28702.t2;
OW569407.1_Cistogaster_globosa_genome_assembly,_chromosome:_5	AUGUSTUS	stop_codon	45099496	45099498	.	+	0	ID=g28702.t2.stop1;Parent=g28702.t2;
OW569407.1_Cistogaster_globosa_genome_assembly,_chromosome:_5	AUGUSTUS	gene	45099643	45100164	.	+	.	ID=g28703;
OW569407.1_Cistogaster_globosa_genome_assembly,_chromosome:_5	AUGUSTUS	mRNA	45099643	45100164	0.98	+	.	ID=g28703.t1;Parent=g28703;
OW569407.1_Cistogaster_globosa_genome_assembly,_chromosome:_5	AUGUSTUS	start_codon	45099643	45099645	.	+	0	ID=g28703.t1.start1;Parent=g28703.t1;
OW569407.1_Cistogaster_globosa_genome_assembly,_chromosome:_5	AUGUSTUS	CDS	45099643	45099715	0.98	+	0	ID=g28703.t1.CDS1;Parent=g28703.t1;
OW569407.1_Cistogaster_globosa_genome_assembly,_chromosome:_5	AUGUSTUS	exon	45099643	45099715	.	+	.	ID=g28703.t1.exon1;Parent=g28703.t1;
OW569407.1_Cistogaster_globosa_genome_assembly,_chromosome:_5	AUGUSTUS	intron	45099716	45099913	1	+	.	ID=g28703.t1.intron1;Parent=g28703.t1;
OW569407.1_Cistogaster_globosa_genome_assembly,_chromosome:_5	AUGUSTUS	CDS	45099914	45100164	1	+	2	ID=g28703.t1.CDS2;Parent=g28703.t1;
OW569407.1_Cistogaster_globosa_genome_assembly,_chromosome:_5	AUGUSTUS	exon	45099914	45100164	.	+	.	ID=g28703.t1.exon2;Parent=g28703.t1;
OW569407.1_Cistogaster_globosa_genome_assembly,_chromosome:_5	AUGUSTUS	stop_codon	45100162	45100164	.	+	0	ID=g28703.t1.stop1;Parent=g28703.t1;
OW569407.1_Cistogaster_globosa_genome_assembly,_chromosome:_5	AUGUSTUS	gene	45100699	45101175	.	+	.	ID=g28704;
OW569407.1_Cistogaster_globosa_genome_assembly,_chromosome:_5	AUGUSTUS	mRNA	45100699	45101175	0.59	+	.	ID=g28704.t1;Parent=g28704;
OW569407.1_Cistogaster_globosa_genome_assembly,_chromosome:_5	AUGUSTUS	start_codon	45100699	45100701	.	+	0	ID=g28704.t1.start1;Parent=g28704.t1;
OW569407.1_Cistogaster_globosa_genome_assembly,_chromosome:_5	AUGUSTUS	CDS	45100699	45101175	0.59	+	0	ID=g28704.t1.CDS1;Parent=g28704.t1;
OW569407.1_Cistogaster_globosa_genome_assembly,_chromosome:_5	AUGUSTUS	exon	45100699	45101175	.	+	.	ID=g28704.t1.exon1;Parent=g28704.t1;
OW569407.1_Cistogaster_globosa_genome_assembly,_chromosome:_5	AUGUSTUS	stop_codon	45101173	45101175	.	+	0	ID=g28704.t1.stop1;Parent=g28704.t1;
OW569407.1_Cistogaster_globosa_genome_assembly,_chromosome:_5	AUGUSTUS	gene	45136280	45136624	.	-	.	ID=g28705;
OW569407.1_Cistogaster_globosa_genome_assembly,_chromosome:_5	AUGUSTUS	mRNA	45136280	45136624	1	-	.	ID=g28705.t1;Parent=g28705;
OW569407.1_Cistogaster_globosa_genome_assembly,_chromosome:_5	AUGUSTUS	stop_codon	45136280	45136282	.	-	0	ID=g28705.t1.stop1;Parent=g28705.t1;
OW569407.1_Cistogaster_globosa_genome_assembly,_chromosome:_5	AUGUSTUS	CDS	45136280	45136624	1	-	0	ID=g28705.t1.CDS1;Parent=g28705.t1;
OW569407.1_Cistogaster_globosa_genome_assembly,_chromosome:_5	AUGUSTUS	exon	45136280	45136624	.	-	.	ID=g28705.t1.exon1;Parent=g28705.t1;
OW569407.1_Cistogaster_globosa_genome_assembly,_chromosome:_5	AUGUSTUS	start_codon	45136622	45136624	.	-	0	ID=g28705.t1.start1;Parent=g28705.t1;
OW569407.1_Cistogaster_globosa_genome_assembly,_chromosome:_5	AUGUSTUS	gene	45138145	45138543	.	-	.	ID=g28706;
OW569407.1_Cistogaster_globosa_genome_assembly,_chromosome:_5	AUGUSTUS	mRNA	45138145	45138543	0.69	-	.	ID=g28706.t1;Parent=g28706;
OW569407.1_Cistogaster_globosa_genome_assembly,_chromosome:_5	AUGUSTUS	stop_codon	45138145	45138147	.	-	0	ID=g28706.t1.stop1;Parent=g28706.t1;
OW569407.1_Cistogaster_globosa_genome_assembly,_chromosome:_5	AUGUSTUS	CDS	45138145	45138543	0.69	-	0	ID=g28706.t1.CDS1;Parent=g28706.t1;
OW569407.1_Cistogaster_globosa_genome_assembly,_chromosome:_5	AUGUSTUS	exon	45138145	45138543	.	-	.	ID=g28706.t1.exon1;Parent=g28706.t1;
OW569407.1_Cistogaster_globosa_genome_assembly,_chromosome:_5	AUGUSTUS	start_codon	45138541	45138543	.	-	0	ID=g28706.t1.start1;Parent=g28706.t1;
OW569407.1_Cistogaster_globosa_genome_assembly,_chromosome:_5	AUGUSTUS	gene	45140711	45141439	.	-	.	ID=g28707;
OW569407.1_Cistogaster_globosa_genome_assembly,_chromosome:_5	AUGUSTUS	mRNA	45140711	45141439	1	-	.	ID=g28707.t1;Parent=g28707;
OW569407.1_Cistogaster_globosa_genome_assembly,_chromosome:_5	AUGUSTUS	stop_codon	45140711	45140713	.	-	0	ID=g28707.t1.stop1;Parent=g28707.t1;
OW569407.1_Cistogaster_globosa_genome_assembly,_chromosome:_5	AUGUSTUS	CDS	45140711	45141439	1	-	0	ID=g28707.t1.CDS1;Parent=g28707.t1;
OW569407.1_Cistogaster_globosa_genome_assembly,_chromosome:_5	AUGUSTUS	exon	45140711	45141439	.	-	.	ID=g28707.t1.exon1;Parent=g28707.t1;
OW569407.1_Cistogaster_globosa_genome_assembly,_chromosome:_5	AUGUSTUS	start_codon	45141437	45141439	.	-	0	ID=g28707.t1.start1;Parent=g28707.t1;
OW569407.1_Cistogaster_globosa_genome_assembly,_chromosome:_5	AUGUSTUS	gene	45140938	45141439	.	-	.	ID=g28708;
OW569407.1_Cistogaster_globosa_genome_assembly,_chromosome:_5	AUGUSTUS	mRNA	45140938	45141439	0.49	-	.	ID=g28708.t1;Parent=g28708;
OW569407.1_Cistogaster_globosa_genome_assembly,_chromosome:_5	AUGUSTUS	stop_codon	45140938	45140940	.	-	0	ID=g28708.t1.stop1;Parent=g28708.t1;
OW569407.1_Cistogaster_globosa_genome_assembly,_chromosome:_5	AUGUSTUS	CDS	45140938	45140955	0.57	-	0	ID=g28708.t1.CDS1;Parent=g28708.t1;
OW569407.1_Cistogaster_globosa_genome_assembly,_chromosome:_5	AUGUSTUS	exon	45140938	45140955	.	-	.	ID=g28708.t1.exon1;Parent=g28708.t1;
OW569407.1_Cistogaster_globosa_genome_assembly,_chromosome:_5	AUGUSTUS	intron	45140956	45141019	0.49	-	.	ID=g28708.t1.intron1;Parent=g28708.t1;
OW569407.1_Cistogaster_globosa_genome_assembly,_chromosome:_5	AUGUSTUS	CDS	45141020	45141439	0.8	-	0	ID=g28708.t1.CDS2;Parent=g28708.t1;
OW569407.1_Cistogaster_globosa_genome_assembly,_chromosome:_5	AUGUSTUS	exon	45141020	45141439	.	-	.	ID=g28708.t1.exon2;Parent=g28708.t1;
OW569407.1_Cistogaster_globosa_genome_assembly,_chromosome:_5	AUGUSTUS	start_codon	45141437	45141439	.	-	0	ID=g28708.t1.start1;Parent=g28708.t1;
OW569407.1_Cistogaster_globosa_genome_assembly,_chromosome:_5	AUGUSTUS	gene	45141654	45143638	.	-	.	ID=g28709;
OW569407.1_Cistogaster_globosa_genome_assembly,_chromosome:_5	AUGUSTUS	mRNA	45141654	45143638	0.55	-	.	ID=g28709.t1;Parent=g28709;
OW569407.1_Cistogaster_globosa_genome_assembly,_chromosome:_5	AUGUSTUS	stop_codon	45141654	45141656	.	-	0	ID=g28709.t1.stop1;Parent=g28709.t1;
OW569407.1_Cistogaster_globosa_genome_assembly,_chromosome:_5	AUGUSTUS	CDS	45141654	45141692	0.55	-	0	ID=g28709.t1.CDS1;Parent=g28709.t1;
OW569407.1_Cistogaster_globosa_genome_assembly,_chromosome:_5	AUGUSTUS	exon	45141654	45141692	.	-	.	ID=g28709.t1.exon1;Parent=g28709.t1;
OW569407.1_Cistogaster_globosa_genome_assembly,_chromosome:_5	AUGUSTUS	intron	45141693	45141781	0.55	-	.	ID=g28709.t1.intron1;Parent=g28709.t1;
OW569407.1_Cistogaster_globosa_genome_assembly,_chromosome:_5	AUGUSTUS	CDS	45141782	45143638	0.55	-	0	ID=g28709.t1.CDS2;Parent=g28709.t1;
OW569407.1_Cistogaster_globosa_genome_assembly,_chromosome:_5	AUGUSTUS	exon	45141782	45143638	.	-	.	ID=g28709.t1.exon2;Parent=g28709.t1;
OW569407.1_Cistogaster_globosa_genome_assembly,_chromosome:_5	AUGUSTUS	start_codon	45143636	45143638	.	-	0	ID=g28709.t1.start1;Parent=g28709.t1;
OW569407.1_Cistogaster_globosa_genome_assembly,_chromosome:_5	AUGUSTUS	gene	45144022	45145683	.	-	.	ID=g28710;
OW569407.1_Cistogaster_globosa_genome_assembly,_chromosome:_5	AUGUSTUS	mRNA	45144022	45145683	1	-	.	ID=g28710.t1;Parent=g28710;
OW569407.1_Cistogaster_globosa_genome_assembly,_chromosome:_5	AUGUSTUS	stop_codon	45144022	45144024	.	-	0	ID=g28710.t1.stop1;Parent=g28710.t1;
OW569407.1_Cistogaster_globosa_genome_assembly,_chromosome:_5	AUGUSTUS	CDS	45144022	45145683	1	-	0	ID=g28710.t1.CDS1;Parent=g28710.t1;
OW569407.1_Cistogaster_globosa_genome_assembly,_chromosome:_5	AUGUSTUS	exon	45144022	45145683	.	-	.	ID=g28710.t1.exon1;Parent=g28710.t1;
OW569407.1_Cistogaster_globosa_genome_assembly,_chromosome:_5	AUGUSTUS	start_codon	45145681	45145683	.	-	0	ID=g28710.t1.start1;Parent=g28710.t1;
OW569407.1_Cistogaster_globosa_genome_assembly,_chromosome:_5	AUGUSTUS	gene	45146590	45150906	.	-	.	ID=g28711;
OW569407.1_Cistogaster_globosa_genome_assembly,_chromosome:_5	AUGUSTUS	mRNA	45146590	45150906	0.94	-	.	ID=g28711.t1;Parent=g28711;
OW569407.1_Cistogaster_globosa_genome_assembly,_chromosome:_5	AUGUSTUS	stop_codon	45146590	45146592	.	-	0	ID=g28711.t1.stop1;Parent=g28711.t1;
OW569407.1_Cistogaster_globosa_genome_assembly,_chromosome:_5	AUGUSTUS	CDS	45146590	45146684	0.95	-	2	ID=g28711.t1.CDS1;Parent=g28711.t1;
OW569407.1_Cistogaster_globosa_genome_assembly,_chromosome:_5	AUGUSTUS	exon	45146590	45146684	.	-	.	ID=g28711.t1.exon1;Parent=g28711.t1;
OW569407.1_Cistogaster_globosa_genome_assembly,_chromosome:_5	AUGUSTUS	intron	45146685	45148634	0.96	-	.	ID=g28711.t1.intron1;Parent=g28711.t1;
OW569407.1_Cistogaster_globosa_genome_assembly,_chromosome:_5	AUGUSTUS	CDS	45148635	45149262	1	-	0	ID=g28711.t1.CDS2;Parent=g28711.t1;
OW569407.1_Cistogaster_globosa_genome_assembly,_chromosome:_5	AUGUSTUS	exon	45148635	45149262	.	-	.	ID=g28711.t1.exon2;Parent=g28711.t1;
OW569407.1_Cistogaster_globosa_genome_assembly,_chromosome:_5	AUGUSTUS	intron	45149263	45149976	0.99	-	.	ID=g28711.t1.intron2;Parent=g28711.t1;
OW569407.1_Cistogaster_globosa_genome_assembly,_chromosome:_5	AUGUSTUS	CDS	45149977	45150523	0.99	-	1	ID=g28711.t1.CDS3;Parent=g28711.t1;
OW569407.1_Cistogaster_globosa_genome_assembly,_chromosome:_5	AUGUSTUS	exon	45149977	45150523	.	-	.	ID=g28711.t1.exon3;Parent=g28711.t1;
OW569407.1_Cistogaster_globosa_genome_assembly,_chromosome:_5	AUGUSTUS	intron	45150524	45150703	1	-	.	ID=g28711.t1.intron3;Parent=g28711.t1;
OW569407.1_Cistogaster_globosa_genome_assembly,_chromosome:_5	AUGUSTUS	CDS	45150704	45150906	1	-	0	ID=g28711.t1.CDS4;Parent=g28711.t1;
OW569407.1_Cistogaster_globosa_genome_assembly,_chromosome:_5	AUGUSTUS	exon	45150704	45150906	.	-	.	ID=g28711.t1.exon4;Parent=g28711.t1;
OW569407.1_Cistogaster_globosa_genome_assembly,_chromosome:_5	AUGUSTUS	start_codon	45150904	45150906	.	-	0	ID=g28711.t1.start1;Parent=g28711.t1;
OW569407.1_Cistogaster_globosa_genome_assembly,_chromosome:_5	AUGUSTUS	mRNA	45149875	45150906	0.49	-	.	ID=g28711.t2;Parent=g28711;
OW569407.1_Cistogaster_globosa_genome_assembly,_chromosome:_5	AUGUSTUS	stop_codon	45149875	45149877	.	-	0	ID=g28711.t2.stop1;Parent=g28711.t2;
OW569407.1_Cistogaster_globosa_genome_assembly,_chromosome:_5	AUGUSTUS	CDS	45149875	45150523	0.49	-	1	ID=g28711.t2.CDS1;Parent=g28711.t2;
OW569407.1_Cistogaster_globosa_genome_assembly,_chromosome:_5	AUGUSTUS	exon	45149875	45150523	.	-	.	ID=g28711.t2.exon1;Parent=g28711.t2;
OW569407.1_Cistogaster_globosa_genome_assembly,_chromosome:_5	AUGUSTUS	intron	45150524	45150703	1	-	.	ID=g28711.t2.intron1;Parent=g28711.t2;
OW569407.1_Cistogaster_globosa_genome_assembly,_chromosome:_5	AUGUSTUS	CDS	45150704	45150906	1	-	0	ID=g28711.t2.CDS2;Parent=g28711.t2;
OW569407.1_Cistogaster_globosa_genome_assembly,_chromosome:_5	AUGUSTUS	exon	45150704	45150906	.	-	.	ID=g28711.t2.exon2;Parent=g28711.t2;
OW569407.1_Cistogaster_globosa_genome_assembly,_chromosome:_5	AUGUSTUS	start_codon	45150904	45150906	.	-	0	ID=g28711.t2.start1;Parent=g28711.t2;
OW569407.1_Cistogaster_globosa_genome_assembly,_chromosome:_5	AUGUSTUS	gene	45185628	45186257	.	+	.	ID=g28712;
OW569407.1_Cistogaster_globosa_genome_assembly,_chromosome:_5	AUGUSTUS	mRNA	45185628	45186257	0.98	+	.	ID=g28712.t1;Parent=g28712;
OW569407.1_Cistogaster_globosa_genome_assembly,_chromosome:_5	AUGUSTUS	start_codon	45185628	45185630	.	+	0	ID=g28712.t1.start1;Parent=g28712.t1;
OW569407.1_Cistogaster_globosa_genome_assembly,_chromosome:_5	AUGUSTUS	CDS	45185628	45186257	0.98	+	0	ID=g28712.t1.CDS1;Parent=g28712.t1;
OW569407.1_Cistogaster_globosa_genome_assembly,_chromosome:_5	AUGUSTUS	exon	45185628	45186257	.	+	.	ID=g28712.t1.exon1;Parent=g28712.t1;
OW569407.1_Cistogaster_globosa_genome_assembly,_chromosome:_5	AUGUSTUS	stop_codon	45186255	45186257	.	+	0	ID=g28712.t1.stop1;Parent=g28712.t1;
OW569407.1_Cistogaster_globosa_genome_assembly,_chromosome:_5	AUGUSTUS	gene	45186282	45187646	.	+	.	ID=g28713;
OW569407.1_Cistogaster_globosa_genome_assembly,_chromosome:_5	AUGUSTUS	mRNA	45187182	45187646	0.92	+	.	ID=g28713.t1;Parent=g28713;
OW569407.1_Cistogaster_globosa_genome_assembly,_chromosome:_5	AUGUSTUS	start_codon	45187182	45187184	.	+	0	ID=g28713.t1.start1;Parent=g28713.t1;
OW569407.1_Cistogaster_globosa_genome_assembly,_chromosome:_5	AUGUSTUS	CDS	45187182	45187646	0.92	+	0	ID=g28713.t1.CDS1;Parent=g28713.t1;
OW569407.1_Cistogaster_globosa_genome_assembly,_chromosome:_5	AUGUSTUS	exon	45187182	45187646	.	+	.	ID=g28713.t1.exon1;Parent=g28713.t1;
OW569407.1_Cistogaster_globosa_genome_assembly,_chromosome:_5	AUGUSTUS	stop_codon	45187644	45187646	.	+	0	ID=g28713.t1.stop1;Parent=g28713.t1;
OW569407.1_Cistogaster_globosa_genome_assembly,_chromosome:_5	AUGUSTUS	mRNA	45186282	45187646	0.66	+	.	ID=g28713.t2;Parent=g28713;
OW569407.1_Cistogaster_globosa_genome_assembly,_chromosome:_5	AUGUSTUS	start_codon	45186282	45186284	.	+	0	ID=g28713.t2.start1;Parent=g28713.t2;
OW569407.1_Cistogaster_globosa_genome_assembly,_chromosome:_5	AUGUSTUS	CDS	45186282	45187646	0.66	+	0	ID=g28713.t2.CDS1;Parent=g28713.t2;
OW569407.1_Cistogaster_globosa_genome_assembly,_chromosome:_5	AUGUSTUS	exon	45186282	45187646	.	+	.	ID=g28713.t2.exon1;Parent=g28713.t2;
OW569407.1_Cistogaster_globosa_genome_assembly,_chromosome:_5	AUGUSTUS	stop_codon	45187644	45187646	.	+	0	ID=g28713.t2.stop1;Parent=g28713.t2;
OW569407.1_Cistogaster_globosa_genome_assembly,_chromosome:_5	AUGUSTUS	gene	45207069	45213543	.	+	.	ID=g28714;
OW569407.1_Cistogaster_globosa_genome_assembly,_chromosome:_5	AUGUSTUS	mRNA	45207069	45213543	1	+	.	ID=g28714.t1;Parent=g28714;
OW569407.1_Cistogaster_globosa_genome_assembly,_chromosome:_5	AUGUSTUS	start_codon	45207069	45207071	.	+	0	ID=g28714.t1.start1;Parent=g28714.t1;
OW569407.1_Cistogaster_globosa_genome_assembly,_chromosome:_5	AUGUSTUS	CDS	45207069	45207280	1	+	0	ID=g28714.t1.CDS1;Parent=g28714.t1;
OW569407.1_Cistogaster_globosa_genome_assembly,_chromosome:_5	AUGUSTUS	exon	45207069	45207280	.	+	.	ID=g28714.t1.exon1;Parent=g28714.t1;
OW569407.1_Cistogaster_globosa_genome_assembly,_chromosome:_5	AUGUSTUS	intron	45207281	45212765	1	+	.	ID=g28714.t1.intron1;Parent=g28714.t1;
OW569407.1_Cistogaster_globosa_genome_assembly,_chromosome:_5	AUGUSTUS	CDS	45212766	45213543	1	+	1	ID=g28714.t1.CDS2;Parent=g28714.t1;
OW569407.1_Cistogaster_globosa_genome_assembly,_chromosome:_5	AUGUSTUS	exon	45212766	45213543	.	+	.	ID=g28714.t1.exon2;Parent=g28714.t1;
OW569407.1_Cistogaster_globosa_genome_assembly,_chromosome:_5	AUGUSTUS	stop_codon	45213541	45213543	.	+	0	ID=g28714.t1.stop1;Parent=g28714.t1;
OW569407.1_Cistogaster_globosa_genome_assembly,_chromosome:_5	AUGUSTUS	gene	45214292	45215163	.	+	.	ID=g28715;
OW569407.1_Cistogaster_globosa_genome_assembly,_chromosome:_5	AUGUSTUS	mRNA	45214292	45215163	1	+	.	ID=g28715.t1;Parent=g28715;
OW569407.1_Cistogaster_globosa_genome_assembly,_chromosome:_5	AUGUSTUS	start_codon	45214292	45214294	.	+	0	ID=g28715.t1.start1;Parent=g28715.t1;
OW569407.1_Cistogaster_globosa_genome_assembly,_chromosome:_5	AUGUSTUS	CDS	45214292	45214676	1	+	0	ID=g28715.t1.CDS1;Parent=g28715.t1;
OW569407.1_Cistogaster_globosa_genome_assembly,_chromosome:_5	AUGUSTUS	exon	45214292	45214676	.	+	.	ID=g28715.t1.exon1;Parent=g28715.t1;
OW569407.1_Cistogaster_globosa_genome_assembly,_chromosome:_5	AUGUSTUS	intron	45214677	45214864	1	+	.	ID=g28715.t1.intron1;Parent=g28715.t1;
OW569407.1_Cistogaster_globosa_genome_assembly,_chromosome:_5	AUGUSTUS	CDS	45214865	45215163	1	+	2	ID=g28715.t1.CDS2;Parent=g28715.t1;
OW569407.1_Cistogaster_globosa_genome_assembly,_chromosome:_5	AUGUSTUS	exon	45214865	45215163	.	+	.	ID=g28715.t1.exon2;Parent=g28715.t1;
OW569407.1_Cistogaster_globosa_genome_assembly,_chromosome:_5	AUGUSTUS	stop_codon	45215161	45215163	.	+	0	ID=g28715.t1.stop1;Parent=g28715.t1;
OW569407.1_Cistogaster_globosa_genome_assembly,_chromosome:_5	AUGUSTUS	gene	45223129	45224159	.	-	.	ID=g28716;
OW569407.1_Cistogaster_globosa_genome_assembly,_chromosome:_5	AUGUSTUS	mRNA	45223129	45224159	0.5	-	.	ID=g28716.t1;Parent=g28716;
OW569407.1_Cistogaster_globosa_genome_assembly,_chromosome:_5	AUGUSTUS	stop_codon	45223129	45223131	.	-	0	ID=g28716.t1.stop1;Parent=g28716.t1;
OW569407.1_Cistogaster_globosa_genome_assembly,_chromosome:_5	AUGUSTUS	CDS	45223129	45223357	0.5	-	1	ID=g28716.t1.CDS1;Parent=g28716.t1;
OW569407.1_Cistogaster_globosa_genome_assembly,_chromosome:_5	AUGUSTUS	exon	45223129	45223357	.	-	.	ID=g28716.t1.exon1;Parent=g28716.t1;
OW569407.1_Cistogaster_globosa_genome_assembly,_chromosome:_5	AUGUSTUS	intron	45223358	45223404	0.67	-	.	ID=g28716.t1.intron1;Parent=g28716.t1;
OW569407.1_Cistogaster_globosa_genome_assembly,_chromosome:_5	AUGUSTUS	CDS	45223405	45224159	0.67	-	0	ID=g28716.t1.CDS2;Parent=g28716.t1;
OW569407.1_Cistogaster_globosa_genome_assembly,_chromosome:_5	AUGUSTUS	exon	45223405	45224159	.	-	.	ID=g28716.t1.exon2;Parent=g28716.t1;
OW569407.1_Cistogaster_globosa_genome_assembly,_chromosome:_5	AUGUSTUS	start_codon	45224157	45224159	.	-	0	ID=g28716.t1.start1;Parent=g28716.t1;
OW569407.1_Cistogaster_globosa_genome_assembly,_chromosome:_5	AUGUSTUS	gene	45224262	45225583	.	-	.	ID=g28717;
OW569407.1_Cistogaster_globosa_genome_assembly,_chromosome:_5	AUGUSTUS	mRNA	45224262	45225583	0.88	-	.	ID=g28717.t1;Parent=g28717;
OW569407.1_Cistogaster_globosa_genome_assembly,_chromosome:_5	AUGUSTUS	stop_codon	45224262	45224264	.	-	0	ID=g28717.t1.stop1;Parent=g28717.t1;
OW569407.1_Cistogaster_globosa_genome_assembly,_chromosome:_5	AUGUSTUS	CDS	45224262	45224624	1	-	0	ID=g28717.t1.CDS1;Parent=g28717.t1;
OW569407.1_Cistogaster_globosa_genome_assembly,_chromosome:_5	AUGUSTUS	exon	45224262	45224624	.	-	.	ID=g28717.t1.exon1;Parent=g28717.t1;
OW569407.1_Cistogaster_globosa_genome_assembly,_chromosome:_5	AUGUSTUS	intron	45224625	45225052	0.88	-	.	ID=g28717.t1.intron1;Parent=g28717.t1;
OW569407.1_Cistogaster_globosa_genome_assembly,_chromosome:_5	AUGUSTUS	CDS	45225053	45225583	0.9	-	0	ID=g28717.t1.CDS2;Parent=g28717.t1;
OW569407.1_Cistogaster_globosa_genome_assembly,_chromosome:_5	AUGUSTUS	exon	45225053	45225583	.	-	.	ID=g28717.t1.exon2;Parent=g28717.t1;
OW569407.1_Cistogaster_globosa_genome_assembly,_chromosome:_5	AUGUSTUS	start_codon	45225581	45225583	.	-	0	ID=g28717.t1.start1;Parent=g28717.t1;
OW569407.1_Cistogaster_globosa_genome_assembly,_chromosome:_5	AUGUSTUS	gene	45225627	45226128	.	-	.	ID=g28718;
OW569407.1_Cistogaster_globosa_genome_assembly,_chromosome:_5	AUGUSTUS	mRNA	45225627	45226128	0.49	-	.	ID=g28718.t1;Parent=g28718;
OW569407.1_Cistogaster_globosa_genome_assembly,_chromosome:_5	AUGUSTUS	stop_codon	45225627	45225629	.	-	0	ID=g28718.t1.stop1;Parent=g28718.t1;
OW569407.1_Cistogaster_globosa_genome_assembly,_chromosome:_5	AUGUSTUS	CDS	45225627	45225794	0.49	-	0	ID=g28718.t1.CDS1;Parent=g28718.t1;
OW569407.1_Cistogaster_globosa_genome_assembly,_chromosome:_5	AUGUSTUS	exon	45225627	45225794	.	-	.	ID=g28718.t1.exon1;Parent=g28718.t1;
OW569407.1_Cistogaster_globosa_genome_assembly,_chromosome:_5	AUGUSTUS	intron	45225795	45225858	1	-	.	ID=g28718.t1.intron1;Parent=g28718.t1;
OW569407.1_Cistogaster_globosa_genome_assembly,_chromosome:_5	AUGUSTUS	CDS	45225859	45226128	1	-	0	ID=g28718.t1.CDS2;Parent=g28718.t1;
OW569407.1_Cistogaster_globosa_genome_assembly,_chromosome:_5	AUGUSTUS	exon	45225859	45226128	.	-	.	ID=g28718.t1.exon2;Parent=g28718.t1;
OW569407.1_Cistogaster_globosa_genome_assembly,_chromosome:_5	AUGUSTUS	start_codon	45226126	45226128	.	-	0	ID=g28718.t1.start1;Parent=g28718.t1;
OW569407.1_Cistogaster_globosa_genome_assembly,_chromosome:_5	AUGUSTUS	gene	45270570	45275534	.	-	.	ID=g28719;
OW569407.1_Cistogaster_globosa_genome_assembly,_chromosome:_5	AUGUSTUS	mRNA	45270570	45275534	0.16	-	.	ID=g28719.t1;Parent=g28719;
OW569407.1_Cistogaster_globosa_genome_assembly,_chromosome:_5	AUGUSTUS	stop_codon	45270570	45270572	.	-	0	ID=g28719.t1.stop1;Parent=g28719.t1;
OW569407.1_Cistogaster_globosa_genome_assembly,_chromosome:_5	AUGUSTUS	CDS	45270570	45270776	0.51	-	0	ID=g28719.t1.CDS1;Parent=g28719.t1;
OW569407.1_Cistogaster_globosa_genome_assembly,_chromosome:_5	AUGUSTUS	exon	45270570	45270776	.	-	.	ID=g28719.t1.exon1;Parent=g28719.t1;
OW569407.1_Cistogaster_globosa_genome_assembly,_chromosome:_5	AUGUSTUS	intron	45270777	45271251	0.44	-	.	ID=g28719.t1.intron1;Parent=g28719.t1;
OW569407.1_Cistogaster_globosa_genome_assembly,_chromosome:_5	AUGUSTUS	CDS	45271252	45271578	0.47	-	0	ID=g28719.t1.CDS2;Parent=g28719.t1;
OW569407.1_Cistogaster_globosa_genome_assembly,_chromosome:_5	AUGUSTUS	exon	45271252	45271578	.	-	.	ID=g28719.t1.exon2;Parent=g28719.t1;
OW569407.1_Cistogaster_globosa_genome_assembly,_chromosome:_5	AUGUSTUS	intron	45271579	45273188	0.89	-	.	ID=g28719.t1.intron2;Parent=g28719.t1;
OW569407.1_Cistogaster_globosa_genome_assembly,_chromosome:_5	AUGUSTUS	CDS	45273189	45273516	0.79	-	1	ID=g28719.t1.CDS3;Parent=g28719.t1;
OW569407.1_Cistogaster_globosa_genome_assembly,_chromosome:_5	AUGUSTUS	exon	45273189	45273516	.	-	.	ID=g28719.t1.exon3;Parent=g28719.t1;
OW569407.1_Cistogaster_globosa_genome_assembly,_chromosome:_5	AUGUSTUS	intron	45273517	45274671	0.38	-	.	ID=g28719.t1.intron3;Parent=g28719.t1;
OW569407.1_Cistogaster_globosa_genome_assembly,_chromosome:_5	AUGUSTUS	CDS	45274672	45275534	0.4	-	0	ID=g28719.t1.CDS4;Parent=g28719.t1;
OW569407.1_Cistogaster_globosa_genome_assembly,_chromosome:_5	AUGUSTUS	exon	45274672	45275534	.	-	.	ID=g28719.t1.exon4;Parent=g28719.t1;
OW569407.1_Cistogaster_globosa_genome_assembly,_chromosome:_5	AUGUSTUS	start_codon	45275532	45275534	.	-	0	ID=g28719.t1.start1;Parent=g28719.t1;
OW569407.1_Cistogaster_globosa_genome_assembly,_chromosome:_5	AUGUSTUS	gene	45312541	45313413	.	+	.	ID=g28720;
OW569407.1_Cistogaster_globosa_genome_assembly,_chromosome:_5	AUGUSTUS	mRNA	45312541	45313413	0.45	+	.	ID=g28720.t1;Parent=g28720;
OW569407.1_Cistogaster_globosa_genome_assembly,_chromosome:_5	AUGUSTUS	start_codon	45312541	45312543	.	+	0	ID=g28720.t1.start1;Parent=g28720.t1;
OW569407.1_Cistogaster_globosa_genome_assembly,_chromosome:_5	AUGUSTUS	CDS	45312541	45313413	0.45	+	0	ID=g28720.t1.CDS1;Parent=g28720.t1;
OW569407.1_Cistogaster_globosa_genome_assembly,_chromosome:_5	AUGUSTUS	exon	45312541	45313413	.	+	.	ID=g28720.t1.exon1;Parent=g28720.t1;
OW569407.1_Cistogaster_globosa_genome_assembly,_chromosome:_5	AUGUSTUS	stop_codon	45313411	45313413	.	+	0	ID=g28720.t1.stop1;Parent=g28720.t1;
OW569407.1_Cistogaster_globosa_genome_assembly,_chromosome:_5	AUGUSTUS	gene	45353746	45354834	.	+	.	ID=g28721;
OW569407.1_Cistogaster_globosa_genome_assembly,_chromosome:_5	AUGUSTUS	mRNA	45353746	45354834	1	+	.	ID=g28721.t1;Parent=g28721;
OW569407.1_Cistogaster_globosa_genome_assembly,_chromosome:_5	AUGUSTUS	start_codon	45353746	45353748	.	+	0	ID=g28721.t1.start1;Parent=g28721.t1;
OW569407.1_Cistogaster_globosa_genome_assembly,_chromosome:_5	AUGUSTUS	CDS	45353746	45354834	1	+	0	ID=g28721.t1.CDS1;Parent=g28721.t1;
OW569407.1_Cistogaster_globosa_genome_assembly,_chromosome:_5	AUGUSTUS	exon	45353746	45354834	.	+	.	ID=g28721.t1.exon1;Parent=g28721.t1;
OW569407.1_Cistogaster_globosa_genome_assembly,_chromosome:_5	AUGUSTUS	stop_codon	45354832	45354834	.	+	0	ID=g28721.t1.stop1;Parent=g28721.t1;
OW569407.1_Cistogaster_globosa_genome_assembly,_chromosome:_5	AUGUSTUS	gene	45354867	45356684	.	+	.	ID=g28722;
OW569407.1_Cistogaster_globosa_genome_assembly,_chromosome:_5	AUGUSTUS	mRNA	45354867	45356684	1	+	.	ID=g28722.t1;Parent=g28722;
OW569407.1_Cistogaster_globosa_genome_assembly,_chromosome:_5	AUGUSTUS	start_codon	45354867	45354869	.	+	0	ID=g28722.t1.start1;Parent=g28722.t1;
OW569407.1_Cistogaster_globosa_genome_assembly,_chromosome:_5	AUGUSTUS	CDS	45354867	45356684	1	+	0	ID=g28722.t1.CDS1;Parent=g28722.t1;
OW569407.1_Cistogaster_globosa_genome_assembly,_chromosome:_5	AUGUSTUS	exon	45354867	45356684	.	+	.	ID=g28722.t1.exon1;Parent=g28722.t1;
OW569407.1_Cistogaster_globosa_genome_assembly,_chromosome:_5	AUGUSTUS	stop_codon	45356682	45356684	.	+	0	ID=g28722.t1.stop1;Parent=g28722.t1;
OW569407.1_Cistogaster_globosa_genome_assembly,_chromosome:_5	AUGUSTUS	gene	45361106	45361352	.	+	.	ID=g28723;
OW569407.1_Cistogaster_globosa_genome_assembly,_chromosome:_5	AUGUSTUS	mRNA	45361106	45361352	0.9	+	.	ID=g28723.t1;Parent=g28723;
OW569407.1_Cistogaster_globosa_genome_assembly,_chromosome:_5	AUGUSTUS	start_codon	45361106	45361108	.	+	0	ID=g28723.t1.start1;Parent=g28723.t1;
OW569407.1_Cistogaster_globosa_genome_assembly,_chromosome:_5	AUGUSTUS	CDS	45361106	45361223	0.9	+	0	ID=g28723.t1.CDS1;Parent=g28723.t1;
OW569407.1_Cistogaster_globosa_genome_assembly,_chromosome:_5	AUGUSTUS	exon	45361106	45361223	.	+	.	ID=g28723.t1.exon1;Parent=g28723.t1;
OW569407.1_Cistogaster_globosa_genome_assembly,_chromosome:_5	AUGUSTUS	intron	45361224	45361269	0.9	+	.	ID=g28723.t1.intron1;Parent=g28723.t1;
OW569407.1_Cistogaster_globosa_genome_assembly,_chromosome:_5	AUGUSTUS	CDS	45361270	45361352	0.96	+	2	ID=g28723.t1.CDS2;Parent=g28723.t1;
OW569407.1_Cistogaster_globosa_genome_assembly,_chromosome:_5	AUGUSTUS	exon	45361270	45361352	.	+	.	ID=g28723.t1.exon2;Parent=g28723.t1;
OW569407.1_Cistogaster_globosa_genome_assembly,_chromosome:_5	AUGUSTUS	stop_codon	45361350	45361352	.	+	0	ID=g28723.t1.stop1;Parent=g28723.t1;
OW569407.1_Cistogaster_globosa_genome_assembly,_chromosome:_5	AUGUSTUS	gene	45361419	45361964	.	+	.	ID=g28724;
OW569407.1_Cistogaster_globosa_genome_assembly,_chromosome:_5	AUGUSTUS	mRNA	45361419	45361964	1	+	.	ID=g28724.t1;Parent=g28724;
OW569407.1_Cistogaster_globosa_genome_assembly,_chromosome:_5	AUGUSTUS	start_codon	45361419	45361421	.	+	0	ID=g28724.t1.start1;Parent=g28724.t1;
OW569407.1_Cistogaster_globosa_genome_assembly,_chromosome:_5	AUGUSTUS	CDS	45361419	45361964	1	+	0	ID=g28724.t1.CDS1;Parent=g28724.t1;
OW569407.1_Cistogaster_globosa_genome_assembly,_chromosome:_5	AUGUSTUS	exon	45361419	45361964	.	+	.	ID=g28724.t1.exon1;Parent=g28724.t1;
OW569407.1_Cistogaster_globosa_genome_assembly,_chromosome:_5	AUGUSTUS	stop_codon	45361962	45361964	.	+	0	ID=g28724.t1.stop1;Parent=g28724.t1;
OW569407.1_Cistogaster_globosa_genome_assembly,_chromosome:_5	AUGUSTUS	gene	45361957	45362208	.	+	.	ID=g28725;
OW569407.1_Cistogaster_globosa_genome_assembly,_chromosome:_5	AUGUSTUS	mRNA	45362005	45362208	1	+	.	ID=g28725.t1;Parent=g28725;
OW569407.1_Cistogaster_globosa_genome_assembly,_chromosome:_5	AUGUSTUS	start_codon	45362005	45362007	.	+	0	ID=g28725.t1.start1;Parent=g28725.t1;
OW569407.1_Cistogaster_globosa_genome_assembly,_chromosome:_5	AUGUSTUS	CDS	45362005	45362208	1	+	0	ID=g28725.t1.CDS1;Parent=g28725.t1;
OW569407.1_Cistogaster_globosa_genome_assembly,_chromosome:_5	AUGUSTUS	exon	45362005	45362208	.	+	.	ID=g28725.t1.exon1;Parent=g28725.t1;
OW569407.1_Cistogaster_globosa_genome_assembly,_chromosome:_5	AUGUSTUS	stop_codon	45362206	45362208	.	+	0	ID=g28725.t1.stop1;Parent=g28725.t1;
OW569407.1_Cistogaster_globosa_genome_assembly,_chromosome:_5	AUGUSTUS	mRNA	45361957	45362208	1	+	.	ID=g28725.t2;Parent=g28725;
OW569407.1_Cistogaster_globosa_genome_assembly,_chromosome:_5	AUGUSTUS	start_codon	45361957	45361959	.	+	0	ID=g28725.t2.start1;Parent=g28725.t2;
OW569407.1_Cistogaster_globosa_genome_assembly,_chromosome:_5	AUGUSTUS	CDS	45361957	45362208	1	+	0	ID=g28725.t2.CDS1;Parent=g28725.t2;
OW569407.1_Cistogaster_globosa_genome_assembly,_chromosome:_5	AUGUSTUS	exon	45361957	45362208	.	+	.	ID=g28725.t2.exon1;Parent=g28725.t2;
OW569407.1_Cistogaster_globosa_genome_assembly,_chromosome:_5	AUGUSTUS	stop_codon	45362206	45362208	.	+	0	ID=g28725.t2.stop1;Parent=g28725.t2;
OW569407.1_Cistogaster_globosa_genome_assembly,_chromosome:_5	AUGUSTUS	gene	45362509	45363087	.	+	.	ID=g28726;
OW569407.1_Cistogaster_globosa_genome_assembly,_chromosome:_5	AUGUSTUS	mRNA	45362509	45363087	1	+	.	ID=g28726.t1;Parent=g28726;
OW569407.1_Cistogaster_globosa_genome_assembly,_chromosome:_5	AUGUSTUS	start_codon	45362509	45362511	.	+	0	ID=g28726.t1.start1;Parent=g28726.t1;
OW569407.1_Cistogaster_globosa_genome_assembly,_chromosome:_5	AUGUSTUS	CDS	45362509	45363087	1	+	0	ID=g28726.t1.CDS1;Parent=g28726.t1;
OW569407.1_Cistogaster_globosa_genome_assembly,_chromosome:_5	AUGUSTUS	exon	45362509	45363087	.	+	.	ID=g28726.t1.exon1;Parent=g28726.t1;
OW569407.1_Cistogaster_globosa_genome_assembly,_chromosome:_5	AUGUSTUS	stop_codon	45363085	45363087	.	+	0	ID=g28726.t1.stop1;Parent=g28726.t1;
OW569407.1_Cistogaster_globosa_genome_assembly,_chromosome:_5	AUGUSTUS	gene	45367338	45369866	.	-	.	ID=g28727;
OW569407.1_Cistogaster_globosa_genome_assembly,_chromosome:_5	AUGUSTUS	mRNA	45367338	45369866	1	-	.	ID=g28727.t1;Parent=g28727;
OW569407.1_Cistogaster_globosa_genome_assembly,_chromosome:_5	AUGUSTUS	stop_codon	45367338	45367340	.	-	0	ID=g28727.t1.stop1;Parent=g28727.t1;
OW569407.1_Cistogaster_globosa_genome_assembly,_chromosome:_5	AUGUSTUS	CDS	45367338	45367436	1	-	0	ID=g28727.t1.CDS1;Parent=g28727.t1;
OW569407.1_Cistogaster_globosa_genome_assembly,_chromosome:_5	AUGUSTUS	exon	45367338	45367436	.	-	.	ID=g28727.t1.exon1;Parent=g28727.t1;
OW569407.1_Cistogaster_globosa_genome_assembly,_chromosome:_5	AUGUSTUS	intron	45367437	45369362	1	-	.	ID=g28727.t1.intron1;Parent=g28727.t1;
OW569407.1_Cistogaster_globosa_genome_assembly,_chromosome:_5	AUGUSTUS	CDS	45369363	45369866	1	-	0	ID=g28727.t1.CDS2;Parent=g28727.t1;
OW569407.1_Cistogaster_globosa_genome_assembly,_chromosome:_5	AUGUSTUS	exon	45369363	45369866	.	-	.	ID=g28727.t1.exon2;Parent=g28727.t1;
OW569407.1_Cistogaster_globosa_genome_assembly,_chromosome:_5	AUGUSTUS	start_codon	45369864	45369866	.	-	0	ID=g28727.t1.start1;Parent=g28727.t1;
OW569407.1_Cistogaster_globosa_genome_assembly,_chromosome:_5	AUGUSTUS	gene	45371708	45373439	.	+	.	ID=g28728;
OW569407.1_Cistogaster_globosa_genome_assembly,_chromosome:_5	AUGUSTUS	mRNA	45371708	45373439	0.99	+	.	ID=g28728.t1;Parent=g28728;
OW569407.1_Cistogaster_globosa_genome_assembly,_chromosome:_5	AUGUSTUS	start_codon	45371708	45371710	.	+	0	ID=g28728.t1.start1;Parent=g28728.t1;
OW569407.1_Cistogaster_globosa_genome_assembly,_chromosome:_5	AUGUSTUS	CDS	45371708	45371868	0.99	+	0	ID=g28728.t1.CDS1;Parent=g28728.t1;
OW569407.1_Cistogaster_globosa_genome_assembly,_chromosome:_5	AUGUSTUS	exon	45371708	45371868	.	+	.	ID=g28728.t1.exon1;Parent=g28728.t1;
OW569407.1_Cistogaster_globosa_genome_assembly,_chromosome:_5	AUGUSTUS	intron	45371869	45373369	0.99	+	.	ID=g28728.t1.intron1;Parent=g28728.t1;
OW569407.1_Cistogaster_globosa_genome_assembly,_chromosome:_5	AUGUSTUS	CDS	45373370	45373439	1	+	1	ID=g28728.t1.CDS2;Parent=g28728.t1;
OW569407.1_Cistogaster_globosa_genome_assembly,_chromosome:_5	AUGUSTUS	exon	45373370	45373439	.	+	.	ID=g28728.t1.exon2;Parent=g28728.t1;
OW569407.1_Cistogaster_globosa_genome_assembly,_chromosome:_5	AUGUSTUS	stop_codon	45373437	45373439	.	+	0	ID=g28728.t1.stop1;Parent=g28728.t1;
OW569407.1_Cistogaster_globosa_genome_assembly,_chromosome:_5	AUGUSTUS	gene	45387592	45389448	.	-	.	ID=g28729;
OW569407.1_Cistogaster_globosa_genome_assembly,_chromosome:_5	AUGUSTUS	mRNA	45387592	45389448	0.99	-	.	ID=g28729.t1;Parent=g28729;
OW569407.1_Cistogaster_globosa_genome_assembly,_chromosome:_5	AUGUSTUS	stop_codon	45387592	45387594	.	-	0	ID=g28729.t1.stop1;Parent=g28729.t1;
OW569407.1_Cistogaster_globosa_genome_assembly,_chromosome:_5	AUGUSTUS	CDS	45387592	45388185	1	-	0	ID=g28729.t1.CDS1;Parent=g28729.t1;
OW569407.1_Cistogaster_globosa_genome_assembly,_chromosome:_5	AUGUSTUS	exon	45387592	45388185	.	-	.	ID=g28729.t1.exon1;Parent=g28729.t1;
OW569407.1_Cistogaster_globosa_genome_assembly,_chromosome:_5	AUGUSTUS	intron	45388186	45388247	1	-	.	ID=g28729.t1.intron1;Parent=g28729.t1;
OW569407.1_Cistogaster_globosa_genome_assembly,_chromosome:_5	AUGUSTUS	CDS	45388248	45388361	1	-	0	ID=g28729.t1.CDS2;Parent=g28729.t1;
OW569407.1_Cistogaster_globosa_genome_assembly,_chromosome:_5	AUGUSTUS	exon	45388248	45388361	.	-	.	ID=g28729.t1.exon2;Parent=g28729.t1;
OW569407.1_Cistogaster_globosa_genome_assembly,_chromosome:_5	AUGUSTUS	intron	45388362	45388496	1	-	.	ID=g28729.t1.intron2;Parent=g28729.t1;
OW569407.1_Cistogaster_globosa_genome_assembly,_chromosome:_5	AUGUSTUS	CDS	45388497	45388667	1	-	0	ID=g28729.t1.CDS3;Parent=g28729.t1;
OW569407.1_Cistogaster_globosa_genome_assembly,_chromosome:_5	AUGUSTUS	exon	45388497	45388667	.	-	.	ID=g28729.t1.exon3;Parent=g28729.t1;
OW569407.1_Cistogaster_globosa_genome_assembly,_chromosome:_5	AUGUSTUS	intron	45388668	45388734	1	-	.	ID=g28729.t1.intron3;Parent=g28729.t1;
OW569407.1_Cistogaster_globosa_genome_assembly,_chromosome:_5	AUGUSTUS	CDS	45388735	45389448	0.99	-	0	ID=g28729.t1.CDS4;Parent=g28729.t1;
OW569407.1_Cistogaster_globosa_genome_assembly,_chromosome:_5	AUGUSTUS	exon	45388735	45389448	.	-	.	ID=g28729.t1.exon4;Parent=g28729.t1;
OW569407.1_Cistogaster_globosa_genome_assembly,_chromosome:_5	AUGUSTUS	start_codon	45389446	45389448	.	-	0	ID=g28729.t1.start1;Parent=g28729.t1;
OW569407.1_Cistogaster_globosa_genome_assembly,_chromosome:_5	AUGUSTUS	mRNA	45387592	45389448	0.78	-	.	ID=g28729.t2;Parent=g28729;
OW569407.1_Cistogaster_globosa_genome_assembly,_chromosome:_5	AUGUSTUS	stop_codon	45387592	45387594	.	-	0	ID=g28729.t2.stop1;Parent=g28729.t2;
OW569407.1_Cistogaster_globosa_genome_assembly,_chromosome:_5	AUGUSTUS	CDS	45387592	45387899	0.81	-	2	ID=g28729.t2.CDS1;Parent=g28729.t2;
OW569407.1_Cistogaster_globosa_genome_assembly,_chromosome:_5	AUGUSTUS	exon	45387592	45387899	.	-	.	ID=g28729.t2.exon1;Parent=g28729.t2;
OW569407.1_Cistogaster_globosa_genome_assembly,_chromosome:_5	AUGUSTUS	intron	45387900	45388004	0.81	-	.	ID=g28729.t2.intron1;Parent=g28729.t2;
OW569407.1_Cistogaster_globosa_genome_assembly,_chromosome:_5	AUGUSTUS	CDS	45388005	45388185	0.81	-	0	ID=g28729.t2.CDS2;Parent=g28729.t2;
OW569407.1_Cistogaster_globosa_genome_assembly,_chromosome:_5	AUGUSTUS	exon	45388005	45388185	.	-	.	ID=g28729.t2.exon2;Parent=g28729.t2;
OW569407.1_Cistogaster_globosa_genome_assembly,_chromosome:_5	AUGUSTUS	intron	45388186	45388247	1	-	.	ID=g28729.t2.intron2;Parent=g28729.t2;
OW569407.1_Cistogaster_globosa_genome_assembly,_chromosome:_5	AUGUSTUS	CDS	45388248	45388361	1	-	0	ID=g28729.t2.CDS3;Parent=g28729.t2;
OW569407.1_Cistogaster_globosa_genome_assembly,_chromosome:_5	AUGUSTUS	exon	45388248	45388361	.	-	.	ID=g28729.t2.exon3;Parent=g28729.t2;
OW569407.1_Cistogaster_globosa_genome_assembly,_chromosome:_5	AUGUSTUS	intron	45388362	45388496	1	-	.	ID=g28729.t2.intron3;Parent=g28729.t2;
OW569407.1_Cistogaster_globosa_genome_assembly,_chromosome:_5	AUGUSTUS	CDS	45388497	45388667	1	-	0	ID=g28729.t2.CDS4;Parent=g28729.t2;
OW569407.1_Cistogaster_globosa_genome_assembly,_chromosome:_5	AUGUSTUS	exon	45388497	45388667	.	-	.	ID=g28729.t2.exon4;Parent=g28729.t2;
OW569407.1_Cistogaster_globosa_genome_assembly,_chromosome:_5	AUGUSTUS	intron	45388668	45388734	1	-	.	ID=g28729.t2.intron4;Parent=g28729.t2;
OW569407.1_Cistogaster_globosa_genome_assembly,_chromosome:_5	AUGUSTUS	CDS	45388735	45389448	0.96	-	0	ID=g28729.t2.CDS5;Parent=g28729.t2;
OW569407.1_Cistogaster_globosa_genome_assembly,_chromosome:_5	AUGUSTUS	exon	45388735	45389448	.	-	.	ID=g28729.t2.exon5;Parent=g28729.t2;
OW569407.1_Cistogaster_globosa_genome_assembly,_chromosome:_5	AUGUSTUS	start_codon	45389446	45389448	.	-	0	ID=g28729.t2.start1;Parent=g28729.t2;
OW569407.1_Cistogaster_globosa_genome_assembly,_chromosome:_5	AUGUSTUS	gene	45390274	45392554	.	-	.	ID=g28730;
OW569407.1_Cistogaster_globosa_genome_assembly,_chromosome:_5	AUGUSTUS	mRNA	45390274	45392554	0.56	-	.	ID=g28730.t1;Parent=g28730;
OW569407.1_Cistogaster_globosa_genome_assembly,_chromosome:_5	AUGUSTUS	stop_codon	45390274	45390276	.	-	0	ID=g28730.t1.stop1;Parent=g28730.t1;
OW569407.1_Cistogaster_globosa_genome_assembly,_chromosome:_5	AUGUSTUS	CDS	45390274	45390386	1	-	2	ID=g28730.t1.CDS1;Parent=g28730.t1;
OW569407.1_Cistogaster_globosa_genome_assembly,_chromosome:_5	AUGUSTUS	exon	45390274	45390386	.	-	.	ID=g28730.t1.exon1;Parent=g28730.t1;
OW569407.1_Cistogaster_globosa_genome_assembly,_chromosome:_5	AUGUSTUS	intron	45390387	45391881	0.6	-	.	ID=g28730.t1.intron1;Parent=g28730.t1;
OW569407.1_Cistogaster_globosa_genome_assembly,_chromosome:_5	AUGUSTUS	CDS	45391882	45392554	0.56	-	0	ID=g28730.t1.CDS2;Parent=g28730.t1;
OW569407.1_Cistogaster_globosa_genome_assembly,_chromosome:_5	AUGUSTUS	exon	45391882	45392554	.	-	.	ID=g28730.t1.exon2;Parent=g28730.t1;
OW569407.1_Cistogaster_globosa_genome_assembly,_chromosome:_5	AUGUSTUS	start_codon	45392552	45392554	.	-	0	ID=g28730.t1.start1;Parent=g28730.t1;
OW569407.1_Cistogaster_globosa_genome_assembly,_chromosome:_5	AUGUSTUS	gene	45393342	45394812	.	-	.	ID=g28731;
OW569407.1_Cistogaster_globosa_genome_assembly,_chromosome:_5	AUGUSTUS	mRNA	45393342	45394812	0.44	-	.	ID=g28731.t1;Parent=g28731;
OW569407.1_Cistogaster_globosa_genome_assembly,_chromosome:_5	AUGUSTUS	stop_codon	45393342	45393344	.	-	0	ID=g28731.t1.stop1;Parent=g28731.t1;
OW569407.1_Cistogaster_globosa_genome_assembly,_chromosome:_5	AUGUSTUS	CDS	45393342	45393389	1	-	0	ID=g28731.t1.CDS1;Parent=g28731.t1;
OW569407.1_Cistogaster_globosa_genome_assembly,_chromosome:_5	AUGUSTUS	exon	45393342	45393389	.	-	.	ID=g28731.t1.exon1;Parent=g28731.t1;
OW569407.1_Cistogaster_globosa_genome_assembly,_chromosome:_5	AUGUSTUS	intron	45393390	45393488	1	-	.	ID=g28731.t1.intron1;Parent=g28731.t1;
OW569407.1_Cistogaster_globosa_genome_assembly,_chromosome:_5	AUGUSTUS	CDS	45393489	45393524	1	-	0	ID=g28731.t1.CDS2;Parent=g28731.t1;
OW569407.1_Cistogaster_globosa_genome_assembly,_chromosome:_5	AUGUSTUS	exon	45393489	45393524	.	-	.	ID=g28731.t1.exon2;Parent=g28731.t1;
OW569407.1_Cistogaster_globosa_genome_assembly,_chromosome:_5	AUGUSTUS	intron	45393525	45393581	1	-	.	ID=g28731.t1.intron2;Parent=g28731.t1;
OW569407.1_Cistogaster_globosa_genome_assembly,_chromosome:_5	AUGUSTUS	CDS	45393582	45393760	1	-	2	ID=g28731.t1.CDS3;Parent=g28731.t1;
OW569407.1_Cistogaster_globosa_genome_assembly,_chromosome:_5	AUGUSTUS	exon	45393582	45393760	.	-	.	ID=g28731.t1.exon3;Parent=g28731.t1;
OW569407.1_Cistogaster_globosa_genome_assembly,_chromosome:_5	AUGUSTUS	intron	45393761	45394315	1	-	.	ID=g28731.t1.intron3;Parent=g28731.t1;
OW569407.1_Cistogaster_globosa_genome_assembly,_chromosome:_5	AUGUSTUS	CDS	45394316	45394357	0.77	-	2	ID=g28731.t1.CDS4;Parent=g28731.t1;
OW569407.1_Cistogaster_globosa_genome_assembly,_chromosome:_5	AUGUSTUS	exon	45394316	45394357	.	-	.	ID=g28731.t1.exon4;Parent=g28731.t1;
OW569407.1_Cistogaster_globosa_genome_assembly,_chromosome:_5	AUGUSTUS	intron	45394358	45394453	0.75	-	.	ID=g28731.t1.intron4;Parent=g28731.t1;
OW569407.1_Cistogaster_globosa_genome_assembly,_chromosome:_5	AUGUSTUS	CDS	45394454	45394478	0.97	-	0	ID=g28731.t1.CDS5;Parent=g28731.t1;
OW569407.1_Cistogaster_globosa_genome_assembly,_chromosome:_5	AUGUSTUS	exon	45394454	45394478	.	-	.	ID=g28731.t1.exon5;Parent=g28731.t1;
OW569407.1_Cistogaster_globosa_genome_assembly,_chromosome:_5	AUGUSTUS	intron	45394479	45394530	1	-	.	ID=g28731.t1.intron5;Parent=g28731.t1;
OW569407.1_Cistogaster_globosa_genome_assembly,_chromosome:_5	AUGUSTUS	CDS	45394531	45394648	0.78	-	1	ID=g28731.t1.CDS6;Parent=g28731.t1;
OW569407.1_Cistogaster_globosa_genome_assembly,_chromosome:_5	AUGUSTUS	exon	45394531	45394648	.	-	.	ID=g28731.t1.exon6;Parent=g28731.t1;
OW569407.1_Cistogaster_globosa_genome_assembly,_chromosome:_5	AUGUSTUS	intron	45394649	45394804	0.59	-	.	ID=g28731.t1.intron6;Parent=g28731.t1;
OW569407.1_Cistogaster_globosa_genome_assembly,_chromosome:_5	AUGUSTUS	CDS	45394805	45394812	0.61	-	0	ID=g28731.t1.CDS7;Parent=g28731.t1;
OW569407.1_Cistogaster_globosa_genome_assembly,_chromosome:_5	AUGUSTUS	exon	45394805	45394812	.	-	.	ID=g28731.t1.exon7;Parent=g28731.t1;
OW569407.1_Cistogaster_globosa_genome_assembly,_chromosome:_5	AUGUSTUS	start_codon	45394810	45394812	.	-	0	ID=g28731.t1.start1;Parent=g28731.t1;
OW569407.1_Cistogaster_globosa_genome_assembly,_chromosome:_5	AUGUSTUS	gene	45421219	45421545	.	-	.	ID=g28732;
OW569407.1_Cistogaster_globosa_genome_assembly,_chromosome:_5	AUGUSTUS	mRNA	45421219	45421545	0.66	-	.	ID=g28732.t1;Parent=g28732;
OW569407.1_Cistogaster_globosa_genome_assembly,_chromosome:_5	AUGUSTUS	stop_codon	45421219	45421221	.	-	0	ID=g28732.t1.stop1;Parent=g28732.t1;
OW569407.1_Cistogaster_globosa_genome_assembly,_chromosome:_5	AUGUSTUS	CDS	45421219	45421545	0.66	-	0	ID=g28732.t1.CDS1;Parent=g28732.t1;
OW569407.1_Cistogaster_globosa_genome_assembly,_chromosome:_5	AUGUSTUS	exon	45421219	45421545	.	-	.	ID=g28732.t1.exon1;Parent=g28732.t1;
OW569407.1_Cistogaster_globosa_genome_assembly,_chromosome:_5	AUGUSTUS	start_codon	45421543	45421545	.	-	0	ID=g28732.t1.start1;Parent=g28732.t1;
OW569407.1_Cistogaster_globosa_genome_assembly,_chromosome:_5	AUGUSTUS	gene	45421633	45423261	.	-	.	ID=g28733;
OW569407.1_Cistogaster_globosa_genome_assembly,_chromosome:_5	AUGUSTUS	mRNA	45421633	45423261	0.66	-	.	ID=g28733.t1;Parent=g28733;
OW569407.1_Cistogaster_globosa_genome_assembly,_chromosome:_5	AUGUSTUS	stop_codon	45421633	45421635	.	-	0	ID=g28733.t1.stop1;Parent=g28733.t1;
OW569407.1_Cistogaster_globosa_genome_assembly,_chromosome:_5	AUGUSTUS	CDS	45421633	45421927	1	-	1	ID=g28733.t1.CDS1;Parent=g28733.t1;
OW569407.1_Cistogaster_globosa_genome_assembly,_chromosome:_5	AUGUSTUS	exon	45421633	45421927	.	-	.	ID=g28733.t1.exon1;Parent=g28733.t1;
OW569407.1_Cistogaster_globosa_genome_assembly,_chromosome:_5	AUGUSTUS	intron	45421928	45422377	0.75	-	.	ID=g28733.t1.intron1;Parent=g28733.t1;
OW569407.1_Cistogaster_globosa_genome_assembly,_chromosome:_5	AUGUSTUS	CDS	45422378	45422507	0.74	-	2	ID=g28733.t1.CDS2;Parent=g28733.t1;
OW569407.1_Cistogaster_globosa_genome_assembly,_chromosome:_5	AUGUSTUS	exon	45422378	45422507	.	-	.	ID=g28733.t1.exon2;Parent=g28733.t1;
OW569407.1_Cistogaster_globosa_genome_assembly,_chromosome:_5	AUGUSTUS	intron	45422508	45423218	0.66	-	.	ID=g28733.t1.intron2;Parent=g28733.t1;
OW569407.1_Cistogaster_globosa_genome_assembly,_chromosome:_5	AUGUSTUS	CDS	45423219	45423261	0.67	-	0	ID=g28733.t1.CDS3;Parent=g28733.t1;
OW569407.1_Cistogaster_globosa_genome_assembly,_chromosome:_5	AUGUSTUS	exon	45423219	45423261	.	-	.	ID=g28733.t1.exon3;Parent=g28733.t1;
OW569407.1_Cistogaster_globosa_genome_assembly,_chromosome:_5	AUGUSTUS	start_codon	45423259	45423261	.	-	0	ID=g28733.t1.start1;Parent=g28733.t1;
OW569407.1_Cistogaster_globosa_genome_assembly,_chromosome:_5	AUGUSTUS	gene	45428253	45428853	.	+	.	ID=g28734;
OW569407.1_Cistogaster_globosa_genome_assembly,_chromosome:_5	AUGUSTUS	mRNA	45428253	45428853	0.7	+	.	ID=g28734.t1;Parent=g28734;
OW569407.1_Cistogaster_globosa_genome_assembly,_chromosome:_5	AUGUSTUS	start_codon	45428253	45428255	.	+	0	ID=g28734.t1.start1;Parent=g28734.t1;
OW569407.1_Cistogaster_globosa_genome_assembly,_chromosome:_5	AUGUSTUS	CDS	45428253	45428321	0.7	+	0	ID=g28734.t1.CDS1;Parent=g28734.t1;
OW569407.1_Cistogaster_globosa_genome_assembly,_chromosome:_5	AUGUSTUS	exon	45428253	45428321	.	+	.	ID=g28734.t1.exon1;Parent=g28734.t1;
OW569407.1_Cistogaster_globosa_genome_assembly,_chromosome:_5	AUGUSTUS	intron	45428322	45428477	0.7	+	.	ID=g28734.t1.intron1;Parent=g28734.t1;
OW569407.1_Cistogaster_globosa_genome_assembly,_chromosome:_5	AUGUSTUS	CDS	45428478	45428592	0.7	+	0	ID=g28734.t1.CDS2;Parent=g28734.t1;
OW569407.1_Cistogaster_globosa_genome_assembly,_chromosome:_5	AUGUSTUS	exon	45428478	45428592	.	+	.	ID=g28734.t1.exon2;Parent=g28734.t1;
OW569407.1_Cistogaster_globosa_genome_assembly,_chromosome:_5	AUGUSTUS	intron	45428593	45428659	0.93	+	.	ID=g28734.t1.intron2;Parent=g28734.t1;
OW569407.1_Cistogaster_globosa_genome_assembly,_chromosome:_5	AUGUSTUS	CDS	45428660	45428853	0.77	+	2	ID=g28734.t1.CDS3;Parent=g28734.t1;
OW569407.1_Cistogaster_globosa_genome_assembly,_chromosome:_5	AUGUSTUS	exon	45428660	45428853	.	+	.	ID=g28734.t1.exon3;Parent=g28734.t1;
OW569407.1_Cistogaster_globosa_genome_assembly,_chromosome:_5	AUGUSTUS	stop_codon	45428851	45428853	.	+	0	ID=g28734.t1.stop1;Parent=g28734.t1;
OW569407.1_Cistogaster_globosa_genome_assembly,_chromosome:_5	AUGUSTUS	mRNA	45428253	45428621	0.96	+	.	ID=g28734.t2;Parent=g28734;
OW569407.1_Cistogaster_globosa_genome_assembly,_chromosome:_5	AUGUSTUS	start_codon	45428253	45428255	.	+	0	ID=g28734.t2.start1;Parent=g28734.t2;
OW569407.1_Cistogaster_globosa_genome_assembly,_chromosome:_5	AUGUSTUS	CDS	45428253	45428321	0.96	+	0	ID=g28734.t2.CDS1;Parent=g28734.t2;
OW569407.1_Cistogaster_globosa_genome_assembly,_chromosome:_5	AUGUSTUS	exon	45428253	45428321	.	+	.	ID=g28734.t2.exon1;Parent=g28734.t2;
OW569407.1_Cistogaster_globosa_genome_assembly,_chromosome:_5	AUGUSTUS	intron	45428322	45428477	0.96	+	.	ID=g28734.t2.intron1;Parent=g28734.t2;
OW569407.1_Cistogaster_globosa_genome_assembly,_chromosome:_5	AUGUSTUS	CDS	45428478	45428621	0.96	+	0	ID=g28734.t2.CDS2;Parent=g28734.t2;
OW569407.1_Cistogaster_globosa_genome_assembly,_chromosome:_5	AUGUSTUS	exon	45428478	45428621	.	+	.	ID=g28734.t2.exon2;Parent=g28734.t2;
OW569407.1_Cistogaster_globosa_genome_assembly,_chromosome:_5	AUGUSTUS	stop_codon	45428619	45428621	.	+	0	ID=g28734.t2.stop1;Parent=g28734.t2;
OW569407.1_Cistogaster_globosa_genome_assembly,_chromosome:_5	AUGUSTUS	gene	45431443	45432176	.	-	.	ID=g28735;
OW569407.1_Cistogaster_globosa_genome_assembly,_chromosome:_5	AUGUSTUS	mRNA	45431443	45432176	1	-	.	ID=g28735.t1;Parent=g28735;
OW569407.1_Cistogaster_globosa_genome_assembly,_chromosome:_5	AUGUSTUS	CDS	45431443	45431445	1	-	0	ID=g28735.t1.CDS1;Parent=g28735.t1;
OW569407.1_Cistogaster_globosa_genome_assembly,_chromosome:_5	AUGUSTUS	exon	45431443	45431445	.	-	.	ID=g28735.t1.exon1;Parent=g28735.t1;
OW569407.1_Cistogaster_globosa_genome_assembly,_chromosome:_5	AUGUSTUS	stop_codon	45431443	45431445	.	-	0	ID=g28735.t1.stop1;Parent=g28735.t1;
OW569407.1_Cistogaster_globosa_genome_assembly,_chromosome:_5	AUGUSTUS	intron	45431446	45431503	1	-	.	ID=g28735.t1.intron1;Parent=g28735.t1;
OW569407.1_Cistogaster_globosa_genome_assembly,_chromosome:_5	AUGUSTUS	CDS	45431504	45431739	1	-	2	ID=g28735.t1.CDS2;Parent=g28735.t1;
OW569407.1_Cistogaster_globosa_genome_assembly,_chromosome:_5	AUGUSTUS	exon	45431504	45431739	.	-	.	ID=g28735.t1.exon2;Parent=g28735.t1;
OW569407.1_Cistogaster_globosa_genome_assembly,_chromosome:_5	AUGUSTUS	intron	45431740	45431806	1	-	.	ID=g28735.t1.intron2;Parent=g28735.t1;
OW569407.1_Cistogaster_globosa_genome_assembly,_chromosome:_5	AUGUSTUS	CDS	45431807	45431934	1	-	1	ID=g28735.t1.CDS3;Parent=g28735.t1;
OW569407.1_Cistogaster_globosa_genome_assembly,_chromosome:_5	AUGUSTUS	exon	45431807	45431934	.	-	.	ID=g28735.t1.exon3;Parent=g28735.t1;
OW569407.1_Cistogaster_globosa_genome_assembly,_chromosome:_5	AUGUSTUS	intron	45431935	45432015	1	-	.	ID=g28735.t1.intron3;Parent=g28735.t1;
OW569407.1_Cistogaster_globosa_genome_assembly,_chromosome:_5	AUGUSTUS	CDS	45432016	45432176	1	-	0	ID=g28735.t1.CDS4;Parent=g28735.t1;
OW569407.1_Cistogaster_globosa_genome_assembly,_chromosome:_5	AUGUSTUS	exon	45432016	45432176	.	-	.	ID=g28735.t1.exon4;Parent=g28735.t1;
OW569407.1_Cistogaster_globosa_genome_assembly,_chromosome:_5	AUGUSTUS	start_codon	45432174	45432176	.	-	0	ID=g28735.t1.start1;Parent=g28735.t1;
OW569407.1_Cistogaster_globosa_genome_assembly,_chromosome:_5	AUGUSTUS	gene	45471852	45472094	.	+	.	ID=g28736;
OW569407.1_Cistogaster_globosa_genome_assembly,_chromosome:_5	AUGUSTUS	mRNA	45471852	45472094	1	+	.	ID=g28736.t1;Parent=g28736;
OW569407.1_Cistogaster_globosa_genome_assembly,_chromosome:_5	AUGUSTUS	start_codon	45471852	45471854	.	+	0	ID=g28736.t1.start1;Parent=g28736.t1;
OW569407.1_Cistogaster_globosa_genome_assembly,_chromosome:_5	AUGUSTUS	CDS	45471852	45472094	1	+	0	ID=g28736.t1.CDS1;Parent=g28736.t1;
OW569407.1_Cistogaster_globosa_genome_assembly,_chromosome:_5	AUGUSTUS	exon	45471852	45472094	.	+	.	ID=g28736.t1.exon1;Parent=g28736.t1;
OW569407.1_Cistogaster_globosa_genome_assembly,_chromosome:_5	AUGUSTUS	stop_codon	45472092	45472094	.	+	0	ID=g28736.t1.stop1;Parent=g28736.t1;
OW569407.1_Cistogaster_globosa_genome_assembly,_chromosome:_5	AUGUSTUS	gene	45474109	45474856	.	+	.	ID=g28737;
OW569407.1_Cistogaster_globosa_genome_assembly,_chromosome:_5	AUGUSTUS	mRNA	45474109	45474856	0.97	+	.	ID=g28737.t1;Parent=g28737;
OW569407.1_Cistogaster_globosa_genome_assembly,_chromosome:_5	AUGUSTUS	start_codon	45474109	45474111	.	+	0	ID=g28737.t1.start1;Parent=g28737.t1;
OW569407.1_Cistogaster_globosa_genome_assembly,_chromosome:_5	AUGUSTUS	CDS	45474109	45474526	0.98	+	0	ID=g28737.t1.CDS1;Parent=g28737.t1;
OW569407.1_Cistogaster_globosa_genome_assembly,_chromosome:_5	AUGUSTUS	exon	45474109	45474526	.	+	.	ID=g28737.t1.exon1;Parent=g28737.t1;
OW569407.1_Cistogaster_globosa_genome_assembly,_chromosome:_5	AUGUSTUS	intron	45474527	45474767	0.97	+	.	ID=g28737.t1.intron1;Parent=g28737.t1;
OW569407.1_Cistogaster_globosa_genome_assembly,_chromosome:_5	AUGUSTUS	CDS	45474768	45474856	0.97	+	2	ID=g28737.t1.CDS2;Parent=g28737.t1;
OW569407.1_Cistogaster_globosa_genome_assembly,_chromosome:_5	AUGUSTUS	exon	45474768	45474856	.	+	.	ID=g28737.t1.exon2;Parent=g28737.t1;
OW569407.1_Cistogaster_globosa_genome_assembly,_chromosome:_5	AUGUSTUS	stop_codon	45474854	45474856	.	+	0	ID=g28737.t1.stop1;Parent=g28737.t1;
OW569407.1_Cistogaster_globosa_genome_assembly,_chromosome:_5	AUGUSTUS	gene	45474976	45475842	.	+	.	ID=g28738;
OW569407.1_Cistogaster_globosa_genome_assembly,_chromosome:_5	AUGUSTUS	mRNA	45474976	45475842	0.98	+	.	ID=g28738.t1;Parent=g28738;
OW569407.1_Cistogaster_globosa_genome_assembly,_chromosome:_5	AUGUSTUS	start_codon	45474976	45474978	.	+	0	ID=g28738.t1.start1;Parent=g28738.t1;
OW569407.1_Cistogaster_globosa_genome_assembly,_chromosome:_5	AUGUSTUS	CDS	45474976	45475842	0.98	+	0	ID=g28738.t1.CDS1;Parent=g28738.t1;
OW569407.1_Cistogaster_globosa_genome_assembly,_chromosome:_5	AUGUSTUS	exon	45474976	45475842	.	+	.	ID=g28738.t1.exon1;Parent=g28738.t1;
OW569407.1_Cistogaster_globosa_genome_assembly,_chromosome:_5	AUGUSTUS	stop_codon	45475840	45475842	.	+	0	ID=g28738.t1.stop1;Parent=g28738.t1;
OW569407.1_Cistogaster_globosa_genome_assembly,_chromosome:_5	AUGUSTUS	gene	45500217	45503309	.	+	.	ID=g28739;
OW569407.1_Cistogaster_globosa_genome_assembly,_chromosome:_5	AUGUSTUS	mRNA	45502154	45503309	0.83	+	.	ID=g28739.t1;Parent=g28739;
OW569407.1_Cistogaster_globosa_genome_assembly,_chromosome:_5	AUGUSTUS	start_codon	45502154	45502156	.	+	0	ID=g28739.t1.start1;Parent=g28739.t1;
OW569407.1_Cistogaster_globosa_genome_assembly,_chromosome:_5	AUGUSTUS	CDS	45502154	45502703	0.94	+	0	ID=g28739.t1.CDS1;Parent=g28739.t1;
OW569407.1_Cistogaster_globosa_genome_assembly,_chromosome:_5	AUGUSTUS	exon	45502154	45502703	.	+	.	ID=g28739.t1.exon1;Parent=g28739.t1;
OW569407.1_Cistogaster_globosa_genome_assembly,_chromosome:_5	AUGUSTUS	intron	45502704	45502805	0.85	+	.	ID=g28739.t1.intron1;Parent=g28739.t1;
OW569407.1_Cistogaster_globosa_genome_assembly,_chromosome:_5	AUGUSTUS	CDS	45502806	45503015	0.85	+	2	ID=g28739.t1.CDS2;Parent=g28739.t1;
OW569407.1_Cistogaster_globosa_genome_assembly,_chromosome:_5	AUGUSTUS	exon	45502806	45503015	.	+	.	ID=g28739.t1.exon2;Parent=g28739.t1;
OW569407.1_Cistogaster_globosa_genome_assembly,_chromosome:_5	AUGUSTUS	intron	45503016	45503256	0.93	+	.	ID=g28739.t1.intron2;Parent=g28739.t1;
OW569407.1_Cistogaster_globosa_genome_assembly,_chromosome:_5	AUGUSTUS	CDS	45503257	45503309	1	+	2	ID=g28739.t1.CDS3;Parent=g28739.t1;
OW569407.1_Cistogaster_globosa_genome_assembly,_chromosome:_5	AUGUSTUS	exon	45503257	45503309	.	+	.	ID=g28739.t1.exon3;Parent=g28739.t1;
OW569407.1_Cistogaster_globosa_genome_assembly,_chromosome:_5	AUGUSTUS	stop_codon	45503307	45503309	.	+	0	ID=g28739.t1.stop1;Parent=g28739.t1;
OW569407.1_Cistogaster_globosa_genome_assembly,_chromosome:_5	AUGUSTUS	mRNA	45500217	45503309	0.14	+	.	ID=g28739.t2;Parent=g28739;
OW569407.1_Cistogaster_globosa_genome_assembly,_chromosome:_5	AUGUSTUS	start_codon	45500217	45500219	.	+	0	ID=g28739.t2.start1;Parent=g28739.t2;
OW569407.1_Cistogaster_globosa_genome_assembly,_chromosome:_5	AUGUSTUS	CDS	45500217	45500230	0.99	+	0	ID=g28739.t2.CDS1;Parent=g28739.t2;
OW569407.1_Cistogaster_globosa_genome_assembly,_chromosome:_5	AUGUSTUS	exon	45500217	45500230	.	+	.	ID=g28739.t2.exon1;Parent=g28739.t2;
OW569407.1_Cistogaster_globosa_genome_assembly,_chromosome:_5	AUGUSTUS	intron	45500231	45500387	0.94	+	.	ID=g28739.t2.intron1;Parent=g28739.t2;
OW569407.1_Cistogaster_globosa_genome_assembly,_chromosome:_5	AUGUSTUS	CDS	45500388	45500547	0.89	+	1	ID=g28739.t2.CDS2;Parent=g28739.t2;
OW569407.1_Cistogaster_globosa_genome_assembly,_chromosome:_5	AUGUSTUS	exon	45500388	45500547	.	+	.	ID=g28739.t2.exon2;Parent=g28739.t2;
OW569407.1_Cistogaster_globosa_genome_assembly,_chromosome:_5	AUGUSTUS	intron	45500548	45500611	0.54	+	.	ID=g28739.t2.intron2;Parent=g28739.t2;
OW569407.1_Cistogaster_globosa_genome_assembly,_chromosome:_5	AUGUSTUS	CDS	45500612	45500915	0.31	+	0	ID=g28739.t2.CDS3;Parent=g28739.t2;
OW569407.1_Cistogaster_globosa_genome_assembly,_chromosome:_5	AUGUSTUS	exon	45500612	45500915	.	+	.	ID=g28739.t2.exon3;Parent=g28739.t2;
OW569407.1_Cistogaster_globosa_genome_assembly,_chromosome:_5	AUGUSTUS	intron	45500916	45501004	0.33	+	.	ID=g28739.t2.intron3;Parent=g28739.t2;
OW569407.1_Cistogaster_globosa_genome_assembly,_chromosome:_5	AUGUSTUS	CDS	45501005	45501544	0.22	+	2	ID=g28739.t2.CDS4;Parent=g28739.t2;
OW569407.1_Cistogaster_globosa_genome_assembly,_chromosome:_5	AUGUSTUS	exon	45501005	45501544	.	+	.	ID=g28739.t2.exon4;Parent=g28739.t2;
OW569407.1_Cistogaster_globosa_genome_assembly,_chromosome:_5	AUGUSTUS	intron	45501545	45502148	0.52	+	.	ID=g28739.t2.intron4;Parent=g28739.t2;
OW569407.1_Cistogaster_globosa_genome_assembly,_chromosome:_5	AUGUSTUS	CDS	45502149	45502703	0.51	+	2	ID=g28739.t2.CDS5;Parent=g28739.t2;
OW569407.1_Cistogaster_globosa_genome_assembly,_chromosome:_5	AUGUSTUS	exon	45502149	45502703	.	+	.	ID=g28739.t2.exon5;Parent=g28739.t2;
OW569407.1_Cistogaster_globosa_genome_assembly,_chromosome:_5	AUGUSTUS	intron	45502704	45502805	0.9	+	.	ID=g28739.t2.intron5;Parent=g28739.t2;
OW569407.1_Cistogaster_globosa_genome_assembly,_chromosome:_5	AUGUSTUS	CDS	45502806	45503015	0.9	+	2	ID=g28739.t2.CDS6;Parent=g28739.t2;
OW569407.1_Cistogaster_globosa_genome_assembly,_chromosome:_5	AUGUSTUS	exon	45502806	45503015	.	+	.	ID=g28739.t2.exon6;Parent=g28739.t2;
OW569407.1_Cistogaster_globosa_genome_assembly,_chromosome:_5	AUGUSTUS	intron	45503016	45503256	0.97	+	.	ID=g28739.t2.intron6;Parent=g28739.t2;
OW569407.1_Cistogaster_globosa_genome_assembly,_chromosome:_5	AUGUSTUS	CDS	45503257	45503309	1	+	2	ID=g28739.t2.CDS7;Parent=g28739.t2;
OW569407.1_Cistogaster_globosa_genome_assembly,_chromosome:_5	AUGUSTUS	exon	45503257	45503309	.	+	.	ID=g28739.t2.exon7;Parent=g28739.t2;
OW569407.1_Cistogaster_globosa_genome_assembly,_chromosome:_5	AUGUSTUS	stop_codon	45503307	45503309	.	+	0	ID=g28739.t2.stop1;Parent=g28739.t2;
OW569407.1_Cistogaster_globosa_genome_assembly,_chromosome:_5	AUGUSTUS	mRNA	45500217	45501588	0.36	+	.	ID=g28739.t3;Parent=g28739;
OW569407.1_Cistogaster_globosa_genome_assembly,_chromosome:_5	AUGUSTUS	start_codon	45500217	45500219	.	+	0	ID=g28739.t3.start1;Parent=g28739.t3;
OW569407.1_Cistogaster_globosa_genome_assembly,_chromosome:_5	AUGUSTUS	CDS	45500217	45500230	0.98	+	0	ID=g28739.t3.CDS1;Parent=g28739.t3;
OW569407.1_Cistogaster_globosa_genome_assembly,_chromosome:_5	AUGUSTUS	exon	45500217	45500230	.	+	.	ID=g28739.t3.exon1;Parent=g28739.t3;
OW569407.1_Cistogaster_globosa_genome_assembly,_chromosome:_5	AUGUSTUS	intron	45500231	45500387	0.9	+	.	ID=g28739.t3.intron1;Parent=g28739.t3;
OW569407.1_Cistogaster_globosa_genome_assembly,_chromosome:_5	AUGUSTUS	CDS	45500388	45500547	0.87	+	1	ID=g28739.t3.CDS2;Parent=g28739.t3;
OW569407.1_Cistogaster_globosa_genome_assembly,_chromosome:_5	AUGUSTUS	exon	45500388	45500547	.	+	.	ID=g28739.t3.exon2;Parent=g28739.t3;
OW569407.1_Cistogaster_globosa_genome_assembly,_chromosome:_5	AUGUSTUS	intron	45500548	45500611	0.68	+	.	ID=g28739.t3.intron2;Parent=g28739.t3;
OW569407.1_Cistogaster_globosa_genome_assembly,_chromosome:_5	AUGUSTUS	CDS	45500612	45500915	0.36	+	0	ID=g28739.t3.CDS3;Parent=g28739.t3;
OW569407.1_Cistogaster_globosa_genome_assembly,_chromosome:_5	AUGUSTUS	exon	45500612	45500915	.	+	.	ID=g28739.t3.exon3;Parent=g28739.t3;
OW569407.1_Cistogaster_globosa_genome_assembly,_chromosome:_5	AUGUSTUS	intron	45500916	45501004	0.36	+	.	ID=g28739.t3.intron3;Parent=g28739.t3;
OW569407.1_Cistogaster_globosa_genome_assembly,_chromosome:_5	AUGUSTUS	CDS	45501005	45501588	0.36	+	2	ID=g28739.t3.CDS4;Parent=g28739.t3;
OW569407.1_Cistogaster_globosa_genome_assembly,_chromosome:_5	AUGUSTUS	exon	45501005	45501588	.	+	.	ID=g28739.t3.exon4;Parent=g28739.t3;
OW569407.1_Cistogaster_globosa_genome_assembly,_chromosome:_5	AUGUSTUS	stop_codon	45501586	45501588	.	+	0	ID=g28739.t3.stop1;Parent=g28739.t3;
OW569407.1_Cistogaster_globosa_genome_assembly,_chromosome:_5	AUGUSTUS	mRNA	45500341	45501588	0.34	+	.	ID=g28739.t4;Parent=g28739;
OW569407.1_Cistogaster_globosa_genome_assembly,_chromosome:_5	AUGUSTUS	start_codon	45500341	45500343	.	+	0	ID=g28739.t4.start1;Parent=g28739.t4;
OW569407.1_Cistogaster_globosa_genome_assembly,_chromosome:_5	AUGUSTUS	CDS	45500341	45500547	0.97	+	0	ID=g28739.t4.CDS1;Parent=g28739.t4;
OW569407.1_Cistogaster_globosa_genome_assembly,_chromosome:_5	AUGUSTUS	exon	45500341	45500547	.	+	.	ID=g28739.t4.exon1;Parent=g28739.t4;
OW569407.1_Cistogaster_globosa_genome_assembly,_chromosome:_5	AUGUSTUS	intron	45500548	45500611	0.66	+	.	ID=g28739.t4.intron1;Parent=g28739.t4;
OW569407.1_Cistogaster_globosa_genome_assembly,_chromosome:_5	AUGUSTUS	CDS	45500612	45500915	0.34	+	0	ID=g28739.t4.CDS2;Parent=g28739.t4;
OW569407.1_Cistogaster_globosa_genome_assembly,_chromosome:_5	AUGUSTUS	exon	45500612	45500915	.	+	.	ID=g28739.t4.exon2;Parent=g28739.t4;
OW569407.1_Cistogaster_globosa_genome_assembly,_chromosome:_5	AUGUSTUS	intron	45500916	45501004	0.35	+	.	ID=g28739.t4.intron2;Parent=g28739.t4;
OW569407.1_Cistogaster_globosa_genome_assembly,_chromosome:_5	AUGUSTUS	CDS	45501005	45501588	0.35	+	2	ID=g28739.t4.CDS3;Parent=g28739.t4;
OW569407.1_Cistogaster_globosa_genome_assembly,_chromosome:_5	AUGUSTUS	exon	45501005	45501588	.	+	.	ID=g28739.t4.exon3;Parent=g28739.t4;
OW569407.1_Cistogaster_globosa_genome_assembly,_chromosome:_5	AUGUSTUS	stop_codon	45501586	45501588	.	+	0	ID=g28739.t4.stop1;Parent=g28739.t4;
OW569407.1_Cistogaster_globosa_genome_assembly,_chromosome:_5	AUGUSTUS	gene	45503396	45505914	.	-	.	ID=g28740;
OW569407.1_Cistogaster_globosa_genome_assembly,_chromosome:_5	AUGUSTUS	mRNA	45503396	45505914	0.84	-	.	ID=g28740.t1;Parent=g28740;
OW569407.1_Cistogaster_globosa_genome_assembly,_chromosome:_5	AUGUSTUS	stop_codon	45503396	45503398	.	-	0	ID=g28740.t1.stop1;Parent=g28740.t1;
OW569407.1_Cistogaster_globosa_genome_assembly,_chromosome:_5	AUGUSTUS	CDS	45503396	45503647	0.97	-	0	ID=g28740.t1.CDS1;Parent=g28740.t1;
OW569407.1_Cistogaster_globosa_genome_assembly,_chromosome:_5	AUGUSTUS	exon	45503396	45503647	.	-	.	ID=g28740.t1.exon1;Parent=g28740.t1;
OW569407.1_Cistogaster_globosa_genome_assembly,_chromosome:_5	AUGUSTUS	intron	45503648	45505857	0.85	-	.	ID=g28740.t1.intron1;Parent=g28740.t1;
OW569407.1_Cistogaster_globosa_genome_assembly,_chromosome:_5	AUGUSTUS	CDS	45505858	45505914	0.87	-	0	ID=g28740.t1.CDS2;Parent=g28740.t1;
OW569407.1_Cistogaster_globosa_genome_assembly,_chromosome:_5	AUGUSTUS	exon	45505858	45505914	.	-	.	ID=g28740.t1.exon2;Parent=g28740.t1;
OW569407.1_Cistogaster_globosa_genome_assembly,_chromosome:_5	AUGUSTUS	start_codon	45505912	45505914	.	-	0	ID=g28740.t1.start1;Parent=g28740.t1;
OW569407.1_Cistogaster_globosa_genome_assembly,_chromosome:_5	AUGUSTUS	gene	45503396	45515074	.	-	.	ID=g28741;
OW569407.1_Cistogaster_globosa_genome_assembly,_chromosome:_5	AUGUSTUS	mRNA	45503396	45515074	0.34	-	.	ID=g28741.t1;Parent=g28741;
OW569407.1_Cistogaster_globosa_genome_assembly,_chromosome:_5	AUGUSTUS	stop_codon	45503396	45503398	.	-	0	ID=g28741.t1.stop1;Parent=g28741.t1;
OW569407.1_Cistogaster_globosa_genome_assembly,_chromosome:_5	AUGUSTUS	CDS	45503396	45503583	0.49	-	2	ID=g28741.t1.CDS1;Parent=g28741.t1;
OW569407.1_Cistogaster_globosa_genome_assembly,_chromosome:_5	AUGUSTUS	exon	45503396	45503583	.	-	.	ID=g28741.t1.exon1;Parent=g28741.t1;
OW569407.1_Cistogaster_globosa_genome_assembly,_chromosome:_5	AUGUSTUS	intron	45503584	45515013	0.34	-	.	ID=g28741.t1.intron1;Parent=g28741.t1;
OW569407.1_Cistogaster_globosa_genome_assembly,_chromosome:_5	AUGUSTUS	CDS	45515014	45515074	0.35	-	0	ID=g28741.t1.CDS2;Parent=g28741.t1;
OW569407.1_Cistogaster_globosa_genome_assembly,_chromosome:_5	AUGUSTUS	exon	45515014	45515074	.	-	.	ID=g28741.t1.exon2;Parent=g28741.t1;
OW569407.1_Cistogaster_globosa_genome_assembly,_chromosome:_5	AUGUSTUS	start_codon	45515072	45515074	.	-	0	ID=g28741.t1.start1;Parent=g28741.t1;
OW569407.1_Cistogaster_globosa_genome_assembly,_chromosome:_5	AUGUSTUS	gene	45524829	45529646	.	+	.	ID=g28742;
OW569407.1_Cistogaster_globosa_genome_assembly,_chromosome:_5	AUGUSTUS	mRNA	45524829	45529646	0.74	+	.	ID=g28742.t1;Parent=g28742;
OW569407.1_Cistogaster_globosa_genome_assembly,_chromosome:_5	AUGUSTUS	start_codon	45524829	45524831	.	+	0	ID=g28742.t1.start1;Parent=g28742.t1;
OW569407.1_Cistogaster_globosa_genome_assembly,_chromosome:_5	AUGUSTUS	CDS	45524829	45524851	0.74	+	0	ID=g28742.t1.CDS1;Parent=g28742.t1;
OW569407.1_Cistogaster_globosa_genome_assembly,_chromosome:_5	AUGUSTUS	exon	45524829	45524851	.	+	.	ID=g28742.t1.exon1;Parent=g28742.t1;
OW569407.1_Cistogaster_globosa_genome_assembly,_chromosome:_5	AUGUSTUS	intron	45524852	45525531	0.74	+	.	ID=g28742.t1.intron1;Parent=g28742.t1;
OW569407.1_Cistogaster_globosa_genome_assembly,_chromosome:_5	AUGUSTUS	CDS	45525532	45525719	1	+	1	ID=g28742.t1.CDS2;Parent=g28742.t1;
OW569407.1_Cistogaster_globosa_genome_assembly,_chromosome:_5	AUGUSTUS	exon	45525532	45525719	.	+	.	ID=g28742.t1.exon2;Parent=g28742.t1;
OW569407.1_Cistogaster_globosa_genome_assembly,_chromosome:_5	AUGUSTUS	intron	45525720	45529311	1	+	.	ID=g28742.t1.intron2;Parent=g28742.t1;
OW569407.1_Cistogaster_globosa_genome_assembly,_chromosome:_5	AUGUSTUS	CDS	45529312	45529646	1	+	2	ID=g28742.t1.CDS3;Parent=g28742.t1;
OW569407.1_Cistogaster_globosa_genome_assembly,_chromosome:_5	AUGUSTUS	exon	45529312	45529646	.	+	.	ID=g28742.t1.exon3;Parent=g28742.t1;
OW569407.1_Cistogaster_globosa_genome_assembly,_chromosome:_5	AUGUSTUS	stop_codon	45529644	45529646	.	+	0	ID=g28742.t1.stop1;Parent=g28742.t1;
OW569407.1_Cistogaster_globosa_genome_assembly,_chromosome:_5	AUGUSTUS	gene	45532110	45532938	.	+	.	ID=g28743;
OW569407.1_Cistogaster_globosa_genome_assembly,_chromosome:_5	AUGUSTUS	mRNA	45532110	45532938	0.93	+	.	ID=g28743.t1;Parent=g28743;
OW569407.1_Cistogaster_globosa_genome_assembly,_chromosome:_5	AUGUSTUS	start_codon	45532110	45532112	.	+	0	ID=g28743.t1.start1;Parent=g28743.t1;
OW569407.1_Cistogaster_globosa_genome_assembly,_chromosome:_5	AUGUSTUS	CDS	45532110	45532253	0.93	+	0	ID=g28743.t1.CDS1;Parent=g28743.t1;
OW569407.1_Cistogaster_globosa_genome_assembly,_chromosome:_5	AUGUSTUS	exon	45532110	45532253	.	+	.	ID=g28743.t1.exon1;Parent=g28743.t1;
OW569407.1_Cistogaster_globosa_genome_assembly,_chromosome:_5	AUGUSTUS	intron	45532254	45532350	0.93	+	.	ID=g28743.t1.intron1;Parent=g28743.t1;
OW569407.1_Cistogaster_globosa_genome_assembly,_chromosome:_5	AUGUSTUS	CDS	45532351	45532938	0.96	+	0	ID=g28743.t1.CDS2;Parent=g28743.t1;
OW569407.1_Cistogaster_globosa_genome_assembly,_chromosome:_5	AUGUSTUS	exon	45532351	45532938	.	+	.	ID=g28743.t1.exon2;Parent=g28743.t1;
OW569407.1_Cistogaster_globosa_genome_assembly,_chromosome:_5	AUGUSTUS	stop_codon	45532936	45532938	.	+	0	ID=g28743.t1.stop1;Parent=g28743.t1;
OW569407.1_Cistogaster_globosa_genome_assembly,_chromosome:_5	AUGUSTUS	mRNA	45532110	45532938	0.34	+	.	ID=g28743.t2;Parent=g28743;
OW569407.1_Cistogaster_globosa_genome_assembly,_chromosome:_5	AUGUSTUS	CDS	45532110	45532112	0.68	+	0	ID=g28743.t2.CDS1;Parent=g28743.t2;
OW569407.1_Cistogaster_globosa_genome_assembly,_chromosome:_5	AUGUSTUS	exon	45532110	45532112	.	+	.	ID=g28743.t2.exon1;Parent=g28743.t2;
OW569407.1_Cistogaster_globosa_genome_assembly,_chromosome:_5	AUGUSTUS	start_codon	45532110	45532112	.	+	0	ID=g28743.t2.start1;Parent=g28743.t2;
OW569407.1_Cistogaster_globosa_genome_assembly,_chromosome:_5	AUGUSTUS	intron	45532113	45532350	0.34	+	.	ID=g28743.t2.intron1;Parent=g28743.t2;
OW569407.1_Cistogaster_globosa_genome_assembly,_chromosome:_5	AUGUSTUS	CDS	45532351	45532938	0.44	+	0	ID=g28743.t2.CDS2;Parent=g28743.t2;
OW569407.1_Cistogaster_globosa_genome_assembly,_chromosome:_5	AUGUSTUS	exon	45532351	45532938	.	+	.	ID=g28743.t2.exon2;Parent=g28743.t2;
OW569407.1_Cistogaster_globosa_genome_assembly,_chromosome:_5	AUGUSTUS	stop_codon	45532936	45532938	.	+	0	ID=g28743.t2.stop1;Parent=g28743.t2;
OW569407.1_Cistogaster_globosa_genome_assembly,_chromosome:_5	AUGUSTUS	gene	45557971	45568481	.	-	.	ID=g28744;
OW569407.1_Cistogaster_globosa_genome_assembly,_chromosome:_5	AUGUSTUS	mRNA	45557971	45568481	0.59	-	.	ID=g28744.t1;Parent=g28744;
OW569407.1_Cistogaster_globosa_genome_assembly,_chromosome:_5	AUGUSTUS	stop_codon	45557971	45557973	.	-	0	ID=g28744.t1.stop1;Parent=g28744.t1;
OW569407.1_Cistogaster_globosa_genome_assembly,_chromosome:_5	AUGUSTUS	CDS	45557971	45558471	0.97	-	0	ID=g28744.t1.CDS1;Parent=g28744.t1;
OW569407.1_Cistogaster_globosa_genome_assembly,_chromosome:_5	AUGUSTUS	exon	45557971	45558471	.	-	.	ID=g28744.t1.exon1;Parent=g28744.t1;
OW569407.1_Cistogaster_globosa_genome_assembly,_chromosome:_5	AUGUSTUS	intron	45558472	45568355	0.59	-	.	ID=g28744.t1.intron1;Parent=g28744.t1;
OW569407.1_Cistogaster_globosa_genome_assembly,_chromosome:_5	AUGUSTUS	CDS	45568356	45568481	0.59	-	0	ID=g28744.t1.CDS2;Parent=g28744.t1;
OW569407.1_Cistogaster_globosa_genome_assembly,_chromosome:_5	AUGUSTUS	exon	45568356	45568481	.	-	.	ID=g28744.t1.exon2;Parent=g28744.t1;
OW569407.1_Cistogaster_globosa_genome_assembly,_chromosome:_5	AUGUSTUS	start_codon	45568479	45568481	.	-	0	ID=g28744.t1.start1;Parent=g28744.t1;
OW569407.1_Cistogaster_globosa_genome_assembly,_chromosome:_5	AUGUSTUS	gene	45575021	45575642	.	+	.	ID=g28745;
OW569407.1_Cistogaster_globosa_genome_assembly,_chromosome:_5	AUGUSTUS	mRNA	45575021	45575642	0.83	+	.	ID=g28745.t1;Parent=g28745;
OW569407.1_Cistogaster_globosa_genome_assembly,_chromosome:_5	AUGUSTUS	start_codon	45575021	45575023	.	+	0	ID=g28745.t1.start1;Parent=g28745.t1;
OW569407.1_Cistogaster_globosa_genome_assembly,_chromosome:_5	AUGUSTUS	CDS	45575021	45575294	1	+	0	ID=g28745.t1.CDS1;Parent=g28745.t1;
OW569407.1_Cistogaster_globosa_genome_assembly,_chromosome:_5	AUGUSTUS	exon	45575021	45575294	.	+	.	ID=g28745.t1.exon1;Parent=g28745.t1;
OW569407.1_Cistogaster_globosa_genome_assembly,_chromosome:_5	AUGUSTUS	intron	45575295	45575346	1	+	.	ID=g28745.t1.intron1;Parent=g28745.t1;
OW569407.1_Cistogaster_globosa_genome_assembly,_chromosome:_5	AUGUSTUS	CDS	45575347	45575517	1	+	2	ID=g28745.t1.CDS2;Parent=g28745.t1;
OW569407.1_Cistogaster_globosa_genome_assembly,_chromosome:_5	AUGUSTUS	exon	45575347	45575517	.	+	.	ID=g28745.t1.exon2;Parent=g28745.t1;
OW569407.1_Cistogaster_globosa_genome_assembly,_chromosome:_5	AUGUSTUS	intron	45575518	45575574	1	+	.	ID=g28745.t1.intron2;Parent=g28745.t1;
OW569407.1_Cistogaster_globosa_genome_assembly,_chromosome:_5	AUGUSTUS	CDS	45575575	45575642	0.83	+	2	ID=g28745.t1.CDS3;Parent=g28745.t1;
OW569407.1_Cistogaster_globosa_genome_assembly,_chromosome:_5	AUGUSTUS	exon	45575575	45575642	.	+	.	ID=g28745.t1.exon3;Parent=g28745.t1;
OW569407.1_Cistogaster_globosa_genome_assembly,_chromosome:_5	AUGUSTUS	stop_codon	45575640	45575642	.	+	0	ID=g28745.t1.stop1;Parent=g28745.t1;
OW569407.1_Cistogaster_globosa_genome_assembly,_chromosome:_5	AUGUSTUS	gene	45597124	45597504	.	-	.	ID=g28746;
OW569407.1_Cistogaster_globosa_genome_assembly,_chromosome:_5	AUGUSTUS	mRNA	45597124	45597504	0.35	-	.	ID=g28746.t1;Parent=g28746;
OW569407.1_Cistogaster_globosa_genome_assembly,_chromosome:_5	AUGUSTUS	stop_codon	45597124	45597126	.	-	0	ID=g28746.t1.stop1;Parent=g28746.t1;
OW569407.1_Cistogaster_globosa_genome_assembly,_chromosome:_5	AUGUSTUS	CDS	45597124	45597440	0.35	-	2	ID=g28746.t1.CDS1;Parent=g28746.t1;
OW569407.1_Cistogaster_globosa_genome_assembly,_chromosome:_5	AUGUSTUS	exon	45597124	45597440	.	-	.	ID=g28746.t1.exon1;Parent=g28746.t1;
OW569407.1_Cistogaster_globosa_genome_assembly,_chromosome:_5	AUGUSTUS	intron	45597441	45597497	0.41	-	.	ID=g28746.t1.intron1;Parent=g28746.t1;
OW569407.1_Cistogaster_globosa_genome_assembly,_chromosome:_5	AUGUSTUS	CDS	45597498	45597504	0.41	-	0	ID=g28746.t1.CDS2;Parent=g28746.t1;
OW569407.1_Cistogaster_globosa_genome_assembly,_chromosome:_5	AUGUSTUS	exon	45597498	45597504	.	-	.	ID=g28746.t1.exon2;Parent=g28746.t1;
OW569407.1_Cistogaster_globosa_genome_assembly,_chromosome:_5	AUGUSTUS	start_codon	45597502	45597504	.	-	0	ID=g28746.t1.start1;Parent=g28746.t1;
OW569407.1_Cistogaster_globosa_genome_assembly,_chromosome:_5	AUGUSTUS	gene	45662259	45662486	.	-	.	ID=g28747;
OW569407.1_Cistogaster_globosa_genome_assembly,_chromosome:_5	AUGUSTUS	mRNA	45662259	45662486	0.85	-	.	ID=g28747.t1;Parent=g28747;
OW569407.1_Cistogaster_globosa_genome_assembly,_chromosome:_5	AUGUSTUS	stop_codon	45662259	45662261	.	-	0	ID=g28747.t1.stop1;Parent=g28747.t1;
OW569407.1_Cistogaster_globosa_genome_assembly,_chromosome:_5	AUGUSTUS	CDS	45662259	45662486	0.85	-	0	ID=g28747.t1.CDS1;Parent=g28747.t1;
OW569407.1_Cistogaster_globosa_genome_assembly,_chromosome:_5	AUGUSTUS	exon	45662259	45662486	.	-	.	ID=g28747.t1.exon1;Parent=g28747.t1;
OW569407.1_Cistogaster_globosa_genome_assembly,_chromosome:_5	AUGUSTUS	start_codon	45662484	45662486	.	-	0	ID=g28747.t1.start1;Parent=g28747.t1;
OW569407.1_Cistogaster_globosa_genome_assembly,_chromosome:_5	AUGUSTUS	gene	45732288	45732667	.	+	.	ID=g28748;
OW569407.1_Cistogaster_globosa_genome_assembly,_chromosome:_5	AUGUSTUS	mRNA	45732288	45732667	0.8	+	.	ID=g28748.t1;Parent=g28748;
OW569407.1_Cistogaster_globosa_genome_assembly,_chromosome:_5	AUGUSTUS	start_codon	45732288	45732290	.	+	0	ID=g28748.t1.start1;Parent=g28748.t1;
OW569407.1_Cistogaster_globosa_genome_assembly,_chromosome:_5	AUGUSTUS	CDS	45732288	45732350	0.93	+	0	ID=g28748.t1.CDS1;Parent=g28748.t1;
OW569407.1_Cistogaster_globosa_genome_assembly,_chromosome:_5	AUGUSTUS	exon	45732288	45732350	.	+	.	ID=g28748.t1.exon1;Parent=g28748.t1;
OW569407.1_Cistogaster_globosa_genome_assembly,_chromosome:_5	AUGUSTUS	intron	45732351	45732490	0.8	+	.	ID=g28748.t1.intron1;Parent=g28748.t1;
OW569407.1_Cistogaster_globosa_genome_assembly,_chromosome:_5	AUGUSTUS	CDS	45732491	45732667	0.8	+	0	ID=g28748.t1.CDS2;Parent=g28748.t1;
OW569407.1_Cistogaster_globosa_genome_assembly,_chromosome:_5	AUGUSTUS	exon	45732491	45732667	.	+	.	ID=g28748.t1.exon2;Parent=g28748.t1;
OW569407.1_Cistogaster_globosa_genome_assembly,_chromosome:_5	AUGUSTUS	stop_codon	45732665	45732667	.	+	0	ID=g28748.t1.stop1;Parent=g28748.t1;
OW569407.1_Cistogaster_globosa_genome_assembly,_chromosome:_5	AUGUSTUS	gene	45734360	45735625	.	+	.	ID=g28749;
OW569407.1_Cistogaster_globosa_genome_assembly,_chromosome:_5	AUGUSTUS	mRNA	45734360	45735625	0.97	+	.	ID=g28749.t1;Parent=g28749;
OW569407.1_Cistogaster_globosa_genome_assembly,_chromosome:_5	AUGUSTUS	start_codon	45734360	45734362	.	+	0	ID=g28749.t1.start1;Parent=g28749.t1;
OW569407.1_Cistogaster_globosa_genome_assembly,_chromosome:_5	AUGUSTUS	CDS	45734360	45735625	0.97	+	0	ID=g28749.t1.CDS1;Parent=g28749.t1;
OW569407.1_Cistogaster_globosa_genome_assembly,_chromosome:_5	AUGUSTUS	exon	45734360	45735625	.	+	.	ID=g28749.t1.exon1;Parent=g28749.t1;
OW569407.1_Cistogaster_globosa_genome_assembly,_chromosome:_5	AUGUSTUS	stop_codon	45735623	45735625	.	+	0	ID=g28749.t1.stop1;Parent=g28749.t1;
OW569407.1_Cistogaster_globosa_genome_assembly,_chromosome:_5	AUGUSTUS	gene	45735732	45738120	.	+	.	ID=g28750;
OW569407.1_Cistogaster_globosa_genome_assembly,_chromosome:_5	AUGUSTUS	mRNA	45735732	45738120	0.33	+	.	ID=g28750.t1;Parent=g28750;
OW569407.1_Cistogaster_globosa_genome_assembly,_chromosome:_5	AUGUSTUS	start_codon	45735732	45735734	.	+	0	ID=g28750.t1.start1;Parent=g28750.t1;
OW569407.1_Cistogaster_globosa_genome_assembly,_chromosome:_5	AUGUSTUS	CDS	45735732	45737127	0.98	+	0	ID=g28750.t1.CDS1;Parent=g28750.t1;
OW569407.1_Cistogaster_globosa_genome_assembly,_chromosome:_5	AUGUSTUS	exon	45735732	45737127	.	+	.	ID=g28750.t1.exon1;Parent=g28750.t1;
OW569407.1_Cistogaster_globosa_genome_assembly,_chromosome:_5	AUGUSTUS	intron	45737128	45737184	0.93	+	.	ID=g28750.t1.intron1;Parent=g28750.t1;
OW569407.1_Cistogaster_globosa_genome_assembly,_chromosome:_5	AUGUSTUS	CDS	45737185	45737991	0.36	+	2	ID=g28750.t1.CDS2;Parent=g28750.t1;
OW569407.1_Cistogaster_globosa_genome_assembly,_chromosome:_5	AUGUSTUS	exon	45737185	45737991	.	+	.	ID=g28750.t1.exon2;Parent=g28750.t1;
OW569407.1_Cistogaster_globosa_genome_assembly,_chromosome:_5	AUGUSTUS	intron	45737992	45738079	0.36	+	.	ID=g28750.t1.intron2;Parent=g28750.t1;
OW569407.1_Cistogaster_globosa_genome_assembly,_chromosome:_5	AUGUSTUS	CDS	45738080	45738120	0.36	+	2	ID=g28750.t1.CDS3;Parent=g28750.t1;
OW569407.1_Cistogaster_globosa_genome_assembly,_chromosome:_5	AUGUSTUS	exon	45738080	45738120	.	+	.	ID=g28750.t1.exon3;Parent=g28750.t1;
OW569407.1_Cistogaster_globosa_genome_assembly,_chromosome:_5	AUGUSTUS	stop_codon	45738118	45738120	.	+	0	ID=g28750.t1.stop1;Parent=g28750.t1;
OW569407.1_Cistogaster_globosa_genome_assembly,_chromosome:_5	AUGUSTUS	gene	45739586	45739966	.	+	.	ID=g28751;
OW569407.1_Cistogaster_globosa_genome_assembly,_chromosome:_5	AUGUSTUS	mRNA	45739586	45739966	1	+	.	ID=g28751.t1;Parent=g28751;
OW569407.1_Cistogaster_globosa_genome_assembly,_chromosome:_5	AUGUSTUS	start_codon	45739586	45739588	.	+	0	ID=g28751.t1.start1;Parent=g28751.t1;
OW569407.1_Cistogaster_globosa_genome_assembly,_chromosome:_5	AUGUSTUS	CDS	45739586	45739966	1	+	0	ID=g28751.t1.CDS1;Parent=g28751.t1;
OW569407.1_Cistogaster_globosa_genome_assembly,_chromosome:_5	AUGUSTUS	exon	45739586	45739966	.	+	.	ID=g28751.t1.exon1;Parent=g28751.t1;
OW569407.1_Cistogaster_globosa_genome_assembly,_chromosome:_5	AUGUSTUS	stop_codon	45739964	45739966	.	+	0	ID=g28751.t1.stop1;Parent=g28751.t1;
OW569407.1_Cistogaster_globosa_genome_assembly,_chromosome:_5	AUGUSTUS	gene	45741810	45743507	.	-	.	ID=g28752;
OW569407.1_Cistogaster_globosa_genome_assembly,_chromosome:_5	AUGUSTUS	mRNA	45741810	45743072	1	-	.	ID=g28752.t1;Parent=g28752;
OW569407.1_Cistogaster_globosa_genome_assembly,_chromosome:_5	AUGUSTUS	stop_codon	45741810	45741812	.	-	0	ID=g28752.t1.stop1;Parent=g28752.t1;
OW569407.1_Cistogaster_globosa_genome_assembly,_chromosome:_5	AUGUSTUS	CDS	45741810	45741977	1	-	0	ID=g28752.t1.CDS1;Parent=g28752.t1;
OW569407.1_Cistogaster_globosa_genome_assembly,_chromosome:_5	AUGUSTUS	exon	45741810	45741977	.	-	.	ID=g28752.t1.exon1;Parent=g28752.t1;
OW569407.1_Cistogaster_globosa_genome_assembly,_chromosome:_5	AUGUSTUS	intron	45741978	45742850	1	-	.	ID=g28752.t1.intron1;Parent=g28752.t1;
OW569407.1_Cistogaster_globosa_genome_assembly,_chromosome:_5	AUGUSTUS	CDS	45742851	45743072	1	-	0	ID=g28752.t1.CDS2;Parent=g28752.t1;
OW569407.1_Cistogaster_globosa_genome_assembly,_chromosome:_5	AUGUSTUS	exon	45742851	45743072	.	-	.	ID=g28752.t1.exon2;Parent=g28752.t1;
OW569407.1_Cistogaster_globosa_genome_assembly,_chromosome:_5	AUGUSTUS	start_codon	45743070	45743072	.	-	0	ID=g28752.t1.start1;Parent=g28752.t1;
OW569407.1_Cistogaster_globosa_genome_assembly,_chromosome:_5	AUGUSTUS	mRNA	45741810	45743507	0.68	-	.	ID=g28752.t2;Parent=g28752;
OW569407.1_Cistogaster_globosa_genome_assembly,_chromosome:_5	AUGUSTUS	stop_codon	45741810	45741812	.	-	0	ID=g28752.t2.stop1;Parent=g28752.t2;
OW569407.1_Cistogaster_globosa_genome_assembly,_chromosome:_5	AUGUSTUS	CDS	45741810	45741977	1	-	0	ID=g28752.t2.CDS1;Parent=g28752.t2;
OW569407.1_Cistogaster_globosa_genome_assembly,_chromosome:_5	AUGUSTUS	exon	45741810	45741977	.	-	.	ID=g28752.t2.exon1;Parent=g28752.t2;
OW569407.1_Cistogaster_globosa_genome_assembly,_chromosome:_5	AUGUSTUS	intron	45741978	45742850	1	-	.	ID=g28752.t2.intron1;Parent=g28752.t2;
OW569407.1_Cistogaster_globosa_genome_assembly,_chromosome:_5	AUGUSTUS	CDS	45742851	45742939	0.68	-	2	ID=g28752.t2.CDS2;Parent=g28752.t2;
OW569407.1_Cistogaster_globosa_genome_assembly,_chromosome:_5	AUGUSTUS	exon	45742851	45742939	.	-	.	ID=g28752.t2.exon2;Parent=g28752.t2;
OW569407.1_Cistogaster_globosa_genome_assembly,_chromosome:_5	AUGUSTUS	intron	45742940	45743146	0.68	-	.	ID=g28752.t2.intron2;Parent=g28752.t2;
OW569407.1_Cistogaster_globosa_genome_assembly,_chromosome:_5	AUGUSTUS	CDS	45743147	45743507	0.7	-	0	ID=g28752.t2.CDS3;Parent=g28752.t2;
OW569407.1_Cistogaster_globosa_genome_assembly,_chromosome:_5	AUGUSTUS	exon	45743147	45743507	.	-	.	ID=g28752.t2.exon3;Parent=g28752.t2;
OW569407.1_Cistogaster_globosa_genome_assembly,_chromosome:_5	AUGUSTUS	start_codon	45743505	45743507	.	-	0	ID=g28752.t2.start1;Parent=g28752.t2;
OW569407.1_Cistogaster_globosa_genome_assembly,_chromosome:_5	AUGUSTUS	mRNA	45743133	45743507	1	-	.	ID=g28752.t3;Parent=g28752;
OW569407.1_Cistogaster_globosa_genome_assembly,_chromosome:_5	AUGUSTUS	stop_codon	45743133	45743135	.	-	0	ID=g28752.t3.stop1;Parent=g28752.t3;
OW569407.1_Cistogaster_globosa_genome_assembly,_chromosome:_5	AUGUSTUS	CDS	45743133	45743507	1	-	0	ID=g28752.t3.CDS1;Parent=g28752.t3;
OW569407.1_Cistogaster_globosa_genome_assembly,_chromosome:_5	AUGUSTUS	exon	45743133	45743507	.	-	.	ID=g28752.t3.exon1;Parent=g28752.t3;
OW569407.1_Cistogaster_globosa_genome_assembly,_chromosome:_5	AUGUSTUS	start_codon	45743505	45743507	.	-	0	ID=g28752.t3.start1;Parent=g28752.t3;
OW569407.1_Cistogaster_globosa_genome_assembly,_chromosome:_5	AUGUSTUS	gene	45743811	45746327	.	-	.	ID=g28753;
OW569407.1_Cistogaster_globosa_genome_assembly,_chromosome:_5	AUGUSTUS	mRNA	45743811	45746327	0.75	-	.	ID=g28753.t1;Parent=g28753;
OW569407.1_Cistogaster_globosa_genome_assembly,_chromosome:_5	AUGUSTUS	stop_codon	45743811	45743813	.	-	0	ID=g28753.t1.stop1;Parent=g28753.t1;
OW569407.1_Cistogaster_globosa_genome_assembly,_chromosome:_5	AUGUSTUS	CDS	45743811	45744041	1	-	0	ID=g28753.t1.CDS1;Parent=g28753.t1;
OW569407.1_Cistogaster_globosa_genome_assembly,_chromosome:_5	AUGUSTUS	exon	45743811	45744041	.	-	.	ID=g28753.t1.exon1;Parent=g28753.t1;
OW569407.1_Cistogaster_globosa_genome_assembly,_chromosome:_5	AUGUSTUS	intron	45744042	45744114	1	-	.	ID=g28753.t1.intron1;Parent=g28753.t1;
OW569407.1_Cistogaster_globosa_genome_assembly,_chromosome:_5	AUGUSTUS	CDS	45744115	45744355	0.98	-	1	ID=g28753.t1.CDS2;Parent=g28753.t1;
OW569407.1_Cistogaster_globosa_genome_assembly,_chromosome:_5	AUGUSTUS	exon	45744115	45744355	.	-	.	ID=g28753.t1.exon2;Parent=g28753.t1;
OW569407.1_Cistogaster_globosa_genome_assembly,_chromosome:_5	AUGUSTUS	intron	45744356	45746136	0.98	-	.	ID=g28753.t1.intron2;Parent=g28753.t1;
OW569407.1_Cistogaster_globosa_genome_assembly,_chromosome:_5	AUGUSTUS	CDS	45746137	45746327	0.77	-	0	ID=g28753.t1.CDS3;Parent=g28753.t1;
OW569407.1_Cistogaster_globosa_genome_assembly,_chromosome:_5	AUGUSTUS	exon	45746137	45746327	.	-	.	ID=g28753.t1.exon3;Parent=g28753.t1;
OW569407.1_Cistogaster_globosa_genome_assembly,_chromosome:_5	AUGUSTUS	start_codon	45746325	45746327	.	-	0	ID=g28753.t1.start1;Parent=g28753.t1;
OW569407.1_Cistogaster_globosa_genome_assembly,_chromosome:_5	AUGUSTUS	gene	45753289	45753822	.	+	.	ID=g28754;
OW569407.1_Cistogaster_globosa_genome_assembly,_chromosome:_5	AUGUSTUS	mRNA	45753289	45753822	0.38	+	.	ID=g28754.t1;Parent=g28754;
OW569407.1_Cistogaster_globosa_genome_assembly,_chromosome:_5	AUGUSTUS	start_codon	45753289	45753291	.	+	0	ID=g28754.t1.start1;Parent=g28754.t1;
OW569407.1_Cistogaster_globosa_genome_assembly,_chromosome:_5	AUGUSTUS	CDS	45753289	45753293	0.4	+	0	ID=g28754.t1.CDS1;Parent=g28754.t1;
OW569407.1_Cistogaster_globosa_genome_assembly,_chromosome:_5	AUGUSTUS	exon	45753289	45753293	.	+	.	ID=g28754.t1.exon1;Parent=g28754.t1;
OW569407.1_Cistogaster_globosa_genome_assembly,_chromosome:_5	AUGUSTUS	intron	45753294	45753356	0.4	+	.	ID=g28754.t1.intron1;Parent=g28754.t1;
OW569407.1_Cistogaster_globosa_genome_assembly,_chromosome:_5	AUGUSTUS	CDS	45753357	45753466	0.63	+	1	ID=g28754.t1.CDS2;Parent=g28754.t1;
OW569407.1_Cistogaster_globosa_genome_assembly,_chromosome:_5	AUGUSTUS	exon	45753357	45753466	.	+	.	ID=g28754.t1.exon2;Parent=g28754.t1;
OW569407.1_Cistogaster_globosa_genome_assembly,_chromosome:_5	AUGUSTUS	intron	45753467	45753595	0.66	+	.	ID=g28754.t1.intron2;Parent=g28754.t1;
OW569407.1_Cistogaster_globosa_genome_assembly,_chromosome:_5	AUGUSTUS	CDS	45753596	45753822	0.99	+	2	ID=g28754.t1.CDS3;Parent=g28754.t1;
OW569407.1_Cistogaster_globosa_genome_assembly,_chromosome:_5	AUGUSTUS	exon	45753596	45753822	.	+	.	ID=g28754.t1.exon3;Parent=g28754.t1;
OW569407.1_Cistogaster_globosa_genome_assembly,_chromosome:_5	AUGUSTUS	stop_codon	45753820	45753822	.	+	0	ID=g28754.t1.stop1;Parent=g28754.t1;
OW569407.1_Cistogaster_globosa_genome_assembly,_chromosome:_5	AUGUSTUS	gene	45759756	45761551	.	-	.	ID=g28755;
OW569407.1_Cistogaster_globosa_genome_assembly,_chromosome:_5	AUGUSTUS	mRNA	45759756	45761551	0.38	-	.	ID=g28755.t1;Parent=g28755;
OW569407.1_Cistogaster_globosa_genome_assembly,_chromosome:_5	AUGUSTUS	stop_codon	45759756	45759758	.	-	0	ID=g28755.t1.stop1;Parent=g28755.t1;
OW569407.1_Cistogaster_globosa_genome_assembly,_chromosome:_5	AUGUSTUS	CDS	45759756	45760051	0.99	-	2	ID=g28755.t1.CDS1;Parent=g28755.t1;
OW569407.1_Cistogaster_globosa_genome_assembly,_chromosome:_5	AUGUSTUS	exon	45759756	45760051	.	-	.	ID=g28755.t1.exon1;Parent=g28755.t1;
OW569407.1_Cistogaster_globosa_genome_assembly,_chromosome:_5	AUGUSTUS	intron	45760052	45761412	0.38	-	.	ID=g28755.t1.intron1;Parent=g28755.t1;
OW569407.1_Cistogaster_globosa_genome_assembly,_chromosome:_5	AUGUSTUS	CDS	45761413	45761551	0.38	-	0	ID=g28755.t1.CDS2;Parent=g28755.t1;
OW569407.1_Cistogaster_globosa_genome_assembly,_chromosome:_5	AUGUSTUS	exon	45761413	45761551	.	-	.	ID=g28755.t1.exon2;Parent=g28755.t1;
OW569407.1_Cistogaster_globosa_genome_assembly,_chromosome:_5	AUGUSTUS	start_codon	45761549	45761551	.	-	0	ID=g28755.t1.start1;Parent=g28755.t1;
OW569407.1_Cistogaster_globosa_genome_assembly,_chromosome:_5	AUGUSTUS	gene	45762862	45763237	.	+	.	ID=g28756;
OW569407.1_Cistogaster_globosa_genome_assembly,_chromosome:_5	AUGUSTUS	mRNA	45762862	45763237	0.71	+	.	ID=g28756.t1;Parent=g28756;
OW569407.1_Cistogaster_globosa_genome_assembly,_chromosome:_5	AUGUSTUS	start_codon	45762862	45762864	.	+	0	ID=g28756.t1.start1;Parent=g28756.t1;
OW569407.1_Cistogaster_globosa_genome_assembly,_chromosome:_5	AUGUSTUS	CDS	45762862	45762991	0.71	+	0	ID=g28756.t1.CDS1;Parent=g28756.t1;
OW569407.1_Cistogaster_globosa_genome_assembly,_chromosome:_5	AUGUSTUS	exon	45762862	45762991	.	+	.	ID=g28756.t1.exon1;Parent=g28756.t1;
OW569407.1_Cistogaster_globosa_genome_assembly,_chromosome:_5	AUGUSTUS	intron	45762992	45763097	0.71	+	.	ID=g28756.t1.intron1;Parent=g28756.t1;
OW569407.1_Cistogaster_globosa_genome_assembly,_chromosome:_5	AUGUSTUS	CDS	45763098	45763237	0.98	+	2	ID=g28756.t1.CDS2;Parent=g28756.t1;
OW569407.1_Cistogaster_globosa_genome_assembly,_chromosome:_5	AUGUSTUS	exon	45763098	45763237	.	+	.	ID=g28756.t1.exon2;Parent=g28756.t1;
OW569407.1_Cistogaster_globosa_genome_assembly,_chromosome:_5	AUGUSTUS	stop_codon	45763235	45763237	.	+	0	ID=g28756.t1.stop1;Parent=g28756.t1;
OW569407.1_Cistogaster_globosa_genome_assembly,_chromosome:_5	AUGUSTUS	gene	45772301	45772615	.	+	.	ID=g28757;
OW569407.1_Cistogaster_globosa_genome_assembly,_chromosome:_5	AUGUSTUS	mRNA	45772301	45772615	1	+	.	ID=g28757.t1;Parent=g28757;
OW569407.1_Cistogaster_globosa_genome_assembly,_chromosome:_5	AUGUSTUS	start_codon	45772301	45772303	.	+	0	ID=g28757.t1.start1;Parent=g28757.t1;
OW569407.1_Cistogaster_globosa_genome_assembly,_chromosome:_5	AUGUSTUS	CDS	45772301	45772615	1	+	0	ID=g28757.t1.CDS1;Parent=g28757.t1;
OW569407.1_Cistogaster_globosa_genome_assembly,_chromosome:_5	AUGUSTUS	exon	45772301	45772615	.	+	.	ID=g28757.t1.exon1;Parent=g28757.t1;
OW569407.1_Cistogaster_globosa_genome_assembly,_chromosome:_5	AUGUSTUS	stop_codon	45772613	45772615	.	+	0	ID=g28757.t1.stop1;Parent=g28757.t1;
OW569407.1_Cistogaster_globosa_genome_assembly,_chromosome:_5	AUGUSTUS	gene	45785791	45786470	.	-	.	ID=g28758;
OW569407.1_Cistogaster_globosa_genome_assembly,_chromosome:_5	AUGUSTUS	mRNA	45785791	45786470	1	-	.	ID=g28758.t1;Parent=g28758;
OW569407.1_Cistogaster_globosa_genome_assembly,_chromosome:_5	AUGUSTUS	stop_codon	45785791	45785793	.	-	0	ID=g28758.t1.stop1;Parent=g28758.t1;
OW569407.1_Cistogaster_globosa_genome_assembly,_chromosome:_5	AUGUSTUS	CDS	45785791	45785871	1	-	0	ID=g28758.t1.CDS1;Parent=g28758.t1;
OW569407.1_Cistogaster_globosa_genome_assembly,_chromosome:_5	AUGUSTUS	exon	45785791	45785871	.	-	.	ID=g28758.t1.exon1;Parent=g28758.t1;
OW569407.1_Cistogaster_globosa_genome_assembly,_chromosome:_5	AUGUSTUS	intron	45785872	45785942	1	-	.	ID=g28758.t1.intron1;Parent=g28758.t1;
OW569407.1_Cistogaster_globosa_genome_assembly,_chromosome:_5	AUGUSTUS	CDS	45785943	45786470	1	-	0	ID=g28758.t1.CDS2;Parent=g28758.t1;
OW569407.1_Cistogaster_globosa_genome_assembly,_chromosome:_5	AUGUSTUS	exon	45785943	45786470	.	-	.	ID=g28758.t1.exon2;Parent=g28758.t1;
OW569407.1_Cistogaster_globosa_genome_assembly,_chromosome:_5	AUGUSTUS	start_codon	45786468	45786470	.	-	0	ID=g28758.t1.start1;Parent=g28758.t1;
OW569407.1_Cistogaster_globosa_genome_assembly,_chromosome:_5	GeneMark.hmm3	mRNA	45785791	45786119	.	-	.	ID=g28758.t2;Parent=g28758;
OW569407.1_Cistogaster_globosa_genome_assembly,_chromosome:_5	GeneMark.hmm3	stop_codon	45785791	45785793	.	-	0	ID=g28758.t2.stop1;Parent=g28758.t2;
OW569407.1_Cistogaster_globosa_genome_assembly,_chromosome:_5	GeneMark.hmm3	CDS	45785791	45785871	.	-	0	ID=g28758.t2.CDS1;Parent=g28758.t2;
OW569407.1_Cistogaster_globosa_genome_assembly,_chromosome:_5	GeneMark.hmm3	exon	45785791	45785871	0	-	.	ID=g28758.t2.exon1;Parent=g28758.t2;
OW569407.1_Cistogaster_globosa_genome_assembly,_chromosome:_5	GeneMark.hmm3	intron	45785872	45785942	.	-	0	ID=g28758.t2.intron1;Parent=g28758.t2;
OW569407.1_Cistogaster_globosa_genome_assembly,_chromosome:_5	GeneMark.hmm3	CDS	45785943	45786119	.	-	0	ID=g28758.t2.CDS2;Parent=g28758.t2;
OW569407.1_Cistogaster_globosa_genome_assembly,_chromosome:_5	GeneMark.hmm3	exon	45785943	45786119	0	-	.	ID=g28758.t2.exon2;Parent=g28758.t2;
OW569407.1_Cistogaster_globosa_genome_assembly,_chromosome:_5	GeneMark.hmm3	start_codon	45786117	45786119	.	-	0	ID=g28758.t2.start1;Parent=g28758.t2;
OW569407.1_Cistogaster_globosa_genome_assembly,_chromosome:_5	AUGUSTUS	gene	45787226	45787847	.	-	.	ID=g28759;
OW569407.1_Cistogaster_globosa_genome_assembly,_chromosome:_5	AUGUSTUS	mRNA	45787226	45787847	0.75	-	.	ID=g28759.t1;Parent=g28759;
OW569407.1_Cistogaster_globosa_genome_assembly,_chromosome:_5	AUGUSTUS	stop_codon	45787226	45787228	.	-	0	ID=g28759.t1.stop1;Parent=g28759.t1;
OW569407.1_Cistogaster_globosa_genome_assembly,_chromosome:_5	AUGUSTUS	CDS	45787226	45787428	0.75	-	2	ID=g28759.t1.CDS1;Parent=g28759.t1;
OW569407.1_Cistogaster_globosa_genome_assembly,_chromosome:_5	AUGUSTUS	exon	45787226	45787428	.	-	.	ID=g28759.t1.exon1;Parent=g28759.t1;
OW569407.1_Cistogaster_globosa_genome_assembly,_chromosome:_5	AUGUSTUS	intron	45787429	45787645	0.75	-	.	ID=g28759.t1.intron1;Parent=g28759.t1;
OW569407.1_Cistogaster_globosa_genome_assembly,_chromosome:_5	AUGUSTUS	CDS	45787646	45787847	0.78	-	0	ID=g28759.t1.CDS2;Parent=g28759.t1;
OW569407.1_Cistogaster_globosa_genome_assembly,_chromosome:_5	AUGUSTUS	exon	45787646	45787847	.	-	.	ID=g28759.t1.exon2;Parent=g28759.t1;
OW569407.1_Cistogaster_globosa_genome_assembly,_chromosome:_5	AUGUSTUS	start_codon	45787845	45787847	.	-	0	ID=g28759.t1.start1;Parent=g28759.t1;
OW569407.1_Cistogaster_globosa_genome_assembly,_chromosome:_5	AUGUSTUS	gene	45813614	45814579	.	-	.	ID=g28760;
OW569407.1_Cistogaster_globosa_genome_assembly,_chromosome:_5	AUGUSTUS	mRNA	45813614	45814579	1	-	.	ID=g28760.t1;Parent=g28760;
OW569407.1_Cistogaster_globosa_genome_assembly,_chromosome:_5	AUGUSTUS	stop_codon	45813614	45813616	.	-	0	ID=g28760.t1.stop1;Parent=g28760.t1;
OW569407.1_Cistogaster_globosa_genome_assembly,_chromosome:_5	AUGUSTUS	CDS	45813614	45814579	1	-	0	ID=g28760.t1.CDS1;Parent=g28760.t1;
OW569407.1_Cistogaster_globosa_genome_assembly,_chromosome:_5	AUGUSTUS	exon	45813614	45814579	.	-	.	ID=g28760.t1.exon1;Parent=g28760.t1;
OW569407.1_Cistogaster_globosa_genome_assembly,_chromosome:_5	AUGUSTUS	start_codon	45814577	45814579	.	-	0	ID=g28760.t1.start1;Parent=g28760.t1;
OW569407.1_Cistogaster_globosa_genome_assembly,_chromosome:_5	AUGUSTUS	gene	45814731	45815156	.	-	.	ID=g28761;
OW569407.1_Cistogaster_globosa_genome_assembly,_chromosome:_5	AUGUSTUS	mRNA	45814731	45815156	1	-	.	ID=g28761.t1;Parent=g28761;
OW569407.1_Cistogaster_globosa_genome_assembly,_chromosome:_5	AUGUSTUS	stop_codon	45814731	45814733	.	-	0	ID=g28761.t1.stop1;Parent=g28761.t1;
OW569407.1_Cistogaster_globosa_genome_assembly,_chromosome:_5	AUGUSTUS	CDS	45814731	45815156	1	-	0	ID=g28761.t1.CDS1;Parent=g28761.t1;
OW569407.1_Cistogaster_globosa_genome_assembly,_chromosome:_5	AUGUSTUS	exon	45814731	45815156	.	-	.	ID=g28761.t1.exon1;Parent=g28761.t1;
OW569407.1_Cistogaster_globosa_genome_assembly,_chromosome:_5	AUGUSTUS	start_codon	45815154	45815156	.	-	0	ID=g28761.t1.start1;Parent=g28761.t1;
OW569407.1_Cistogaster_globosa_genome_assembly,_chromosome:_5	AUGUSTUS	gene	45815286	45816275	.	-	.	ID=g28762;
OW569407.1_Cistogaster_globosa_genome_assembly,_chromosome:_5	AUGUSTUS	mRNA	45815286	45816107	0.99	-	.	ID=g28762.t1;Parent=g28762;
OW569407.1_Cistogaster_globosa_genome_assembly,_chromosome:_5	AUGUSTUS	stop_codon	45815286	45815288	.	-	0	ID=g28762.t1.stop1;Parent=g28762.t1;
OW569407.1_Cistogaster_globosa_genome_assembly,_chromosome:_5	AUGUSTUS	CDS	45815286	45816107	0.99	-	0	ID=g28762.t1.CDS1;Parent=g28762.t1;
OW569407.1_Cistogaster_globosa_genome_assembly,_chromosome:_5	AUGUSTUS	exon	45815286	45816107	.	-	.	ID=g28762.t1.exon1;Parent=g28762.t1;
OW569407.1_Cistogaster_globosa_genome_assembly,_chromosome:_5	AUGUSTUS	start_codon	45816105	45816107	.	-	0	ID=g28762.t1.start1;Parent=g28762.t1;
OW569407.1_Cistogaster_globosa_genome_assembly,_chromosome:_5	AUGUSTUS	mRNA	45815286	45816275	0.65	-	.	ID=g28762.t2;Parent=g28762;
OW569407.1_Cistogaster_globosa_genome_assembly,_chromosome:_5	AUGUSTUS	stop_codon	45815286	45815288	.	-	0	ID=g28762.t2.stop1;Parent=g28762.t2;
OW569407.1_Cistogaster_globosa_genome_assembly,_chromosome:_5	AUGUSTUS	CDS	45815286	45816275	0.65	-	0	ID=g28762.t2.CDS1;Parent=g28762.t2;
OW569407.1_Cistogaster_globosa_genome_assembly,_chromosome:_5	AUGUSTUS	exon	45815286	45816275	.	-	.	ID=g28762.t2.exon1;Parent=g28762.t2;
OW569407.1_Cistogaster_globosa_genome_assembly,_chromosome:_5	AUGUSTUS	start_codon	45816273	45816275	.	-	0	ID=g28762.t2.start1;Parent=g28762.t2;
OW569407.1_Cistogaster_globosa_genome_assembly,_chromosome:_5	AUGUSTUS	gene	45818222	45819523	.	-	.	ID=g28763;
OW569407.1_Cistogaster_globosa_genome_assembly,_chromosome:_5	AUGUSTUS	mRNA	45818222	45819523	1	-	.	ID=g28763.t1;Parent=g28763;
OW569407.1_Cistogaster_globosa_genome_assembly,_chromosome:_5	AUGUSTUS	stop_codon	45818222	45818224	.	-	0	ID=g28763.t1.stop1;Parent=g28763.t1;
OW569407.1_Cistogaster_globosa_genome_assembly,_chromosome:_5	AUGUSTUS	CDS	45818222	45819523	1	-	0	ID=g28763.t1.CDS1;Parent=g28763.t1;
OW569407.1_Cistogaster_globosa_genome_assembly,_chromosome:_5	AUGUSTUS	exon	45818222	45819523	.	-	.	ID=g28763.t1.exon1;Parent=g28763.t1;
OW569407.1_Cistogaster_globosa_genome_assembly,_chromosome:_5	AUGUSTUS	start_codon	45819521	45819523	.	-	0	ID=g28763.t1.start1;Parent=g28763.t1;
OW569407.1_Cistogaster_globosa_genome_assembly,_chromosome:_5	AUGUSTUS	gene	45823264	45825416	.	-	.	ID=g28764;
OW569407.1_Cistogaster_globosa_genome_assembly,_chromosome:_5	AUGUSTUS	mRNA	45823264	45825416	0.9	-	.	ID=g28764.t1;Parent=g28764;
OW569407.1_Cistogaster_globosa_genome_assembly,_chromosome:_5	AUGUSTUS	stop_codon	45823264	45823266	.	-	0	ID=g28764.t1.stop1;Parent=g28764.t1;
OW569407.1_Cistogaster_globosa_genome_assembly,_chromosome:_5	AUGUSTUS	CDS	45823264	45823493	0.9	-	2	ID=g28764.t1.CDS1;Parent=g28764.t1;
OW569407.1_Cistogaster_globosa_genome_assembly,_chromosome:_5	AUGUSTUS	exon	45823264	45823493	.	-	.	ID=g28764.t1.exon1;Parent=g28764.t1;
OW569407.1_Cistogaster_globosa_genome_assembly,_chromosome:_5	AUGUSTUS	intron	45823494	45823833	0.9	-	.	ID=g28764.t1.intron1;Parent=g28764.t1;
OW569407.1_Cistogaster_globosa_genome_assembly,_chromosome:_5	AUGUSTUS	CDS	45823834	45823946	0.9	-	1	ID=g28764.t1.CDS2;Parent=g28764.t1;
OW569407.1_Cistogaster_globosa_genome_assembly,_chromosome:_5	AUGUSTUS	exon	45823834	45823946	.	-	.	ID=g28764.t1.exon2;Parent=g28764.t1;
OW569407.1_Cistogaster_globosa_genome_assembly,_chromosome:_5	AUGUSTUS	intron	45823947	45825246	0.91	-	.	ID=g28764.t1.intron2;Parent=g28764.t1;
OW569407.1_Cistogaster_globosa_genome_assembly,_chromosome:_5	AUGUSTUS	CDS	45825247	45825416	0.96	-	0	ID=g28764.t1.CDS3;Parent=g28764.t1;
OW569407.1_Cistogaster_globosa_genome_assembly,_chromosome:_5	AUGUSTUS	exon	45825247	45825416	.	-	.	ID=g28764.t1.exon3;Parent=g28764.t1;
OW569407.1_Cistogaster_globosa_genome_assembly,_chromosome:_5	AUGUSTUS	start_codon	45825414	45825416	.	-	0	ID=g28764.t1.start1;Parent=g28764.t1;
OW569407.1_Cistogaster_globosa_genome_assembly,_chromosome:_5	AUGUSTUS	gene	45828803	45829961	.	+	.	ID=g28765;
OW569407.1_Cistogaster_globosa_genome_assembly,_chromosome:_5	AUGUSTUS	mRNA	45828803	45829961	0.44	+	.	ID=g28765.t1;Parent=g28765;
OW569407.1_Cistogaster_globosa_genome_assembly,_chromosome:_5	AUGUSTUS	start_codon	45828803	45828805	.	+	0	ID=g28765.t1.start1;Parent=g28765.t1;
OW569407.1_Cistogaster_globosa_genome_assembly,_chromosome:_5	AUGUSTUS	CDS	45828803	45828818	0.44	+	0	ID=g28765.t1.CDS1;Parent=g28765.t1;
OW569407.1_Cistogaster_globosa_genome_assembly,_chromosome:_5	AUGUSTUS	exon	45828803	45828818	.	+	.	ID=g28765.t1.exon1;Parent=g28765.t1;
OW569407.1_Cistogaster_globosa_genome_assembly,_chromosome:_5	AUGUSTUS	intron	45828819	45829686	0.44	+	.	ID=g28765.t1.intron1;Parent=g28765.t1;
OW569407.1_Cistogaster_globosa_genome_assembly,_chromosome:_5	AUGUSTUS	CDS	45829687	45829961	0.68	+	2	ID=g28765.t1.CDS2;Parent=g28765.t1;
OW569407.1_Cistogaster_globosa_genome_assembly,_chromosome:_5	AUGUSTUS	exon	45829687	45829961	.	+	.	ID=g28765.t1.exon2;Parent=g28765.t1;
OW569407.1_Cistogaster_globosa_genome_assembly,_chromosome:_5	AUGUSTUS	stop_codon	45829959	45829961	.	+	0	ID=g28765.t1.stop1;Parent=g28765.t1;
OW569407.1_Cistogaster_globosa_genome_assembly,_chromosome:_5	AUGUSTUS	gene	45848877	45849592	.	+	.	ID=g28766;
OW569407.1_Cistogaster_globosa_genome_assembly,_chromosome:_5	AUGUSTUS	mRNA	45848877	45849592	0.91	+	.	ID=g28766.t1;Parent=g28766;
OW569407.1_Cistogaster_globosa_genome_assembly,_chromosome:_5	AUGUSTUS	start_codon	45848877	45848879	.	+	0	ID=g28766.t1.start1;Parent=g28766.t1;
OW569407.1_Cistogaster_globosa_genome_assembly,_chromosome:_5	AUGUSTUS	CDS	45848877	45849062	1	+	0	ID=g28766.t1.CDS1;Parent=g28766.t1;
OW569407.1_Cistogaster_globosa_genome_assembly,_chromosome:_5	AUGUSTUS	exon	45848877	45849062	.	+	.	ID=g28766.t1.exon1;Parent=g28766.t1;
OW569407.1_Cistogaster_globosa_genome_assembly,_chromosome:_5	AUGUSTUS	intron	45849063	45849121	1	+	.	ID=g28766.t1.intron1;Parent=g28766.t1;
OW569407.1_Cistogaster_globosa_genome_assembly,_chromosome:_5	AUGUSTUS	CDS	45849122	45849592	0.91	+	0	ID=g28766.t1.CDS2;Parent=g28766.t1;
OW569407.1_Cistogaster_globosa_genome_assembly,_chromosome:_5	AUGUSTUS	exon	45849122	45849592	.	+	.	ID=g28766.t1.exon2;Parent=g28766.t1;
OW569407.1_Cistogaster_globosa_genome_assembly,_chromosome:_5	AUGUSTUS	stop_codon	45849590	45849592	.	+	0	ID=g28766.t1.stop1;Parent=g28766.t1;
OW569407.1_Cistogaster_globosa_genome_assembly,_chromosome:_5	AUGUSTUS	gene	45856454	45856678	.	-	.	ID=g28767;
OW569407.1_Cistogaster_globosa_genome_assembly,_chromosome:_5	AUGUSTUS	mRNA	45856454	45856678	0.54	-	.	ID=g28767.t1;Parent=g28767;
OW569407.1_Cistogaster_globosa_genome_assembly,_chromosome:_5	AUGUSTUS	stop_codon	45856454	45856456	.	-	0	ID=g28767.t1.stop1;Parent=g28767.t1;
OW569407.1_Cistogaster_globosa_genome_assembly,_chromosome:_5	AUGUSTUS	CDS	45856454	45856678	0.54	-	0	ID=g28767.t1.CDS1;Parent=g28767.t1;
OW569407.1_Cistogaster_globosa_genome_assembly,_chromosome:_5	AUGUSTUS	exon	45856454	45856678	.	-	.	ID=g28767.t1.exon1;Parent=g28767.t1;
OW569407.1_Cistogaster_globosa_genome_assembly,_chromosome:_5	AUGUSTUS	start_codon	45856676	45856678	.	-	0	ID=g28767.t1.start1;Parent=g28767.t1;
OW569407.1_Cistogaster_globosa_genome_assembly,_chromosome:_5	AUGUSTUS	gene	45955312	45958098	.	+	.	ID=g28768;
OW569407.1_Cistogaster_globosa_genome_assembly,_chromosome:_5	AUGUSTUS	mRNA	45955312	45958098	1	+	.	ID=g28768.t1;Parent=g28768;
OW569407.1_Cistogaster_globosa_genome_assembly,_chromosome:_5	AUGUSTUS	start_codon	45955312	45955314	.	+	0	ID=g28768.t1.start1;Parent=g28768.t1;
OW569407.1_Cistogaster_globosa_genome_assembly,_chromosome:_5	AUGUSTUS	CDS	45955312	45958098	1	+	0	ID=g28768.t1.CDS1;Parent=g28768.t1;
OW569407.1_Cistogaster_globosa_genome_assembly,_chromosome:_5	AUGUSTUS	exon	45955312	45958098	.	+	.	ID=g28768.t1.exon1;Parent=g28768.t1;
OW569407.1_Cistogaster_globosa_genome_assembly,_chromosome:_5	AUGUSTUS	stop_codon	45958096	45958098	.	+	0	ID=g28768.t1.stop1;Parent=g28768.t1;
OW569407.1_Cistogaster_globosa_genome_assembly,_chromosome:_5	AUGUSTUS	gene	46044020	46044553	.	-	.	ID=g28769;
OW569407.1_Cistogaster_globosa_genome_assembly,_chromosome:_5	AUGUSTUS	mRNA	46044020	46044553	1	-	.	ID=g28769.t1;Parent=g28769;
OW569407.1_Cistogaster_globosa_genome_assembly,_chromosome:_5	AUGUSTUS	stop_codon	46044020	46044022	.	-	0	ID=g28769.t1.stop1;Parent=g28769.t1;
OW569407.1_Cistogaster_globosa_genome_assembly,_chromosome:_5	AUGUSTUS	CDS	46044020	46044553	1	-	0	ID=g28769.t1.CDS1;Parent=g28769.t1;
OW569407.1_Cistogaster_globosa_genome_assembly,_chromosome:_5	AUGUSTUS	exon	46044020	46044553	.	-	.	ID=g28769.t1.exon1;Parent=g28769.t1;
OW569407.1_Cistogaster_globosa_genome_assembly,_chromosome:_5	AUGUSTUS	start_codon	46044551	46044553	.	-	0	ID=g28769.t1.start1;Parent=g28769.t1;
OW569407.1_Cistogaster_globosa_genome_assembly,_chromosome:_5	AUGUSTUS	gene	46089769	46091624	.	+	.	ID=g28770;
OW569407.1_Cistogaster_globosa_genome_assembly,_chromosome:_5	AUGUSTUS	mRNA	46089769	46091624	0.96	+	.	ID=g28770.t1;Parent=g28770;
OW569407.1_Cistogaster_globosa_genome_assembly,_chromosome:_5	AUGUSTUS	start_codon	46089769	46089771	.	+	0	ID=g28770.t1.start1;Parent=g28770.t1;
OW569407.1_Cistogaster_globosa_genome_assembly,_chromosome:_5	AUGUSTUS	CDS	46089769	46090482	0.96	+	0	ID=g28770.t1.CDS1;Parent=g28770.t1;
OW569407.1_Cistogaster_globosa_genome_assembly,_chromosome:_5	AUGUSTUS	exon	46089769	46090482	.	+	.	ID=g28770.t1.exon1;Parent=g28770.t1;
OW569407.1_Cistogaster_globosa_genome_assembly,_chromosome:_5	AUGUSTUS	intron	46090483	46090549	1	+	.	ID=g28770.t1.intron1;Parent=g28770.t1;
OW569407.1_Cistogaster_globosa_genome_assembly,_chromosome:_5	AUGUSTUS	CDS	46090550	46090720	1	+	0	ID=g28770.t1.CDS2;Parent=g28770.t1;
OW569407.1_Cistogaster_globosa_genome_assembly,_chromosome:_5	AUGUSTUS	exon	46090550	46090720	.	+	.	ID=g28770.t1.exon2;Parent=g28770.t1;
OW569407.1_Cistogaster_globosa_genome_assembly,_chromosome:_5	AUGUSTUS	intron	46090721	46090855	1	+	.	ID=g28770.t1.intron2;Parent=g28770.t1;
OW569407.1_Cistogaster_globosa_genome_assembly,_chromosome:_5	AUGUSTUS	CDS	46090856	46090969	1	+	0	ID=g28770.t1.CDS3;Parent=g28770.t1;
OW569407.1_Cistogaster_globosa_genome_assembly,_chromosome:_5	AUGUSTUS	exon	46090856	46090969	.	+	.	ID=g28770.t1.exon3;Parent=g28770.t1;
OW569407.1_Cistogaster_globosa_genome_assembly,_chromosome:_5	AUGUSTUS	intron	46090970	46091031	1	+	.	ID=g28770.t1.intron3;Parent=g28770.t1;
OW569407.1_Cistogaster_globosa_genome_assembly,_chromosome:_5	AUGUSTUS	CDS	46091032	46091212	1	+	0	ID=g28770.t1.CDS4;Parent=g28770.t1;
OW569407.1_Cistogaster_globosa_genome_assembly,_chromosome:_5	AUGUSTUS	exon	46091032	46091212	.	+	.	ID=g28770.t1.exon4;Parent=g28770.t1;
OW569407.1_Cistogaster_globosa_genome_assembly,_chromosome:_5	AUGUSTUS	intron	46091213	46091316	1	+	.	ID=g28770.t1.intron4;Parent=g28770.t1;
OW569407.1_Cistogaster_globosa_genome_assembly,_chromosome:_5	AUGUSTUS	CDS	46091317	46091624	1	+	2	ID=g28770.t1.CDS5;Parent=g28770.t1;
OW569407.1_Cistogaster_globosa_genome_assembly,_chromosome:_5	AUGUSTUS	exon	46091317	46091624	.	+	.	ID=g28770.t1.exon5;Parent=g28770.t1;
OW569407.1_Cistogaster_globosa_genome_assembly,_chromosome:_5	AUGUSTUS	stop_codon	46091622	46091624	.	+	0	ID=g28770.t1.stop1;Parent=g28770.t1;
OW569407.1_Cistogaster_globosa_genome_assembly,_chromosome:_5	AUGUSTUS	gene	46093895	46095168	.	-	.	ID=g28771;
OW569407.1_Cistogaster_globosa_genome_assembly,_chromosome:_5	AUGUSTUS	mRNA	46093895	46095168	0.93	-	.	ID=g28771.t1;Parent=g28771;
OW569407.1_Cistogaster_globosa_genome_assembly,_chromosome:_5	AUGUSTUS	stop_codon	46093895	46093897	.	-	0	ID=g28771.t1.stop1;Parent=g28771.t1;
OW569407.1_Cistogaster_globosa_genome_assembly,_chromosome:_5	AUGUSTUS	CDS	46093895	46094203	1	-	0	ID=g28771.t1.CDS1;Parent=g28771.t1;
OW569407.1_Cistogaster_globosa_genome_assembly,_chromosome:_5	AUGUSTUS	exon	46093895	46094203	.	-	.	ID=g28771.t1.exon1;Parent=g28771.t1;
OW569407.1_Cistogaster_globosa_genome_assembly,_chromosome:_5	AUGUSTUS	intron	46094204	46094477	1	-	.	ID=g28771.t1.intron1;Parent=g28771.t1;
OW569407.1_Cistogaster_globosa_genome_assembly,_chromosome:_5	AUGUSTUS	CDS	46094478	46095005	1	-	0	ID=g28771.t1.CDS2;Parent=g28771.t1;
OW569407.1_Cistogaster_globosa_genome_assembly,_chromosome:_5	AUGUSTUS	exon	46094478	46095005	.	-	.	ID=g28771.t1.exon2;Parent=g28771.t1;
OW569407.1_Cistogaster_globosa_genome_assembly,_chromosome:_5	AUGUSTUS	intron	46095006	46095066	0.93	-	.	ID=g28771.t1.intron2;Parent=g28771.t1;
OW569407.1_Cistogaster_globosa_genome_assembly,_chromosome:_5	AUGUSTUS	CDS	46095067	46095168	0.93	-	0	ID=g28771.t1.CDS3;Parent=g28771.t1;
OW569407.1_Cistogaster_globosa_genome_assembly,_chromosome:_5	AUGUSTUS	exon	46095067	46095168	.	-	.	ID=g28771.t1.exon3;Parent=g28771.t1;
OW569407.1_Cistogaster_globosa_genome_assembly,_chromosome:_5	AUGUSTUS	start_codon	46095166	46095168	.	-	0	ID=g28771.t1.start1;Parent=g28771.t1;
OW569407.1_Cistogaster_globosa_genome_assembly,_chromosome:_5	AUGUSTUS	gene	46108422	46110453	.	-	.	ID=g28772;
OW569407.1_Cistogaster_globosa_genome_assembly,_chromosome:_5	AUGUSTUS	mRNA	46108422	46110453	0.73	-	.	ID=g28772.t1;Parent=g28772;
OW569407.1_Cistogaster_globosa_genome_assembly,_chromosome:_5	AUGUSTUS	stop_codon	46108422	46108424	.	-	0	ID=g28772.t1.stop1;Parent=g28772.t1;
OW569407.1_Cistogaster_globosa_genome_assembly,_chromosome:_5	AUGUSTUS	CDS	46108422	46108733	0.73	-	0	ID=g28772.t1.CDS1;Parent=g28772.t1;
OW569407.1_Cistogaster_globosa_genome_assembly,_chromosome:_5	AUGUSTUS	exon	46108422	46108733	.	-	.	ID=g28772.t1.exon1;Parent=g28772.t1;
OW569407.1_Cistogaster_globosa_genome_assembly,_chromosome:_5	AUGUSTUS	intron	46108734	46109514	0.73	-	.	ID=g28772.t1.intron1;Parent=g28772.t1;
OW569407.1_Cistogaster_globosa_genome_assembly,_chromosome:_5	AUGUSTUS	CDS	46109515	46110453	0.74	-	0	ID=g28772.t1.CDS2;Parent=g28772.t1;
OW569407.1_Cistogaster_globosa_genome_assembly,_chromosome:_5	AUGUSTUS	exon	46109515	46110453	.	-	.	ID=g28772.t1.exon2;Parent=g28772.t1;
OW569407.1_Cistogaster_globosa_genome_assembly,_chromosome:_5	AUGUSTUS	start_codon	46110451	46110453	.	-	0	ID=g28772.t1.start1;Parent=g28772.t1;
OW569407.1_Cistogaster_globosa_genome_assembly,_chromosome:_5	AUGUSTUS	gene	46110963	46111460	.	-	.	ID=g28773;
OW569407.1_Cistogaster_globosa_genome_assembly,_chromosome:_5	AUGUSTUS	mRNA	46110963	46111460	1	-	.	ID=g28773.t1;Parent=g28773;
OW569407.1_Cistogaster_globosa_genome_assembly,_chromosome:_5	AUGUSTUS	stop_codon	46110963	46110965	.	-	0	ID=g28773.t1.stop1;Parent=g28773.t1;
OW569407.1_Cistogaster_globosa_genome_assembly,_chromosome:_5	AUGUSTUS	CDS	46110963	46111460	1	-	0	ID=g28773.t1.CDS1;Parent=g28773.t1;
OW569407.1_Cistogaster_globosa_genome_assembly,_chromosome:_5	AUGUSTUS	exon	46110963	46111460	.	-	.	ID=g28773.t1.exon1;Parent=g28773.t1;
OW569407.1_Cistogaster_globosa_genome_assembly,_chromosome:_5	AUGUSTUS	start_codon	46111458	46111460	.	-	0	ID=g28773.t1.start1;Parent=g28773.t1;
OW569407.1_Cistogaster_globosa_genome_assembly,_chromosome:_5	AUGUSTUS	gene	46111503	46112875	.	-	.	ID=g28774;
OW569407.1_Cistogaster_globosa_genome_assembly,_chromosome:_5	AUGUSTUS	mRNA	46111503	46112875	0.73	-	.	ID=g28774.t1;Parent=g28774;
OW569407.1_Cistogaster_globosa_genome_assembly,_chromosome:_5	AUGUSTUS	stop_codon	46111503	46111505	.	-	0	ID=g28774.t1.stop1;Parent=g28774.t1;
OW569407.1_Cistogaster_globosa_genome_assembly,_chromosome:_5	AUGUSTUS	CDS	46111503	46112576	0.73	-	0	ID=g28774.t1.CDS1;Parent=g28774.t1;
OW569407.1_Cistogaster_globosa_genome_assembly,_chromosome:_5	AUGUSTUS	exon	46111503	46112576	.	-	.	ID=g28774.t1.exon1;Parent=g28774.t1;
OW569407.1_Cistogaster_globosa_genome_assembly,_chromosome:_5	AUGUSTUS	intron	46112577	46112656	0.73	-	.	ID=g28774.t1.intron1;Parent=g28774.t1;
OW569407.1_Cistogaster_globosa_genome_assembly,_chromosome:_5	AUGUSTUS	CDS	46112657	46112875	1	-	0	ID=g28774.t1.CDS2;Parent=g28774.t1;
OW569407.1_Cistogaster_globosa_genome_assembly,_chromosome:_5	AUGUSTUS	exon	46112657	46112875	.	-	.	ID=g28774.t1.exon2;Parent=g28774.t1;
OW569407.1_Cistogaster_globosa_genome_assembly,_chromosome:_5	AUGUSTUS	start_codon	46112873	46112875	.	-	0	ID=g28774.t1.start1;Parent=g28774.t1;
OW569407.1_Cistogaster_globosa_genome_assembly,_chromosome:_5	AUGUSTUS	gene	46113016	46113624	.	-	.	ID=g28775;
OW569407.1_Cistogaster_globosa_genome_assembly,_chromosome:_5	AUGUSTUS	mRNA	46113016	46113345	0.83	-	.	ID=g28775.t1;Parent=g28775;
OW569407.1_Cistogaster_globosa_genome_assembly,_chromosome:_5	AUGUSTUS	stop_codon	46113016	46113018	.	-	0	ID=g28775.t1.stop1;Parent=g28775.t1;
OW569407.1_Cistogaster_globosa_genome_assembly,_chromosome:_5	AUGUSTUS	CDS	46113016	46113345	0.83	-	0	ID=g28775.t1.CDS1;Parent=g28775.t1;
OW569407.1_Cistogaster_globosa_genome_assembly,_chromosome:_5	AUGUSTUS	exon	46113016	46113345	.	-	.	ID=g28775.t1.exon1;Parent=g28775.t1;
OW569407.1_Cistogaster_globosa_genome_assembly,_chromosome:_5	AUGUSTUS	start_codon	46113343	46113345	.	-	0	ID=g28775.t1.start1;Parent=g28775.t1;
OW569407.1_Cistogaster_globosa_genome_assembly,_chromosome:_5	AUGUSTUS	mRNA	46113016	46113624	0.59	-	.	ID=g28775.t2;Parent=g28775;
OW569407.1_Cistogaster_globosa_genome_assembly,_chromosome:_5	AUGUSTUS	stop_codon	46113016	46113018	.	-	0	ID=g28775.t2.stop1;Parent=g28775.t2;
OW569407.1_Cistogaster_globosa_genome_assembly,_chromosome:_5	AUGUSTUS	CDS	46113016	46113447	0.91	-	0	ID=g28775.t2.CDS1;Parent=g28775.t2;
OW569407.1_Cistogaster_globosa_genome_assembly,_chromosome:_5	AUGUSTUS	exon	46113016	46113447	.	-	.	ID=g28775.t2.exon1;Parent=g28775.t2;
OW569407.1_Cistogaster_globosa_genome_assembly,_chromosome:_5	AUGUSTUS	intron	46113448	46113510	0.66	-	.	ID=g28775.t2.intron1;Parent=g28775.t2;
OW569407.1_Cistogaster_globosa_genome_assembly,_chromosome:_5	AUGUSTUS	CDS	46113511	46113624	0.66	-	0	ID=g28775.t2.CDS2;Parent=g28775.t2;
OW569407.1_Cistogaster_globosa_genome_assembly,_chromosome:_5	AUGUSTUS	exon	46113511	46113624	.	-	.	ID=g28775.t2.exon2;Parent=g28775.t2;
OW569407.1_Cistogaster_globosa_genome_assembly,_chromosome:_5	AUGUSTUS	start_codon	46113622	46113624	.	-	0	ID=g28775.t2.start1;Parent=g28775.t2;
OW569407.1_Cistogaster_globosa_genome_assembly,_chromosome:_5	AUGUSTUS	gene	46130956	46136000	.	-	.	ID=g28776;
OW569407.1_Cistogaster_globosa_genome_assembly,_chromosome:_5	AUGUSTUS	mRNA	46130956	46131264	1	-	.	ID=g28776.t1;Parent=g28776;
OW569407.1_Cistogaster_globosa_genome_assembly,_chromosome:_5	AUGUSTUS	stop_codon	46130956	46130958	.	-	0	ID=g28776.t1.stop1;Parent=g28776.t1;
OW569407.1_Cistogaster_globosa_genome_assembly,_chromosome:_5	AUGUSTUS	CDS	46130956	46131264	1	-	0	ID=g28776.t1.CDS1;Parent=g28776.t1;
OW569407.1_Cistogaster_globosa_genome_assembly,_chromosome:_5	AUGUSTUS	exon	46130956	46131264	.	-	.	ID=g28776.t1.exon1;Parent=g28776.t1;
OW569407.1_Cistogaster_globosa_genome_assembly,_chromosome:_5	AUGUSTUS	start_codon	46131262	46131264	.	-	0	ID=g28776.t1.start1;Parent=g28776.t1;
OW569407.1_Cistogaster_globosa_genome_assembly,_chromosome:_5	AUGUSTUS	mRNA	46130956	46136000	0.06	-	.	ID=g28776.t2;Parent=g28776;
OW569407.1_Cistogaster_globosa_genome_assembly,_chromosome:_5	AUGUSTUS	stop_codon	46130956	46130958	.	-	0	ID=g28776.t2.stop1;Parent=g28776.t2;
OW569407.1_Cistogaster_globosa_genome_assembly,_chromosome:_5	AUGUSTUS	CDS	46130956	46131267	0.74	-	0	ID=g28776.t2.CDS1;Parent=g28776.t2;
OW569407.1_Cistogaster_globosa_genome_assembly,_chromosome:_5	AUGUSTUS	exon	46130956	46131267	.	-	.	ID=g28776.t2.exon1;Parent=g28776.t2;
OW569407.1_Cistogaster_globosa_genome_assembly,_chromosome:_5	AUGUSTUS	intron	46131268	46132048	0.74	-	.	ID=g28776.t2.intron1;Parent=g28776.t2;
OW569407.1_Cistogaster_globosa_genome_assembly,_chromosome:_5	AUGUSTUS	CDS	46132049	46133004	0.22	-	2	ID=g28776.t2.CDS2;Parent=g28776.t2;
OW569407.1_Cistogaster_globosa_genome_assembly,_chromosome:_5	AUGUSTUS	exon	46132049	46133004	.	-	.	ID=g28776.t2.exon2;Parent=g28776.t2;
OW569407.1_Cistogaster_globosa_genome_assembly,_chromosome:_5	AUGUSTUS	intron	46133005	46134161	0.13	-	.	ID=g28776.t2.intron2;Parent=g28776.t2;
OW569407.1_Cistogaster_globosa_genome_assembly,_chromosome:_5	AUGUSTUS	CDS	46134162	46135110	0.43	-	0	ID=g28776.t2.CDS3;Parent=g28776.t2;
OW569407.1_Cistogaster_globosa_genome_assembly,_chromosome:_5	AUGUSTUS	exon	46134162	46135110	.	-	.	ID=g28776.t2.exon3;Parent=g28776.t2;
OW569407.1_Cistogaster_globosa_genome_assembly,_chromosome:_5	AUGUSTUS	intron	46135111	46135190	0.74	-	.	ID=g28776.t2.intron3;Parent=g28776.t2;
OW569407.1_Cistogaster_globosa_genome_assembly,_chromosome:_5	AUGUSTUS	CDS	46135191	46136000	0.97	-	0	ID=g28776.t2.CDS4;Parent=g28776.t2;
OW569407.1_Cistogaster_globosa_genome_assembly,_chromosome:_5	AUGUSTUS	exon	46135191	46136000	.	-	.	ID=g28776.t2.exon4;Parent=g28776.t2;
OW569407.1_Cistogaster_globosa_genome_assembly,_chromosome:_5	AUGUSTUS	start_codon	46135998	46136000	.	-	0	ID=g28776.t2.start1;Parent=g28776.t2;
OW569407.1_Cistogaster_globosa_genome_assembly,_chromosome:_5	AUGUSTUS	mRNA	46134037	46136000	0.38	-	.	ID=g28776.t3;Parent=g28776;
OW569407.1_Cistogaster_globosa_genome_assembly,_chromosome:_5	AUGUSTUS	stop_codon	46134037	46134039	.	-	0	ID=g28776.t3.stop1;Parent=g28776.t3;
OW569407.1_Cistogaster_globosa_genome_assembly,_chromosome:_5	AUGUSTUS	CDS	46134037	46135110	0.59	-	0	ID=g28776.t3.CDS1;Parent=g28776.t3;
OW569407.1_Cistogaster_globosa_genome_assembly,_chromosome:_5	AUGUSTUS	exon	46134037	46135110	.	-	.	ID=g28776.t3.exon1;Parent=g28776.t3;
OW569407.1_Cistogaster_globosa_genome_assembly,_chromosome:_5	AUGUSTUS	intron	46135111	46135190	0.76	-	.	ID=g28776.t3.intron1;Parent=g28776.t3;
OW569407.1_Cistogaster_globosa_genome_assembly,_chromosome:_5	AUGUSTUS	CDS	46135191	46136000	0.62	-	0	ID=g28776.t3.CDS2;Parent=g28776.t3;
OW569407.1_Cistogaster_globosa_genome_assembly,_chromosome:_5	AUGUSTUS	exon	46135191	46136000	.	-	.	ID=g28776.t3.exon2;Parent=g28776.t3;
OW569407.1_Cistogaster_globosa_genome_assembly,_chromosome:_5	AUGUSTUS	start_codon	46135998	46136000	.	-	0	ID=g28776.t3.start1;Parent=g28776.t3;
OW569407.1_Cistogaster_globosa_genome_assembly,_chromosome:_5	AUGUSTUS	gene	46131593	46132987	.	-	.	ID=g28777;
OW569407.1_Cistogaster_globosa_genome_assembly,_chromosome:_5	AUGUSTUS	mRNA	46131593	46132987	0.36	-	.	ID=g28777.t1;Parent=g28777;
OW569407.1_Cistogaster_globosa_genome_assembly,_chromosome:_5	AUGUSTUS	stop_codon	46131593	46131595	.	-	0	ID=g28777.t1.stop1;Parent=g28777.t1;
OW569407.1_Cistogaster_globosa_genome_assembly,_chromosome:_5	AUGUSTUS	CDS	46131593	46132987	0.36	-	0	ID=g28777.t1.CDS1;Parent=g28777.t1;
OW569407.1_Cistogaster_globosa_genome_assembly,_chromosome:_5	AUGUSTUS	exon	46131593	46132987	.	-	.	ID=g28777.t1.exon1;Parent=g28777.t1;
OW569407.1_Cistogaster_globosa_genome_assembly,_chromosome:_5	AUGUSTUS	start_codon	46132985	46132987	.	-	0	ID=g28777.t1.start1;Parent=g28777.t1;
OW569407.1_Cistogaster_globosa_genome_assembly,_chromosome:_5	AUGUSTUS	gene	46133497	46133994	.	-	.	ID=g28778;
OW569407.1_Cistogaster_globosa_genome_assembly,_chromosome:_5	AUGUSTUS	mRNA	46133497	46133994	0.92	-	.	ID=g28778.t1;Parent=g28778;
OW569407.1_Cistogaster_globosa_genome_assembly,_chromosome:_5	AUGUSTUS	stop_codon	46133497	46133499	.	-	0	ID=g28778.t1.stop1;Parent=g28778.t1;
OW569407.1_Cistogaster_globosa_genome_assembly,_chromosome:_5	AUGUSTUS	CDS	46133497	46133994	0.92	-	0	ID=g28778.t1.CDS1;Parent=g28778.t1;
OW569407.1_Cistogaster_globosa_genome_assembly,_chromosome:_5	AUGUSTUS	exon	46133497	46133994	.	-	.	ID=g28778.t1.exon1;Parent=g28778.t1;
OW569407.1_Cistogaster_globosa_genome_assembly,_chromosome:_5	AUGUSTUS	start_codon	46133992	46133994	.	-	0	ID=g28778.t1.start1;Parent=g28778.t1;
OW569407.1_Cistogaster_globosa_genome_assembly,_chromosome:_5	AUGUSTUS	gene	46163406	46163672	.	+	.	ID=g28779;
OW569407.1_Cistogaster_globosa_genome_assembly,_chromosome:_5	AUGUSTUS	mRNA	46163406	46163672	0.99	+	.	ID=g28779.t1;Parent=g28779;
OW569407.1_Cistogaster_globosa_genome_assembly,_chromosome:_5	AUGUSTUS	start_codon	46163406	46163408	.	+	0	ID=g28779.t1.start1;Parent=g28779.t1;
OW569407.1_Cistogaster_globosa_genome_assembly,_chromosome:_5	AUGUSTUS	CDS	46163406	46163672	0.99	+	0	ID=g28779.t1.CDS1;Parent=g28779.t1;
OW569407.1_Cistogaster_globosa_genome_assembly,_chromosome:_5	AUGUSTUS	exon	46163406	46163672	.	+	.	ID=g28779.t1.exon1;Parent=g28779.t1;
OW569407.1_Cistogaster_globosa_genome_assembly,_chromosome:_5	AUGUSTUS	stop_codon	46163670	46163672	.	+	0	ID=g28779.t1.stop1;Parent=g28779.t1;
OW569407.1_Cistogaster_globosa_genome_assembly,_chromosome:_5	AUGUSTUS	gene	46164105	46164779	.	+	.	ID=g28780;
OW569407.1_Cistogaster_globosa_genome_assembly,_chromosome:_5	AUGUSTUS	mRNA	46164105	46164779	1	+	.	ID=g28780.t1;Parent=g28780;
OW569407.1_Cistogaster_globosa_genome_assembly,_chromosome:_5	AUGUSTUS	start_codon	46164105	46164107	.	+	0	ID=g28780.t1.start1;Parent=g28780.t1;
OW569407.1_Cistogaster_globosa_genome_assembly,_chromosome:_5	AUGUSTUS	CDS	46164105	46164779	1	+	0	ID=g28780.t1.CDS1;Parent=g28780.t1;
OW569407.1_Cistogaster_globosa_genome_assembly,_chromosome:_5	AUGUSTUS	exon	46164105	46164779	.	+	.	ID=g28780.t1.exon1;Parent=g28780.t1;
OW569407.1_Cistogaster_globosa_genome_assembly,_chromosome:_5	AUGUSTUS	stop_codon	46164777	46164779	.	+	0	ID=g28780.t1.stop1;Parent=g28780.t1;
OW569407.1_Cistogaster_globosa_genome_assembly,_chromosome:_5	AUGUSTUS	gene	46164859	46165080	.	+	.	ID=g28781;
OW569407.1_Cistogaster_globosa_genome_assembly,_chromosome:_5	AUGUSTUS	mRNA	46164859	46165080	1	+	.	ID=g28781.t1;Parent=g28781;
OW569407.1_Cistogaster_globosa_genome_assembly,_chromosome:_5	AUGUSTUS	start_codon	46164859	46164861	.	+	0	ID=g28781.t1.start1;Parent=g28781.t1;
OW569407.1_Cistogaster_globosa_genome_assembly,_chromosome:_5	AUGUSTUS	CDS	46164859	46165080	1	+	0	ID=g28781.t1.CDS1;Parent=g28781.t1;
OW569407.1_Cistogaster_globosa_genome_assembly,_chromosome:_5	AUGUSTUS	exon	46164859	46165080	.	+	.	ID=g28781.t1.exon1;Parent=g28781.t1;
OW569407.1_Cistogaster_globosa_genome_assembly,_chromosome:_5	AUGUSTUS	stop_codon	46165078	46165080	.	+	0	ID=g28781.t1.stop1;Parent=g28781.t1;
OW569407.1_Cistogaster_globosa_genome_assembly,_chromosome:_5	AUGUSTUS	gene	46165160	46166165	.	+	.	ID=g28782;
OW569407.1_Cistogaster_globosa_genome_assembly,_chromosome:_5	AUGUSTUS	mRNA	46165160	46166165	0.55	+	.	ID=g28782.t1;Parent=g28782;
OW569407.1_Cistogaster_globosa_genome_assembly,_chromosome:_5	AUGUSTUS	start_codon	46165160	46165162	.	+	0	ID=g28782.t1.start1;Parent=g28782.t1;
OW569407.1_Cistogaster_globosa_genome_assembly,_chromosome:_5	AUGUSTUS	CDS	46165160	46165404	0.55	+	0	ID=g28782.t1.CDS1;Parent=g28782.t1;
OW569407.1_Cistogaster_globosa_genome_assembly,_chromosome:_5	AUGUSTUS	exon	46165160	46165404	.	+	.	ID=g28782.t1.exon1;Parent=g28782.t1;
OW569407.1_Cistogaster_globosa_genome_assembly,_chromosome:_5	AUGUSTUS	intron	46165405	46166107	0.83	+	.	ID=g28782.t1.intron1;Parent=g28782.t1;
OW569407.1_Cistogaster_globosa_genome_assembly,_chromosome:_5	AUGUSTUS	CDS	46166108	46166165	1	+	1	ID=g28782.t1.CDS2;Parent=g28782.t1;
OW569407.1_Cistogaster_globosa_genome_assembly,_chromosome:_5	AUGUSTUS	exon	46166108	46166165	.	+	.	ID=g28782.t1.exon2;Parent=g28782.t1;
OW569407.1_Cistogaster_globosa_genome_assembly,_chromosome:_5	AUGUSTUS	stop_codon	46166163	46166165	.	+	0	ID=g28782.t1.stop1;Parent=g28782.t1;
OW569407.1_Cistogaster_globosa_genome_assembly,_chromosome:_5	AUGUSTUS	gene	46169309	46170001	.	+	.	ID=g28783;
OW569407.1_Cistogaster_globosa_genome_assembly,_chromosome:_5	AUGUSTUS	mRNA	46169309	46170001	1	+	.	ID=g28783.t1;Parent=g28783;
OW569407.1_Cistogaster_globosa_genome_assembly,_chromosome:_5	AUGUSTUS	start_codon	46169309	46169311	.	+	0	ID=g28783.t1.start1;Parent=g28783.t1;
OW569407.1_Cistogaster_globosa_genome_assembly,_chromosome:_5	AUGUSTUS	CDS	46169309	46170001	1	+	0	ID=g28783.t1.CDS1;Parent=g28783.t1;
OW569407.1_Cistogaster_globosa_genome_assembly,_chromosome:_5	AUGUSTUS	exon	46169309	46170001	.	+	.	ID=g28783.t1.exon1;Parent=g28783.t1;
OW569407.1_Cistogaster_globosa_genome_assembly,_chromosome:_5	AUGUSTUS	stop_codon	46169999	46170001	.	+	0	ID=g28783.t1.stop1;Parent=g28783.t1;
OW569407.1_Cistogaster_globosa_genome_assembly,_chromosome:_5	AUGUSTUS	gene	46170652	46171296	.	+	.	ID=g28784;
OW569407.1_Cistogaster_globosa_genome_assembly,_chromosome:_5	AUGUSTUS	mRNA	46170652	46171296	1	+	.	ID=g28784.t1;Parent=g28784;
OW569407.1_Cistogaster_globosa_genome_assembly,_chromosome:_5	AUGUSTUS	start_codon	46170652	46170654	.	+	0	ID=g28784.t1.start1;Parent=g28784.t1;
OW569407.1_Cistogaster_globosa_genome_assembly,_chromosome:_5	AUGUSTUS	CDS	46170652	46171296	1	+	0	ID=g28784.t1.CDS1;Parent=g28784.t1;
OW569407.1_Cistogaster_globosa_genome_assembly,_chromosome:_5	AUGUSTUS	exon	46170652	46171296	.	+	.	ID=g28784.t1.exon1;Parent=g28784.t1;
OW569407.1_Cistogaster_globosa_genome_assembly,_chromosome:_5	AUGUSTUS	stop_codon	46171294	46171296	.	+	0	ID=g28784.t1.stop1;Parent=g28784.t1;
OW569407.1_Cistogaster_globosa_genome_assembly,_chromosome:_5	AUGUSTUS	gene	46173812	46174393	.	-	.	ID=g28785;
OW569407.1_Cistogaster_globosa_genome_assembly,_chromosome:_5	AUGUSTUS	mRNA	46173812	46174393	1	-	.	ID=g28785.t1;Parent=g28785;
OW569407.1_Cistogaster_globosa_genome_assembly,_chromosome:_5	AUGUSTUS	stop_codon	46173812	46173814	.	-	0	ID=g28785.t1.stop1;Parent=g28785.t1;
OW569407.1_Cistogaster_globosa_genome_assembly,_chromosome:_5	AUGUSTUS	CDS	46173812	46174393	1	-	0	ID=g28785.t1.CDS1;Parent=g28785.t1;
OW569407.1_Cistogaster_globosa_genome_assembly,_chromosome:_5	AUGUSTUS	exon	46173812	46174393	.	-	.	ID=g28785.t1.exon1;Parent=g28785.t1;
OW569407.1_Cistogaster_globosa_genome_assembly,_chromosome:_5	AUGUSTUS	start_codon	46174391	46174393	.	-	0	ID=g28785.t1.start1;Parent=g28785.t1;
OW569407.1_Cistogaster_globosa_genome_assembly,_chromosome:_5	AUGUSTUS	gene	46174699	46175022	.	-	.	ID=g28786;
OW569407.1_Cistogaster_globosa_genome_assembly,_chromosome:_5	AUGUSTUS	mRNA	46174699	46175022	1	-	.	ID=g28786.t1;Parent=g28786;
OW569407.1_Cistogaster_globosa_genome_assembly,_chromosome:_5	AUGUSTUS	stop_codon	46174699	46174701	.	-	0	ID=g28786.t1.stop1;Parent=g28786.t1;
OW569407.1_Cistogaster_globosa_genome_assembly,_chromosome:_5	AUGUSTUS	CDS	46174699	46175022	1	-	0	ID=g28786.t1.CDS1;Parent=g28786.t1;
OW569407.1_Cistogaster_globosa_genome_assembly,_chromosome:_5	AUGUSTUS	exon	46174699	46175022	.	-	.	ID=g28786.t1.exon1;Parent=g28786.t1;
OW569407.1_Cistogaster_globosa_genome_assembly,_chromosome:_5	AUGUSTUS	start_codon	46175020	46175022	.	-	0	ID=g28786.t1.start1;Parent=g28786.t1;
OW569407.1_Cistogaster_globosa_genome_assembly,_chromosome:_5	AUGUSTUS	gene	46176599	46176994	.	-	.	ID=g28787;
OW569407.1_Cistogaster_globosa_genome_assembly,_chromosome:_5	AUGUSTUS	mRNA	46176599	46176994	0.91	-	.	ID=g28787.t1;Parent=g28787;
OW569407.1_Cistogaster_globosa_genome_assembly,_chromosome:_5	AUGUSTUS	stop_codon	46176599	46176601	.	-	0	ID=g28787.t1.stop1;Parent=g28787.t1;
OW569407.1_Cistogaster_globosa_genome_assembly,_chromosome:_5	AUGUSTUS	CDS	46176599	46176759	0.91	-	2	ID=g28787.t1.CDS1;Parent=g28787.t1;
OW569407.1_Cistogaster_globosa_genome_assembly,_chromosome:_5	AUGUSTUS	exon	46176599	46176759	.	-	.	ID=g28787.t1.exon1;Parent=g28787.t1;
OW569407.1_Cistogaster_globosa_genome_assembly,_chromosome:_5	AUGUSTUS	intron	46176760	46176849	0.91	-	.	ID=g28787.t1.intron1;Parent=g28787.t1;
OW569407.1_Cistogaster_globosa_genome_assembly,_chromosome:_5	AUGUSTUS	CDS	46176850	46176994	0.95	-	0	ID=g28787.t1.CDS2;Parent=g28787.t1;
OW569407.1_Cistogaster_globosa_genome_assembly,_chromosome:_5	AUGUSTUS	exon	46176850	46176994	.	-	.	ID=g28787.t1.exon2;Parent=g28787.t1;
OW569407.1_Cistogaster_globosa_genome_assembly,_chromosome:_5	AUGUSTUS	start_codon	46176992	46176994	.	-	0	ID=g28787.t1.start1;Parent=g28787.t1;
OW569407.1_Cistogaster_globosa_genome_assembly,_chromosome:_5	AUGUSTUS	gene	46179069	46180466	.	-	.	ID=g28788;
OW569407.1_Cistogaster_globosa_genome_assembly,_chromosome:_5	AUGUSTUS	mRNA	46179069	46180466	0.37	-	.	ID=g28788.t1;Parent=g28788;
OW569407.1_Cistogaster_globosa_genome_assembly,_chromosome:_5	AUGUSTUS	stop_codon	46179069	46179071	.	-	0	ID=g28788.t1.stop1;Parent=g28788.t1;
OW569407.1_Cistogaster_globosa_genome_assembly,_chromosome:_5	AUGUSTUS	CDS	46179069	46179803	0.37	-	0	ID=g28788.t1.CDS1;Parent=g28788.t1;
OW569407.1_Cistogaster_globosa_genome_assembly,_chromosome:_5	AUGUSTUS	exon	46179069	46179803	.	-	.	ID=g28788.t1.exon1;Parent=g28788.t1;
OW569407.1_Cistogaster_globosa_genome_assembly,_chromosome:_5	AUGUSTUS	intron	46179804	46180103	0.62	-	.	ID=g28788.t1.intron1;Parent=g28788.t1;
OW569407.1_Cistogaster_globosa_genome_assembly,_chromosome:_5	AUGUSTUS	CDS	46180104	46180334	0.74	-	0	ID=g28788.t1.CDS2;Parent=g28788.t1;
OW569407.1_Cistogaster_globosa_genome_assembly,_chromosome:_5	AUGUSTUS	exon	46180104	46180334	.	-	.	ID=g28788.t1.exon2;Parent=g28788.t1;
OW569407.1_Cistogaster_globosa_genome_assembly,_chromosome:_5	AUGUSTUS	intron	46180335	46180391	1	-	.	ID=g28788.t1.intron2;Parent=g28788.t1;
OW569407.1_Cistogaster_globosa_genome_assembly,_chromosome:_5	AUGUSTUS	CDS	46180392	46180466	1	-	0	ID=g28788.t1.CDS3;Parent=g28788.t1;
OW569407.1_Cistogaster_globosa_genome_assembly,_chromosome:_5	AUGUSTUS	exon	46180392	46180466	.	-	.	ID=g28788.t1.exon3;Parent=g28788.t1;
OW569407.1_Cistogaster_globosa_genome_assembly,_chromosome:_5	AUGUSTUS	start_codon	46180464	46180466	.	-	0	ID=g28788.t1.start1;Parent=g28788.t1;
OW569407.1_Cistogaster_globosa_genome_assembly,_chromosome:_5	AUGUSTUS	mRNA	46179069	46179800	0.37	-	.	ID=g28788.t2;Parent=g28788;
OW569407.1_Cistogaster_globosa_genome_assembly,_chromosome:_5	AUGUSTUS	stop_codon	46179069	46179071	.	-	0	ID=g28788.t2.stop1;Parent=g28788.t2;
OW569407.1_Cistogaster_globosa_genome_assembly,_chromosome:_5	AUGUSTUS	CDS	46179069	46179800	0.37	-	0	ID=g28788.t2.CDS1;Parent=g28788.t2;
OW569407.1_Cistogaster_globosa_genome_assembly,_chromosome:_5	AUGUSTUS	exon	46179069	46179800	.	-	.	ID=g28788.t2.exon1;Parent=g28788.t2;
OW569407.1_Cistogaster_globosa_genome_assembly,_chromosome:_5	AUGUSTUS	start_codon	46179798	46179800	.	-	0	ID=g28788.t2.start1;Parent=g28788.t2;
OW569407.1_Cistogaster_globosa_genome_assembly,_chromosome:_5	AUGUSTUS	gene	46180648	46180942	.	-	.	ID=g28789;
OW569407.1_Cistogaster_globosa_genome_assembly,_chromosome:_5	AUGUSTUS	mRNA	46180648	46180942	0.93	-	.	ID=g28789.t1;Parent=g28789;
OW569407.1_Cistogaster_globosa_genome_assembly,_chromosome:_5	AUGUSTUS	stop_codon	46180648	46180650	.	-	0	ID=g28789.t1.stop1;Parent=g28789.t1;
OW569407.1_Cistogaster_globosa_genome_assembly,_chromosome:_5	AUGUSTUS	CDS	46180648	46180785	0.93	-	0	ID=g28789.t1.CDS1;Parent=g28789.t1;
OW569407.1_Cistogaster_globosa_genome_assembly,_chromosome:_5	AUGUSTUS	exon	46180648	46180785	.	-	.	ID=g28789.t1.exon1;Parent=g28789.t1;
OW569407.1_Cistogaster_globosa_genome_assembly,_chromosome:_5	AUGUSTUS	intron	46180786	46180870	0.93	-	.	ID=g28789.t1.intron1;Parent=g28789.t1;
OW569407.1_Cistogaster_globosa_genome_assembly,_chromosome:_5	AUGUSTUS	CDS	46180871	46180942	0.93	-	0	ID=g28789.t1.CDS2;Parent=g28789.t1;
OW569407.1_Cistogaster_globosa_genome_assembly,_chromosome:_5	AUGUSTUS	exon	46180871	46180942	.	-	.	ID=g28789.t1.exon2;Parent=g28789.t1;
OW569407.1_Cistogaster_globosa_genome_assembly,_chromosome:_5	AUGUSTUS	start_codon	46180940	46180942	.	-	0	ID=g28789.t1.start1;Parent=g28789.t1;
OW569407.1_Cistogaster_globosa_genome_assembly,_chromosome:_5	AUGUSTUS	gene	46181033	46181311	.	-	.	ID=g28790;
OW569407.1_Cistogaster_globosa_genome_assembly,_chromosome:_5	AUGUSTUS	mRNA	46181033	46181311	1	-	.	ID=g28790.t1;Parent=g28790;
OW569407.1_Cistogaster_globosa_genome_assembly,_chromosome:_5	AUGUSTUS	stop_codon	46181033	46181035	.	-	0	ID=g28790.t1.stop1;Parent=g28790.t1;
OW569407.1_Cistogaster_globosa_genome_assembly,_chromosome:_5	AUGUSTUS	CDS	46181033	46181311	1	-	0	ID=g28790.t1.CDS1;Parent=g28790.t1;
OW569407.1_Cistogaster_globosa_genome_assembly,_chromosome:_5	AUGUSTUS	exon	46181033	46181311	.	-	.	ID=g28790.t1.exon1;Parent=g28790.t1;
OW569407.1_Cistogaster_globosa_genome_assembly,_chromosome:_5	AUGUSTUS	start_codon	46181309	46181311	.	-	0	ID=g28790.t1.start1;Parent=g28790.t1;
OW569407.1_Cistogaster_globosa_genome_assembly,_chromosome:_5	AUGUSTUS	gene	46192285	46193200	.	-	.	ID=g28791;
OW569407.1_Cistogaster_globosa_genome_assembly,_chromosome:_5	AUGUSTUS	mRNA	46192285	46193200	1	-	.	ID=g28791.t1;Parent=g28791;
OW569407.1_Cistogaster_globosa_genome_assembly,_chromosome:_5	AUGUSTUS	stop_codon	46192285	46192287	.	-	0	ID=g28791.t1.stop1;Parent=g28791.t1;
OW569407.1_Cistogaster_globosa_genome_assembly,_chromosome:_5	AUGUSTUS	CDS	46192285	46192496	1	-	2	ID=g28791.t1.CDS1;Parent=g28791.t1;
OW569407.1_Cistogaster_globosa_genome_assembly,_chromosome:_5	AUGUSTUS	exon	46192285	46192496	.	-	.	ID=g28791.t1.exon1;Parent=g28791.t1;
OW569407.1_Cistogaster_globosa_genome_assembly,_chromosome:_5	AUGUSTUS	intron	46192497	46192576	1	-	.	ID=g28791.t1.intron1;Parent=g28791.t1;
OW569407.1_Cistogaster_globosa_genome_assembly,_chromosome:_5	AUGUSTUS	CDS	46192577	46192848	1	-	1	ID=g28791.t1.CDS2;Parent=g28791.t1;
OW569407.1_Cistogaster_globosa_genome_assembly,_chromosome:_5	AUGUSTUS	exon	46192577	46192848	.	-	.	ID=g28791.t1.exon2;Parent=g28791.t1;
OW569407.1_Cistogaster_globosa_genome_assembly,_chromosome:_5	AUGUSTUS	intron	46192849	46193129	1	-	.	ID=g28791.t1.intron2;Parent=g28791.t1;
OW569407.1_Cistogaster_globosa_genome_assembly,_chromosome:_5	AUGUSTUS	CDS	46193130	46193200	1	-	0	ID=g28791.t1.CDS3;Parent=g28791.t1;
OW569407.1_Cistogaster_globosa_genome_assembly,_chromosome:_5	AUGUSTUS	exon	46193130	46193200	.	-	.	ID=g28791.t1.exon3;Parent=g28791.t1;
OW569407.1_Cistogaster_globosa_genome_assembly,_chromosome:_5	AUGUSTUS	start_codon	46193198	46193200	.	-	0	ID=g28791.t1.start1;Parent=g28791.t1;
OW569407.1_Cistogaster_globosa_genome_assembly,_chromosome:_5	AUGUSTUS	gene	46211877	46217265	.	+	.	ID=g28792;
OW569407.1_Cistogaster_globosa_genome_assembly,_chromosome:_5	AUGUSTUS	mRNA	46211877	46217265	0.33	+	.	ID=g28792.t1;Parent=g28792;
OW569407.1_Cistogaster_globosa_genome_assembly,_chromosome:_5	AUGUSTUS	start_codon	46211877	46211879	.	+	0	ID=g28792.t1.start1;Parent=g28792.t1;
OW569407.1_Cistogaster_globosa_genome_assembly,_chromosome:_5	AUGUSTUS	CDS	46211877	46213465	0.5	+	0	ID=g28792.t1.CDS1;Parent=g28792.t1;
OW569407.1_Cistogaster_globosa_genome_assembly,_chromosome:_5	AUGUSTUS	exon	46211877	46213465	.	+	.	ID=g28792.t1.exon1;Parent=g28792.t1;
OW569407.1_Cistogaster_globosa_genome_assembly,_chromosome:_5	AUGUSTUS	intron	46213466	46216880	0.33	+	.	ID=g28792.t1.intron1;Parent=g28792.t1;
OW569407.1_Cistogaster_globosa_genome_assembly,_chromosome:_5	AUGUSTUS	CDS	46216881	46217265	0.37	+	1	ID=g28792.t1.CDS2;Parent=g28792.t1;
OW569407.1_Cistogaster_globosa_genome_assembly,_chromosome:_5	AUGUSTUS	exon	46216881	46217265	.	+	.	ID=g28792.t1.exon2;Parent=g28792.t1;
OW569407.1_Cistogaster_globosa_genome_assembly,_chromosome:_5	AUGUSTUS	stop_codon	46217263	46217265	.	+	0	ID=g28792.t1.stop1;Parent=g28792.t1;
OW569407.1_Cistogaster_globosa_genome_assembly,_chromosome:_5	AUGUSTUS	gene	46217330	46217823	.	+	.	ID=g28793;
OW569407.1_Cistogaster_globosa_genome_assembly,_chromosome:_5	AUGUSTUS	mRNA	46217330	46217823	1	+	.	ID=g28793.t1;Parent=g28793;
OW569407.1_Cistogaster_globosa_genome_assembly,_chromosome:_5	AUGUSTUS	start_codon	46217330	46217332	.	+	0	ID=g28793.t1.start1;Parent=g28793.t1;
OW569407.1_Cistogaster_globosa_genome_assembly,_chromosome:_5	AUGUSTUS	CDS	46217330	46217392	1	+	0	ID=g28793.t1.CDS1;Parent=g28793.t1;
OW569407.1_Cistogaster_globosa_genome_assembly,_chromosome:_5	AUGUSTUS	exon	46217330	46217392	.	+	.	ID=g28793.t1.exon1;Parent=g28793.t1;
OW569407.1_Cistogaster_globosa_genome_assembly,_chromosome:_5	AUGUSTUS	intron	46217393	46217460	1	+	.	ID=g28793.t1.intron1;Parent=g28793.t1;
OW569407.1_Cistogaster_globosa_genome_assembly,_chromosome:_5	AUGUSTUS	CDS	46217461	46217823	1	+	0	ID=g28793.t1.CDS2;Parent=g28793.t1;
OW569407.1_Cistogaster_globosa_genome_assembly,_chromosome:_5	AUGUSTUS	exon	46217461	46217823	.	+	.	ID=g28793.t1.exon2;Parent=g28793.t1;
OW569407.1_Cistogaster_globosa_genome_assembly,_chromosome:_5	AUGUSTUS	stop_codon	46217821	46217823	.	+	0	ID=g28793.t1.stop1;Parent=g28793.t1;
OW569407.1_Cistogaster_globosa_genome_assembly,_chromosome:_5	AUGUSTUS	gene	46246973	46247176	.	+	.	ID=g28794;
OW569407.1_Cistogaster_globosa_genome_assembly,_chromosome:_5	AUGUSTUS	mRNA	46246973	46247176	0.55	+	.	ID=g28794.t1;Parent=g28794;
OW569407.1_Cistogaster_globosa_genome_assembly,_chromosome:_5	AUGUSTUS	start_codon	46246973	46246975	.	+	0	ID=g28794.t1.start1;Parent=g28794.t1;
OW569407.1_Cistogaster_globosa_genome_assembly,_chromosome:_5	AUGUSTUS	CDS	46246973	46247176	0.55	+	0	ID=g28794.t1.CDS1;Parent=g28794.t1;
OW569407.1_Cistogaster_globosa_genome_assembly,_chromosome:_5	AUGUSTUS	exon	46246973	46247176	.	+	.	ID=g28794.t1.exon1;Parent=g28794.t1;
OW569407.1_Cistogaster_globosa_genome_assembly,_chromosome:_5	AUGUSTUS	stop_codon	46247174	46247176	.	+	0	ID=g28794.t1.stop1;Parent=g28794.t1;
OW569407.1_Cistogaster_globosa_genome_assembly,_chromosome:_5	AUGUSTUS	gene	46277097	46277948	.	-	.	ID=g28795;
OW569407.1_Cistogaster_globosa_genome_assembly,_chromosome:_5	AUGUSTUS	mRNA	46277097	46277948	0.68	-	.	ID=g28795.t1;Parent=g28795;
OW569407.1_Cistogaster_globosa_genome_assembly,_chromosome:_5	AUGUSTUS	stop_codon	46277097	46277099	.	-	0	ID=g28795.t1.stop1;Parent=g28795.t1;
OW569407.1_Cistogaster_globosa_genome_assembly,_chromosome:_5	AUGUSTUS	CDS	46277097	46277166	1	-	1	ID=g28795.t1.CDS1;Parent=g28795.t1;
OW569407.1_Cistogaster_globosa_genome_assembly,_chromosome:_5	AUGUSTUS	exon	46277097	46277166	.	-	.	ID=g28795.t1.exon1;Parent=g28795.t1;
OW569407.1_Cistogaster_globosa_genome_assembly,_chromosome:_5	AUGUSTUS	intron	46277167	46277502	0.87	-	.	ID=g28795.t1.intron1;Parent=g28795.t1;
OW569407.1_Cistogaster_globosa_genome_assembly,_chromosome:_5	AUGUSTUS	CDS	46277503	46277948	0.68	-	0	ID=g28795.t1.CDS2;Parent=g28795.t1;
OW569407.1_Cistogaster_globosa_genome_assembly,_chromosome:_5	AUGUSTUS	exon	46277503	46277948	.	-	.	ID=g28795.t1.exon2;Parent=g28795.t1;
OW569407.1_Cistogaster_globosa_genome_assembly,_chromosome:_5	AUGUSTUS	start_codon	46277946	46277948	.	-	0	ID=g28795.t1.start1;Parent=g28795.t1;
OW569407.1_Cistogaster_globosa_genome_assembly,_chromosome:_5	AUGUSTUS	gene	46311736	46316426	.	+	.	ID=g28796;
OW569407.1_Cistogaster_globosa_genome_assembly,_chromosome:_5	AUGUSTUS	mRNA	46311736	46316426	0.45	+	.	ID=g28796.t1;Parent=g28796;
OW569407.1_Cistogaster_globosa_genome_assembly,_chromosome:_5	AUGUSTUS	start_codon	46311736	46311738	.	+	0	ID=g28796.t1.start1;Parent=g28796.t1;
OW569407.1_Cistogaster_globosa_genome_assembly,_chromosome:_5	AUGUSTUS	CDS	46311736	46311823	0.64	+	0	ID=g28796.t1.CDS1;Parent=g28796.t1;
OW569407.1_Cistogaster_globosa_genome_assembly,_chromosome:_5	AUGUSTUS	exon	46311736	46311823	.	+	.	ID=g28796.t1.exon1;Parent=g28796.t1;
OW569407.1_Cistogaster_globosa_genome_assembly,_chromosome:_5	AUGUSTUS	intron	46311824	46312594	0.64	+	.	ID=g28796.t1.intron1;Parent=g28796.t1;
OW569407.1_Cistogaster_globosa_genome_assembly,_chromosome:_5	AUGUSTUS	CDS	46312595	46312825	0.88	+	2	ID=g28796.t1.CDS2;Parent=g28796.t1;
OW569407.1_Cistogaster_globosa_genome_assembly,_chromosome:_5	AUGUSTUS	exon	46312595	46312825	.	+	.	ID=g28796.t1.exon2;Parent=g28796.t1;
OW569407.1_Cistogaster_globosa_genome_assembly,_chromosome:_5	AUGUSTUS	intron	46312826	46314802	0.68	+	.	ID=g28796.t1.intron2;Parent=g28796.t1;
OW569407.1_Cistogaster_globosa_genome_assembly,_chromosome:_5	AUGUSTUS	CDS	46314803	46314879	0.7	+	2	ID=g28796.t1.CDS3;Parent=g28796.t1;
OW569407.1_Cistogaster_globosa_genome_assembly,_chromosome:_5	AUGUSTUS	exon	46314803	46314879	.	+	.	ID=g28796.t1.exon3;Parent=g28796.t1;
OW569407.1_Cistogaster_globosa_genome_assembly,_chromosome:_5	AUGUSTUS	intron	46314880	46316246	0.7	+	.	ID=g28796.t1.intron3;Parent=g28796.t1;
OW569407.1_Cistogaster_globosa_genome_assembly,_chromosome:_5	AUGUSTUS	CDS	46316247	46316426	1	+	0	ID=g28796.t1.CDS4;Parent=g28796.t1;
OW569407.1_Cistogaster_globosa_genome_assembly,_chromosome:_5	AUGUSTUS	exon	46316247	46316426	.	+	.	ID=g28796.t1.exon4;Parent=g28796.t1;
OW569407.1_Cistogaster_globosa_genome_assembly,_chromosome:_5	AUGUSTUS	stop_codon	46316424	46316426	.	+	0	ID=g28796.t1.stop1;Parent=g28796.t1;
OW569407.1_Cistogaster_globosa_genome_assembly,_chromosome:_5	AUGUSTUS	gene	46318612	46324285	.	-	.	ID=g28797;
OW569407.1_Cistogaster_globosa_genome_assembly,_chromosome:_5	AUGUSTUS	mRNA	46318612	46324285	1	-	.	ID=g28797.t1;Parent=g28797;
OW569407.1_Cistogaster_globosa_genome_assembly,_chromosome:_5	AUGUSTUS	stop_codon	46318612	46318614	.	-	0	ID=g28797.t1.stop1;Parent=g28797.t1;
OW569407.1_Cistogaster_globosa_genome_assembly,_chromosome:_5	AUGUSTUS	CDS	46318612	46318866	1	-	0	ID=g28797.t1.CDS1;Parent=g28797.t1;
OW569407.1_Cistogaster_globosa_genome_assembly,_chromosome:_5	AUGUSTUS	exon	46318612	46318866	.	-	.	ID=g28797.t1.exon1;Parent=g28797.t1;
OW569407.1_Cistogaster_globosa_genome_assembly,_chromosome:_5	AUGUSTUS	intron	46318867	46321489	1	-	.	ID=g28797.t1.intron1;Parent=g28797.t1;
OW569407.1_Cistogaster_globosa_genome_assembly,_chromosome:_5	AUGUSTUS	CDS	46321490	46321638	1	-	2	ID=g28797.t1.CDS2;Parent=g28797.t1;
OW569407.1_Cistogaster_globosa_genome_assembly,_chromosome:_5	AUGUSTUS	exon	46321490	46321638	.	-	.	ID=g28797.t1.exon2;Parent=g28797.t1;
OW569407.1_Cistogaster_globosa_genome_assembly,_chromosome:_5	AUGUSTUS	intron	46321639	46324176	1	-	.	ID=g28797.t1.intron2;Parent=g28797.t1;
OW569407.1_Cistogaster_globosa_genome_assembly,_chromosome:_5	AUGUSTUS	CDS	46324177	46324285	1	-	0	ID=g28797.t1.CDS3;Parent=g28797.t1;
OW569407.1_Cistogaster_globosa_genome_assembly,_chromosome:_5	AUGUSTUS	exon	46324177	46324285	.	-	.	ID=g28797.t1.exon3;Parent=g28797.t1;
OW569407.1_Cistogaster_globosa_genome_assembly,_chromosome:_5	AUGUSTUS	start_codon	46324283	46324285	.	-	0	ID=g28797.t1.start1;Parent=g28797.t1;
OW569407.1_Cistogaster_globosa_genome_assembly,_chromosome:_5	AUGUSTUS	gene	46329664	46330221	.	-	.	ID=g28798;
OW569407.1_Cistogaster_globosa_genome_assembly,_chromosome:_5	AUGUSTUS	mRNA	46329664	46330221	1	-	.	ID=g28798.t1;Parent=g28798;
OW569407.1_Cistogaster_globosa_genome_assembly,_chromosome:_5	AUGUSTUS	stop_codon	46329664	46329666	.	-	0	ID=g28798.t1.stop1;Parent=g28798.t1;
OW569407.1_Cistogaster_globosa_genome_assembly,_chromosome:_5	AUGUSTUS	CDS	46329664	46330221	1	-	0	ID=g28798.t1.CDS1;Parent=g28798.t1;
OW569407.1_Cistogaster_globosa_genome_assembly,_chromosome:_5	AUGUSTUS	exon	46329664	46330221	.	-	.	ID=g28798.t1.exon1;Parent=g28798.t1;
OW569407.1_Cistogaster_globosa_genome_assembly,_chromosome:_5	AUGUSTUS	start_codon	46330219	46330221	.	-	0	ID=g28798.t1.start1;Parent=g28798.t1;
OW569407.1_Cistogaster_globosa_genome_assembly,_chromosome:_5	AUGUSTUS	gene	46331612	46332056	.	-	.	ID=g28799;
OW569407.1_Cistogaster_globosa_genome_assembly,_chromosome:_5	AUGUSTUS	mRNA	46331612	46332056	0.92	-	.	ID=g28799.t1;Parent=g28799;
OW569407.1_Cistogaster_globosa_genome_assembly,_chromosome:_5	AUGUSTUS	stop_codon	46331612	46331614	.	-	0	ID=g28799.t1.stop1;Parent=g28799.t1;
OW569407.1_Cistogaster_globosa_genome_assembly,_chromosome:_5	AUGUSTUS	CDS	46331612	46331760	1	-	2	ID=g28799.t1.CDS1;Parent=g28799.t1;
OW569407.1_Cistogaster_globosa_genome_assembly,_chromosome:_5	AUGUSTUS	exon	46331612	46331760	.	-	.	ID=g28799.t1.exon1;Parent=g28799.t1;
OW569407.1_Cistogaster_globosa_genome_assembly,_chromosome:_5	AUGUSTUS	intron	46331761	46331813	1	-	.	ID=g28799.t1.intron1;Parent=g28799.t1;
OW569407.1_Cistogaster_globosa_genome_assembly,_chromosome:_5	AUGUSTUS	CDS	46331814	46331882	0.96	-	2	ID=g28799.t1.CDS2;Parent=g28799.t1;
OW569407.1_Cistogaster_globosa_genome_assembly,_chromosome:_5	AUGUSTUS	exon	46331814	46331882	.	-	.	ID=g28799.t1.exon2;Parent=g28799.t1;
OW569407.1_Cistogaster_globosa_genome_assembly,_chromosome:_5	AUGUSTUS	intron	46331883	46331944	0.92	-	.	ID=g28799.t1.intron2;Parent=g28799.t1;
OW569407.1_Cistogaster_globosa_genome_assembly,_chromosome:_5	AUGUSTUS	CDS	46331945	46332056	0.93	-	0	ID=g28799.t1.CDS3;Parent=g28799.t1;
OW569407.1_Cistogaster_globosa_genome_assembly,_chromosome:_5	AUGUSTUS	exon	46331945	46332056	.	-	.	ID=g28799.t1.exon3;Parent=g28799.t1;
OW569407.1_Cistogaster_globosa_genome_assembly,_chromosome:_5	AUGUSTUS	start_codon	46332054	46332056	.	-	0	ID=g28799.t1.start1;Parent=g28799.t1;
OW569407.1_Cistogaster_globosa_genome_assembly,_chromosome:_5	AUGUSTUS	gene	46334656	46334916	.	-	.	ID=g28800;
OW569407.1_Cistogaster_globosa_genome_assembly,_chromosome:_5	AUGUSTUS	mRNA	46334656	46334916	0.91	-	.	ID=g28800.t1;Parent=g28800;
OW569407.1_Cistogaster_globosa_genome_assembly,_chromosome:_5	AUGUSTUS	stop_codon	46334656	46334658	.	-	0	ID=g28800.t1.stop1;Parent=g28800.t1;
OW569407.1_Cistogaster_globosa_genome_assembly,_chromosome:_5	AUGUSTUS	CDS	46334656	46334916	0.91	-	0	ID=g28800.t1.CDS1;Parent=g28800.t1;
OW569407.1_Cistogaster_globosa_genome_assembly,_chromosome:_5	AUGUSTUS	exon	46334656	46334916	.	-	.	ID=g28800.t1.exon1;Parent=g28800.t1;
OW569407.1_Cistogaster_globosa_genome_assembly,_chromosome:_5	AUGUSTUS	start_codon	46334914	46334916	.	-	0	ID=g28800.t1.start1;Parent=g28800.t1;
OW569407.1_Cistogaster_globosa_genome_assembly,_chromosome:_5	AUGUSTUS	gene	46334948	46335211	.	-	.	ID=g28801;
OW569407.1_Cistogaster_globosa_genome_assembly,_chromosome:_5	AUGUSTUS	mRNA	46334948	46335211	1	-	.	ID=g28801.t1;Parent=g28801;
OW569407.1_Cistogaster_globosa_genome_assembly,_chromosome:_5	AUGUSTUS	stop_codon	46334948	46334950	.	-	0	ID=g28801.t1.stop1;Parent=g28801.t1;
OW569407.1_Cistogaster_globosa_genome_assembly,_chromosome:_5	AUGUSTUS	CDS	46334948	46335211	1	-	0	ID=g28801.t1.CDS1;Parent=g28801.t1;
OW569407.1_Cistogaster_globosa_genome_assembly,_chromosome:_5	AUGUSTUS	exon	46334948	46335211	.	-	.	ID=g28801.t1.exon1;Parent=g28801.t1;
OW569407.1_Cistogaster_globosa_genome_assembly,_chromosome:_5	AUGUSTUS	start_codon	46335209	46335211	.	-	0	ID=g28801.t1.start1;Parent=g28801.t1;
OW569407.1_Cistogaster_globosa_genome_assembly,_chromosome:_5	AUGUSTUS	gene	46344578	46345369	.	-	.	ID=g28802;
OW569407.1_Cistogaster_globosa_genome_assembly,_chromosome:_5	AUGUSTUS	mRNA	46344578	46345369	1	-	.	ID=g28802.t1;Parent=g28802;
OW569407.1_Cistogaster_globosa_genome_assembly,_chromosome:_5	AUGUSTUS	stop_codon	46344578	46344580	.	-	0	ID=g28802.t1.stop1;Parent=g28802.t1;
OW569407.1_Cistogaster_globosa_genome_assembly,_chromosome:_5	AUGUSTUS	CDS	46344578	46345369	1	-	0	ID=g28802.t1.CDS1;Parent=g28802.t1;
OW569407.1_Cistogaster_globosa_genome_assembly,_chromosome:_5	AUGUSTUS	exon	46344578	46345369	.	-	.	ID=g28802.t1.exon1;Parent=g28802.t1;
OW569407.1_Cistogaster_globosa_genome_assembly,_chromosome:_5	AUGUSTUS	start_codon	46345367	46345369	.	-	0	ID=g28802.t1.start1;Parent=g28802.t1;
OW569407.1_Cistogaster_globosa_genome_assembly,_chromosome:_5	AUGUSTUS	mRNA	46344578	46345012	0.98	-	.	ID=g28802.t2;Parent=g28802;
OW569407.1_Cistogaster_globosa_genome_assembly,_chromosome:_5	AUGUSTUS	stop_codon	46344578	46344580	.	-	0	ID=g28802.t2.stop1;Parent=g28802.t2;
OW569407.1_Cistogaster_globosa_genome_assembly,_chromosome:_5	AUGUSTUS	CDS	46344578	46345012	0.98	-	0	ID=g28802.t2.CDS1;Parent=g28802.t2;
OW569407.1_Cistogaster_globosa_genome_assembly,_chromosome:_5	AUGUSTUS	exon	46344578	46345012	.	-	.	ID=g28802.t2.exon1;Parent=g28802.t2;
OW569407.1_Cistogaster_globosa_genome_assembly,_chromosome:_5	AUGUSTUS	start_codon	46345010	46345012	.	-	0	ID=g28802.t2.start1;Parent=g28802.t2;
OW569407.1_Cistogaster_globosa_genome_assembly,_chromosome:_5	AUGUSTUS	gene	46345675	46346034	.	-	.	ID=g28803;
OW569407.1_Cistogaster_globosa_genome_assembly,_chromosome:_5	AUGUSTUS	mRNA	46345675	46346034	0.84	-	.	ID=g28803.t1;Parent=g28803;
OW569407.1_Cistogaster_globosa_genome_assembly,_chromosome:_5	AUGUSTUS	stop_codon	46345675	46345677	.	-	0	ID=g28803.t1.stop1;Parent=g28803.t1;
OW569407.1_Cistogaster_globosa_genome_assembly,_chromosome:_5	AUGUSTUS	CDS	46345675	46346034	0.84	-	0	ID=g28803.t1.CDS1;Parent=g28803.t1;
OW569407.1_Cistogaster_globosa_genome_assembly,_chromosome:_5	AUGUSTUS	exon	46345675	46346034	.	-	.	ID=g28803.t1.exon1;Parent=g28803.t1;
OW569407.1_Cistogaster_globosa_genome_assembly,_chromosome:_5	AUGUSTUS	start_codon	46346032	46346034	.	-	0	ID=g28803.t1.start1;Parent=g28803.t1;
OW569407.1_Cistogaster_globosa_genome_assembly,_chromosome:_5	AUGUSTUS	gene	46345675	46348357	.	-	.	ID=g28804;
OW569407.1_Cistogaster_globosa_genome_assembly,_chromosome:_5	AUGUSTUS	mRNA	46345675	46348357	0.66	-	.	ID=g28804.t1;Parent=g28804;
OW569407.1_Cistogaster_globosa_genome_assembly,_chromosome:_5	AUGUSTUS	stop_codon	46345675	46345677	.	-	0	ID=g28804.t1.stop1;Parent=g28804.t1;
OW569407.1_Cistogaster_globosa_genome_assembly,_chromosome:_5	AUGUSTUS	CDS	46345675	46345949	0.96	-	2	ID=g28804.t1.CDS1;Parent=g28804.t1;
OW569407.1_Cistogaster_globosa_genome_assembly,_chromosome:_5	AUGUSTUS	exon	46345675	46345949	.	-	.	ID=g28804.t1.exon1;Parent=g28804.t1;
OW569407.1_Cistogaster_globosa_genome_assembly,_chromosome:_5	AUGUSTUS	intron	46345950	46348077	0.96	-	.	ID=g28804.t1.intron1;Parent=g28804.t1;
OW569407.1_Cistogaster_globosa_genome_assembly,_chromosome:_5	AUGUSTUS	CDS	46348078	46348357	0.69	-	0	ID=g28804.t1.CDS2;Parent=g28804.t1;
OW569407.1_Cistogaster_globosa_genome_assembly,_chromosome:_5	AUGUSTUS	exon	46348078	46348357	.	-	.	ID=g28804.t1.exon2;Parent=g28804.t1;
OW569407.1_Cistogaster_globosa_genome_assembly,_chromosome:_5	AUGUSTUS	start_codon	46348355	46348357	.	-	0	ID=g28804.t1.start1;Parent=g28804.t1;
OW569407.1_Cistogaster_globosa_genome_assembly,_chromosome:_5	AUGUSTUS	mRNA	46345675	46347167	0.46	-	.	ID=g28804.t2;Parent=g28804;
OW569407.1_Cistogaster_globosa_genome_assembly,_chromosome:_5	AUGUSTUS	stop_codon	46345675	46345677	.	-	0	ID=g28804.t2.stop1;Parent=g28804.t2;
OW569407.1_Cistogaster_globosa_genome_assembly,_chromosome:_5	AUGUSTUS	CDS	46345675	46345949	0.94	-	2	ID=g28804.t2.CDS1;Parent=g28804.t2;
OW569407.1_Cistogaster_globosa_genome_assembly,_chromosome:_5	AUGUSTUS	exon	46345675	46345949	.	-	.	ID=g28804.t2.exon1;Parent=g28804.t2;
OW569407.1_Cistogaster_globosa_genome_assembly,_chromosome:_5	AUGUSTUS	intron	46345950	46346770	0.91	-	.	ID=g28804.t2.intron1;Parent=g28804.t2;
OW569407.1_Cistogaster_globosa_genome_assembly,_chromosome:_5	AUGUSTUS	CDS	46346771	46347167	0.48	-	0	ID=g28804.t2.CDS2;Parent=g28804.t2;
OW569407.1_Cistogaster_globosa_genome_assembly,_chromosome:_5	AUGUSTUS	exon	46346771	46347167	.	-	.	ID=g28804.t2.exon2;Parent=g28804.t2;
OW569407.1_Cistogaster_globosa_genome_assembly,_chromosome:_5	AUGUSTUS	start_codon	46347165	46347167	.	-	0	ID=g28804.t2.start1;Parent=g28804.t2;
OW569407.1_Cistogaster_globosa_genome_assembly,_chromosome:_5	AUGUSTUS	mRNA	46347768	46348357	0.77	-	.	ID=g28804.t3;Parent=g28804;
OW569407.1_Cistogaster_globosa_genome_assembly,_chromosome:_5	AUGUSTUS	stop_codon	46347768	46347770	.	-	0	ID=g28804.t3.stop1;Parent=g28804.t3;
OW569407.1_Cistogaster_globosa_genome_assembly,_chromosome:_5	AUGUSTUS	CDS	46347768	46347808	0.79	-	2	ID=g28804.t3.CDS1;Parent=g28804.t3;
OW569407.1_Cistogaster_globosa_genome_assembly,_chromosome:_5	AUGUSTUS	exon	46347768	46347808	.	-	.	ID=g28804.t3.exon1;Parent=g28804.t3;
OW569407.1_Cistogaster_globosa_genome_assembly,_chromosome:_5	AUGUSTUS	intron	46347809	46348077	0.77	-	.	ID=g28804.t3.intron1;Parent=g28804.t3;
OW569407.1_Cistogaster_globosa_genome_assembly,_chromosome:_5	AUGUSTUS	CDS	46348078	46348357	0.77	-	0	ID=g28804.t3.CDS2;Parent=g28804.t3;
OW569407.1_Cistogaster_globosa_genome_assembly,_chromosome:_5	AUGUSTUS	exon	46348078	46348357	.	-	.	ID=g28804.t3.exon2;Parent=g28804.t3;
OW569407.1_Cistogaster_globosa_genome_assembly,_chromosome:_5	AUGUSTUS	start_codon	46348355	46348357	.	-	0	ID=g28804.t3.start1;Parent=g28804.t3;
OW569407.1_Cistogaster_globosa_genome_assembly,_chromosome:_5	AUGUSTUS	gene	46348400	46349059	.	-	.	ID=g28805;
OW569407.1_Cistogaster_globosa_genome_assembly,_chromosome:_5	AUGUSTUS	mRNA	46348400	46349059	1	-	.	ID=g28805.t1;Parent=g28805;
OW569407.1_Cistogaster_globosa_genome_assembly,_chromosome:_5	AUGUSTUS	stop_codon	46348400	46348402	.	-	0	ID=g28805.t1.stop1;Parent=g28805.t1;
OW569407.1_Cistogaster_globosa_genome_assembly,_chromosome:_5	AUGUSTUS	CDS	46348400	46349059	1	-	0	ID=g28805.t1.CDS1;Parent=g28805.t1;
OW569407.1_Cistogaster_globosa_genome_assembly,_chromosome:_5	AUGUSTUS	exon	46348400	46349059	.	-	.	ID=g28805.t1.exon1;Parent=g28805.t1;
OW569407.1_Cistogaster_globosa_genome_assembly,_chromosome:_5	AUGUSTUS	start_codon	46349057	46349059	.	-	0	ID=g28805.t1.start1;Parent=g28805.t1;
OW569407.1_Cistogaster_globosa_genome_assembly,_chromosome:_5	AUGUSTUS	gene	46373717	46376488	.	+	.	ID=g28806;
OW569407.1_Cistogaster_globosa_genome_assembly,_chromosome:_5	AUGUSTUS	mRNA	46373717	46376488	1	+	.	ID=g28806.t1;Parent=g28806;
OW569407.1_Cistogaster_globosa_genome_assembly,_chromosome:_5	AUGUSTUS	start_codon	46373717	46373719	.	+	0	ID=g28806.t1.start1;Parent=g28806.t1;
OW569407.1_Cistogaster_globosa_genome_assembly,_chromosome:_5	AUGUSTUS	CDS	46373717	46373858	1	+	0	ID=g28806.t1.CDS1;Parent=g28806.t1;
OW569407.1_Cistogaster_globosa_genome_assembly,_chromosome:_5	AUGUSTUS	exon	46373717	46373858	.	+	.	ID=g28806.t1.exon1;Parent=g28806.t1;
OW569407.1_Cistogaster_globosa_genome_assembly,_chromosome:_5	AUGUSTUS	intron	46373859	46375807	1	+	.	ID=g28806.t1.intron1;Parent=g28806.t1;
OW569407.1_Cistogaster_globosa_genome_assembly,_chromosome:_5	AUGUSTUS	CDS	46375808	46375890	1	+	2	ID=g28806.t1.CDS2;Parent=g28806.t1;
OW569407.1_Cistogaster_globosa_genome_assembly,_chromosome:_5	AUGUSTUS	exon	46375808	46375890	.	+	.	ID=g28806.t1.exon2;Parent=g28806.t1;
OW569407.1_Cistogaster_globosa_genome_assembly,_chromosome:_5	AUGUSTUS	intron	46375891	46376380	1	+	.	ID=g28806.t1.intron2;Parent=g28806.t1;
OW569407.1_Cistogaster_globosa_genome_assembly,_chromosome:_5	AUGUSTUS	CDS	46376381	46376488	1	+	0	ID=g28806.t1.CDS3;Parent=g28806.t1;
OW569407.1_Cistogaster_globosa_genome_assembly,_chromosome:_5	AUGUSTUS	exon	46376381	46376488	.	+	.	ID=g28806.t1.exon3;Parent=g28806.t1;
OW569407.1_Cistogaster_globosa_genome_assembly,_chromosome:_5	AUGUSTUS	stop_codon	46376486	46376488	.	+	0	ID=g28806.t1.stop1;Parent=g28806.t1;
OW569407.1_Cistogaster_globosa_genome_assembly,_chromosome:_5	AUGUSTUS	gene	46416761	46417561	.	+	.	ID=g28807;
OW569407.1_Cistogaster_globosa_genome_assembly,_chromosome:_5	AUGUSTUS	mRNA	46416761	46417561	1	+	.	ID=g28807.t1;Parent=g28807;
OW569407.1_Cistogaster_globosa_genome_assembly,_chromosome:_5	AUGUSTUS	start_codon	46416761	46416763	.	+	0	ID=g28807.t1.start1;Parent=g28807.t1;
OW569407.1_Cistogaster_globosa_genome_assembly,_chromosome:_5	AUGUSTUS	CDS	46416761	46416898	1	+	0	ID=g28807.t1.CDS1;Parent=g28807.t1;
OW569407.1_Cistogaster_globosa_genome_assembly,_chromosome:_5	AUGUSTUS	exon	46416761	46416898	.	+	.	ID=g28807.t1.exon1;Parent=g28807.t1;
OW569407.1_Cistogaster_globosa_genome_assembly,_chromosome:_5	AUGUSTUS	intron	46416899	46416950	1	+	.	ID=g28807.t1.intron1;Parent=g28807.t1;
OW569407.1_Cistogaster_globosa_genome_assembly,_chromosome:_5	AUGUSTUS	CDS	46416951	46417404	1	+	0	ID=g28807.t1.CDS2;Parent=g28807.t1;
OW569407.1_Cistogaster_globosa_genome_assembly,_chromosome:_5	AUGUSTUS	exon	46416951	46417404	.	+	.	ID=g28807.t1.exon2;Parent=g28807.t1;
OW569407.1_Cistogaster_globosa_genome_assembly,_chromosome:_5	AUGUSTUS	intron	46417405	46417529	1	+	.	ID=g28807.t1.intron2;Parent=g28807.t1;
OW569407.1_Cistogaster_globosa_genome_assembly,_chromosome:_5	AUGUSTUS	CDS	46417530	46417561	1	+	2	ID=g28807.t1.CDS3;Parent=g28807.t1;
OW569407.1_Cistogaster_globosa_genome_assembly,_chromosome:_5	AUGUSTUS	exon	46417530	46417561	.	+	.	ID=g28807.t1.exon3;Parent=g28807.t1;
OW569407.1_Cistogaster_globosa_genome_assembly,_chromosome:_5	AUGUSTUS	stop_codon	46417559	46417561	.	+	0	ID=g28807.t1.stop1;Parent=g28807.t1;
OW569407.1_Cistogaster_globosa_genome_assembly,_chromosome:_5	AUGUSTUS	gene	46422207	46422971	.	+	.	ID=g28808;
OW569407.1_Cistogaster_globosa_genome_assembly,_chromosome:_5	AUGUSTUS	mRNA	46422207	46422971	1	+	.	ID=g28808.t1;Parent=g28808;
OW569407.1_Cistogaster_globosa_genome_assembly,_chromosome:_5	AUGUSTUS	start_codon	46422207	46422209	.	+	0	ID=g28808.t1.start1;Parent=g28808.t1;
OW569407.1_Cistogaster_globosa_genome_assembly,_chromosome:_5	AUGUSTUS	CDS	46422207	46422971	1	+	0	ID=g28808.t1.CDS1;Parent=g28808.t1;
OW569407.1_Cistogaster_globosa_genome_assembly,_chromosome:_5	AUGUSTUS	exon	46422207	46422971	.	+	.	ID=g28808.t1.exon1;Parent=g28808.t1;
OW569407.1_Cistogaster_globosa_genome_assembly,_chromosome:_5	AUGUSTUS	stop_codon	46422969	46422971	.	+	0	ID=g28808.t1.stop1;Parent=g28808.t1;
OW569407.1_Cistogaster_globosa_genome_assembly,_chromosome:_5	AUGUSTUS	gene	46423172	46424419	.	+	.	ID=g28809;
OW569407.1_Cistogaster_globosa_genome_assembly,_chromosome:_5	AUGUSTUS	mRNA	46423172	46424419	0.72	+	.	ID=g28809.t1;Parent=g28809;
OW569407.1_Cistogaster_globosa_genome_assembly,_chromosome:_5	AUGUSTUS	start_codon	46423172	46423174	.	+	0	ID=g28809.t1.start1;Parent=g28809.t1;
OW569407.1_Cistogaster_globosa_genome_assembly,_chromosome:_5	AUGUSTUS	CDS	46423172	46423192	1	+	0	ID=g28809.t1.CDS1;Parent=g28809.t1;
OW569407.1_Cistogaster_globosa_genome_assembly,_chromosome:_5	AUGUSTUS	exon	46423172	46423192	.	+	.	ID=g28809.t1.exon1;Parent=g28809.t1;
OW569407.1_Cistogaster_globosa_genome_assembly,_chromosome:_5	AUGUSTUS	intron	46423193	46423936	0.72	+	.	ID=g28809.t1.intron1;Parent=g28809.t1;
OW569407.1_Cistogaster_globosa_genome_assembly,_chromosome:_5	AUGUSTUS	CDS	46423937	46424419	0.72	+	0	ID=g28809.t1.CDS2;Parent=g28809.t1;
OW569407.1_Cistogaster_globosa_genome_assembly,_chromosome:_5	AUGUSTUS	exon	46423937	46424419	.	+	.	ID=g28809.t1.exon2;Parent=g28809.t1;
OW569407.1_Cistogaster_globosa_genome_assembly,_chromosome:_5	AUGUSTUS	stop_codon	46424417	46424419	.	+	0	ID=g28809.t1.stop1;Parent=g28809.t1;
OW569407.1_Cistogaster_globosa_genome_assembly,_chromosome:_5	AUGUSTUS	gene	46424506	46425063	.	+	.	ID=g28810;
OW569407.1_Cistogaster_globosa_genome_assembly,_chromosome:_5	AUGUSTUS	mRNA	46424506	46425063	1	+	.	ID=g28810.t1;Parent=g28810;
OW569407.1_Cistogaster_globosa_genome_assembly,_chromosome:_5	AUGUSTUS	start_codon	46424506	46424508	.	+	0	ID=g28810.t1.start1;Parent=g28810.t1;
OW569407.1_Cistogaster_globosa_genome_assembly,_chromosome:_5	AUGUSTUS	CDS	46424506	46425063	1	+	0	ID=g28810.t1.CDS1;Parent=g28810.t1;
OW569407.1_Cistogaster_globosa_genome_assembly,_chromosome:_5	AUGUSTUS	exon	46424506	46425063	.	+	.	ID=g28810.t1.exon1;Parent=g28810.t1;
OW569407.1_Cistogaster_globosa_genome_assembly,_chromosome:_5	AUGUSTUS	stop_codon	46425061	46425063	.	+	0	ID=g28810.t1.stop1;Parent=g28810.t1;
OW569407.1_Cistogaster_globosa_genome_assembly,_chromosome:_5	AUGUSTUS	gene	46432319	46432708	.	-	.	ID=g28811;
OW569407.1_Cistogaster_globosa_genome_assembly,_chromosome:_5	AUGUSTUS	mRNA	46432319	46432708	0.97	-	.	ID=g28811.t1;Parent=g28811;
OW569407.1_Cistogaster_globosa_genome_assembly,_chromosome:_5	AUGUSTUS	stop_codon	46432319	46432321	.	-	0	ID=g28811.t1.stop1;Parent=g28811.t1;
OW569407.1_Cistogaster_globosa_genome_assembly,_chromosome:_5	AUGUSTUS	CDS	46432319	46432546	0.97	-	0	ID=g28811.t1.CDS1;Parent=g28811.t1;
OW569407.1_Cistogaster_globosa_genome_assembly,_chromosome:_5	AUGUSTUS	exon	46432319	46432546	.	-	.	ID=g28811.t1.exon1;Parent=g28811.t1;
OW569407.1_Cistogaster_globosa_genome_assembly,_chromosome:_5	AUGUSTUS	intron	46432547	46432690	0.97	-	.	ID=g28811.t1.intron1;Parent=g28811.t1;
OW569407.1_Cistogaster_globosa_genome_assembly,_chromosome:_5	AUGUSTUS	CDS	46432691	46432708	1	-	0	ID=g28811.t1.CDS2;Parent=g28811.t1;
OW569407.1_Cistogaster_globosa_genome_assembly,_chromosome:_5	AUGUSTUS	exon	46432691	46432708	.	-	.	ID=g28811.t1.exon2;Parent=g28811.t1;
OW569407.1_Cistogaster_globosa_genome_assembly,_chromosome:_5	AUGUSTUS	start_codon	46432706	46432708	.	-	0	ID=g28811.t1.start1;Parent=g28811.t1;
OW569407.1_Cistogaster_globosa_genome_assembly,_chromosome:_5	AUGUSTUS	gene	46484309	46488800	.	+	.	ID=g28812;
OW569407.1_Cistogaster_globosa_genome_assembly,_chromosome:_5	AUGUSTUS	mRNA	46484309	46488800	1	+	.	ID=g28812.t1;Parent=g28812;
OW569407.1_Cistogaster_globosa_genome_assembly,_chromosome:_5	AUGUSTUS	start_codon	46484309	46484311	.	+	0	ID=g28812.t1.start1;Parent=g28812.t1;
OW569407.1_Cistogaster_globosa_genome_assembly,_chromosome:_5	AUGUSTUS	CDS	46484309	46484321	1	+	0	ID=g28812.t1.CDS1;Parent=g28812.t1;
OW569407.1_Cistogaster_globosa_genome_assembly,_chromosome:_5	AUGUSTUS	exon	46484309	46484321	.	+	.	ID=g28812.t1.exon1;Parent=g28812.t1;
OW569407.1_Cistogaster_globosa_genome_assembly,_chromosome:_5	AUGUSTUS	intron	46484322	46488067	1	+	.	ID=g28812.t1.intron1;Parent=g28812.t1;
OW569407.1_Cistogaster_globosa_genome_assembly,_chromosome:_5	AUGUSTUS	CDS	46488068	46488172	1	+	2	ID=g28812.t1.CDS2;Parent=g28812.t1;
OW569407.1_Cistogaster_globosa_genome_assembly,_chromosome:_5	AUGUSTUS	exon	46488068	46488172	.	+	.	ID=g28812.t1.exon2;Parent=g28812.t1;
OW569407.1_Cistogaster_globosa_genome_assembly,_chromosome:_5	AUGUSTUS	intron	46488173	46488234	1	+	.	ID=g28812.t1.intron2;Parent=g28812.t1;
OW569407.1_Cistogaster_globosa_genome_assembly,_chromosome:_5	AUGUSTUS	CDS	46488235	46488391	1	+	2	ID=g28812.t1.CDS3;Parent=g28812.t1;
OW569407.1_Cistogaster_globosa_genome_assembly,_chromosome:_5	AUGUSTUS	exon	46488235	46488391	.	+	.	ID=g28812.t1.exon3;Parent=g28812.t1;
OW569407.1_Cistogaster_globosa_genome_assembly,_chromosome:_5	AUGUSTUS	intron	46488392	46488523	1	+	.	ID=g28812.t1.intron3;Parent=g28812.t1;
OW569407.1_Cistogaster_globosa_genome_assembly,_chromosome:_5	AUGUSTUS	CDS	46488524	46488800	1	+	1	ID=g28812.t1.CDS4;Parent=g28812.t1;
OW569407.1_Cistogaster_globosa_genome_assembly,_chromosome:_5	AUGUSTUS	exon	46488524	46488800	.	+	.	ID=g28812.t1.exon4;Parent=g28812.t1;
OW569407.1_Cistogaster_globosa_genome_assembly,_chromosome:_5	AUGUSTUS	stop_codon	46488798	46488800	.	+	0	ID=g28812.t1.stop1;Parent=g28812.t1;
OW569407.1_Cistogaster_globosa_genome_assembly,_chromosome:_5	AUGUSTUS	gene	46520338	46521126	.	+	.	ID=g28813;
OW569407.1_Cistogaster_globosa_genome_assembly,_chromosome:_5	AUGUSTUS	mRNA	46520338	46521126	0.56	+	.	ID=g28813.t1;Parent=g28813;
OW569407.1_Cistogaster_globosa_genome_assembly,_chromosome:_5	AUGUSTUS	start_codon	46520338	46520340	.	+	0	ID=g28813.t1.start1;Parent=g28813.t1;
OW569407.1_Cistogaster_globosa_genome_assembly,_chromosome:_5	AUGUSTUS	CDS	46520338	46521126	0.56	+	0	ID=g28813.t1.CDS1;Parent=g28813.t1;
OW569407.1_Cistogaster_globosa_genome_assembly,_chromosome:_5	AUGUSTUS	exon	46520338	46521126	.	+	.	ID=g28813.t1.exon1;Parent=g28813.t1;
OW569407.1_Cistogaster_globosa_genome_assembly,_chromosome:_5	AUGUSTUS	stop_codon	46521124	46521126	.	+	0	ID=g28813.t1.stop1;Parent=g28813.t1;
OW569407.1_Cistogaster_globosa_genome_assembly,_chromosome:_5	AUGUSTUS	gene	46528048	46532135	.	+	.	ID=g28814;
OW569407.1_Cistogaster_globosa_genome_assembly,_chromosome:_5	AUGUSTUS	mRNA	46528048	46532135	1	+	.	ID=g28814.t1;Parent=g28814;
OW569407.1_Cistogaster_globosa_genome_assembly,_chromosome:_5	AUGUSTUS	start_codon	46528048	46528050	.	+	0	ID=g28814.t1.start1;Parent=g28814.t1;
OW569407.1_Cistogaster_globosa_genome_assembly,_chromosome:_5	AUGUSTUS	CDS	46528048	46528399	1	+	0	ID=g28814.t1.CDS1;Parent=g28814.t1;
OW569407.1_Cistogaster_globosa_genome_assembly,_chromosome:_5	AUGUSTUS	exon	46528048	46528399	.	+	.	ID=g28814.t1.exon1;Parent=g28814.t1;
OW569407.1_Cistogaster_globosa_genome_assembly,_chromosome:_5	AUGUSTUS	intron	46528400	46528482	1	+	.	ID=g28814.t1.intron1;Parent=g28814.t1;
OW569407.1_Cistogaster_globosa_genome_assembly,_chromosome:_5	AUGUSTUS	CDS	46528483	46529029	1	+	2	ID=g28814.t1.CDS2;Parent=g28814.t1;
OW569407.1_Cistogaster_globosa_genome_assembly,_chromosome:_5	AUGUSTUS	exon	46528483	46529029	.	+	.	ID=g28814.t1.exon2;Parent=g28814.t1;
OW569407.1_Cistogaster_globosa_genome_assembly,_chromosome:_5	AUGUSTUS	intron	46529030	46529194	1	+	.	ID=g28814.t1.intron2;Parent=g28814.t1;
OW569407.1_Cistogaster_globosa_genome_assembly,_chromosome:_5	AUGUSTUS	CDS	46529195	46531066	1	+	1	ID=g28814.t1.CDS3;Parent=g28814.t1;
OW569407.1_Cistogaster_globosa_genome_assembly,_chromosome:_5	AUGUSTUS	exon	46529195	46531066	.	+	.	ID=g28814.t1.exon3;Parent=g28814.t1;
OW569407.1_Cistogaster_globosa_genome_assembly,_chromosome:_5	AUGUSTUS	intron	46531067	46531126	1	+	.	ID=g28814.t1.intron3;Parent=g28814.t1;
OW569407.1_Cistogaster_globosa_genome_assembly,_chromosome:_5	AUGUSTUS	CDS	46531127	46532135	1	+	1	ID=g28814.t1.CDS4;Parent=g28814.t1;
OW569407.1_Cistogaster_globosa_genome_assembly,_chromosome:_5	AUGUSTUS	exon	46531127	46532135	.	+	.	ID=g28814.t1.exon4;Parent=g28814.t1;
OW569407.1_Cistogaster_globosa_genome_assembly,_chromosome:_5	AUGUSTUS	stop_codon	46532133	46532135	.	+	0	ID=g28814.t1.stop1;Parent=g28814.t1;
OW569407.1_Cistogaster_globosa_genome_assembly,_chromosome:_5	AUGUSTUS	gene	46609526	46610254	.	+	.	ID=g28815;
OW569407.1_Cistogaster_globosa_genome_assembly,_chromosome:_5	AUGUSTUS	mRNA	46609526	46610254	1	+	.	ID=g28815.t1;Parent=g28815;
OW569407.1_Cistogaster_globosa_genome_assembly,_chromosome:_5	AUGUSTUS	start_codon	46609526	46609528	.	+	0	ID=g28815.t1.start1;Parent=g28815.t1;
OW569407.1_Cistogaster_globosa_genome_assembly,_chromosome:_5	AUGUSTUS	CDS	46609526	46610254	1	+	0	ID=g28815.t1.CDS1;Parent=g28815.t1;
OW569407.1_Cistogaster_globosa_genome_assembly,_chromosome:_5	AUGUSTUS	exon	46609526	46610254	.	+	.	ID=g28815.t1.exon1;Parent=g28815.t1;
OW569407.1_Cistogaster_globosa_genome_assembly,_chromosome:_5	AUGUSTUS	stop_codon	46610252	46610254	.	+	0	ID=g28815.t1.stop1;Parent=g28815.t1;
OW569407.1_Cistogaster_globosa_genome_assembly,_chromosome:_5	AUGUSTUS	gene	46610390	46610773	.	+	.	ID=g28816;
OW569407.1_Cistogaster_globosa_genome_assembly,_chromosome:_5	AUGUSTUS	mRNA	46610390	46610773	1	+	.	ID=g28816.t1;Parent=g28816;
OW569407.1_Cistogaster_globosa_genome_assembly,_chromosome:_5	AUGUSTUS	start_codon	46610390	46610392	.	+	0	ID=g28816.t1.start1;Parent=g28816.t1;
OW569407.1_Cistogaster_globosa_genome_assembly,_chromosome:_5	AUGUSTUS	CDS	46610390	46610773	1	+	0	ID=g28816.t1.CDS1;Parent=g28816.t1;
OW569407.1_Cistogaster_globosa_genome_assembly,_chromosome:_5	AUGUSTUS	exon	46610390	46610773	.	+	.	ID=g28816.t1.exon1;Parent=g28816.t1;
OW569407.1_Cistogaster_globosa_genome_assembly,_chromosome:_5	AUGUSTUS	stop_codon	46610771	46610773	.	+	0	ID=g28816.t1.stop1;Parent=g28816.t1;
OW569407.1_Cistogaster_globosa_genome_assembly,_chromosome:_5	AUGUSTUS	gene	46611314	46611712	.	+	.	ID=g28817;
OW569407.1_Cistogaster_globosa_genome_assembly,_chromosome:_5	AUGUSTUS	mRNA	46611314	46611712	1	+	.	ID=g28817.t1;Parent=g28817;
OW569407.1_Cistogaster_globosa_genome_assembly,_chromosome:_5	AUGUSTUS	start_codon	46611314	46611316	.	+	0	ID=g28817.t1.start1;Parent=g28817.t1;
OW569407.1_Cistogaster_globosa_genome_assembly,_chromosome:_5	AUGUSTUS	CDS	46611314	46611712	1	+	0	ID=g28817.t1.CDS1;Parent=g28817.t1;
OW569407.1_Cistogaster_globosa_genome_assembly,_chromosome:_5	AUGUSTUS	exon	46611314	46611712	.	+	.	ID=g28817.t1.exon1;Parent=g28817.t1;
OW569407.1_Cistogaster_globosa_genome_assembly,_chromosome:_5	AUGUSTUS	stop_codon	46611710	46611712	.	+	0	ID=g28817.t1.stop1;Parent=g28817.t1;
OW569407.1_Cistogaster_globosa_genome_assembly,_chromosome:_5	AUGUSTUS	gene	46612432	46612785	.	+	.	ID=g28818;
OW569407.1_Cistogaster_globosa_genome_assembly,_chromosome:_5	AUGUSTUS	mRNA	46612432	46612785	0.78	+	.	ID=g28818.t1;Parent=g28818;
OW569407.1_Cistogaster_globosa_genome_assembly,_chromosome:_5	AUGUSTUS	start_codon	46612432	46612434	.	+	0	ID=g28818.t1.start1;Parent=g28818.t1;
OW569407.1_Cistogaster_globosa_genome_assembly,_chromosome:_5	AUGUSTUS	CDS	46612432	46612785	0.78	+	0	ID=g28818.t1.CDS1;Parent=g28818.t1;
OW569407.1_Cistogaster_globosa_genome_assembly,_chromosome:_5	AUGUSTUS	exon	46612432	46612785	.	+	.	ID=g28818.t1.exon1;Parent=g28818.t1;
OW569407.1_Cistogaster_globosa_genome_assembly,_chromosome:_5	AUGUSTUS	stop_codon	46612783	46612785	.	+	0	ID=g28818.t1.stop1;Parent=g28818.t1;
OW569407.1_Cistogaster_globosa_genome_assembly,_chromosome:_5	AUGUSTUS	gene	46613267	46616492	.	+	.	ID=g28819;
OW569407.1_Cistogaster_globosa_genome_assembly,_chromosome:_5	AUGUSTUS	mRNA	46613267	46616492	0.26	+	.	ID=g28819.t1;Parent=g28819;
OW569407.1_Cistogaster_globosa_genome_assembly,_chromosome:_5	AUGUSTUS	start_codon	46613267	46613269	.	+	0	ID=g28819.t1.start1;Parent=g28819.t1;
OW569407.1_Cistogaster_globosa_genome_assembly,_chromosome:_5	AUGUSTUS	CDS	46613267	46613391	0.64	+	0	ID=g28819.t1.CDS1;Parent=g28819.t1;
OW569407.1_Cistogaster_globosa_genome_assembly,_chromosome:_5	AUGUSTUS	exon	46613267	46613391	.	+	.	ID=g28819.t1.exon1;Parent=g28819.t1;
OW569407.1_Cistogaster_globosa_genome_assembly,_chromosome:_5	AUGUSTUS	intron	46613392	46615348	0.32	+	.	ID=g28819.t1.intron1;Parent=g28819.t1;
OW569407.1_Cistogaster_globosa_genome_assembly,_chromosome:_5	AUGUSTUS	CDS	46615349	46615875	0.28	+	1	ID=g28819.t1.CDS2;Parent=g28819.t1;
OW569407.1_Cistogaster_globosa_genome_assembly,_chromosome:_5	AUGUSTUS	exon	46615349	46615875	.	+	.	ID=g28819.t1.exon2;Parent=g28819.t1;
OW569407.1_Cistogaster_globosa_genome_assembly,_chromosome:_5	AUGUSTUS	intron	46615876	46616073	0.41	+	.	ID=g28819.t1.intron2;Parent=g28819.t1;
OW569407.1_Cistogaster_globosa_genome_assembly,_chromosome:_5	AUGUSTUS	CDS	46616074	46616492	0.82	+	2	ID=g28819.t1.CDS3;Parent=g28819.t1;
OW569407.1_Cistogaster_globosa_genome_assembly,_chromosome:_5	AUGUSTUS	exon	46616074	46616492	.	+	.	ID=g28819.t1.exon3;Parent=g28819.t1;
OW569407.1_Cistogaster_globosa_genome_assembly,_chromosome:_5	AUGUSTUS	stop_codon	46616490	46616492	.	+	0	ID=g28819.t1.stop1;Parent=g28819.t1;
OW569407.1_Cistogaster_globosa_genome_assembly,_chromosome:_5	AUGUSTUS	gene	46616704	46617183	.	+	.	ID=g28820;
OW569407.1_Cistogaster_globosa_genome_assembly,_chromosome:_5	AUGUSTUS	mRNA	46616704	46617183	0.81	+	.	ID=g28820.t1;Parent=g28820;
OW569407.1_Cistogaster_globosa_genome_assembly,_chromosome:_5	AUGUSTUS	start_codon	46616704	46616706	.	+	0	ID=g28820.t1.start1;Parent=g28820.t1;
OW569407.1_Cistogaster_globosa_genome_assembly,_chromosome:_5	AUGUSTUS	CDS	46616704	46617183	0.81	+	0	ID=g28820.t1.CDS1;Parent=g28820.t1;
OW569407.1_Cistogaster_globosa_genome_assembly,_chromosome:_5	AUGUSTUS	exon	46616704	46617183	.	+	.	ID=g28820.t1.exon1;Parent=g28820.t1;
OW569407.1_Cistogaster_globosa_genome_assembly,_chromosome:_5	AUGUSTUS	stop_codon	46617181	46617183	.	+	0	ID=g28820.t1.stop1;Parent=g28820.t1;
OW569407.1_Cistogaster_globosa_genome_assembly,_chromosome:_5	AUGUSTUS	gene	46617587	46618213	.	+	.	ID=g28821;
OW569407.1_Cistogaster_globosa_genome_assembly,_chromosome:_5	AUGUSTUS	mRNA	46617587	46618213	1	+	.	ID=g28821.t1;Parent=g28821;
OW569407.1_Cistogaster_globosa_genome_assembly,_chromosome:_5	AUGUSTUS	start_codon	46617587	46617589	.	+	0	ID=g28821.t1.start1;Parent=g28821.t1;
OW569407.1_Cistogaster_globosa_genome_assembly,_chromosome:_5	AUGUSTUS	CDS	46617587	46618213	1	+	0	ID=g28821.t1.CDS1;Parent=g28821.t1;
OW569407.1_Cistogaster_globosa_genome_assembly,_chromosome:_5	AUGUSTUS	exon	46617587	46618213	.	+	.	ID=g28821.t1.exon1;Parent=g28821.t1;
OW569407.1_Cistogaster_globosa_genome_assembly,_chromosome:_5	AUGUSTUS	stop_codon	46618211	46618213	.	+	0	ID=g28821.t1.stop1;Parent=g28821.t1;
OW569407.1_Cistogaster_globosa_genome_assembly,_chromosome:_5	AUGUSTUS	gene	46652681	46654002	.	+	.	ID=g28822;
OW569407.1_Cistogaster_globosa_genome_assembly,_chromosome:_5	AUGUSTUS	mRNA	46652681	46654002	0.92	+	.	ID=g28822.t1;Parent=g28822;
OW569407.1_Cistogaster_globosa_genome_assembly,_chromosome:_5	AUGUSTUS	start_codon	46652681	46652683	.	+	0	ID=g28822.t1.start1;Parent=g28822.t1;
OW569407.1_Cistogaster_globosa_genome_assembly,_chromosome:_5	AUGUSTUS	CDS	46652681	46653117	1	+	0	ID=g28822.t1.CDS1;Parent=g28822.t1;
OW569407.1_Cistogaster_globosa_genome_assembly,_chromosome:_5	AUGUSTUS	exon	46652681	46653117	.	+	.	ID=g28822.t1.exon1;Parent=g28822.t1;
OW569407.1_Cistogaster_globosa_genome_assembly,_chromosome:_5	AUGUSTUS	intron	46653118	46653375	1	+	.	ID=g28822.t1.intron1;Parent=g28822.t1;
OW569407.1_Cistogaster_globosa_genome_assembly,_chromosome:_5	AUGUSTUS	CDS	46653376	46653786	1	+	1	ID=g28822.t1.CDS2;Parent=g28822.t1;
OW569407.1_Cistogaster_globosa_genome_assembly,_chromosome:_5	AUGUSTUS	exon	46653376	46653786	.	+	.	ID=g28822.t1.exon2;Parent=g28822.t1;
OW569407.1_Cistogaster_globosa_genome_assembly,_chromosome:_5	AUGUSTUS	intron	46653787	46653866	0.92	+	.	ID=g28822.t1.intron2;Parent=g28822.t1;
OW569407.1_Cistogaster_globosa_genome_assembly,_chromosome:_5	AUGUSTUS	CDS	46653867	46654002	0.92	+	1	ID=g28822.t1.CDS3;Parent=g28822.t1;
OW569407.1_Cistogaster_globosa_genome_assembly,_chromosome:_5	AUGUSTUS	exon	46653867	46654002	.	+	.	ID=g28822.t1.exon3;Parent=g28822.t1;
OW569407.1_Cistogaster_globosa_genome_assembly,_chromosome:_5	AUGUSTUS	stop_codon	46654000	46654002	.	+	0	ID=g28822.t1.stop1;Parent=g28822.t1;
OW569407.1_Cistogaster_globosa_genome_assembly,_chromosome:_5	AUGUSTUS	gene	46678977	46679713	.	-	.	ID=g28823;
OW569407.1_Cistogaster_globosa_genome_assembly,_chromosome:_5	AUGUSTUS	mRNA	46679480	46679713	0.98	-	.	ID=g28823.t1;Parent=g28823;
OW569407.1_Cistogaster_globosa_genome_assembly,_chromosome:_5	AUGUSTUS	stop_codon	46679480	46679482	.	-	0	ID=g28823.t1.stop1;Parent=g28823.t1;
OW569407.1_Cistogaster_globosa_genome_assembly,_chromosome:_5	AUGUSTUS	CDS	46679480	46679713	0.98	-	0	ID=g28823.t1.CDS1;Parent=g28823.t1;
OW569407.1_Cistogaster_globosa_genome_assembly,_chromosome:_5	AUGUSTUS	exon	46679480	46679713	.	-	.	ID=g28823.t1.exon1;Parent=g28823.t1;
OW569407.1_Cistogaster_globosa_genome_assembly,_chromosome:_5	AUGUSTUS	start_codon	46679711	46679713	.	-	0	ID=g28823.t1.start1;Parent=g28823.t1;
OW569407.1_Cistogaster_globosa_genome_assembly,_chromosome:_5	AUGUSTUS	mRNA	46678977	46679713	0.72	-	.	ID=g28823.t2;Parent=g28823;
OW569407.1_Cistogaster_globosa_genome_assembly,_chromosome:_5	AUGUSTUS	stop_codon	46678977	46678979	.	-	0	ID=g28823.t2.stop1;Parent=g28823.t2;
OW569407.1_Cistogaster_globosa_genome_assembly,_chromosome:_5	AUGUSTUS	CDS	46678977	46679228	1	-	0	ID=g28823.t2.CDS1;Parent=g28823.t2;
OW569407.1_Cistogaster_globosa_genome_assembly,_chromosome:_5	AUGUSTUS	exon	46678977	46679228	.	-	.	ID=g28823.t2.exon1;Parent=g28823.t2;
OW569407.1_Cistogaster_globosa_genome_assembly,_chromosome:_5	AUGUSTUS	intron	46679229	46679665	0.72	-	.	ID=g28823.t2.intron1;Parent=g28823.t2;
OW569407.1_Cistogaster_globosa_genome_assembly,_chromosome:_5	AUGUSTUS	CDS	46679666	46679713	0.72	-	0	ID=g28823.t2.CDS2;Parent=g28823.t2;
OW569407.1_Cistogaster_globosa_genome_assembly,_chromosome:_5	AUGUSTUS	exon	46679666	46679713	.	-	.	ID=g28823.t2.exon2;Parent=g28823.t2;
OW569407.1_Cistogaster_globosa_genome_assembly,_chromosome:_5	AUGUSTUS	start_codon	46679711	46679713	.	-	0	ID=g28823.t2.start1;Parent=g28823.t2;
OW569407.1_Cistogaster_globosa_genome_assembly,_chromosome:_5	AUGUSTUS	gene	46705748	46709175	.	+	.	ID=g28824;
OW569407.1_Cistogaster_globosa_genome_assembly,_chromosome:_5	AUGUSTUS	mRNA	46705748	46709175	0.36	+	.	ID=g28824.t1;Parent=g28824;
OW569407.1_Cistogaster_globosa_genome_assembly,_chromosome:_5	AUGUSTUS	start_codon	46705748	46705750	.	+	0	ID=g28824.t1.start1;Parent=g28824.t1;
OW569407.1_Cistogaster_globosa_genome_assembly,_chromosome:_5	AUGUSTUS	CDS	46705748	46706970	1	+	0	ID=g28824.t1.CDS1;Parent=g28824.t1;
OW569407.1_Cistogaster_globosa_genome_assembly,_chromosome:_5	AUGUSTUS	exon	46705748	46706970	.	+	.	ID=g28824.t1.exon1;Parent=g28824.t1;
OW569407.1_Cistogaster_globosa_genome_assembly,_chromosome:_5	AUGUSTUS	intron	46706971	46707054	1	+	.	ID=g28824.t1.intron1;Parent=g28824.t1;
OW569407.1_Cistogaster_globosa_genome_assembly,_chromosome:_5	AUGUSTUS	CDS	46707055	46708032	0.91	+	1	ID=g28824.t1.CDS2;Parent=g28824.t1;
OW569407.1_Cistogaster_globosa_genome_assembly,_chromosome:_5	AUGUSTUS	exon	46707055	46708032	.	+	.	ID=g28824.t1.exon2;Parent=g28824.t1;
OW569407.1_Cistogaster_globosa_genome_assembly,_chromosome:_5	AUGUSTUS	intron	46708033	46709147	0.38	+	.	ID=g28824.t1.intron2;Parent=g28824.t1;
OW569407.1_Cistogaster_globosa_genome_assembly,_chromosome:_5	AUGUSTUS	CDS	46709148	46709175	0.38	+	1	ID=g28824.t1.CDS3;Parent=g28824.t1;
OW569407.1_Cistogaster_globosa_genome_assembly,_chromosome:_5	AUGUSTUS	exon	46709148	46709175	.	+	.	ID=g28824.t1.exon3;Parent=g28824.t1;
OW569407.1_Cistogaster_globosa_genome_assembly,_chromosome:_5	AUGUSTUS	stop_codon	46709173	46709175	.	+	0	ID=g28824.t1.stop1;Parent=g28824.t1;
OW569407.1_Cistogaster_globosa_genome_assembly,_chromosome:_5	AUGUSTUS	gene	46718851	46719336	.	-	.	ID=g28825;
OW569407.1_Cistogaster_globosa_genome_assembly,_chromosome:_5	AUGUSTUS	mRNA	46718851	46719336	0.93	-	.	ID=g28825.t1;Parent=g28825;
OW569407.1_Cistogaster_globosa_genome_assembly,_chromosome:_5	AUGUSTUS	stop_codon	46718851	46718853	.	-	0	ID=g28825.t1.stop1;Parent=g28825.t1;
OW569407.1_Cistogaster_globosa_genome_assembly,_chromosome:_5	AUGUSTUS	CDS	46718851	46719189	0.93	-	0	ID=g28825.t1.CDS1;Parent=g28825.t1;
OW569407.1_Cistogaster_globosa_genome_assembly,_chromosome:_5	AUGUSTUS	exon	46718851	46719189	.	-	.	ID=g28825.t1.exon1;Parent=g28825.t1;
OW569407.1_Cistogaster_globosa_genome_assembly,_chromosome:_5	AUGUSTUS	intron	46719190	46719312	0.93	-	.	ID=g28825.t1.intron1;Parent=g28825.t1;
OW569407.1_Cistogaster_globosa_genome_assembly,_chromosome:_5	AUGUSTUS	CDS	46719313	46719336	1	-	0	ID=g28825.t1.CDS2;Parent=g28825.t1;
OW569407.1_Cistogaster_globosa_genome_assembly,_chromosome:_5	AUGUSTUS	exon	46719313	46719336	.	-	.	ID=g28825.t1.exon2;Parent=g28825.t1;
OW569407.1_Cistogaster_globosa_genome_assembly,_chromosome:_5	AUGUSTUS	start_codon	46719334	46719336	.	-	0	ID=g28825.t1.start1;Parent=g28825.t1;
OW569407.1_Cistogaster_globosa_genome_assembly,_chromosome:_5	GeneMark.hmm3	mRNA	46718851	46719159	.	-	.	ID=g28825.t2;Parent=g28825;
OW569407.1_Cistogaster_globosa_genome_assembly,_chromosome:_5	GeneMark.hmm3	CDS	46718851	46719159	.	-	0	ID=g28825.t2.CDS1;Parent=g28825.t2;
OW569407.1_Cistogaster_globosa_genome_assembly,_chromosome:_5	GeneMark.hmm3	exon	46718851	46719159	.	-	0	ID=g28825.t2.exon1;Parent=g28825.t2;
OW569407.1_Cistogaster_globosa_genome_assembly,_chromosome:_5	AUGUSTUS	gene	46725877	46726104	.	-	.	ID=g28826;
OW569407.1_Cistogaster_globosa_genome_assembly,_chromosome:_5	AUGUSTUS	mRNA	46725877	46726104	1	-	.	ID=g28826.t1;Parent=g28826;
OW569407.1_Cistogaster_globosa_genome_assembly,_chromosome:_5	AUGUSTUS	stop_codon	46725877	46725879	.	-	0	ID=g28826.t1.stop1;Parent=g28826.t1;
OW569407.1_Cistogaster_globosa_genome_assembly,_chromosome:_5	AUGUSTUS	CDS	46725877	46726104	1	-	0	ID=g28826.t1.CDS1;Parent=g28826.t1;
OW569407.1_Cistogaster_globosa_genome_assembly,_chromosome:_5	AUGUSTUS	exon	46725877	46726104	.	-	.	ID=g28826.t1.exon1;Parent=g28826.t1;
OW569407.1_Cistogaster_globosa_genome_assembly,_chromosome:_5	AUGUSTUS	start_codon	46726102	46726104	.	-	0	ID=g28826.t1.start1;Parent=g28826.t1;
OW569407.1_Cistogaster_globosa_genome_assembly,_chromosome:_5	AUGUSTUS	gene	46727027	46727406	.	+	.	ID=g28827;
OW569407.1_Cistogaster_globosa_genome_assembly,_chromosome:_5	AUGUSTUS	mRNA	46727027	46727406	0.91	+	.	ID=g28827.t1;Parent=g28827;
OW569407.1_Cistogaster_globosa_genome_assembly,_chromosome:_5	AUGUSTUS	start_codon	46727027	46727029	.	+	0	ID=g28827.t1.start1;Parent=g28827.t1;
OW569407.1_Cistogaster_globosa_genome_assembly,_chromosome:_5	AUGUSTUS	CDS	46727027	46727030	0.97	+	0	ID=g28827.t1.CDS1;Parent=g28827.t1;
OW569407.1_Cistogaster_globosa_genome_assembly,_chromosome:_5	AUGUSTUS	exon	46727027	46727030	.	+	.	ID=g28827.t1.exon1;Parent=g28827.t1;
OW569407.1_Cistogaster_globosa_genome_assembly,_chromosome:_5	AUGUSTUS	intron	46727031	46727152	0.97	+	.	ID=g28827.t1.intron1;Parent=g28827.t1;
OW569407.1_Cistogaster_globosa_genome_assembly,_chromosome:_5	AUGUSTUS	CDS	46727153	46727406	0.94	+	2	ID=g28827.t1.CDS2;Parent=g28827.t1;
OW569407.1_Cistogaster_globosa_genome_assembly,_chromosome:_5	AUGUSTUS	exon	46727153	46727406	.	+	.	ID=g28827.t1.exon2;Parent=g28827.t1;
OW569407.1_Cistogaster_globosa_genome_assembly,_chromosome:_5	AUGUSTUS	stop_codon	46727404	46727406	.	+	0	ID=g28827.t1.stop1;Parent=g28827.t1;
OW569407.1_Cistogaster_globosa_genome_assembly,_chromosome:_5	AUGUSTUS	gene	46729197	46729601	.	-	.	ID=g28828;
OW569407.1_Cistogaster_globosa_genome_assembly,_chromosome:_5	AUGUSTUS	mRNA	46729197	46729601	0.79	-	.	ID=g28828.t1;Parent=g28828;
OW569407.1_Cistogaster_globosa_genome_assembly,_chromosome:_5	AUGUSTUS	stop_codon	46729197	46729199	.	-	0	ID=g28828.t1.stop1;Parent=g28828.t1;
OW569407.1_Cistogaster_globosa_genome_assembly,_chromosome:_5	AUGUSTUS	CDS	46729197	46729281	0.79	-	1	ID=g28828.t1.CDS1;Parent=g28828.t1;
OW569407.1_Cistogaster_globosa_genome_assembly,_chromosome:_5	AUGUSTUS	exon	46729197	46729281	.	-	.	ID=g28828.t1.exon1;Parent=g28828.t1;
OW569407.1_Cistogaster_globosa_genome_assembly,_chromosome:_5	AUGUSTUS	intron	46729282	46729401	0.79	-	.	ID=g28828.t1.intron1;Parent=g28828.t1;
OW569407.1_Cistogaster_globosa_genome_assembly,_chromosome:_5	AUGUSTUS	CDS	46729402	46729601	0.93	-	0	ID=g28828.t1.CDS2;Parent=g28828.t1;
OW569407.1_Cistogaster_globosa_genome_assembly,_chromosome:_5	AUGUSTUS	exon	46729402	46729601	.	-	.	ID=g28828.t1.exon2;Parent=g28828.t1;
OW569407.1_Cistogaster_globosa_genome_assembly,_chromosome:_5	AUGUSTUS	start_codon	46729599	46729601	.	-	0	ID=g28828.t1.start1;Parent=g28828.t1;
OW569407.1_Cistogaster_globosa_genome_assembly,_chromosome:_5	AUGUSTUS	gene	46730185	46730718	.	-	.	ID=g28829;
OW569407.1_Cistogaster_globosa_genome_assembly,_chromosome:_5	AUGUSTUS	mRNA	46730185	46730718	1	-	.	ID=g28829.t1;Parent=g28829;
OW569407.1_Cistogaster_globosa_genome_assembly,_chromosome:_5	AUGUSTUS	stop_codon	46730185	46730187	.	-	0	ID=g28829.t1.stop1;Parent=g28829.t1;
OW569407.1_Cistogaster_globosa_genome_assembly,_chromosome:_5	AUGUSTUS	CDS	46730185	46730718	1	-	0	ID=g28829.t1.CDS1;Parent=g28829.t1;
OW569407.1_Cistogaster_globosa_genome_assembly,_chromosome:_5	AUGUSTUS	exon	46730185	46730718	.	-	.	ID=g28829.t1.exon1;Parent=g28829.t1;
OW569407.1_Cistogaster_globosa_genome_assembly,_chromosome:_5	AUGUSTUS	start_codon	46730716	46730718	.	-	0	ID=g28829.t1.start1;Parent=g28829.t1;
OW569407.1_Cistogaster_globosa_genome_assembly,_chromosome:_5	AUGUSTUS	gene	46731633	46731950	.	-	.	ID=g28830;
OW569407.1_Cistogaster_globosa_genome_assembly,_chromosome:_5	AUGUSTUS	mRNA	46731633	46731950	1	-	.	ID=g28830.t1;Parent=g28830;
OW569407.1_Cistogaster_globosa_genome_assembly,_chromosome:_5	AUGUSTUS	stop_codon	46731633	46731635	.	-	0	ID=g28830.t1.stop1;Parent=g28830.t1;
OW569407.1_Cistogaster_globosa_genome_assembly,_chromosome:_5	AUGUSTUS	CDS	46731633	46731950	1	-	0	ID=g28830.t1.CDS1;Parent=g28830.t1;
OW569407.1_Cistogaster_globosa_genome_assembly,_chromosome:_5	AUGUSTUS	exon	46731633	46731950	.	-	.	ID=g28830.t1.exon1;Parent=g28830.t1;
OW569407.1_Cistogaster_globosa_genome_assembly,_chromosome:_5	AUGUSTUS	start_codon	46731948	46731950	.	-	0	ID=g28830.t1.start1;Parent=g28830.t1;
OW569407.1_Cistogaster_globosa_genome_assembly,_chromosome:_5	AUGUSTUS	gene	46735091	46735480	.	-	.	ID=g28831;
OW569407.1_Cistogaster_globosa_genome_assembly,_chromosome:_5	AUGUSTUS	mRNA	46735091	46735480	0.98	-	.	ID=g28831.t1;Parent=g28831;
OW569407.1_Cistogaster_globosa_genome_assembly,_chromosome:_5	AUGUSTUS	stop_codon	46735091	46735093	.	-	0	ID=g28831.t1.stop1;Parent=g28831.t1;
OW569407.1_Cistogaster_globosa_genome_assembly,_chromosome:_5	AUGUSTUS	CDS	46735091	46735480	0.98	-	0	ID=g28831.t1.CDS1;Parent=g28831.t1;
OW569407.1_Cistogaster_globosa_genome_assembly,_chromosome:_5	AUGUSTUS	exon	46735091	46735480	.	-	.	ID=g28831.t1.exon1;Parent=g28831.t1;
OW569407.1_Cistogaster_globosa_genome_assembly,_chromosome:_5	AUGUSTUS	start_codon	46735478	46735480	.	-	0	ID=g28831.t1.start1;Parent=g28831.t1;
OW569407.1_Cistogaster_globosa_genome_assembly,_chromosome:_5	AUGUSTUS	gene	46736098	46736667	.	-	.	ID=g28832;
OW569407.1_Cistogaster_globosa_genome_assembly,_chromosome:_5	AUGUSTUS	mRNA	46736098	46736586	0.74	-	.	ID=g28832.t1;Parent=g28832;
OW569407.1_Cistogaster_globosa_genome_assembly,_chromosome:_5	AUGUSTUS	stop_codon	46736098	46736100	.	-	0	ID=g28832.t1.stop1;Parent=g28832.t1;
OW569407.1_Cistogaster_globosa_genome_assembly,_chromosome:_5	AUGUSTUS	CDS	46736098	46736586	0.74	-	0	ID=g28832.t1.CDS1;Parent=g28832.t1;
OW569407.1_Cistogaster_globosa_genome_assembly,_chromosome:_5	AUGUSTUS	exon	46736098	46736586	.	-	.	ID=g28832.t1.exon1;Parent=g28832.t1;
OW569407.1_Cistogaster_globosa_genome_assembly,_chromosome:_5	AUGUSTUS	start_codon	46736584	46736586	.	-	0	ID=g28832.t1.start1;Parent=g28832.t1;
OW569407.1_Cistogaster_globosa_genome_assembly,_chromosome:_5	AUGUSTUS	mRNA	46736098	46736667	0.6	-	.	ID=g28832.t2;Parent=g28832;
OW569407.1_Cistogaster_globosa_genome_assembly,_chromosome:_5	AUGUSTUS	stop_codon	46736098	46736100	.	-	0	ID=g28832.t2.stop1;Parent=g28832.t2;
OW569407.1_Cistogaster_globosa_genome_assembly,_chromosome:_5	AUGUSTUS	CDS	46736098	46736667	0.6	-	0	ID=g28832.t2.CDS1;Parent=g28832.t2;
OW569407.1_Cistogaster_globosa_genome_assembly,_chromosome:_5	AUGUSTUS	exon	46736098	46736667	.	-	.	ID=g28832.t2.exon1;Parent=g28832.t2;
OW569407.1_Cistogaster_globosa_genome_assembly,_chromosome:_5	AUGUSTUS	start_codon	46736665	46736667	.	-	0	ID=g28832.t2.start1;Parent=g28832.t2;
OW569407.1_Cistogaster_globosa_genome_assembly,_chromosome:_5	AUGUSTUS	gene	46736783	46737130	.	-	.	ID=g28833;
OW569407.1_Cistogaster_globosa_genome_assembly,_chromosome:_5	AUGUSTUS	mRNA	46736783	46737130	1	-	.	ID=g28833.t1;Parent=g28833;
OW569407.1_Cistogaster_globosa_genome_assembly,_chromosome:_5	AUGUSTUS	stop_codon	46736783	46736785	.	-	0	ID=g28833.t1.stop1;Parent=g28833.t1;
OW569407.1_Cistogaster_globosa_genome_assembly,_chromosome:_5	AUGUSTUS	CDS	46736783	46736866	1	-	0	ID=g28833.t1.CDS1;Parent=g28833.t1;
OW569407.1_Cistogaster_globosa_genome_assembly,_chromosome:_5	AUGUSTUS	exon	46736783	46736866	.	-	.	ID=g28833.t1.exon1;Parent=g28833.t1;
OW569407.1_Cistogaster_globosa_genome_assembly,_chromosome:_5	AUGUSTUS	intron	46736867	46736929	1	-	.	ID=g28833.t1.intron1;Parent=g28833.t1;
OW569407.1_Cistogaster_globosa_genome_assembly,_chromosome:_5	AUGUSTUS	CDS	46736930	46737130	1	-	0	ID=g28833.t1.CDS2;Parent=g28833.t1;
OW569407.1_Cistogaster_globosa_genome_assembly,_chromosome:_5	AUGUSTUS	exon	46736930	46737130	.	-	.	ID=g28833.t1.exon2;Parent=g28833.t1;
OW569407.1_Cistogaster_globosa_genome_assembly,_chromosome:_5	AUGUSTUS	start_codon	46737128	46737130	.	-	0	ID=g28833.t1.start1;Parent=g28833.t1;
OW569407.1_Cistogaster_globosa_genome_assembly,_chromosome:_5	AUGUSTUS	gene	46745764	46749419	.	-	.	ID=g28834;
OW569407.1_Cistogaster_globosa_genome_assembly,_chromosome:_5	AUGUSTUS	mRNA	46745764	46749419	0.82	-	.	ID=g28834.t1;Parent=g28834;
OW569407.1_Cistogaster_globosa_genome_assembly,_chromosome:_5	AUGUSTUS	stop_codon	46745764	46745766	.	-	0	ID=g28834.t1.stop1;Parent=g28834.t1;
OW569407.1_Cistogaster_globosa_genome_assembly,_chromosome:_5	AUGUSTUS	CDS	46745764	46746121	1	-	1	ID=g28834.t1.CDS1;Parent=g28834.t1;
OW569407.1_Cistogaster_globosa_genome_assembly,_chromosome:_5	AUGUSTUS	exon	46745764	46746121	.	-	.	ID=g28834.t1.exon1;Parent=g28834.t1;
OW569407.1_Cistogaster_globosa_genome_assembly,_chromosome:_5	AUGUSTUS	intron	46746122	46746188	1	-	.	ID=g28834.t1.intron1;Parent=g28834.t1;
OW569407.1_Cistogaster_globosa_genome_assembly,_chromosome:_5	AUGUSTUS	CDS	46746189	46746345	1	-	2	ID=g28834.t1.CDS2;Parent=g28834.t1;
OW569407.1_Cistogaster_globosa_genome_assembly,_chromosome:_5	AUGUSTUS	exon	46746189	46746345	.	-	.	ID=g28834.t1.exon2;Parent=g28834.t1;
OW569407.1_Cistogaster_globosa_genome_assembly,_chromosome:_5	AUGUSTUS	intron	46746346	46746400	1	-	.	ID=g28834.t1.intron2;Parent=g28834.t1;
OW569407.1_Cistogaster_globosa_genome_assembly,_chromosome:_5	AUGUSTUS	CDS	46746401	46746533	0.98	-	0	ID=g28834.t1.CDS3;Parent=g28834.t1;
OW569407.1_Cistogaster_globosa_genome_assembly,_chromosome:_5	AUGUSTUS	exon	46746401	46746533	.	-	.	ID=g28834.t1.exon3;Parent=g28834.t1;
OW569407.1_Cistogaster_globosa_genome_assembly,_chromosome:_5	AUGUSTUS	intron	46746534	46749266	0.83	-	.	ID=g28834.t1.intron3;Parent=g28834.t1;
OW569407.1_Cistogaster_globosa_genome_assembly,_chromosome:_5	AUGUSTUS	CDS	46749267	46749419	0.82	-	0	ID=g28834.t1.CDS4;Parent=g28834.t1;
OW569407.1_Cistogaster_globosa_genome_assembly,_chromosome:_5	AUGUSTUS	exon	46749267	46749419	.	-	.	ID=g28834.t1.exon4;Parent=g28834.t1;
OW569407.1_Cistogaster_globosa_genome_assembly,_chromosome:_5	AUGUSTUS	start_codon	46749417	46749419	.	-	0	ID=g28834.t1.start1;Parent=g28834.t1;
OW569407.1_Cistogaster_globosa_genome_assembly,_chromosome:_5	GeneMark.hmm3	mRNA	46745764	46746292	.	-	.	ID=g28834.t2;Parent=g28834;
OW569407.1_Cistogaster_globosa_genome_assembly,_chromosome:_5	GeneMark.hmm3	stop_codon	46745764	46745766	.	-	0	ID=g28834.t2.stop1;Parent=g28834.t2;
OW569407.1_Cistogaster_globosa_genome_assembly,_chromosome:_5	GeneMark.hmm3	CDS	46745764	46746121	.	-	1	ID=g28834.t2.CDS1;Parent=g28834.t2;
OW569407.1_Cistogaster_globosa_genome_assembly,_chromosome:_5	GeneMark.hmm3	exon	46745764	46746121	0	-	.	ID=g28834.t2.exon1;Parent=g28834.t2;
OW569407.1_Cistogaster_globosa_genome_assembly,_chromosome:_5	GeneMark.hmm3	intron	46746122	46746188	.	-	0	ID=g28834.t2.intron1;Parent=g28834.t2;
OW569407.1_Cistogaster_globosa_genome_assembly,_chromosome:_5	GeneMark.hmm3	CDS	46746189	46746292	.	-	0	ID=g28834.t2.CDS2;Parent=g28834.t2;
OW569407.1_Cistogaster_globosa_genome_assembly,_chromosome:_5	GeneMark.hmm3	exon	46746189	46746292	0	-	.	ID=g28834.t2.exon2;Parent=g28834.t2;
OW569407.1_Cistogaster_globosa_genome_assembly,_chromosome:_5	GeneMark.hmm3	start_codon	46746290	46746292	.	-	0	ID=g28834.t2.start1;Parent=g28834.t2;
OW569407.1_Cistogaster_globosa_genome_assembly,_chromosome:_5	AUGUSTUS	gene	46755468	46757853	.	+	.	ID=g28835;
OW569407.1_Cistogaster_globosa_genome_assembly,_chromosome:_5	AUGUSTUS	mRNA	46755468	46757853	0.53	+	.	ID=g28835.t1;Parent=g28835;
OW569407.1_Cistogaster_globosa_genome_assembly,_chromosome:_5	AUGUSTUS	start_codon	46755468	46755470	.	+	0	ID=g28835.t1.start1;Parent=g28835.t1;
OW569407.1_Cistogaster_globosa_genome_assembly,_chromosome:_5	AUGUSTUS	CDS	46755468	46755531	0.53	+	0	ID=g28835.t1.CDS1;Parent=g28835.t1;
OW569407.1_Cistogaster_globosa_genome_assembly,_chromosome:_5	AUGUSTUS	exon	46755468	46755531	.	+	.	ID=g28835.t1.exon1;Parent=g28835.t1;
OW569407.1_Cistogaster_globosa_genome_assembly,_chromosome:_5	AUGUSTUS	intron	46755532	46757290	0.71	+	.	ID=g28835.t1.intron1;Parent=g28835.t1;
OW569407.1_Cistogaster_globosa_genome_assembly,_chromosome:_5	AUGUSTUS	CDS	46757291	46757853	0.98	+	2	ID=g28835.t1.CDS2;Parent=g28835.t1;
OW569407.1_Cistogaster_globosa_genome_assembly,_chromosome:_5	AUGUSTUS	exon	46757291	46757853	.	+	.	ID=g28835.t1.exon2;Parent=g28835.t1;
OW569407.1_Cistogaster_globosa_genome_assembly,_chromosome:_5	AUGUSTUS	stop_codon	46757851	46757853	.	+	0	ID=g28835.t1.stop1;Parent=g28835.t1;
OW569407.1_Cistogaster_globosa_genome_assembly,_chromosome:_5	AUGUSTUS	gene	46758096	46758581	.	+	.	ID=g28836;
OW569407.1_Cistogaster_globosa_genome_assembly,_chromosome:_5	AUGUSTUS	mRNA	46758096	46758581	0.28	+	.	ID=g28836.t1;Parent=g28836;
OW569407.1_Cistogaster_globosa_genome_assembly,_chromosome:_5	AUGUSTUS	start_codon	46758096	46758098	.	+	0	ID=g28836.t1.start1;Parent=g28836.t1;
OW569407.1_Cistogaster_globosa_genome_assembly,_chromosome:_5	AUGUSTUS	CDS	46758096	46758125	0.3	+	0	ID=g28836.t1.CDS1;Parent=g28836.t1;
OW569407.1_Cistogaster_globosa_genome_assembly,_chromosome:_5	AUGUSTUS	exon	46758096	46758125	.	+	.	ID=g28836.t1.exon1;Parent=g28836.t1;
OW569407.1_Cistogaster_globosa_genome_assembly,_chromosome:_5	AUGUSTUS	intron	46758126	46758215	0.3	+	.	ID=g28836.t1.intron1;Parent=g28836.t1;
OW569407.1_Cistogaster_globosa_genome_assembly,_chromosome:_5	AUGUSTUS	CDS	46758216	46758304	0.3	+	0	ID=g28836.t1.CDS2;Parent=g28836.t1;
OW569407.1_Cistogaster_globosa_genome_assembly,_chromosome:_5	AUGUSTUS	exon	46758216	46758304	.	+	.	ID=g28836.t1.exon2;Parent=g28836.t1;
OW569407.1_Cistogaster_globosa_genome_assembly,_chromosome:_5	AUGUSTUS	intron	46758305	46758365	1	+	.	ID=g28836.t1.intron2;Parent=g28836.t1;
OW569407.1_Cistogaster_globosa_genome_assembly,_chromosome:_5	AUGUSTUS	CDS	46758366	46758478	0.88	+	1	ID=g28836.t1.CDS3;Parent=g28836.t1;
OW569407.1_Cistogaster_globosa_genome_assembly,_chromosome:_5	AUGUSTUS	exon	46758366	46758478	.	+	.	ID=g28836.t1.exon3;Parent=g28836.t1;
OW569407.1_Cistogaster_globosa_genome_assembly,_chromosome:_5	AUGUSTUS	intron	46758479	46758546	0.87	+	.	ID=g28836.t1.intron3;Parent=g28836.t1;
OW569407.1_Cistogaster_globosa_genome_assembly,_chromosome:_5	AUGUSTUS	CDS	46758547	46758581	0.87	+	2	ID=g28836.t1.CDS4;Parent=g28836.t1;
OW569407.1_Cistogaster_globosa_genome_assembly,_chromosome:_5	AUGUSTUS	exon	46758547	46758581	.	+	.	ID=g28836.t1.exon4;Parent=g28836.t1;
OW569407.1_Cistogaster_globosa_genome_assembly,_chromosome:_5	AUGUSTUS	stop_codon	46758579	46758581	.	+	0	ID=g28836.t1.stop1;Parent=g28836.t1;
OW569407.1_Cistogaster_globosa_genome_assembly,_chromosome:_5	AUGUSTUS	gene	46798855	46799749	.	-	.	ID=g28837;
OW569407.1_Cistogaster_globosa_genome_assembly,_chromosome:_5	AUGUSTUS	mRNA	46798855	46799749	1	-	.	ID=g28837.t1;Parent=g28837;
OW569407.1_Cistogaster_globosa_genome_assembly,_chromosome:_5	AUGUSTUS	stop_codon	46798855	46798857	.	-	0	ID=g28837.t1.stop1;Parent=g28837.t1;
OW569407.1_Cistogaster_globosa_genome_assembly,_chromosome:_5	AUGUSTUS	CDS	46798855	46798931	1	-	2	ID=g28837.t1.CDS1;Parent=g28837.t1;
OW569407.1_Cistogaster_globosa_genome_assembly,_chromosome:_5	AUGUSTUS	exon	46798855	46798931	.	-	.	ID=g28837.t1.exon1;Parent=g28837.t1;
OW569407.1_Cistogaster_globosa_genome_assembly,_chromosome:_5	AUGUSTUS	intron	46798932	46798995	1	-	.	ID=g28837.t1.intron1;Parent=g28837.t1;
OW569407.1_Cistogaster_globosa_genome_assembly,_chromosome:_5	AUGUSTUS	CDS	46798996	46799146	1	-	0	ID=g28837.t1.CDS2;Parent=g28837.t1;
OW569407.1_Cistogaster_globosa_genome_assembly,_chromosome:_5	AUGUSTUS	exon	46798996	46799146	.	-	.	ID=g28837.t1.exon2;Parent=g28837.t1;
OW569407.1_Cistogaster_globosa_genome_assembly,_chromosome:_5	AUGUSTUS	intron	46799147	46799211	1	-	.	ID=g28837.t1.intron2;Parent=g28837.t1;
OW569407.1_Cistogaster_globosa_genome_assembly,_chromosome:_5	AUGUSTUS	CDS	46799212	46799390	1	-	2	ID=g28837.t1.CDS3;Parent=g28837.t1;
OW569407.1_Cistogaster_globosa_genome_assembly,_chromosome:_5	AUGUSTUS	exon	46799212	46799390	.	-	.	ID=g28837.t1.exon3;Parent=g28837.t1;
OW569407.1_Cistogaster_globosa_genome_assembly,_chromosome:_5	AUGUSTUS	intron	46799391	46799567	1	-	.	ID=g28837.t1.intron3;Parent=g28837.t1;
OW569407.1_Cistogaster_globosa_genome_assembly,_chromosome:_5	AUGUSTUS	CDS	46799568	46799624	1	-	2	ID=g28837.t1.CDS4;Parent=g28837.t1;
OW569407.1_Cistogaster_globosa_genome_assembly,_chromosome:_5	AUGUSTUS	exon	46799568	46799624	.	-	.	ID=g28837.t1.exon4;Parent=g28837.t1;
OW569407.1_Cistogaster_globosa_genome_assembly,_chromosome:_5	AUGUSTUS	intron	46799625	46799691	1	-	.	ID=g28837.t1.intron4;Parent=g28837.t1;
OW569407.1_Cistogaster_globosa_genome_assembly,_chromosome:_5	AUGUSTUS	CDS	46799692	46799749	1	-	0	ID=g28837.t1.CDS5;Parent=g28837.t1;
OW569407.1_Cistogaster_globosa_genome_assembly,_chromosome:_5	AUGUSTUS	exon	46799692	46799749	.	-	.	ID=g28837.t1.exon5;Parent=g28837.t1;
OW569407.1_Cistogaster_globosa_genome_assembly,_chromosome:_5	AUGUSTUS	start_codon	46799747	46799749	.	-	0	ID=g28837.t1.start1;Parent=g28837.t1;
OW569407.1_Cistogaster_globosa_genome_assembly,_chromosome:_5	AUGUSTUS	gene	46830609	46831627	.	-	.	ID=g28838;
OW569407.1_Cistogaster_globosa_genome_assembly,_chromosome:_5	AUGUSTUS	mRNA	46830897	46831627	0.83	-	.	ID=g28838.t1;Parent=g28838;
OW569407.1_Cistogaster_globosa_genome_assembly,_chromosome:_5	AUGUSTUS	stop_codon	46830897	46830899	.	-	0	ID=g28838.t1.stop1;Parent=g28838.t1;
OW569407.1_Cistogaster_globosa_genome_assembly,_chromosome:_5	AUGUSTUS	CDS	46830897	46831105	0.83	-	2	ID=g28838.t1.CDS1;Parent=g28838.t1;
OW569407.1_Cistogaster_globosa_genome_assembly,_chromosome:_5	AUGUSTUS	exon	46830897	46831105	.	-	.	ID=g28838.t1.exon1;Parent=g28838.t1;
OW569407.1_Cistogaster_globosa_genome_assembly,_chromosome:_5	AUGUSTUS	intron	46831106	46831500	0.83	-	.	ID=g28838.t1.intron1;Parent=g28838.t1;
OW569407.1_Cistogaster_globosa_genome_assembly,_chromosome:_5	AUGUSTUS	CDS	46831501	46831627	1	-	0	ID=g28838.t1.CDS2;Parent=g28838.t1;
OW569407.1_Cistogaster_globosa_genome_assembly,_chromosome:_5	AUGUSTUS	exon	46831501	46831627	.	-	.	ID=g28838.t1.exon2;Parent=g28838.t1;
OW569407.1_Cistogaster_globosa_genome_assembly,_chromosome:_5	AUGUSTUS	start_codon	46831625	46831627	.	-	0	ID=g28838.t1.start1;Parent=g28838.t1;
OW569407.1_Cistogaster_globosa_genome_assembly,_chromosome:_5	AUGUSTUS	mRNA	46830609	46831627	0.68	-	.	ID=g28838.t2;Parent=g28838;
OW569407.1_Cistogaster_globosa_genome_assembly,_chromosome:_5	AUGUSTUS	stop_codon	46830609	46830611	.	-	0	ID=g28838.t2.stop1;Parent=g28838.t2;
OW569407.1_Cistogaster_globosa_genome_assembly,_chromosome:_5	AUGUSTUS	CDS	46830609	46830691	0.69	-	2	ID=g28838.t2.CDS1;Parent=g28838.t2;
OW569407.1_Cistogaster_globosa_genome_assembly,_chromosome:_5	AUGUSTUS	exon	46830609	46830691	.	-	.	ID=g28838.t2.exon1;Parent=g28838.t2;
OW569407.1_Cistogaster_globosa_genome_assembly,_chromosome:_5	AUGUSTUS	intron	46830692	46831500	0.68	-	.	ID=g28838.t2.intron1;Parent=g28838.t2;
OW569407.1_Cistogaster_globosa_genome_assembly,_chromosome:_5	AUGUSTUS	CDS	46831501	46831627	0.98	-	0	ID=g28838.t2.CDS2;Parent=g28838.t2;
OW569407.1_Cistogaster_globosa_genome_assembly,_chromosome:_5	AUGUSTUS	exon	46831501	46831627	.	-	.	ID=g28838.t2.exon2;Parent=g28838.t2;
OW569407.1_Cistogaster_globosa_genome_assembly,_chromosome:_5	AUGUSTUS	start_codon	46831625	46831627	.	-	0	ID=g28838.t2.start1;Parent=g28838.t2;
OW569407.1_Cistogaster_globosa_genome_assembly,_chromosome:_5	AUGUSTUS	gene	46837824	46838335	.	-	.	ID=g28839;
OW569407.1_Cistogaster_globosa_genome_assembly,_chromosome:_5	AUGUSTUS	mRNA	46837824	46838335	0.83	-	.	ID=g28839.t1;Parent=g28839;
OW569407.1_Cistogaster_globosa_genome_assembly,_chromosome:_5	AUGUSTUS	stop_codon	46837824	46837826	.	-	0	ID=g28839.t1.stop1;Parent=g28839.t1;
OW569407.1_Cistogaster_globosa_genome_assembly,_chromosome:_5	AUGUSTUS	CDS	46837824	46838062	0.83	-	2	ID=g28839.t1.CDS1;Parent=g28839.t1;
OW569407.1_Cistogaster_globosa_genome_assembly,_chromosome:_5	AUGUSTUS	exon	46837824	46838062	.	-	.	ID=g28839.t1.exon1;Parent=g28839.t1;
OW569407.1_Cistogaster_globosa_genome_assembly,_chromosome:_5	AUGUSTUS	intron	46838063	46838136	0.83	-	.	ID=g28839.t1.intron1;Parent=g28839.t1;
OW569407.1_Cistogaster_globosa_genome_assembly,_chromosome:_5	AUGUSTUS	CDS	46838137	46838335	0.83	-	0	ID=g28839.t1.CDS2;Parent=g28839.t1;
OW569407.1_Cistogaster_globosa_genome_assembly,_chromosome:_5	AUGUSTUS	exon	46838137	46838335	.	-	.	ID=g28839.t1.exon2;Parent=g28839.t1;
OW569407.1_Cistogaster_globosa_genome_assembly,_chromosome:_5	AUGUSTUS	start_codon	46838333	46838335	.	-	0	ID=g28839.t1.start1;Parent=g28839.t1;
OW569407.1_Cistogaster_globosa_genome_assembly,_chromosome:_5	AUGUSTUS	gene	46841102	46843195	.	-	.	ID=g28840;
OW569407.1_Cistogaster_globosa_genome_assembly,_chromosome:_5	AUGUSTUS	mRNA	46841102	46843195	0.96	-	.	ID=g28840.t1;Parent=g28840;
OW569407.1_Cistogaster_globosa_genome_assembly,_chromosome:_5	AUGUSTUS	stop_codon	46841102	46841104	.	-	0	ID=g28840.t1.stop1;Parent=g28840.t1;
OW569407.1_Cistogaster_globosa_genome_assembly,_chromosome:_5	AUGUSTUS	CDS	46841102	46841186	1	-	1	ID=g28840.t1.CDS1;Parent=g28840.t1;
OW569407.1_Cistogaster_globosa_genome_assembly,_chromosome:_5	AUGUSTUS	exon	46841102	46841186	.	-	.	ID=g28840.t1.exon1;Parent=g28840.t1;
OW569407.1_Cistogaster_globosa_genome_assembly,_chromosome:_5	AUGUSTUS	intron	46841187	46841241	1	-	.	ID=g28840.t1.intron1;Parent=g28840.t1;
OW569407.1_Cistogaster_globosa_genome_assembly,_chromosome:_5	AUGUSTUS	CDS	46841242	46841361	0.99	-	1	ID=g28840.t1.CDS2;Parent=g28840.t1;
OW569407.1_Cistogaster_globosa_genome_assembly,_chromosome:_5	AUGUSTUS	exon	46841242	46841361	.	-	.	ID=g28840.t1.exon2;Parent=g28840.t1;
OW569407.1_Cistogaster_globosa_genome_assembly,_chromosome:_5	AUGUSTUS	intron	46841362	46843025	0.97	-	.	ID=g28840.t1.intron2;Parent=g28840.t1;
OW569407.1_Cistogaster_globosa_genome_assembly,_chromosome:_5	AUGUSTUS	CDS	46843026	46843195	0.97	-	0	ID=g28840.t1.CDS3;Parent=g28840.t1;
OW569407.1_Cistogaster_globosa_genome_assembly,_chromosome:_5	AUGUSTUS	exon	46843026	46843195	.	-	.	ID=g28840.t1.exon3;Parent=g28840.t1;
OW569407.1_Cistogaster_globosa_genome_assembly,_chromosome:_5	AUGUSTUS	start_codon	46843193	46843195	.	-	0	ID=g28840.t1.start1;Parent=g28840.t1;
OW569407.1_Cistogaster_globosa_genome_assembly,_chromosome:_5	AUGUSTUS	gene	46849942	46850909	.	+	.	ID=g28841;
OW569407.1_Cistogaster_globosa_genome_assembly,_chromosome:_5	AUGUSTUS	mRNA	46849942	46850909	0.9	+	.	ID=g28841.t1;Parent=g28841;
OW569407.1_Cistogaster_globosa_genome_assembly,_chromosome:_5	AUGUSTUS	start_codon	46849942	46849944	.	+	0	ID=g28841.t1.start1;Parent=g28841.t1;
OW569407.1_Cistogaster_globosa_genome_assembly,_chromosome:_5	AUGUSTUS	CDS	46849942	46850613	0.94	+	0	ID=g28841.t1.CDS1;Parent=g28841.t1;
OW569407.1_Cistogaster_globosa_genome_assembly,_chromosome:_5	AUGUSTUS	exon	46849942	46850613	.	+	.	ID=g28841.t1.exon1;Parent=g28841.t1;
OW569407.1_Cistogaster_globosa_genome_assembly,_chromosome:_5	AUGUSTUS	intron	46850614	46850747	0.96	+	.	ID=g28841.t1.intron1;Parent=g28841.t1;
OW569407.1_Cistogaster_globosa_genome_assembly,_chromosome:_5	AUGUSTUS	CDS	46850748	46850909	0.96	+	0	ID=g28841.t1.CDS2;Parent=g28841.t1;
OW569407.1_Cistogaster_globosa_genome_assembly,_chromosome:_5	AUGUSTUS	exon	46850748	46850909	.	+	.	ID=g28841.t1.exon2;Parent=g28841.t1;
OW569407.1_Cistogaster_globosa_genome_assembly,_chromosome:_5	AUGUSTUS	stop_codon	46850907	46850909	.	+	0	ID=g28841.t1.stop1;Parent=g28841.t1;
OW569407.1_Cistogaster_globosa_genome_assembly,_chromosome:_5	AUGUSTUS	gene	46851134	46861222	.	+	.	ID=g28842;
OW569407.1_Cistogaster_globosa_genome_assembly,_chromosome:_5	AUGUSTUS	mRNA	46851134	46851370	1	+	.	ID=g28842.t1;Parent=g28842;
OW569407.1_Cistogaster_globosa_genome_assembly,_chromosome:_5	AUGUSTUS	start_codon	46851134	46851136	.	+	0	ID=g28842.t1.start1;Parent=g28842.t1;
OW569407.1_Cistogaster_globosa_genome_assembly,_chromosome:_5	AUGUSTUS	CDS	46851134	46851370	1	+	0	ID=g28842.t1.CDS1;Parent=g28842.t1;
OW569407.1_Cistogaster_globosa_genome_assembly,_chromosome:_5	AUGUSTUS	exon	46851134	46851370	.	+	.	ID=g28842.t1.exon1;Parent=g28842.t1;
OW569407.1_Cistogaster_globosa_genome_assembly,_chromosome:_5	AUGUSTUS	stop_codon	46851368	46851370	.	+	0	ID=g28842.t1.stop1;Parent=g28842.t1;
OW569407.1_Cistogaster_globosa_genome_assembly,_chromosome:_5	AUGUSTUS	mRNA	46851134	46861222	0.2	+	.	ID=g28842.t2;Parent=g28842;
OW569407.1_Cistogaster_globosa_genome_assembly,_chromosome:_5	AUGUSTUS	start_codon	46851134	46851136	.	+	0	ID=g28842.t2.start1;Parent=g28842.t2;
OW569407.1_Cistogaster_globosa_genome_assembly,_chromosome:_5	AUGUSTUS	CDS	46851134	46851238	0.22	+	0	ID=g28842.t2.CDS1;Parent=g28842.t2;
OW569407.1_Cistogaster_globosa_genome_assembly,_chromosome:_5	AUGUSTUS	exon	46851134	46851238	.	+	.	ID=g28842.t2.exon1;Parent=g28842.t2;
OW569407.1_Cistogaster_globosa_genome_assembly,_chromosome:_5	AUGUSTUS	intron	46851239	46861051	0.2	+	.	ID=g28842.t2.intron1;Parent=g28842.t2;
OW569407.1_Cistogaster_globosa_genome_assembly,_chromosome:_5	AUGUSTUS	CDS	46861052	46861222	0.21	+	0	ID=g28842.t2.CDS2;Parent=g28842.t2;
OW569407.1_Cistogaster_globosa_genome_assembly,_chromosome:_5	AUGUSTUS	exon	46861052	46861222	.	+	.	ID=g28842.t2.exon2;Parent=g28842.t2;
OW569407.1_Cistogaster_globosa_genome_assembly,_chromosome:_5	AUGUSTUS	stop_codon	46861220	46861222	.	+	0	ID=g28842.t2.stop1;Parent=g28842.t2;
OW569407.1_Cistogaster_globosa_genome_assembly,_chromosome:_5	AUGUSTUS	gene	46871492	46871833	.	-	.	ID=g28843;
OW569407.1_Cistogaster_globosa_genome_assembly,_chromosome:_5	AUGUSTUS	mRNA	46871492	46871833	1	-	.	ID=g28843.t1;Parent=g28843;
OW569407.1_Cistogaster_globosa_genome_assembly,_chromosome:_5	AUGUSTUS	stop_codon	46871492	46871494	.	-	0	ID=g28843.t1.stop1;Parent=g28843.t1;
OW569407.1_Cistogaster_globosa_genome_assembly,_chromosome:_5	AUGUSTUS	CDS	46871492	46871833	1	-	0	ID=g28843.t1.CDS1;Parent=g28843.t1;
OW569407.1_Cistogaster_globosa_genome_assembly,_chromosome:_5	AUGUSTUS	exon	46871492	46871833	.	-	.	ID=g28843.t1.exon1;Parent=g28843.t1;
OW569407.1_Cistogaster_globosa_genome_assembly,_chromosome:_5	AUGUSTUS	start_codon	46871831	46871833	.	-	0	ID=g28843.t1.start1;Parent=g28843.t1;
OW569407.1_Cistogaster_globosa_genome_assembly,_chromosome:_5	AUGUSTUS	gene	46873296	46873754	.	-	.	ID=g28844;
OW569407.1_Cistogaster_globosa_genome_assembly,_chromosome:_5	AUGUSTUS	mRNA	46873296	46873754	0.46	-	.	ID=g28844.t1;Parent=g28844;
OW569407.1_Cistogaster_globosa_genome_assembly,_chromosome:_5	AUGUSTUS	stop_codon	46873296	46873298	.	-	0	ID=g28844.t1.stop1;Parent=g28844.t1;
OW569407.1_Cistogaster_globosa_genome_assembly,_chromosome:_5	AUGUSTUS	CDS	46873296	46873754	0.46	-	0	ID=g28844.t1.CDS1;Parent=g28844.t1;
OW569407.1_Cistogaster_globosa_genome_assembly,_chromosome:_5	AUGUSTUS	exon	46873296	46873754	.	-	.	ID=g28844.t1.exon1;Parent=g28844.t1;
OW569407.1_Cistogaster_globosa_genome_assembly,_chromosome:_5	AUGUSTUS	start_codon	46873752	46873754	.	-	0	ID=g28844.t1.start1;Parent=g28844.t1;
OW569407.1_Cistogaster_globosa_genome_assembly,_chromosome:_5	AUGUSTUS	gene	46878849	46882026	.	-	.	ID=g28845;
OW569407.1_Cistogaster_globosa_genome_assembly,_chromosome:_5	AUGUSTUS	mRNA	46878849	46882026	1	-	.	ID=g28845.t1;Parent=g28845;
OW569407.1_Cistogaster_globosa_genome_assembly,_chromosome:_5	AUGUSTUS	stop_codon	46878849	46878851	.	-	0	ID=g28845.t1.stop1;Parent=g28845.t1;
OW569407.1_Cistogaster_globosa_genome_assembly,_chromosome:_5	AUGUSTUS	CDS	46878849	46879282	1	-	2	ID=g28845.t1.CDS1;Parent=g28845.t1;
OW569407.1_Cistogaster_globosa_genome_assembly,_chromosome:_5	AUGUSTUS	exon	46878849	46879282	.	-	.	ID=g28845.t1.exon1;Parent=g28845.t1;
OW569407.1_Cistogaster_globosa_genome_assembly,_chromosome:_5	AUGUSTUS	intron	46879283	46881758	1	-	.	ID=g28845.t1.intron1;Parent=g28845.t1;
OW569407.1_Cistogaster_globosa_genome_assembly,_chromosome:_5	AUGUSTUS	CDS	46881759	46882026	1	-	0	ID=g28845.t1.CDS2;Parent=g28845.t1;
OW569407.1_Cistogaster_globosa_genome_assembly,_chromosome:_5	AUGUSTUS	exon	46881759	46882026	.	-	.	ID=g28845.t1.exon2;Parent=g28845.t1;
OW569407.1_Cistogaster_globosa_genome_assembly,_chromosome:_5	AUGUSTUS	start_codon	46882024	46882026	.	-	0	ID=g28845.t1.start1;Parent=g28845.t1;
OW569407.1_Cistogaster_globosa_genome_assembly,_chromosome:_5	AUGUSTUS	gene	46897998	46898401	.	+	.	ID=g28846;
OW569407.1_Cistogaster_globosa_genome_assembly,_chromosome:_5	AUGUSTUS	mRNA	46897998	46898401	1	+	.	ID=g28846.t1;Parent=g28846;
OW569407.1_Cistogaster_globosa_genome_assembly,_chromosome:_5	AUGUSTUS	start_codon	46897998	46898000	.	+	0	ID=g28846.t1.start1;Parent=g28846.t1;
OW569407.1_Cistogaster_globosa_genome_assembly,_chromosome:_5	AUGUSTUS	CDS	46897998	46898086	1	+	0	ID=g28846.t1.CDS1;Parent=g28846.t1;
OW569407.1_Cistogaster_globosa_genome_assembly,_chromosome:_5	AUGUSTUS	exon	46897998	46898086	.	+	.	ID=g28846.t1.exon1;Parent=g28846.t1;
OW569407.1_Cistogaster_globosa_genome_assembly,_chromosome:_5	AUGUSTUS	intron	46898087	46898160	1	+	.	ID=g28846.t1.intron1;Parent=g28846.t1;
OW569407.1_Cistogaster_globosa_genome_assembly,_chromosome:_5	AUGUSTUS	CDS	46898161	46898401	1	+	1	ID=g28846.t1.CDS2;Parent=g28846.t1;
OW569407.1_Cistogaster_globosa_genome_assembly,_chromosome:_5	AUGUSTUS	exon	46898161	46898401	.	+	.	ID=g28846.t1.exon2;Parent=g28846.t1;
OW569407.1_Cistogaster_globosa_genome_assembly,_chromosome:_5	AUGUSTUS	stop_codon	46898399	46898401	.	+	0	ID=g28846.t1.stop1;Parent=g28846.t1;
OW569407.1_Cistogaster_globosa_genome_assembly,_chromosome:_5	GeneMark.hmm3	mRNA	46897998	46898401	.	+	.	ID=g28846.t2;Parent=g28846;
OW569407.1_Cistogaster_globosa_genome_assembly,_chromosome:_5	GeneMark.hmm3	start_codon	46897998	46898000	.	+	0	ID=g28846.t2.start1;Parent=g28846.t2;
OW569407.1_Cistogaster_globosa_genome_assembly,_chromosome:_5	GeneMark.hmm3	CDS	46897998	46898060	.	+	0	ID=g28846.t2.CDS1;Parent=g28846.t2;
OW569407.1_Cistogaster_globosa_genome_assembly,_chromosome:_5	GeneMark.hmm3	exon	46897998	46898060	0	+	.	ID=g28846.t2.exon1;Parent=g28846.t2;
OW569407.1_Cistogaster_globosa_genome_assembly,_chromosome:_5	GeneMark.hmm3	intron	46898061	46898098	.	+	0	ID=g28846.t2.intron1;Parent=g28846.t2;
OW569407.1_Cistogaster_globosa_genome_assembly,_chromosome:_5	GeneMark.hmm3	CDS	46898099	46898401	.	+	0	ID=g28846.t2.CDS2;Parent=g28846.t2;
OW569407.1_Cistogaster_globosa_genome_assembly,_chromosome:_5	GeneMark.hmm3	exon	46898099	46898401	0	+	.	ID=g28846.t2.exon2;Parent=g28846.t2;
OW569407.1_Cistogaster_globosa_genome_assembly,_chromosome:_5	GeneMark.hmm3	stop_codon	46898399	46898401	.	+	0	ID=g28846.t2.stop1;Parent=g28846.t2;
OW569407.1_Cistogaster_globosa_genome_assembly,_chromosome:_5	AUGUSTUS	gene	46924099	46924502	.	+	.	ID=g28847;
OW569407.1_Cistogaster_globosa_genome_assembly,_chromosome:_5	AUGUSTUS	mRNA	46924099	46924502	1	+	.	ID=g28847.t1;Parent=g28847;
OW569407.1_Cistogaster_globosa_genome_assembly,_chromosome:_5	AUGUSTUS	start_codon	46924099	46924101	.	+	0	ID=g28847.t1.start1;Parent=g28847.t1;
OW569407.1_Cistogaster_globosa_genome_assembly,_chromosome:_5	AUGUSTUS	CDS	46924099	46924187	1	+	0	ID=g28847.t1.CDS1;Parent=g28847.t1;
OW569407.1_Cistogaster_globosa_genome_assembly,_chromosome:_5	AUGUSTUS	exon	46924099	46924187	.	+	.	ID=g28847.t1.exon1;Parent=g28847.t1;
OW569407.1_Cistogaster_globosa_genome_assembly,_chromosome:_5	AUGUSTUS	intron	46924188	46924261	1	+	.	ID=g28847.t1.intron1;Parent=g28847.t1;
OW569407.1_Cistogaster_globosa_genome_assembly,_chromosome:_5	AUGUSTUS	CDS	46924262	46924502	1	+	1	ID=g28847.t1.CDS2;Parent=g28847.t1;
OW569407.1_Cistogaster_globosa_genome_assembly,_chromosome:_5	AUGUSTUS	exon	46924262	46924502	.	+	.	ID=g28847.t1.exon2;Parent=g28847.t1;
OW569407.1_Cistogaster_globosa_genome_assembly,_chromosome:_5	AUGUSTUS	stop_codon	46924500	46924502	.	+	0	ID=g28847.t1.stop1;Parent=g28847.t1;
OW569407.1_Cistogaster_globosa_genome_assembly,_chromosome:_5	GeneMark.hmm3	mRNA	46924099	46924502	.	+	.	ID=g28847.t2;Parent=g28847;
OW569407.1_Cistogaster_globosa_genome_assembly,_chromosome:_5	GeneMark.hmm3	start_codon	46924099	46924101	.	+	0	ID=g28847.t2.start1;Parent=g28847.t2;
OW569407.1_Cistogaster_globosa_genome_assembly,_chromosome:_5	GeneMark.hmm3	CDS	46924099	46924161	.	+	0	ID=g28847.t2.CDS1;Parent=g28847.t2;
OW569407.1_Cistogaster_globosa_genome_assembly,_chromosome:_5	GeneMark.hmm3	exon	46924099	46924161	0	+	.	ID=g28847.t2.exon1;Parent=g28847.t2;
OW569407.1_Cistogaster_globosa_genome_assembly,_chromosome:_5	GeneMark.hmm3	intron	46924162	46924199	.	+	0	ID=g28847.t2.intron1;Parent=g28847.t2;
OW569407.1_Cistogaster_globosa_genome_assembly,_chromosome:_5	GeneMark.hmm3	CDS	46924200	46924502	.	+	0	ID=g28847.t2.CDS2;Parent=g28847.t2;
OW569407.1_Cistogaster_globosa_genome_assembly,_chromosome:_5	GeneMark.hmm3	exon	46924200	46924502	0	+	.	ID=g28847.t2.exon2;Parent=g28847.t2;
OW569407.1_Cistogaster_globosa_genome_assembly,_chromosome:_5	GeneMark.hmm3	stop_codon	46924500	46924502	.	+	0	ID=g28847.t2.stop1;Parent=g28847.t2;
OW569407.1_Cistogaster_globosa_genome_assembly,_chromosome:_5	AUGUSTUS	gene	46949000	46949445	.	+	.	ID=g28848;
OW569407.1_Cistogaster_globosa_genome_assembly,_chromosome:_5	AUGUSTUS	mRNA	46949000	46949445	1	+	.	ID=g28848.t1;Parent=g28848;
OW569407.1_Cistogaster_globosa_genome_assembly,_chromosome:_5	AUGUSTUS	start_codon	46949000	46949002	.	+	0	ID=g28848.t1.start1;Parent=g28848.t1;
OW569407.1_Cistogaster_globosa_genome_assembly,_chromosome:_5	AUGUSTUS	CDS	46949000	46949045	1	+	0	ID=g28848.t1.CDS1;Parent=g28848.t1;
OW569407.1_Cistogaster_globosa_genome_assembly,_chromosome:_5	AUGUSTUS	exon	46949000	46949045	.	+	.	ID=g28848.t1.exon1;Parent=g28848.t1;
OW569407.1_Cistogaster_globosa_genome_assembly,_chromosome:_5	AUGUSTUS	intron	46949046	46949107	1	+	.	ID=g28848.t1.intron1;Parent=g28848.t1;
OW569407.1_Cistogaster_globosa_genome_assembly,_chromosome:_5	AUGUSTUS	CDS	46949108	46949445	1	+	2	ID=g28848.t1.CDS2;Parent=g28848.t1;
OW569407.1_Cistogaster_globosa_genome_assembly,_chromosome:_5	AUGUSTUS	exon	46949108	46949445	.	+	.	ID=g28848.t1.exon2;Parent=g28848.t1;
OW569407.1_Cistogaster_globosa_genome_assembly,_chromosome:_5	AUGUSTUS	stop_codon	46949443	46949445	.	+	0	ID=g28848.t1.stop1;Parent=g28848.t1;
OW569407.1_Cistogaster_globosa_genome_assembly,_chromosome:_5	AUGUSTUS	gene	46959386	46959744	.	-	.	ID=g28849;
OW569407.1_Cistogaster_globosa_genome_assembly,_chromosome:_5	AUGUSTUS	mRNA	46959386	46959744	0.97	-	.	ID=g28849.t1;Parent=g28849;
OW569407.1_Cistogaster_globosa_genome_assembly,_chromosome:_5	AUGUSTUS	stop_codon	46959386	46959388	.	-	0	ID=g28849.t1.stop1;Parent=g28849.t1;
OW569407.1_Cistogaster_globosa_genome_assembly,_chromosome:_5	AUGUSTUS	CDS	46959386	46959640	0.97	-	0	ID=g28849.t1.CDS1;Parent=g28849.t1;
OW569407.1_Cistogaster_globosa_genome_assembly,_chromosome:_5	AUGUSTUS	exon	46959386	46959640	.	-	.	ID=g28849.t1.exon1;Parent=g28849.t1;
OW569407.1_Cistogaster_globosa_genome_assembly,_chromosome:_5	AUGUSTUS	intron	46959641	46959699	1	-	.	ID=g28849.t1.intron1;Parent=g28849.t1;
OW569407.1_Cistogaster_globosa_genome_assembly,_chromosome:_5	AUGUSTUS	CDS	46959700	46959744	1	-	0	ID=g28849.t1.CDS2;Parent=g28849.t1;
OW569407.1_Cistogaster_globosa_genome_assembly,_chromosome:_5	AUGUSTUS	exon	46959700	46959744	.	-	.	ID=g28849.t1.exon2;Parent=g28849.t1;
OW569407.1_Cistogaster_globosa_genome_assembly,_chromosome:_5	AUGUSTUS	start_codon	46959742	46959744	.	-	0	ID=g28849.t1.start1;Parent=g28849.t1;
OW569407.1_Cistogaster_globosa_genome_assembly,_chromosome:_5	AUGUSTUS	gene	46965143	46965409	.	+	.	ID=g28850;
OW569407.1_Cistogaster_globosa_genome_assembly,_chromosome:_5	AUGUSTUS	mRNA	46965143	46965409	0.72	+	.	ID=g28850.t1;Parent=g28850;
OW569407.1_Cistogaster_globosa_genome_assembly,_chromosome:_5	AUGUSTUS	start_codon	46965143	46965145	.	+	0	ID=g28850.t1.start1;Parent=g28850.t1;
OW569407.1_Cistogaster_globosa_genome_assembly,_chromosome:_5	AUGUSTUS	CDS	46965143	46965409	0.72	+	0	ID=g28850.t1.CDS1;Parent=g28850.t1;
OW569407.1_Cistogaster_globosa_genome_assembly,_chromosome:_5	AUGUSTUS	exon	46965143	46965409	.	+	.	ID=g28850.t1.exon1;Parent=g28850.t1;
OW569407.1_Cistogaster_globosa_genome_assembly,_chromosome:_5	AUGUSTUS	stop_codon	46965407	46965409	.	+	0	ID=g28850.t1.stop1;Parent=g28850.t1;
OW569407.1_Cistogaster_globosa_genome_assembly,_chromosome:_5	AUGUSTUS	gene	46965555	46966011	.	+	.	ID=g28851;
OW569407.1_Cistogaster_globosa_genome_assembly,_chromosome:_5	AUGUSTUS	mRNA	46965555	46966011	0.32	+	.	ID=g28851.t1;Parent=g28851;
OW569407.1_Cistogaster_globosa_genome_assembly,_chromosome:_5	AUGUSTUS	start_codon	46965555	46965557	.	+	0	ID=g28851.t1.start1;Parent=g28851.t1;
OW569407.1_Cistogaster_globosa_genome_assembly,_chromosome:_5	AUGUSTUS	CDS	46965555	46965734	0.67	+	0	ID=g28851.t1.CDS1;Parent=g28851.t1;
OW569407.1_Cistogaster_globosa_genome_assembly,_chromosome:_5	AUGUSTUS	exon	46965555	46965734	.	+	.	ID=g28851.t1.exon1;Parent=g28851.t1;
OW569407.1_Cistogaster_globosa_genome_assembly,_chromosome:_5	AUGUSTUS	intron	46965735	46965855	1	+	.	ID=g28851.t1.intron1;Parent=g28851.t1;
OW569407.1_Cistogaster_globosa_genome_assembly,_chromosome:_5	AUGUSTUS	CDS	46965856	46966011	0.5	+	0	ID=g28851.t1.CDS2;Parent=g28851.t1;
OW569407.1_Cistogaster_globosa_genome_assembly,_chromosome:_5	AUGUSTUS	exon	46965856	46966011	.	+	.	ID=g28851.t1.exon2;Parent=g28851.t1;
OW569407.1_Cistogaster_globosa_genome_assembly,_chromosome:_5	AUGUSTUS	stop_codon	46966009	46966011	.	+	0	ID=g28851.t1.stop1;Parent=g28851.t1;
OW569407.1_Cistogaster_globosa_genome_assembly,_chromosome:_5	AUGUSTUS	gene	46967013	46967351	.	+	.	ID=g28852;
OW569407.1_Cistogaster_globosa_genome_assembly,_chromosome:_5	AUGUSTUS	mRNA	46967013	46967351	1	+	.	ID=g28852.t1;Parent=g28852;
OW569407.1_Cistogaster_globosa_genome_assembly,_chromosome:_5	AUGUSTUS	start_codon	46967013	46967015	.	+	0	ID=g28852.t1.start1;Parent=g28852.t1;
OW569407.1_Cistogaster_globosa_genome_assembly,_chromosome:_5	AUGUSTUS	CDS	46967013	46967351	1	+	0	ID=g28852.t1.CDS1;Parent=g28852.t1;
OW569407.1_Cistogaster_globosa_genome_assembly,_chromosome:_5	AUGUSTUS	exon	46967013	46967351	.	+	.	ID=g28852.t1.exon1;Parent=g28852.t1;
OW569407.1_Cistogaster_globosa_genome_assembly,_chromosome:_5	AUGUSTUS	stop_codon	46967349	46967351	.	+	0	ID=g28852.t1.stop1;Parent=g28852.t1;
OW569407.1_Cistogaster_globosa_genome_assembly,_chromosome:_5	AUGUSTUS	gene	46973113	46977880	.	-	.	ID=g28853;
OW569407.1_Cistogaster_globosa_genome_assembly,_chromosome:_5	AUGUSTUS	mRNA	46973113	46977880	0.29	-	.	ID=g28853.t1;Parent=g28853;
OW569407.1_Cistogaster_globosa_genome_assembly,_chromosome:_5	AUGUSTUS	stop_codon	46973113	46973115	.	-	0	ID=g28853.t1.stop1;Parent=g28853.t1;
OW569407.1_Cistogaster_globosa_genome_assembly,_chromosome:_5	AUGUSTUS	CDS	46973113	46973145	0.9	-	0	ID=g28853.t1.CDS1;Parent=g28853.t1;
OW569407.1_Cistogaster_globosa_genome_assembly,_chromosome:_5	AUGUSTUS	exon	46973113	46973145	.	-	.	ID=g28853.t1.exon1;Parent=g28853.t1;
OW569407.1_Cistogaster_globosa_genome_assembly,_chromosome:_5	AUGUSTUS	intron	46973146	46973975	0.82	-	.	ID=g28853.t1.intron1;Parent=g28853.t1;
OW569407.1_Cistogaster_globosa_genome_assembly,_chromosome:_5	AUGUSTUS	CDS	46973976	46974210	0.48	-	1	ID=g28853.t1.CDS2;Parent=g28853.t1;
OW569407.1_Cistogaster_globosa_genome_assembly,_chromosome:_5	AUGUSTUS	exon	46973976	46974210	.	-	.	ID=g28853.t1.exon2;Parent=g28853.t1;
OW569407.1_Cistogaster_globosa_genome_assembly,_chromosome:_5	AUGUSTUS	intron	46974211	46977806	0.34	-	.	ID=g28853.t1.intron2;Parent=g28853.t1;
OW569407.1_Cistogaster_globosa_genome_assembly,_chromosome:_5	AUGUSTUS	CDS	46977807	46977880	0.59	-	0	ID=g28853.t1.CDS3;Parent=g28853.t1;
OW569407.1_Cistogaster_globosa_genome_assembly,_chromosome:_5	AUGUSTUS	exon	46977807	46977880	.	-	.	ID=g28853.t1.exon3;Parent=g28853.t1;
OW569407.1_Cistogaster_globosa_genome_assembly,_chromosome:_5	AUGUSTUS	start_codon	46977878	46977880	.	-	0	ID=g28853.t1.start1;Parent=g28853.t1;
OW569407.1_Cistogaster_globosa_genome_assembly,_chromosome:_5	AUGUSTUS	gene	46986431	46987434	.	+	.	ID=g28854;
OW569407.1_Cistogaster_globosa_genome_assembly,_chromosome:_5	AUGUSTUS	mRNA	46986431	46987207	1	+	.	ID=g28854.t1;Parent=g28854;
OW569407.1_Cistogaster_globosa_genome_assembly,_chromosome:_5	AUGUSTUS	start_codon	46986431	46986433	.	+	0	ID=g28854.t1.start1;Parent=g28854.t1;
OW569407.1_Cistogaster_globosa_genome_assembly,_chromosome:_5	AUGUSTUS	CDS	46986431	46987207	1	+	0	ID=g28854.t1.CDS1;Parent=g28854.t1;
OW569407.1_Cistogaster_globosa_genome_assembly,_chromosome:_5	AUGUSTUS	exon	46986431	46987207	.	+	.	ID=g28854.t1.exon1;Parent=g28854.t1;
OW569407.1_Cistogaster_globosa_genome_assembly,_chromosome:_5	AUGUSTUS	stop_codon	46987205	46987207	.	+	0	ID=g28854.t1.stop1;Parent=g28854.t1;
OW569407.1_Cistogaster_globosa_genome_assembly,_chromosome:_5	AUGUSTUS	mRNA	46986431	46987434	0.46	+	.	ID=g28854.t2;Parent=g28854;
OW569407.1_Cistogaster_globosa_genome_assembly,_chromosome:_5	AUGUSTUS	start_codon	46986431	46986433	.	+	0	ID=g28854.t2.start1;Parent=g28854.t2;
OW569407.1_Cistogaster_globosa_genome_assembly,_chromosome:_5	AUGUSTUS	CDS	46986431	46987112	0.46	+	0	ID=g28854.t2.CDS1;Parent=g28854.t2;
OW569407.1_Cistogaster_globosa_genome_assembly,_chromosome:_5	AUGUSTUS	exon	46986431	46987112	.	+	.	ID=g28854.t2.exon1;Parent=g28854.t2;
OW569407.1_Cistogaster_globosa_genome_assembly,_chromosome:_5	AUGUSTUS	intron	46987113	46987177	0.46	+	.	ID=g28854.t2.intron1;Parent=g28854.t2;
OW569407.1_Cistogaster_globosa_genome_assembly,_chromosome:_5	AUGUSTUS	CDS	46987178	46987434	1	+	2	ID=g28854.t2.CDS2;Parent=g28854.t2;
OW569407.1_Cistogaster_globosa_genome_assembly,_chromosome:_5	AUGUSTUS	exon	46987178	46987434	.	+	.	ID=g28854.t2.exon2;Parent=g28854.t2;
OW569407.1_Cistogaster_globosa_genome_assembly,_chromosome:_5	AUGUSTUS	stop_codon	46987432	46987434	.	+	0	ID=g28854.t2.stop1;Parent=g28854.t2;
OW569407.1_Cistogaster_globosa_genome_assembly,_chromosome:_5	AUGUSTUS	gene	46987189	46987434	.	+	.	ID=g28855;
OW569407.1_Cistogaster_globosa_genome_assembly,_chromosome:_5	AUGUSTUS	mRNA	46987189	46987434	0.31	+	.	ID=g28855.t1;Parent=g28855;
OW569407.1_Cistogaster_globosa_genome_assembly,_chromosome:_5	AUGUSTUS	start_codon	46987189	46987191	.	+	0	ID=g28855.t1.start1;Parent=g28855.t1;
OW569407.1_Cistogaster_globosa_genome_assembly,_chromosome:_5	AUGUSTUS	CDS	46987189	46987434	0.31	+	0	ID=g28855.t1.CDS1;Parent=g28855.t1;
OW569407.1_Cistogaster_globosa_genome_assembly,_chromosome:_5	AUGUSTUS	exon	46987189	46987434	.	+	.	ID=g28855.t1.exon1;Parent=g28855.t1;
OW569407.1_Cistogaster_globosa_genome_assembly,_chromosome:_5	AUGUSTUS	stop_codon	46987432	46987434	.	+	0	ID=g28855.t1.stop1;Parent=g28855.t1;
OW569407.1_Cistogaster_globosa_genome_assembly,_chromosome:_5	AUGUSTUS	gene	46989047	46993205	.	+	.	ID=g28856;
OW569407.1_Cistogaster_globosa_genome_assembly,_chromosome:_5	AUGUSTUS	mRNA	46989047	46992959	1	+	.	ID=g28856.t1;Parent=g28856;
OW569407.1_Cistogaster_globosa_genome_assembly,_chromosome:_5	AUGUSTUS	start_codon	46989047	46989049	.	+	0	ID=g28856.t1.start1;Parent=g28856.t1;
OW569407.1_Cistogaster_globosa_genome_assembly,_chromosome:_5	AUGUSTUS	CDS	46989047	46989556	1	+	0	ID=g28856.t1.CDS1;Parent=g28856.t1;
OW569407.1_Cistogaster_globosa_genome_assembly,_chromosome:_5	AUGUSTUS	exon	46989047	46989556	.	+	.	ID=g28856.t1.exon1;Parent=g28856.t1;
OW569407.1_Cistogaster_globosa_genome_assembly,_chromosome:_5	AUGUSTUS	intron	46989557	46991238	1	+	.	ID=g28856.t1.intron1;Parent=g28856.t1;
OW569407.1_Cistogaster_globosa_genome_assembly,_chromosome:_5	AUGUSTUS	CDS	46991239	46991326	1	+	0	ID=g28856.t1.CDS2;Parent=g28856.t1;
OW569407.1_Cistogaster_globosa_genome_assembly,_chromosome:_5	AUGUSTUS	exon	46991239	46991326	.	+	.	ID=g28856.t1.exon2;Parent=g28856.t1;
OW569407.1_Cistogaster_globosa_genome_assembly,_chromosome:_5	AUGUSTUS	intron	46991327	46991391	1	+	.	ID=g28856.t1.intron2;Parent=g28856.t1;
OW569407.1_Cistogaster_globosa_genome_assembly,_chromosome:_5	AUGUSTUS	CDS	46991392	46991783	1	+	2	ID=g28856.t1.CDS3;Parent=g28856.t1;
OW569407.1_Cistogaster_globosa_genome_assembly,_chromosome:_5	AUGUSTUS	exon	46991392	46991783	.	+	.	ID=g28856.t1.exon3;Parent=g28856.t1;
OW569407.1_Cistogaster_globosa_genome_assembly,_chromosome:_5	AUGUSTUS	intron	46991784	46991849	1	+	.	ID=g28856.t1.intron3;Parent=g28856.t1;
OW569407.1_Cistogaster_globosa_genome_assembly,_chromosome:_5	AUGUSTUS	CDS	46991850	46991970	1	+	0	ID=g28856.t1.CDS4;Parent=g28856.t1;
OW569407.1_Cistogaster_globosa_genome_assembly,_chromosome:_5	AUGUSTUS	exon	46991850	46991970	.	+	.	ID=g28856.t1.exon4;Parent=g28856.t1;
OW569407.1_Cistogaster_globosa_genome_assembly,_chromosome:_5	AUGUSTUS	intron	46991971	46992024	1	+	.	ID=g28856.t1.intron4;Parent=g28856.t1;
OW569407.1_Cistogaster_globosa_genome_assembly,_chromosome:_5	AUGUSTUS	CDS	46992025	46992209	1	+	2	ID=g28856.t1.CDS5;Parent=g28856.t1;
OW569407.1_Cistogaster_globosa_genome_assembly,_chromosome:_5	AUGUSTUS	exon	46992025	46992209	.	+	.	ID=g28856.t1.exon5;Parent=g28856.t1;
OW569407.1_Cistogaster_globosa_genome_assembly,_chromosome:_5	AUGUSTUS	intron	46992210	46992266	1	+	.	ID=g28856.t1.intron5;Parent=g28856.t1;
OW569407.1_Cistogaster_globosa_genome_assembly,_chromosome:_5	AUGUSTUS	CDS	46992267	46992420	1	+	0	ID=g28856.t1.CDS6;Parent=g28856.t1;
OW569407.1_Cistogaster_globosa_genome_assembly,_chromosome:_5	AUGUSTUS	exon	46992267	46992420	.	+	.	ID=g28856.t1.exon6;Parent=g28856.t1;
OW569407.1_Cistogaster_globosa_genome_assembly,_chromosome:_5	AUGUSTUS	intron	46992421	46992492	1	+	.	ID=g28856.t1.intron6;Parent=g28856.t1;
OW569407.1_Cistogaster_globosa_genome_assembly,_chromosome:_5	AUGUSTUS	CDS	46992493	46992959	1	+	2	ID=g28856.t1.CDS7;Parent=g28856.t1;
OW569407.1_Cistogaster_globosa_genome_assembly,_chromosome:_5	AUGUSTUS	exon	46992493	46992959	.	+	.	ID=g28856.t1.exon7;Parent=g28856.t1;
OW569407.1_Cistogaster_globosa_genome_assembly,_chromosome:_5	AUGUSTUS	stop_codon	46992957	46992959	.	+	0	ID=g28856.t1.stop1;Parent=g28856.t1;
OW569407.1_Cistogaster_globosa_genome_assembly,_chromosome:_5	AUGUSTUS	mRNA	46989047	46992959	0.93	+	.	ID=g28856.t2;Parent=g28856;
OW569407.1_Cistogaster_globosa_genome_assembly,_chromosome:_5	AUGUSTUS	start_codon	46989047	46989049	.	+	0	ID=g28856.t2.start1;Parent=g28856.t2;
OW569407.1_Cistogaster_globosa_genome_assembly,_chromosome:_5	AUGUSTUS	CDS	46989047	46989556	1	+	0	ID=g28856.t2.CDS1;Parent=g28856.t2;
OW569407.1_Cistogaster_globosa_genome_assembly,_chromosome:_5	AUGUSTUS	exon	46989047	46989556	.	+	.	ID=g28856.t2.exon1;Parent=g28856.t2;
OW569407.1_Cistogaster_globosa_genome_assembly,_chromosome:_5	AUGUSTUS	intron	46989557	46991238	1	+	.	ID=g28856.t2.intron1;Parent=g28856.t2;
OW569407.1_Cistogaster_globosa_genome_assembly,_chromosome:_5	AUGUSTUS	CDS	46991239	46991326	1	+	0	ID=g28856.t2.CDS2;Parent=g28856.t2;
OW569407.1_Cistogaster_globosa_genome_assembly,_chromosome:_5	AUGUSTUS	exon	46991239	46991326	.	+	.	ID=g28856.t2.exon2;Parent=g28856.t2;
OW569407.1_Cistogaster_globosa_genome_assembly,_chromosome:_5	AUGUSTUS	intron	46991327	46991391	1	+	.	ID=g28856.t2.intron2;Parent=g28856.t2;
OW569407.1_Cistogaster_globosa_genome_assembly,_chromosome:_5	AUGUSTUS	CDS	46991392	46991783	0.97	+	2	ID=g28856.t2.CDS3;Parent=g28856.t2;
OW569407.1_Cistogaster_globosa_genome_assembly,_chromosome:_5	AUGUSTUS	exon	46991392	46991783	.	+	.	ID=g28856.t2.exon3;Parent=g28856.t2;
OW569407.1_Cistogaster_globosa_genome_assembly,_chromosome:_5	AUGUSTUS	intron	46991784	46991849	1	+	.	ID=g28856.t2.intron3;Parent=g28856.t2;
OW569407.1_Cistogaster_globosa_genome_assembly,_chromosome:_5	AUGUSTUS	CDS	46991850	46991970	1	+	0	ID=g28856.t2.CDS4;Parent=g28856.t2;
OW569407.1_Cistogaster_globosa_genome_assembly,_chromosome:_5	AUGUSTUS	exon	46991850	46991970	.	+	.	ID=g28856.t2.exon4;Parent=g28856.t2;
OW569407.1_Cistogaster_globosa_genome_assembly,_chromosome:_5	AUGUSTUS	intron	46991971	46992024	1	+	.	ID=g28856.t2.intron4;Parent=g28856.t2;
OW569407.1_Cistogaster_globosa_genome_assembly,_chromosome:_5	AUGUSTUS	CDS	46992025	46992209	1	+	2	ID=g28856.t2.CDS5;Parent=g28856.t2;
OW569407.1_Cistogaster_globosa_genome_assembly,_chromosome:_5	AUGUSTUS	exon	46992025	46992209	.	+	.	ID=g28856.t2.exon5;Parent=g28856.t2;
OW569407.1_Cistogaster_globosa_genome_assembly,_chromosome:_5	AUGUSTUS	intron	46992210	46992266	1	+	.	ID=g28856.t2.intron5;Parent=g28856.t2;
OW569407.1_Cistogaster_globosa_genome_assembly,_chromosome:_5	AUGUSTUS	CDS	46992267	46992420	1	+	0	ID=g28856.t2.CDS6;Parent=g28856.t2;
OW569407.1_Cistogaster_globosa_genome_assembly,_chromosome:_5	AUGUSTUS	exon	46992267	46992420	.	+	.	ID=g28856.t2.exon6;Parent=g28856.t2;
OW569407.1_Cistogaster_globosa_genome_assembly,_chromosome:_5	AUGUSTUS	intron	46992421	46992492	1	+	.	ID=g28856.t2.intron6;Parent=g28856.t2;
OW569407.1_Cistogaster_globosa_genome_assembly,_chromosome:_5	AUGUSTUS	CDS	46992493	46992567	1	+	2	ID=g28856.t2.CDS7;Parent=g28856.t2;
OW569407.1_Cistogaster_globosa_genome_assembly,_chromosome:_5	AUGUSTUS	exon	46992493	46992567	.	+	.	ID=g28856.t2.exon7;Parent=g28856.t2;
OW569407.1_Cistogaster_globosa_genome_assembly,_chromosome:_5	AUGUSTUS	intron	46992568	46992897	0.96	+	.	ID=g28856.t2.intron7;Parent=g28856.t2;
OW569407.1_Cistogaster_globosa_genome_assembly,_chromosome:_5	AUGUSTUS	CDS	46992898	46992959	0.96	+	2	ID=g28856.t2.CDS8;Parent=g28856.t2;
OW569407.1_Cistogaster_globosa_genome_assembly,_chromosome:_5	AUGUSTUS	exon	46992898	46992959	.	+	.	ID=g28856.t2.exon8;Parent=g28856.t2;
OW569407.1_Cistogaster_globosa_genome_assembly,_chromosome:_5	AUGUSTUS	stop_codon	46992957	46992959	.	+	0	ID=g28856.t2.stop1;Parent=g28856.t2;
OW569407.1_Cistogaster_globosa_genome_assembly,_chromosome:_5	AUGUSTUS	mRNA	46989047	46993205	0.79	+	.	ID=g28856.t3;Parent=g28856;
OW569407.1_Cistogaster_globosa_genome_assembly,_chromosome:_5	AUGUSTUS	start_codon	46989047	46989049	.	+	0	ID=g28856.t3.start1;Parent=g28856.t3;
OW569407.1_Cistogaster_globosa_genome_assembly,_chromosome:_5	AUGUSTUS	CDS	46989047	46989556	1	+	0	ID=g28856.t3.CDS1;Parent=g28856.t3;
OW569407.1_Cistogaster_globosa_genome_assembly,_chromosome:_5	AUGUSTUS	exon	46989047	46989556	.	+	.	ID=g28856.t3.exon1;Parent=g28856.t3;
OW569407.1_Cistogaster_globosa_genome_assembly,_chromosome:_5	AUGUSTUS	intron	46989557	46991238	1	+	.	ID=g28856.t3.intron1;Parent=g28856.t3;
OW569407.1_Cistogaster_globosa_genome_assembly,_chromosome:_5	AUGUSTUS	CDS	46991239	46991326	1	+	0	ID=g28856.t3.CDS2;Parent=g28856.t3;
OW569407.1_Cistogaster_globosa_genome_assembly,_chromosome:_5	AUGUSTUS	exon	46991239	46991326	.	+	.	ID=g28856.t3.exon2;Parent=g28856.t3;
OW569407.1_Cistogaster_globosa_genome_assembly,_chromosome:_5	AUGUSTUS	intron	46991327	46991391	1	+	.	ID=g28856.t3.intron2;Parent=g28856.t3;
OW569407.1_Cistogaster_globosa_genome_assembly,_chromosome:_5	AUGUSTUS	CDS	46991392	46991783	0.99	+	2	ID=g28856.t3.CDS3;Parent=g28856.t3;
OW569407.1_Cistogaster_globosa_genome_assembly,_chromosome:_5	AUGUSTUS	exon	46991392	46991783	.	+	.	ID=g28856.t3.exon3;Parent=g28856.t3;
OW569407.1_Cistogaster_globosa_genome_assembly,_chromosome:_5	AUGUSTUS	intron	46991784	46991849	1	+	.	ID=g28856.t3.intron3;Parent=g28856.t3;
OW569407.1_Cistogaster_globosa_genome_assembly,_chromosome:_5	AUGUSTUS	CDS	46991850	46991970	1	+	0	ID=g28856.t3.CDS4;Parent=g28856.t3;
OW569407.1_Cistogaster_globosa_genome_assembly,_chromosome:_5	AUGUSTUS	exon	46991850	46991970	.	+	.	ID=g28856.t3.exon4;Parent=g28856.t3;
OW569407.1_Cistogaster_globosa_genome_assembly,_chromosome:_5	AUGUSTUS	intron	46991971	46992024	1	+	.	ID=g28856.t3.intron4;Parent=g28856.t3;
OW569407.1_Cistogaster_globosa_genome_assembly,_chromosome:_5	AUGUSTUS	CDS	46992025	46992209	1	+	2	ID=g28856.t3.CDS5;Parent=g28856.t3;
OW569407.1_Cistogaster_globosa_genome_assembly,_chromosome:_5	AUGUSTUS	exon	46992025	46992209	.	+	.	ID=g28856.t3.exon5;Parent=g28856.t3;
OW569407.1_Cistogaster_globosa_genome_assembly,_chromosome:_5	AUGUSTUS	intron	46992210	46992266	1	+	.	ID=g28856.t3.intron5;Parent=g28856.t3;
OW569407.1_Cistogaster_globosa_genome_assembly,_chromosome:_5	AUGUSTUS	CDS	46992267	46992420	1	+	0	ID=g28856.t3.CDS6;Parent=g28856.t3;
OW569407.1_Cistogaster_globosa_genome_assembly,_chromosome:_5	AUGUSTUS	exon	46992267	46992420	.	+	.	ID=g28856.t3.exon6;Parent=g28856.t3;
OW569407.1_Cistogaster_globosa_genome_assembly,_chromosome:_5	AUGUSTUS	intron	46992421	46992492	1	+	.	ID=g28856.t3.intron6;Parent=g28856.t3;
OW569407.1_Cistogaster_globosa_genome_assembly,_chromosome:_5	AUGUSTUS	CDS	46992493	46992551	0.79	+	2	ID=g28856.t3.CDS7;Parent=g28856.t3;
OW569407.1_Cistogaster_globosa_genome_assembly,_chromosome:_5	AUGUSTUS	exon	46992493	46992551	.	+	.	ID=g28856.t3.exon7;Parent=g28856.t3;
OW569407.1_Cistogaster_globosa_genome_assembly,_chromosome:_5	AUGUSTUS	intron	46992552	46992843	0.79	+	.	ID=g28856.t3.intron7;Parent=g28856.t3;
OW569407.1_Cistogaster_globosa_genome_assembly,_chromosome:_5	AUGUSTUS	CDS	46992844	46992851	0.91	+	0	ID=g28856.t3.CDS8;Parent=g28856.t3;
OW569407.1_Cistogaster_globosa_genome_assembly,_chromosome:_5	AUGUSTUS	exon	46992844	46992851	.	+	.	ID=g28856.t3.exon8;Parent=g28856.t3;
OW569407.1_Cistogaster_globosa_genome_assembly,_chromosome:_5	AUGUSTUS	intron	46992852	46993186	1	+	.	ID=g28856.t3.intron8;Parent=g28856.t3;
OW569407.1_Cistogaster_globosa_genome_assembly,_chromosome:_5	AUGUSTUS	CDS	46993187	46993205	0.91	+	1	ID=g28856.t3.CDS9;Parent=g28856.t3;
OW569407.1_Cistogaster_globosa_genome_assembly,_chromosome:_5	AUGUSTUS	exon	46993187	46993205	.	+	.	ID=g28856.t3.exon9;Parent=g28856.t3;
OW569407.1_Cistogaster_globosa_genome_assembly,_chromosome:_5	AUGUSTUS	stop_codon	46993203	46993205	.	+	0	ID=g28856.t3.stop1;Parent=g28856.t3;
OW569407.1_Cistogaster_globosa_genome_assembly,_chromosome:_5	AUGUSTUS	gene	47004721	47006013	.	+	.	ID=g28857;
OW569407.1_Cistogaster_globosa_genome_assembly,_chromosome:_5	AUGUSTUS	mRNA	47004721	47005098	0.96	+	.	ID=g28857.t1;Parent=g28857;
OW569407.1_Cistogaster_globosa_genome_assembly,_chromosome:_5	AUGUSTUS	start_codon	47004721	47004723	.	+	0	ID=g28857.t1.start1;Parent=g28857.t1;
OW569407.1_Cistogaster_globosa_genome_assembly,_chromosome:_5	AUGUSTUS	CDS	47004721	47005098	0.96	+	0	ID=g28857.t1.CDS1;Parent=g28857.t1;
OW569407.1_Cistogaster_globosa_genome_assembly,_chromosome:_5	AUGUSTUS	exon	47004721	47005098	.	+	.	ID=g28857.t1.exon1;Parent=g28857.t1;
OW569407.1_Cistogaster_globosa_genome_assembly,_chromosome:_5	AUGUSTUS	stop_codon	47005096	47005098	.	+	0	ID=g28857.t1.stop1;Parent=g28857.t1;
OW569407.1_Cistogaster_globosa_genome_assembly,_chromosome:_5	AUGUSTUS	mRNA	47004721	47006013	0.16	+	.	ID=g28857.t2;Parent=g28857;
OW569407.1_Cistogaster_globosa_genome_assembly,_chromosome:_5	AUGUSTUS	start_codon	47004721	47004723	.	+	0	ID=g28857.t2.start1;Parent=g28857.t2;
OW569407.1_Cistogaster_globosa_genome_assembly,_chromosome:_5	AUGUSTUS	CDS	47004721	47004976	0.37	+	0	ID=g28857.t2.CDS1;Parent=g28857.t2;
OW569407.1_Cistogaster_globosa_genome_assembly,_chromosome:_5	AUGUSTUS	exon	47004721	47004976	.	+	.	ID=g28857.t2.exon1;Parent=g28857.t2;
OW569407.1_Cistogaster_globosa_genome_assembly,_chromosome:_5	AUGUSTUS	intron	47004977	47005729	0.16	+	.	ID=g28857.t2.intron1;Parent=g28857.t2;
OW569407.1_Cistogaster_globosa_genome_assembly,_chromosome:_5	AUGUSTUS	CDS	47005730	47006013	0.49	+	2	ID=g28857.t2.CDS2;Parent=g28857.t2;
OW569407.1_Cistogaster_globosa_genome_assembly,_chromosome:_5	AUGUSTUS	exon	47005730	47006013	.	+	.	ID=g28857.t2.exon2;Parent=g28857.t2;
OW569407.1_Cistogaster_globosa_genome_assembly,_chromosome:_5	AUGUSTUS	stop_codon	47006011	47006013	.	+	0	ID=g28857.t2.stop1;Parent=g28857.t2;
OW569407.1_Cistogaster_globosa_genome_assembly,_chromosome:_5	AUGUSTUS	gene	47007724	47008026	.	-	.	ID=g28858;
OW569407.1_Cistogaster_globosa_genome_assembly,_chromosome:_5	AUGUSTUS	mRNA	47007724	47008026	0.67	-	.	ID=g28858.t1;Parent=g28858;
OW569407.1_Cistogaster_globosa_genome_assembly,_chromosome:_5	AUGUSTUS	stop_codon	47007724	47007726	.	-	0	ID=g28858.t1.stop1;Parent=g28858.t1;
OW569407.1_Cistogaster_globosa_genome_assembly,_chromosome:_5	AUGUSTUS	CDS	47007724	47008026	0.67	-	0	ID=g28858.t1.CDS1;Parent=g28858.t1;
OW569407.1_Cistogaster_globosa_genome_assembly,_chromosome:_5	AUGUSTUS	exon	47007724	47008026	.	-	.	ID=g28858.t1.exon1;Parent=g28858.t1;
OW569407.1_Cistogaster_globosa_genome_assembly,_chromosome:_5	AUGUSTUS	start_codon	47008024	47008026	.	-	0	ID=g28858.t1.start1;Parent=g28858.t1;
OW569407.1_Cistogaster_globosa_genome_assembly,_chromosome:_5	AUGUSTUS	gene	47007914	47008120	.	+	.	ID=g28859;
OW569407.1_Cistogaster_globosa_genome_assembly,_chromosome:_5	AUGUSTUS	mRNA	47007914	47008120	0.71	+	.	ID=g28859.t1;Parent=g28859;
OW569407.1_Cistogaster_globosa_genome_assembly,_chromosome:_5	AUGUSTUS	start_codon	47007914	47007916	.	+	0	ID=g28859.t1.start1;Parent=g28859.t1;
OW569407.1_Cistogaster_globosa_genome_assembly,_chromosome:_5	AUGUSTUS	CDS	47007914	47008120	0.71	+	0	ID=g28859.t1.CDS1;Parent=g28859.t1;
OW569407.1_Cistogaster_globosa_genome_assembly,_chromosome:_5	AUGUSTUS	exon	47007914	47008120	.	+	.	ID=g28859.t1.exon1;Parent=g28859.t1;
OW569407.1_Cistogaster_globosa_genome_assembly,_chromosome:_5	AUGUSTUS	stop_codon	47008118	47008120	.	+	0	ID=g28859.t1.stop1;Parent=g28859.t1;
OW569407.1_Cistogaster_globosa_genome_assembly,_chromosome:_5	AUGUSTUS	gene	47008767	47009649	.	+	.	ID=g28860;
OW569407.1_Cistogaster_globosa_genome_assembly,_chromosome:_5	AUGUSTUS	mRNA	47008767	47009649	0.54	+	.	ID=g28860.t1;Parent=g28860;
OW569407.1_Cistogaster_globosa_genome_assembly,_chromosome:_5	AUGUSTUS	start_codon	47008767	47008769	.	+	0	ID=g28860.t1.start1;Parent=g28860.t1;
OW569407.1_Cistogaster_globosa_genome_assembly,_chromosome:_5	AUGUSTUS	CDS	47008767	47008901	0.82	+	0	ID=g28860.t1.CDS1;Parent=g28860.t1;
OW569407.1_Cistogaster_globosa_genome_assembly,_chromosome:_5	AUGUSTUS	exon	47008767	47008901	.	+	.	ID=g28860.t1.exon1;Parent=g28860.t1;
OW569407.1_Cistogaster_globosa_genome_assembly,_chromosome:_5	AUGUSTUS	intron	47008902	47009158	0.81	+	.	ID=g28860.t1.intron1;Parent=g28860.t1;
OW569407.1_Cistogaster_globosa_genome_assembly,_chromosome:_5	AUGUSTUS	CDS	47009159	47009369	0.64	+	0	ID=g28860.t1.CDS2;Parent=g28860.t1;
OW569407.1_Cistogaster_globosa_genome_assembly,_chromosome:_5	AUGUSTUS	exon	47009159	47009369	.	+	.	ID=g28860.t1.exon2;Parent=g28860.t1;
OW569407.1_Cistogaster_globosa_genome_assembly,_chromosome:_5	AUGUSTUS	intron	47009370	47009551	0.65	+	.	ID=g28860.t1.intron2;Parent=g28860.t1;
OW569407.1_Cistogaster_globosa_genome_assembly,_chromosome:_5	AUGUSTUS	CDS	47009552	47009649	0.65	+	2	ID=g28860.t1.CDS3;Parent=g28860.t1;
OW569407.1_Cistogaster_globosa_genome_assembly,_chromosome:_5	AUGUSTUS	exon	47009552	47009649	.	+	.	ID=g28860.t1.exon3;Parent=g28860.t1;
OW569407.1_Cistogaster_globosa_genome_assembly,_chromosome:_5	AUGUSTUS	stop_codon	47009647	47009649	.	+	0	ID=g28860.t1.stop1;Parent=g28860.t1;
OW569407.1_Cistogaster_globosa_genome_assembly,_chromosome:_5	GeneMark.hmm3	gene	47017513	47017720	.	-	.	ID=g28861;
OW569407.1_Cistogaster_globosa_genome_assembly,_chromosome:_5	GeneMark.hmm3	mRNA	47017513	47017720	.	-	.	ID=g28861.t1;Parent=g28861;
OW569407.1_Cistogaster_globosa_genome_assembly,_chromosome:_5	GeneMark.hmm3	stop_codon	47017513	47017515	.	-	0	ID=g28861.t1.stop1;Parent=g28861.t1;
OW569407.1_Cistogaster_globosa_genome_assembly,_chromosome:_5	GeneMark.hmm3	CDS	47017513	47017612	.	-	1	ID=g28861.t1.CDS1;Parent=g28861.t1;
OW569407.1_Cistogaster_globosa_genome_assembly,_chromosome:_5	GeneMark.hmm3	exon	47017513	47017612	0	-	.	ID=g28861.t1.exon1;Parent=g28861.t1;
OW569407.1_Cistogaster_globosa_genome_assembly,_chromosome:_5	GeneMark.hmm3	intron	47017613	47017670	.	-	0	ID=g28861.t1.intron1;Parent=g28861.t1;
OW569407.1_Cistogaster_globosa_genome_assembly,_chromosome:_5	GeneMark.hmm3	CDS	47017671	47017720	.	-	0	ID=g28861.t1.CDS2;Parent=g28861.t1;
OW569407.1_Cistogaster_globosa_genome_assembly,_chromosome:_5	GeneMark.hmm3	exon	47017671	47017720	0	-	.	ID=g28861.t1.exon2;Parent=g28861.t1;
OW569407.1_Cistogaster_globosa_genome_assembly,_chromosome:_5	GeneMark.hmm3	start_codon	47017718	47017720	.	-	0	ID=g28861.t1.start1;Parent=g28861.t1;
OW569407.1_Cistogaster_globosa_genome_assembly,_chromosome:_5	AUGUSTUS	gene	47018323	47018688	.	-	.	ID=g28862;
OW569407.1_Cistogaster_globosa_genome_assembly,_chromosome:_5	AUGUSTUS	mRNA	47018323	47018688	0.69	-	.	ID=g28862.t1;Parent=g28862;
OW569407.1_Cistogaster_globosa_genome_assembly,_chromosome:_5	AUGUSTUS	stop_codon	47018323	47018325	.	-	0	ID=g28862.t1.stop1;Parent=g28862.t1;
OW569407.1_Cistogaster_globosa_genome_assembly,_chromosome:_5	AUGUSTUS	CDS	47018323	47018688	0.69	-	0	ID=g28862.t1.CDS1;Parent=g28862.t1;
OW569407.1_Cistogaster_globosa_genome_assembly,_chromosome:_5	AUGUSTUS	exon	47018323	47018688	.	-	.	ID=g28862.t1.exon1;Parent=g28862.t1;
OW569407.1_Cistogaster_globosa_genome_assembly,_chromosome:_5	AUGUSTUS	start_codon	47018686	47018688	.	-	0	ID=g28862.t1.start1;Parent=g28862.t1;
OW569407.1_Cistogaster_globosa_genome_assembly,_chromosome:_5	AUGUSTUS	gene	47043191	47043625	.	-	.	ID=g28863;
OW569407.1_Cistogaster_globosa_genome_assembly,_chromosome:_5	AUGUSTUS	mRNA	47043191	47043625	1	-	.	ID=g28863.t1;Parent=g28863;
OW569407.1_Cistogaster_globosa_genome_assembly,_chromosome:_5	AUGUSTUS	stop_codon	47043191	47043193	.	-	0	ID=g28863.t1.stop1;Parent=g28863.t1;
OW569407.1_Cistogaster_globosa_genome_assembly,_chromosome:_5	AUGUSTUS	CDS	47043191	47043625	1	-	0	ID=g28863.t1.CDS1;Parent=g28863.t1;
OW569407.1_Cistogaster_globosa_genome_assembly,_chromosome:_5	AUGUSTUS	exon	47043191	47043625	.	-	.	ID=g28863.t1.exon1;Parent=g28863.t1;
OW569407.1_Cistogaster_globosa_genome_assembly,_chromosome:_5	AUGUSTUS	start_codon	47043623	47043625	.	-	0	ID=g28863.t1.start1;Parent=g28863.t1;
OW569407.1_Cistogaster_globosa_genome_assembly,_chromosome:_5	AUGUSTUS	gene	47046177	47046455	.	-	.	ID=g28864;
OW569407.1_Cistogaster_globosa_genome_assembly,_chromosome:_5	AUGUSTUS	mRNA	47046177	47046455	0.96	-	.	ID=g28864.t1;Parent=g28864;
OW569407.1_Cistogaster_globosa_genome_assembly,_chromosome:_5	AUGUSTUS	stop_codon	47046177	47046179	.	-	0	ID=g28864.t1.stop1;Parent=g28864.t1;
OW569407.1_Cistogaster_globosa_genome_assembly,_chromosome:_5	AUGUSTUS	CDS	47046177	47046455	0.96	-	0	ID=g28864.t1.CDS1;Parent=g28864.t1;
OW569407.1_Cistogaster_globosa_genome_assembly,_chromosome:_5	AUGUSTUS	exon	47046177	47046455	.	-	.	ID=g28864.t1.exon1;Parent=g28864.t1;
OW569407.1_Cistogaster_globosa_genome_assembly,_chromosome:_5	AUGUSTUS	start_codon	47046453	47046455	.	-	0	ID=g28864.t1.start1;Parent=g28864.t1;
OW569407.1_Cistogaster_globosa_genome_assembly,_chromosome:_5	AUGUSTUS	gene	47046915	47047277	.	+	.	ID=g28865;
OW569407.1_Cistogaster_globosa_genome_assembly,_chromosome:_5	AUGUSTUS	mRNA	47046915	47047277	1	+	.	ID=g28865.t1;Parent=g28865;
OW569407.1_Cistogaster_globosa_genome_assembly,_chromosome:_5	AUGUSTUS	start_codon	47046915	47046917	.	+	0	ID=g28865.t1.start1;Parent=g28865.t1;
OW569407.1_Cistogaster_globosa_genome_assembly,_chromosome:_5	AUGUSTUS	CDS	47046915	47047277	1	+	0	ID=g28865.t1.CDS1;Parent=g28865.t1;
OW569407.1_Cistogaster_globosa_genome_assembly,_chromosome:_5	AUGUSTUS	exon	47046915	47047277	.	+	.	ID=g28865.t1.exon1;Parent=g28865.t1;
OW569407.1_Cistogaster_globosa_genome_assembly,_chromosome:_5	AUGUSTUS	stop_codon	47047275	47047277	.	+	0	ID=g28865.t1.stop1;Parent=g28865.t1;
OW569407.1_Cistogaster_globosa_genome_assembly,_chromosome:_5	AUGUSTUS	gene	47047641	47051987	.	+	.	ID=g28866;
OW569407.1_Cistogaster_globosa_genome_assembly,_chromosome:_5	AUGUSTUS	mRNA	47047641	47051987	0.14	+	.	ID=g28866.t1;Parent=g28866;
OW569407.1_Cistogaster_globosa_genome_assembly,_chromosome:_5	AUGUSTUS	start_codon	47047641	47047643	.	+	0	ID=g28866.t1.start1;Parent=g28866.t1;
OW569407.1_Cistogaster_globosa_genome_assembly,_chromosome:_5	AUGUSTUS	CDS	47047641	47047678	0.92	+	0	ID=g28866.t1.CDS1;Parent=g28866.t1;
OW569407.1_Cistogaster_globosa_genome_assembly,_chromosome:_5	AUGUSTUS	exon	47047641	47047678	.	+	.	ID=g28866.t1.exon1;Parent=g28866.t1;
OW569407.1_Cistogaster_globosa_genome_assembly,_chromosome:_5	AUGUSTUS	intron	47047679	47048073	0.63	+	.	ID=g28866.t1.intron1;Parent=g28866.t1;
OW569407.1_Cistogaster_globosa_genome_assembly,_chromosome:_5	AUGUSTUS	CDS	47048074	47048138	0.63	+	1	ID=g28866.t1.CDS2;Parent=g28866.t1;
OW569407.1_Cistogaster_globosa_genome_assembly,_chromosome:_5	AUGUSTUS	exon	47048074	47048138	.	+	.	ID=g28866.t1.exon2;Parent=g28866.t1;
OW569407.1_Cistogaster_globosa_genome_assembly,_chromosome:_5	AUGUSTUS	intron	47048139	47048240	1	+	.	ID=g28866.t1.intron2;Parent=g28866.t1;
OW569407.1_Cistogaster_globosa_genome_assembly,_chromosome:_5	AUGUSTUS	CDS	47048241	47048786	0.39	+	2	ID=g28866.t1.CDS3;Parent=g28866.t1;
OW569407.1_Cistogaster_globosa_genome_assembly,_chromosome:_5	AUGUSTUS	exon	47048241	47048786	.	+	.	ID=g28866.t1.exon3;Parent=g28866.t1;
OW569407.1_Cistogaster_globosa_genome_assembly,_chromosome:_5	AUGUSTUS	intron	47048787	47049224	0.28	+	.	ID=g28866.t1.intron3;Parent=g28866.t1;
OW569407.1_Cistogaster_globosa_genome_assembly,_chromosome:_5	AUGUSTUS	CDS	47049225	47049579	0.9	+	2	ID=g28866.t1.CDS4;Parent=g28866.t1;
OW569407.1_Cistogaster_globosa_genome_assembly,_chromosome:_5	AUGUSTUS	exon	47049225	47049579	.	+	.	ID=g28866.t1.exon4;Parent=g28866.t1;
OW569407.1_Cistogaster_globosa_genome_assembly,_chromosome:_5	AUGUSTUS	intron	47049580	47051971	0.76	+	.	ID=g28866.t1.intron4;Parent=g28866.t1;
OW569407.1_Cistogaster_globosa_genome_assembly,_chromosome:_5	AUGUSTUS	CDS	47051972	47051987	0.78	+	1	ID=g28866.t1.CDS5;Parent=g28866.t1;
OW569407.1_Cistogaster_globosa_genome_assembly,_chromosome:_5	AUGUSTUS	exon	47051972	47051987	.	+	.	ID=g28866.t1.exon5;Parent=g28866.t1;
OW569407.1_Cistogaster_globosa_genome_assembly,_chromosome:_5	AUGUSTUS	stop_codon	47051985	47051987	.	+	0	ID=g28866.t1.stop1;Parent=g28866.t1;
OW569407.1_Cistogaster_globosa_genome_assembly,_chromosome:_5	AUGUSTUS	gene	47063335	47063607	.	+	.	ID=g28867;
OW569407.1_Cistogaster_globosa_genome_assembly,_chromosome:_5	AUGUSTUS	mRNA	47063335	47063607	0.99	+	.	ID=g28867.t1;Parent=g28867;
OW569407.1_Cistogaster_globosa_genome_assembly,_chromosome:_5	AUGUSTUS	start_codon	47063335	47063337	.	+	0	ID=g28867.t1.start1;Parent=g28867.t1;
OW569407.1_Cistogaster_globosa_genome_assembly,_chromosome:_5	AUGUSTUS	CDS	47063335	47063607	0.99	+	0	ID=g28867.t1.CDS1;Parent=g28867.t1;
OW569407.1_Cistogaster_globosa_genome_assembly,_chromosome:_5	AUGUSTUS	exon	47063335	47063607	.	+	.	ID=g28867.t1.exon1;Parent=g28867.t1;
OW569407.1_Cistogaster_globosa_genome_assembly,_chromosome:_5	AUGUSTUS	stop_codon	47063605	47063607	.	+	0	ID=g28867.t1.stop1;Parent=g28867.t1;
OW569407.1_Cistogaster_globosa_genome_assembly,_chromosome:_5	AUGUSTUS	gene	47064676	47065833	.	-	.	ID=g28868;
OW569407.1_Cistogaster_globosa_genome_assembly,_chromosome:_5	AUGUSTUS	mRNA	47064676	47065833	1	-	.	ID=g28868.t1;Parent=g28868;
OW569407.1_Cistogaster_globosa_genome_assembly,_chromosome:_5	AUGUSTUS	stop_codon	47064676	47064678	.	-	0	ID=g28868.t1.stop1;Parent=g28868.t1;
OW569407.1_Cistogaster_globosa_genome_assembly,_chromosome:_5	AUGUSTUS	CDS	47064676	47064937	1	-	1	ID=g28868.t1.CDS1;Parent=g28868.t1;
OW569407.1_Cistogaster_globosa_genome_assembly,_chromosome:_5	AUGUSTUS	exon	47064676	47064937	.	-	.	ID=g28868.t1.exon1;Parent=g28868.t1;
OW569407.1_Cistogaster_globosa_genome_assembly,_chromosome:_5	AUGUSTUS	intron	47064938	47065789	1	-	.	ID=g28868.t1.intron1;Parent=g28868.t1;
OW569407.1_Cistogaster_globosa_genome_assembly,_chromosome:_5	AUGUSTUS	CDS	47065790	47065833	1	-	0	ID=g28868.t1.CDS2;Parent=g28868.t1;
OW569407.1_Cistogaster_globosa_genome_assembly,_chromosome:_5	AUGUSTUS	exon	47065790	47065833	.	-	.	ID=g28868.t1.exon2;Parent=g28868.t1;
OW569407.1_Cistogaster_globosa_genome_assembly,_chromosome:_5	AUGUSTUS	start_codon	47065831	47065833	.	-	0	ID=g28868.t1.start1;Parent=g28868.t1;
OW569407.1_Cistogaster_globosa_genome_assembly,_chromosome:_5	AUGUSTUS	mRNA	47065395	47065833	0.8	-	.	ID=g28868.t2;Parent=g28868;
OW569407.1_Cistogaster_globosa_genome_assembly,_chromosome:_5	AUGUSTUS	stop_codon	47065395	47065397	.	-	0	ID=g28868.t2.stop1;Parent=g28868.t2;
OW569407.1_Cistogaster_globosa_genome_assembly,_chromosome:_5	AUGUSTUS	CDS	47065395	47065636	0.8	-	2	ID=g28868.t2.CDS1;Parent=g28868.t2;
OW569407.1_Cistogaster_globosa_genome_assembly,_chromosome:_5	AUGUSTUS	exon	47065395	47065636	.	-	.	ID=g28868.t2.exon1;Parent=g28868.t2;
OW569407.1_Cistogaster_globosa_genome_assembly,_chromosome:_5	AUGUSTUS	intron	47065637	47065736	0.94	-	.	ID=g28868.t2.intron1;Parent=g28868.t2;
OW569407.1_Cistogaster_globosa_genome_assembly,_chromosome:_5	AUGUSTUS	CDS	47065737	47065833	0.94	-	0	ID=g28868.t2.CDS2;Parent=g28868.t2;
OW569407.1_Cistogaster_globosa_genome_assembly,_chromosome:_5	AUGUSTUS	exon	47065737	47065833	.	-	.	ID=g28868.t2.exon2;Parent=g28868.t2;
OW569407.1_Cistogaster_globosa_genome_assembly,_chromosome:_5	AUGUSTUS	start_codon	47065831	47065833	.	-	0	ID=g28868.t2.start1;Parent=g28868.t2;
OW569407.1_Cistogaster_globosa_genome_assembly,_chromosome:_5	AUGUSTUS	gene	47105219	47106665	.	+	.	ID=g28869;
OW569407.1_Cistogaster_globosa_genome_assembly,_chromosome:_5	AUGUSTUS	mRNA	47105219	47106665	1	+	.	ID=g28869.t1;Parent=g28869;
OW569407.1_Cistogaster_globosa_genome_assembly,_chromosome:_5	AUGUSTUS	start_codon	47105219	47105221	.	+	0	ID=g28869.t1.start1;Parent=g28869.t1;
OW569407.1_Cistogaster_globosa_genome_assembly,_chromosome:_5	AUGUSTUS	CDS	47105219	47106544	1	+	0	ID=g28869.t1.CDS1;Parent=g28869.t1;
OW569407.1_Cistogaster_globosa_genome_assembly,_chromosome:_5	AUGUSTUS	exon	47105219	47106544	.	+	.	ID=g28869.t1.exon1;Parent=g28869.t1;
OW569407.1_Cistogaster_globosa_genome_assembly,_chromosome:_5	AUGUSTUS	intron	47106545	47106605	1	+	.	ID=g28869.t1.intron1;Parent=g28869.t1;
OW569407.1_Cistogaster_globosa_genome_assembly,_chromosome:_5	AUGUSTUS	CDS	47106606	47106665	1	+	0	ID=g28869.t1.CDS2;Parent=g28869.t1;
OW569407.1_Cistogaster_globosa_genome_assembly,_chromosome:_5	AUGUSTUS	exon	47106606	47106665	.	+	.	ID=g28869.t1.exon2;Parent=g28869.t1;
OW569407.1_Cistogaster_globosa_genome_assembly,_chromosome:_5	AUGUSTUS	stop_codon	47106663	47106665	.	+	0	ID=g28869.t1.stop1;Parent=g28869.t1;
OW569407.1_Cistogaster_globosa_genome_assembly,_chromosome:_5	AUGUSTUS	gene	47107003	47108833	.	+	.	ID=g28870;
OW569407.1_Cistogaster_globosa_genome_assembly,_chromosome:_5	AUGUSTUS	mRNA	47107003	47108833	0.51	+	.	ID=g28870.t1;Parent=g28870;
OW569407.1_Cistogaster_globosa_genome_assembly,_chromosome:_5	AUGUSTUS	start_codon	47107003	47107005	.	+	0	ID=g28870.t1.start1;Parent=g28870.t1;
OW569407.1_Cistogaster_globosa_genome_assembly,_chromosome:_5	AUGUSTUS	CDS	47107003	47107344	1	+	0	ID=g28870.t1.CDS1;Parent=g28870.t1;
OW569407.1_Cistogaster_globosa_genome_assembly,_chromosome:_5	AUGUSTUS	exon	47107003	47107344	.	+	.	ID=g28870.t1.exon1;Parent=g28870.t1;
OW569407.1_Cistogaster_globosa_genome_assembly,_chromosome:_5	AUGUSTUS	intron	47107345	47107419	1	+	.	ID=g28870.t1.intron1;Parent=g28870.t1;
OW569407.1_Cistogaster_globosa_genome_assembly,_chromosome:_5	AUGUSTUS	CDS	47107420	47107623	0.58	+	0	ID=g28870.t1.CDS2;Parent=g28870.t1;
OW569407.1_Cistogaster_globosa_genome_assembly,_chromosome:_5	AUGUSTUS	exon	47107420	47107623	.	+	.	ID=g28870.t1.exon2;Parent=g28870.t1;
OW569407.1_Cistogaster_globosa_genome_assembly,_chromosome:_5	AUGUSTUS	intron	47107624	47108145	0.51	+	.	ID=g28870.t1.intron2;Parent=g28870.t1;
OW569407.1_Cistogaster_globosa_genome_assembly,_chromosome:_5	AUGUSTUS	CDS	47108146	47108583	0.63	+	0	ID=g28870.t1.CDS3;Parent=g28870.t1;
OW569407.1_Cistogaster_globosa_genome_assembly,_chromosome:_5	AUGUSTUS	exon	47108146	47108583	.	+	.	ID=g28870.t1.exon3;Parent=g28870.t1;
OW569407.1_Cistogaster_globosa_genome_assembly,_chromosome:_5	AUGUSTUS	intron	47108584	47108791	0.98	+	.	ID=g28870.t1.intron3;Parent=g28870.t1;
OW569407.1_Cistogaster_globosa_genome_assembly,_chromosome:_5	AUGUSTUS	CDS	47108792	47108833	1	+	0	ID=g28870.t1.CDS4;Parent=g28870.t1;
OW569407.1_Cistogaster_globosa_genome_assembly,_chromosome:_5	AUGUSTUS	exon	47108792	47108833	.	+	.	ID=g28870.t1.exon4;Parent=g28870.t1;
OW569407.1_Cistogaster_globosa_genome_assembly,_chromosome:_5	AUGUSTUS	stop_codon	47108831	47108833	.	+	0	ID=g28870.t1.stop1;Parent=g28870.t1;
OW569407.1_Cistogaster_globosa_genome_assembly,_chromosome:_5	AUGUSTUS	gene	47108977	47109180	.	+	.	ID=g28871;
OW569407.1_Cistogaster_globosa_genome_assembly,_chromosome:_5	AUGUSTUS	mRNA	47108977	47109180	0.83	+	.	ID=g28871.t1;Parent=g28871;
OW569407.1_Cistogaster_globosa_genome_assembly,_chromosome:_5	AUGUSTUS	start_codon	47108977	47108979	.	+	0	ID=g28871.t1.start1;Parent=g28871.t1;
OW569407.1_Cistogaster_globosa_genome_assembly,_chromosome:_5	AUGUSTUS	CDS	47108977	47109180	0.83	+	0	ID=g28871.t1.CDS1;Parent=g28871.t1;
OW569407.1_Cistogaster_globosa_genome_assembly,_chromosome:_5	AUGUSTUS	exon	47108977	47109180	.	+	.	ID=g28871.t1.exon1;Parent=g28871.t1;
OW569407.1_Cistogaster_globosa_genome_assembly,_chromosome:_5	AUGUSTUS	stop_codon	47109178	47109180	.	+	0	ID=g28871.t1.stop1;Parent=g28871.t1;
OW569407.1_Cistogaster_globosa_genome_assembly,_chromosome:_5	AUGUSTUS	gene	47116706	47118536	.	-	.	ID=g28872;
OW569407.1_Cistogaster_globosa_genome_assembly,_chromosome:_5	AUGUSTUS	mRNA	47116706	47118536	0.88	-	.	ID=g28872.t1;Parent=g28872;
OW569407.1_Cistogaster_globosa_genome_assembly,_chromosome:_5	AUGUSTUS	stop_codon	47116706	47116708	.	-	0	ID=g28872.t1.stop1;Parent=g28872.t1;
OW569407.1_Cistogaster_globosa_genome_assembly,_chromosome:_5	AUGUSTUS	CDS	47116706	47116747	1	-	0	ID=g28872.t1.CDS1;Parent=g28872.t1;
OW569407.1_Cistogaster_globosa_genome_assembly,_chromosome:_5	AUGUSTUS	exon	47116706	47116747	.	-	.	ID=g28872.t1.exon1;Parent=g28872.t1;
OW569407.1_Cistogaster_globosa_genome_assembly,_chromosome:_5	AUGUSTUS	intron	47116748	47116955	1	-	.	ID=g28872.t1.intron1;Parent=g28872.t1;
OW569407.1_Cistogaster_globosa_genome_assembly,_chromosome:_5	AUGUSTUS	CDS	47116956	47117296	1	-	2	ID=g28872.t1.CDS2;Parent=g28872.t1;
OW569407.1_Cistogaster_globosa_genome_assembly,_chromosome:_5	AUGUSTUS	exon	47116956	47117296	.	-	.	ID=g28872.t1.exon2;Parent=g28872.t1;
OW569407.1_Cistogaster_globosa_genome_assembly,_chromosome:_5	AUGUSTUS	intron	47117297	47117758	1	-	.	ID=g28872.t1.intron2;Parent=g28872.t1;
OW569407.1_Cistogaster_globosa_genome_assembly,_chromosome:_5	AUGUSTUS	CDS	47117759	47118070	0.89	-	2	ID=g28872.t1.CDS3;Parent=g28872.t1;
OW569407.1_Cistogaster_globosa_genome_assembly,_chromosome:_5	AUGUSTUS	exon	47117759	47118070	.	-	.	ID=g28872.t1.exon3;Parent=g28872.t1;
OW569407.1_Cistogaster_globosa_genome_assembly,_chromosome:_5	AUGUSTUS	intron	47118071	47118223	0.88	-	.	ID=g28872.t1.intron3;Parent=g28872.t1;
OW569407.1_Cistogaster_globosa_genome_assembly,_chromosome:_5	AUGUSTUS	CDS	47118224	47118536	0.89	-	0	ID=g28872.t1.CDS4;Parent=g28872.t1;
OW569407.1_Cistogaster_globosa_genome_assembly,_chromosome:_5	AUGUSTUS	exon	47118224	47118536	.	-	.	ID=g28872.t1.exon4;Parent=g28872.t1;
OW569407.1_Cistogaster_globosa_genome_assembly,_chromosome:_5	AUGUSTUS	start_codon	47118534	47118536	.	-	0	ID=g28872.t1.start1;Parent=g28872.t1;
OW569407.1_Cistogaster_globosa_genome_assembly,_chromosome:_5	AUGUSTUS	gene	47118874	47120320	.	-	.	ID=g28873;
OW569407.1_Cistogaster_globosa_genome_assembly,_chromosome:_5	AUGUSTUS	mRNA	47118874	47120320	1	-	.	ID=g28873.t1;Parent=g28873;
OW569407.1_Cistogaster_globosa_genome_assembly,_chromosome:_5	AUGUSTUS	stop_codon	47118874	47118876	.	-	0	ID=g28873.t1.stop1;Parent=g28873.t1;
OW569407.1_Cistogaster_globosa_genome_assembly,_chromosome:_5	AUGUSTUS	CDS	47118874	47118933	1	-	0	ID=g28873.t1.CDS1;Parent=g28873.t1;
OW569407.1_Cistogaster_globosa_genome_assembly,_chromosome:_5	AUGUSTUS	exon	47118874	47118933	.	-	.	ID=g28873.t1.exon1;Parent=g28873.t1;
OW569407.1_Cistogaster_globosa_genome_assembly,_chromosome:_5	AUGUSTUS	intron	47118934	47118994	1	-	.	ID=g28873.t1.intron1;Parent=g28873.t1;
OW569407.1_Cistogaster_globosa_genome_assembly,_chromosome:_5	AUGUSTUS	CDS	47118995	47120320	1	-	0	ID=g28873.t1.CDS2;Parent=g28873.t1;
OW569407.1_Cistogaster_globosa_genome_assembly,_chromosome:_5	AUGUSTUS	exon	47118995	47120320	.	-	.	ID=g28873.t1.exon2;Parent=g28873.t1;
OW569407.1_Cistogaster_globosa_genome_assembly,_chromosome:_5	AUGUSTUS	start_codon	47120318	47120320	.	-	0	ID=g28873.t1.start1;Parent=g28873.t1;
OW569407.1_Cistogaster_globosa_genome_assembly,_chromosome:_5	AUGUSTUS	gene	47130444	47130779	.	+	.	ID=g28874;
OW569407.1_Cistogaster_globosa_genome_assembly,_chromosome:_5	AUGUSTUS	mRNA	47130444	47130779	1	+	.	ID=g28874.t1;Parent=g28874;
OW569407.1_Cistogaster_globosa_genome_assembly,_chromosome:_5	AUGUSTUS	start_codon	47130444	47130446	.	+	0	ID=g28874.t1.start1;Parent=g28874.t1;
OW569407.1_Cistogaster_globosa_genome_assembly,_chromosome:_5	AUGUSTUS	CDS	47130444	47130468	1	+	0	ID=g28874.t1.CDS1;Parent=g28874.t1;
OW569407.1_Cistogaster_globosa_genome_assembly,_chromosome:_5	AUGUSTUS	exon	47130444	47130468	.	+	.	ID=g28874.t1.exon1;Parent=g28874.t1;
OW569407.1_Cistogaster_globosa_genome_assembly,_chromosome:_5	AUGUSTUS	intron	47130469	47130540	1	+	.	ID=g28874.t1.intron1;Parent=g28874.t1;
OW569407.1_Cistogaster_globosa_genome_assembly,_chromosome:_5	AUGUSTUS	CDS	47130541	47130779	1	+	2	ID=g28874.t1.CDS2;Parent=g28874.t1;
OW569407.1_Cistogaster_globosa_genome_assembly,_chromosome:_5	AUGUSTUS	exon	47130541	47130779	.	+	.	ID=g28874.t1.exon2;Parent=g28874.t1;
OW569407.1_Cistogaster_globosa_genome_assembly,_chromosome:_5	AUGUSTUS	stop_codon	47130777	47130779	.	+	0	ID=g28874.t1.stop1;Parent=g28874.t1;
OW569407.1_Cistogaster_globosa_genome_assembly,_chromosome:_5	AUGUSTUS	gene	47166701	47170014	.	+	.	ID=g28875;
OW569407.1_Cistogaster_globosa_genome_assembly,_chromosome:_5	AUGUSTUS	mRNA	47166701	47170014	0.93	+	.	ID=g28875.t1;Parent=g28875;
OW569407.1_Cistogaster_globosa_genome_assembly,_chromosome:_5	AUGUSTUS	start_codon	47166701	47166703	.	+	0	ID=g28875.t1.start1;Parent=g28875.t1;
OW569407.1_Cistogaster_globosa_genome_assembly,_chromosome:_5	AUGUSTUS	CDS	47166701	47166754	1	+	0	ID=g28875.t1.CDS1;Parent=g28875.t1;
OW569407.1_Cistogaster_globosa_genome_assembly,_chromosome:_5	AUGUSTUS	exon	47166701	47166754	.	+	.	ID=g28875.t1.exon1;Parent=g28875.t1;
OW569407.1_Cistogaster_globosa_genome_assembly,_chromosome:_5	AUGUSTUS	intron	47166755	47167118	1	+	.	ID=g28875.t1.intron1;Parent=g28875.t1;
OW569407.1_Cistogaster_globosa_genome_assembly,_chromosome:_5	AUGUSTUS	CDS	47167119	47167319	0.95	+	0	ID=g28875.t1.CDS2;Parent=g28875.t1;
OW569407.1_Cistogaster_globosa_genome_assembly,_chromosome:_5	AUGUSTUS	exon	47167119	47167319	.	+	.	ID=g28875.t1.exon2;Parent=g28875.t1;
OW569407.1_Cistogaster_globosa_genome_assembly,_chromosome:_5	AUGUSTUS	intron	47167320	47169858	0.93	+	.	ID=g28875.t1.intron2;Parent=g28875.t1;
OW569407.1_Cistogaster_globosa_genome_assembly,_chromosome:_5	AUGUSTUS	CDS	47169859	47170014	0.98	+	0	ID=g28875.t1.CDS3;Parent=g28875.t1;
OW569407.1_Cistogaster_globosa_genome_assembly,_chromosome:_5	AUGUSTUS	exon	47169859	47170014	.	+	.	ID=g28875.t1.exon3;Parent=g28875.t1;
OW569407.1_Cistogaster_globosa_genome_assembly,_chromosome:_5	AUGUSTUS	stop_codon	47170012	47170014	.	+	0	ID=g28875.t1.stop1;Parent=g28875.t1;
OW569407.1_Cistogaster_globosa_genome_assembly,_chromosome:_5	AUGUSTUS	gene	47188854	47191124	.	+	.	ID=g28876;
OW569407.1_Cistogaster_globosa_genome_assembly,_chromosome:_5	AUGUSTUS	mRNA	47188854	47191124	1	+	.	ID=g28876.t1;Parent=g28876;
OW569407.1_Cistogaster_globosa_genome_assembly,_chromosome:_5	AUGUSTUS	start_codon	47188854	47188856	.	+	0	ID=g28876.t1.start1;Parent=g28876.t1;
OW569407.1_Cistogaster_globosa_genome_assembly,_chromosome:_5	AUGUSTUS	CDS	47188854	47191124	1	+	0	ID=g28876.t1.CDS1;Parent=g28876.t1;
OW569407.1_Cistogaster_globosa_genome_assembly,_chromosome:_5	AUGUSTUS	exon	47188854	47191124	.	+	.	ID=g28876.t1.exon1;Parent=g28876.t1;
OW569407.1_Cistogaster_globosa_genome_assembly,_chromosome:_5	AUGUSTUS	stop_codon	47191122	47191124	.	+	0	ID=g28876.t1.stop1;Parent=g28876.t1;
OW569407.1_Cistogaster_globosa_genome_assembly,_chromosome:_5	AUGUSTUS	gene	47205732	47206061	.	+	.	ID=g28877;
OW569407.1_Cistogaster_globosa_genome_assembly,_chromosome:_5	AUGUSTUS	mRNA	47205732	47206061	0.99	+	.	ID=g28877.t1;Parent=g28877;
OW569407.1_Cistogaster_globosa_genome_assembly,_chromosome:_5	AUGUSTUS	start_codon	47205732	47205734	.	+	0	ID=g28877.t1.start1;Parent=g28877.t1;
OW569407.1_Cistogaster_globosa_genome_assembly,_chromosome:_5	AUGUSTUS	CDS	47205732	47206061	0.99	+	0	ID=g28877.t1.CDS1;Parent=g28877.t1;
OW569407.1_Cistogaster_globosa_genome_assembly,_chromosome:_5	AUGUSTUS	exon	47205732	47206061	.	+	.	ID=g28877.t1.exon1;Parent=g28877.t1;
OW569407.1_Cistogaster_globosa_genome_assembly,_chromosome:_5	AUGUSTUS	stop_codon	47206059	47206061	.	+	0	ID=g28877.t1.stop1;Parent=g28877.t1;
OW569407.1_Cistogaster_globosa_genome_assembly,_chromosome:_5	AUGUSTUS	gene	47228103	47229205	.	-	.	ID=g28878;
OW569407.1_Cistogaster_globosa_genome_assembly,_chromosome:_5	AUGUSTUS	mRNA	47228103	47229205	1	-	.	ID=g28878.t1;Parent=g28878;
OW569407.1_Cistogaster_globosa_genome_assembly,_chromosome:_5	AUGUSTUS	stop_codon	47228103	47228105	.	-	0	ID=g28878.t1.stop1;Parent=g28878.t1;
OW569407.1_Cistogaster_globosa_genome_assembly,_chromosome:_5	AUGUSTUS	CDS	47228103	47228513	1	-	0	ID=g28878.t1.CDS1;Parent=g28878.t1;
OW569407.1_Cistogaster_globosa_genome_assembly,_chromosome:_5	AUGUSTUS	exon	47228103	47228513	.	-	.	ID=g28878.t1.exon1;Parent=g28878.t1;
OW569407.1_Cistogaster_globosa_genome_assembly,_chromosome:_5	AUGUSTUS	intron	47228514	47228950	1	-	.	ID=g28878.t1.intron1;Parent=g28878.t1;
OW569407.1_Cistogaster_globosa_genome_assembly,_chromosome:_5	AUGUSTUS	CDS	47228951	47229205	1	-	0	ID=g28878.t1.CDS2;Parent=g28878.t1;
OW569407.1_Cistogaster_globosa_genome_assembly,_chromosome:_5	AUGUSTUS	exon	47228951	47229205	.	-	.	ID=g28878.t1.exon2;Parent=g28878.t1;
OW569407.1_Cistogaster_globosa_genome_assembly,_chromosome:_5	AUGUSTUS	start_codon	47229203	47229205	.	-	0	ID=g28878.t1.start1;Parent=g28878.t1;
OW569407.1_Cistogaster_globosa_genome_assembly,_chromosome:_5	AUGUSTUS	gene	47252570	47253016	.	-	.	ID=g28879;
OW569407.1_Cistogaster_globosa_genome_assembly,_chromosome:_5	AUGUSTUS	mRNA	47252570	47253016	0.48	-	.	ID=g28879.t1;Parent=g28879;
OW569407.1_Cistogaster_globosa_genome_assembly,_chromosome:_5	AUGUSTUS	stop_codon	47252570	47252572	.	-	0	ID=g28879.t1.stop1;Parent=g28879.t1;
OW569407.1_Cistogaster_globosa_genome_assembly,_chromosome:_5	AUGUSTUS	CDS	47252570	47252639	0.48	-	1	ID=g28879.t1.CDS1;Parent=g28879.t1;
OW569407.1_Cistogaster_globosa_genome_assembly,_chromosome:_5	AUGUSTUS	exon	47252570	47252639	.	-	.	ID=g28879.t1.exon1;Parent=g28879.t1;
OW569407.1_Cistogaster_globosa_genome_assembly,_chromosome:_5	AUGUSTUS	intron	47252640	47252771	0.49	-	.	ID=g28879.t1.intron1;Parent=g28879.t1;
OW569407.1_Cistogaster_globosa_genome_assembly,_chromosome:_5	AUGUSTUS	CDS	47252772	47253016	0.53	-	0	ID=g28879.t1.CDS2;Parent=g28879.t1;
OW569407.1_Cistogaster_globosa_genome_assembly,_chromosome:_5	AUGUSTUS	exon	47252772	47253016	.	-	.	ID=g28879.t1.exon2;Parent=g28879.t1;
OW569407.1_Cistogaster_globosa_genome_assembly,_chromosome:_5	AUGUSTUS	start_codon	47253014	47253016	.	-	0	ID=g28879.t1.start1;Parent=g28879.t1;
OW569407.1_Cistogaster_globosa_genome_assembly,_chromosome:_5	AUGUSTUS	gene	47254252	47255852	.	+	.	ID=g28880;
OW569407.1_Cistogaster_globosa_genome_assembly,_chromosome:_5	AUGUSTUS	mRNA	47254252	47255852	0.8	+	.	ID=g28880.t1;Parent=g28880;
OW569407.1_Cistogaster_globosa_genome_assembly,_chromosome:_5	AUGUSTUS	start_codon	47254252	47254254	.	+	0	ID=g28880.t1.start1;Parent=g28880.t1;
OW569407.1_Cistogaster_globosa_genome_assembly,_chromosome:_5	AUGUSTUS	CDS	47254252	47254314	0.96	+	0	ID=g28880.t1.CDS1;Parent=g28880.t1;
OW569407.1_Cistogaster_globosa_genome_assembly,_chromosome:_5	AUGUSTUS	exon	47254252	47254314	.	+	.	ID=g28880.t1.exon1;Parent=g28880.t1;
OW569407.1_Cistogaster_globosa_genome_assembly,_chromosome:_5	AUGUSTUS	intron	47254315	47254676	0.8	+	.	ID=g28880.t1.intron1;Parent=g28880.t1;
OW569407.1_Cistogaster_globosa_genome_assembly,_chromosome:_5	AUGUSTUS	CDS	47254677	47255347	0.82	+	0	ID=g28880.t1.CDS2;Parent=g28880.t1;
OW569407.1_Cistogaster_globosa_genome_assembly,_chromosome:_5	AUGUSTUS	exon	47254677	47255347	.	+	.	ID=g28880.t1.exon2;Parent=g28880.t1;
OW569407.1_Cistogaster_globosa_genome_assembly,_chromosome:_5	AUGUSTUS	intron	47255348	47255401	1	+	.	ID=g28880.t1.intron2;Parent=g28880.t1;
OW569407.1_Cistogaster_globosa_genome_assembly,_chromosome:_5	AUGUSTUS	CDS	47255402	47255852	1	+	1	ID=g28880.t1.CDS3;Parent=g28880.t1;
OW569407.1_Cistogaster_globosa_genome_assembly,_chromosome:_5	AUGUSTUS	exon	47255402	47255852	.	+	.	ID=g28880.t1.exon3;Parent=g28880.t1;
OW569407.1_Cistogaster_globosa_genome_assembly,_chromosome:_5	AUGUSTUS	stop_codon	47255850	47255852	.	+	0	ID=g28880.t1.stop1;Parent=g28880.t1;
OW569407.1_Cistogaster_globosa_genome_assembly,_chromosome:_5	AUGUSTUS	mRNA	47254252	47255852	0.39	+	.	ID=g28880.t2;Parent=g28880;
OW569407.1_Cistogaster_globosa_genome_assembly,_chromosome:_5	AUGUSTUS	start_codon	47254252	47254254	.	+	0	ID=g28880.t2.start1;Parent=g28880.t2;
OW569407.1_Cistogaster_globosa_genome_assembly,_chromosome:_5	AUGUSTUS	CDS	47254252	47254314	0.81	+	0	ID=g28880.t2.CDS1;Parent=g28880.t2;
OW569407.1_Cistogaster_globosa_genome_assembly,_chromosome:_5	AUGUSTUS	exon	47254252	47254314	.	+	.	ID=g28880.t2.exon1;Parent=g28880.t2;
OW569407.1_Cistogaster_globosa_genome_assembly,_chromosome:_5	AUGUSTUS	intron	47254315	47254658	0.39	+	.	ID=g28880.t2.intron1;Parent=g28880.t2;
OW569407.1_Cistogaster_globosa_genome_assembly,_chromosome:_5	AUGUSTUS	CDS	47254659	47255347	0.56	+	0	ID=g28880.t2.CDS2;Parent=g28880.t2;
OW569407.1_Cistogaster_globosa_genome_assembly,_chromosome:_5	AUGUSTUS	exon	47254659	47255347	.	+	.	ID=g28880.t2.exon2;Parent=g28880.t2;
OW569407.1_Cistogaster_globosa_genome_assembly,_chromosome:_5	AUGUSTUS	intron	47255348	47255401	1	+	.	ID=g28880.t2.intron2;Parent=g28880.t2;
OW569407.1_Cistogaster_globosa_genome_assembly,_chromosome:_5	AUGUSTUS	CDS	47255402	47255852	1	+	1	ID=g28880.t2.CDS3;Parent=g28880.t2;
OW569407.1_Cistogaster_globosa_genome_assembly,_chromosome:_5	AUGUSTUS	exon	47255402	47255852	.	+	.	ID=g28880.t2.exon3;Parent=g28880.t2;
OW569407.1_Cistogaster_globosa_genome_assembly,_chromosome:_5	AUGUSTUS	stop_codon	47255850	47255852	.	+	0	ID=g28880.t2.stop1;Parent=g28880.t2;
OW569407.1_Cistogaster_globosa_genome_assembly,_chromosome:_5	AUGUSTUS	gene	47255880	47256413	.	+	.	ID=g28881;
OW569407.1_Cistogaster_globosa_genome_assembly,_chromosome:_5	AUGUSTUS	mRNA	47255880	47256413	1	+	.	ID=g28881.t1;Parent=g28881;
OW569407.1_Cistogaster_globosa_genome_assembly,_chromosome:_5	AUGUSTUS	start_codon	47255880	47255882	.	+	0	ID=g28881.t1.start1;Parent=g28881.t1;
OW569407.1_Cistogaster_globosa_genome_assembly,_chromosome:_5	AUGUSTUS	CDS	47255880	47256413	1	+	0	ID=g28881.t1.CDS1;Parent=g28881.t1;
OW569407.1_Cistogaster_globosa_genome_assembly,_chromosome:_5	AUGUSTUS	exon	47255880	47256413	.	+	.	ID=g28881.t1.exon1;Parent=g28881.t1;
OW569407.1_Cistogaster_globosa_genome_assembly,_chromosome:_5	AUGUSTUS	stop_codon	47256411	47256413	.	+	0	ID=g28881.t1.stop1;Parent=g28881.t1;
OW569407.1_Cistogaster_globosa_genome_assembly,_chromosome:_5	AUGUSTUS	gene	47258985	47259819	.	+	.	ID=g28882;
OW569407.1_Cistogaster_globosa_genome_assembly,_chromosome:_5	AUGUSTUS	mRNA	47258985	47259819	1	+	.	ID=g28882.t1;Parent=g28882;
OW569407.1_Cistogaster_globosa_genome_assembly,_chromosome:_5	AUGUSTUS	start_codon	47258985	47258987	.	+	0	ID=g28882.t1.start1;Parent=g28882.t1;
OW569407.1_Cistogaster_globosa_genome_assembly,_chromosome:_5	AUGUSTUS	CDS	47258985	47258998	1	+	0	ID=g28882.t1.CDS1;Parent=g28882.t1;
OW569407.1_Cistogaster_globosa_genome_assembly,_chromosome:_5	AUGUSTUS	exon	47258985	47258998	.	+	.	ID=g28882.t1.exon1;Parent=g28882.t1;
OW569407.1_Cistogaster_globosa_genome_assembly,_chromosome:_5	AUGUSTUS	intron	47258999	47259423	1	+	.	ID=g28882.t1.intron1;Parent=g28882.t1;
OW569407.1_Cistogaster_globosa_genome_assembly,_chromosome:_5	AUGUSTUS	CDS	47259424	47259479	1	+	1	ID=g28882.t1.CDS2;Parent=g28882.t1;
OW569407.1_Cistogaster_globosa_genome_assembly,_chromosome:_5	AUGUSTUS	exon	47259424	47259479	.	+	.	ID=g28882.t1.exon2;Parent=g28882.t1;
OW569407.1_Cistogaster_globosa_genome_assembly,_chromosome:_5	AUGUSTUS	intron	47259480	47259526	1	+	.	ID=g28882.t1.intron2;Parent=g28882.t1;
OW569407.1_Cistogaster_globosa_genome_assembly,_chromosome:_5	AUGUSTUS	CDS	47259527	47259819	1	+	2	ID=g28882.t1.CDS3;Parent=g28882.t1;
OW569407.1_Cistogaster_globosa_genome_assembly,_chromosome:_5	AUGUSTUS	exon	47259527	47259819	.	+	.	ID=g28882.t1.exon3;Parent=g28882.t1;
OW569407.1_Cistogaster_globosa_genome_assembly,_chromosome:_5	AUGUSTUS	stop_codon	47259817	47259819	.	+	0	ID=g28882.t1.stop1;Parent=g28882.t1;
OW569407.1_Cistogaster_globosa_genome_assembly,_chromosome:_5	AUGUSTUS	gene	47277236	47277694	.	-	.	ID=g28883;
OW569407.1_Cistogaster_globosa_genome_assembly,_chromosome:_5	AUGUSTUS	mRNA	47277236	47277694	1	-	.	ID=g28883.t1;Parent=g28883;
OW569407.1_Cistogaster_globosa_genome_assembly,_chromosome:_5	AUGUSTUS	stop_codon	47277236	47277238	.	-	0	ID=g28883.t1.stop1;Parent=g28883.t1;
OW569407.1_Cistogaster_globosa_genome_assembly,_chromosome:_5	AUGUSTUS	CDS	47277236	47277694	1	-	0	ID=g28883.t1.CDS1;Parent=g28883.t1;
OW569407.1_Cistogaster_globosa_genome_assembly,_chromosome:_5	AUGUSTUS	exon	47277236	47277694	.	-	.	ID=g28883.t1.exon1;Parent=g28883.t1;
OW569407.1_Cistogaster_globosa_genome_assembly,_chromosome:_5	AUGUSTUS	start_codon	47277692	47277694	.	-	0	ID=g28883.t1.start1;Parent=g28883.t1;
OW569407.1_Cistogaster_globosa_genome_assembly,_chromosome:_5	AUGUSTUS	gene	47278534	47278999	.	-	.	ID=g28884;
OW569407.1_Cistogaster_globosa_genome_assembly,_chromosome:_5	AUGUSTUS	mRNA	47278534	47278999	1	-	.	ID=g28884.t1;Parent=g28884;
OW569407.1_Cistogaster_globosa_genome_assembly,_chromosome:_5	AUGUSTUS	stop_codon	47278534	47278536	.	-	0	ID=g28884.t1.stop1;Parent=g28884.t1;
OW569407.1_Cistogaster_globosa_genome_assembly,_chromosome:_5	AUGUSTUS	CDS	47278534	47278875	1	-	0	ID=g28884.t1.CDS1;Parent=g28884.t1;
OW569407.1_Cistogaster_globosa_genome_assembly,_chromosome:_5	AUGUSTUS	exon	47278534	47278875	.	-	.	ID=g28884.t1.exon1;Parent=g28884.t1;
OW569407.1_Cistogaster_globosa_genome_assembly,_chromosome:_5	AUGUSTUS	intron	47278876	47278948	1	-	.	ID=g28884.t1.intron1;Parent=g28884.t1;
OW569407.1_Cistogaster_globosa_genome_assembly,_chromosome:_5	AUGUSTUS	CDS	47278949	47278999	1	-	0	ID=g28884.t1.CDS2;Parent=g28884.t1;
OW569407.1_Cistogaster_globosa_genome_assembly,_chromosome:_5	AUGUSTUS	exon	47278949	47278999	.	-	.	ID=g28884.t1.exon2;Parent=g28884.t1;
OW569407.1_Cistogaster_globosa_genome_assembly,_chromosome:_5	AUGUSTUS	start_codon	47278997	47278999	.	-	0	ID=g28884.t1.start1;Parent=g28884.t1;
OW569407.1_Cistogaster_globosa_genome_assembly,_chromosome:_5	AUGUSTUS	gene	47287231	47288739	.	+	.	ID=g28885;
OW569407.1_Cistogaster_globosa_genome_assembly,_chromosome:_5	AUGUSTUS	mRNA	47287231	47288739	1	+	.	ID=g28885.t1;Parent=g28885;
OW569407.1_Cistogaster_globosa_genome_assembly,_chromosome:_5	AUGUSTUS	start_codon	47287231	47287233	.	+	0	ID=g28885.t1.start1;Parent=g28885.t1;
OW569407.1_Cistogaster_globosa_genome_assembly,_chromosome:_5	AUGUSTUS	CDS	47287231	47287305	1	+	0	ID=g28885.t1.CDS1;Parent=g28885.t1;
OW569407.1_Cistogaster_globosa_genome_assembly,_chromosome:_5	AUGUSTUS	exon	47287231	47287305	.	+	.	ID=g28885.t1.exon1;Parent=g28885.t1;
OW569407.1_Cistogaster_globosa_genome_assembly,_chromosome:_5	AUGUSTUS	intron	47287306	47287371	1	+	.	ID=g28885.t1.intron1;Parent=g28885.t1;
OW569407.1_Cistogaster_globosa_genome_assembly,_chromosome:_5	AUGUSTUS	CDS	47287372	47287966	1	+	0	ID=g28885.t1.CDS2;Parent=g28885.t1;
OW569407.1_Cistogaster_globosa_genome_assembly,_chromosome:_5	AUGUSTUS	exon	47287372	47287966	.	+	.	ID=g28885.t1.exon2;Parent=g28885.t1;
OW569407.1_Cistogaster_globosa_genome_assembly,_chromosome:_5	AUGUSTUS	intron	47287967	47288317	1	+	.	ID=g28885.t1.intron2;Parent=g28885.t1;
OW569407.1_Cistogaster_globosa_genome_assembly,_chromosome:_5	AUGUSTUS	CDS	47288318	47288739	1	+	2	ID=g28885.t1.CDS3;Parent=g28885.t1;
OW569407.1_Cistogaster_globosa_genome_assembly,_chromosome:_5	AUGUSTUS	exon	47288318	47288739	.	+	.	ID=g28885.t1.exon3;Parent=g28885.t1;
OW569407.1_Cistogaster_globosa_genome_assembly,_chromosome:_5	AUGUSTUS	stop_codon	47288737	47288739	.	+	0	ID=g28885.t1.stop1;Parent=g28885.t1;
OW569407.1_Cistogaster_globosa_genome_assembly,_chromosome:_5	AUGUSTUS	gene	47289317	47289592	.	+	.	ID=g28886;
OW569407.1_Cistogaster_globosa_genome_assembly,_chromosome:_5	AUGUSTUS	mRNA	47289317	47289592	1	+	.	ID=g28886.t1;Parent=g28886;
OW569407.1_Cistogaster_globosa_genome_assembly,_chromosome:_5	AUGUSTUS	start_codon	47289317	47289319	.	+	0	ID=g28886.t1.start1;Parent=g28886.t1;
OW569407.1_Cistogaster_globosa_genome_assembly,_chromosome:_5	AUGUSTUS	CDS	47289317	47289592	1	+	0	ID=g28886.t1.CDS1;Parent=g28886.t1;
OW569407.1_Cistogaster_globosa_genome_assembly,_chromosome:_5	AUGUSTUS	exon	47289317	47289592	.	+	.	ID=g28886.t1.exon1;Parent=g28886.t1;
OW569407.1_Cistogaster_globosa_genome_assembly,_chromosome:_5	AUGUSTUS	stop_codon	47289590	47289592	.	+	0	ID=g28886.t1.stop1;Parent=g28886.t1;
OW569407.1_Cistogaster_globosa_genome_assembly,_chromosome:_5	AUGUSTUS	gene	47289628	47289993	.	+	.	ID=g28887;
OW569407.1_Cistogaster_globosa_genome_assembly,_chromosome:_5	AUGUSTUS	mRNA	47289628	47289993	1	+	.	ID=g28887.t1;Parent=g28887;
OW569407.1_Cistogaster_globosa_genome_assembly,_chromosome:_5	AUGUSTUS	start_codon	47289628	47289630	.	+	0	ID=g28887.t1.start1;Parent=g28887.t1;
OW569407.1_Cistogaster_globosa_genome_assembly,_chromosome:_5	AUGUSTUS	CDS	47289628	47289993	1	+	0	ID=g28887.t1.CDS1;Parent=g28887.t1;
OW569407.1_Cistogaster_globosa_genome_assembly,_chromosome:_5	AUGUSTUS	exon	47289628	47289993	.	+	.	ID=g28887.t1.exon1;Parent=g28887.t1;
OW569407.1_Cistogaster_globosa_genome_assembly,_chromosome:_5	AUGUSTUS	stop_codon	47289991	47289993	.	+	0	ID=g28887.t1.stop1;Parent=g28887.t1;
OW569407.1_Cistogaster_globosa_genome_assembly,_chromosome:_5	AUGUSTUS	gene	47312888	47315217	.	-	.	ID=g28888;
OW569407.1_Cistogaster_globosa_genome_assembly,_chromosome:_5	AUGUSTUS	mRNA	47312888	47315217	1	-	.	ID=g28888.t1;Parent=g28888;
OW569407.1_Cistogaster_globosa_genome_assembly,_chromosome:_5	AUGUSTUS	stop_codon	47312888	47312890	.	-	0	ID=g28888.t1.stop1;Parent=g28888.t1;
OW569407.1_Cistogaster_globosa_genome_assembly,_chromosome:_5	AUGUSTUS	CDS	47312888	47313086	1	-	1	ID=g28888.t1.CDS1;Parent=g28888.t1;
OW569407.1_Cistogaster_globosa_genome_assembly,_chromosome:_5	AUGUSTUS	exon	47312888	47313086	.	-	.	ID=g28888.t1.exon1;Parent=g28888.t1;
OW569407.1_Cistogaster_globosa_genome_assembly,_chromosome:_5	AUGUSTUS	intron	47313087	47313145	1	-	.	ID=g28888.t1.intron1;Parent=g28888.t1;
OW569407.1_Cistogaster_globosa_genome_assembly,_chromosome:_5	AUGUSTUS	CDS	47313146	47313401	1	-	2	ID=g28888.t1.CDS2;Parent=g28888.t1;
OW569407.1_Cistogaster_globosa_genome_assembly,_chromosome:_5	AUGUSTUS	exon	47313146	47313401	.	-	.	ID=g28888.t1.exon2;Parent=g28888.t1;
OW569407.1_Cistogaster_globosa_genome_assembly,_chromosome:_5	AUGUSTUS	intron	47313402	47313469	1	-	.	ID=g28888.t1.intron2;Parent=g28888.t1;
OW569407.1_Cistogaster_globosa_genome_assembly,_chromosome:_5	AUGUSTUS	CDS	47313470	47314097	1	-	0	ID=g28888.t1.CDS3;Parent=g28888.t1;
OW569407.1_Cistogaster_globosa_genome_assembly,_chromosome:_5	AUGUSTUS	exon	47313470	47314097	.	-	.	ID=g28888.t1.exon3;Parent=g28888.t1;
OW569407.1_Cistogaster_globosa_genome_assembly,_chromosome:_5	AUGUSTUS	intron	47314098	47314157	1	-	.	ID=g28888.t1.intron3;Parent=g28888.t1;
OW569407.1_Cistogaster_globosa_genome_assembly,_chromosome:_5	AUGUSTUS	CDS	47314158	47314607	1	-	0	ID=g28888.t1.CDS4;Parent=g28888.t1;
OW569407.1_Cistogaster_globosa_genome_assembly,_chromosome:_5	AUGUSTUS	exon	47314158	47314607	.	-	.	ID=g28888.t1.exon4;Parent=g28888.t1;
OW569407.1_Cistogaster_globosa_genome_assembly,_chromosome:_5	AUGUSTUS	intron	47314608	47314677	1	-	.	ID=g28888.t1.intron4;Parent=g28888.t1;
OW569407.1_Cistogaster_globosa_genome_assembly,_chromosome:_5	AUGUSTUS	CDS	47314678	47315217	1	-	0	ID=g28888.t1.CDS5;Parent=g28888.t1;
OW569407.1_Cistogaster_globosa_genome_assembly,_chromosome:_5	AUGUSTUS	exon	47314678	47315217	.	-	.	ID=g28888.t1.exon5;Parent=g28888.t1;
OW569407.1_Cistogaster_globosa_genome_assembly,_chromosome:_5	AUGUSTUS	start_codon	47315215	47315217	.	-	0	ID=g28888.t1.start1;Parent=g28888.t1;
OW569407.1_Cistogaster_globosa_genome_assembly,_chromosome:_5	AUGUSTUS	gene	47335348	47335749	.	+	.	ID=g28889;
OW569407.1_Cistogaster_globosa_genome_assembly,_chromosome:_5	AUGUSTUS	mRNA	47335348	47335749	0.93	+	.	ID=g28889.t1;Parent=g28889;
OW569407.1_Cistogaster_globosa_genome_assembly,_chromosome:_5	AUGUSTUS	start_codon	47335348	47335350	.	+	0	ID=g28889.t1.start1;Parent=g28889.t1;
OW569407.1_Cistogaster_globosa_genome_assembly,_chromosome:_5	AUGUSTUS	CDS	47335348	47335749	0.93	+	0	ID=g28889.t1.CDS1;Parent=g28889.t1;
OW569407.1_Cistogaster_globosa_genome_assembly,_chromosome:_5	AUGUSTUS	exon	47335348	47335749	.	+	.	ID=g28889.t1.exon1;Parent=g28889.t1;
OW569407.1_Cistogaster_globosa_genome_assembly,_chromosome:_5	AUGUSTUS	stop_codon	47335747	47335749	.	+	0	ID=g28889.t1.stop1;Parent=g28889.t1;
OW569407.1_Cistogaster_globosa_genome_assembly,_chromosome:_5	AUGUSTUS	gene	47337539	47339072	.	+	.	ID=g28890;
OW569407.1_Cistogaster_globosa_genome_assembly,_chromosome:_5	AUGUSTUS	mRNA	47337539	47339072	1	+	.	ID=g28890.t1;Parent=g28890;
OW569407.1_Cistogaster_globosa_genome_assembly,_chromosome:_5	AUGUSTUS	start_codon	47337539	47337541	.	+	0	ID=g28890.t1.start1;Parent=g28890.t1;
OW569407.1_Cistogaster_globosa_genome_assembly,_chromosome:_5	AUGUSTUS	CDS	47337539	47338220	1	+	0	ID=g28890.t1.CDS1;Parent=g28890.t1;
OW569407.1_Cistogaster_globosa_genome_assembly,_chromosome:_5	AUGUSTUS	exon	47337539	47338220	.	+	.	ID=g28890.t1.exon1;Parent=g28890.t1;
OW569407.1_Cistogaster_globosa_genome_assembly,_chromosome:_5	AUGUSTUS	intron	47338221	47338491	1	+	.	ID=g28890.t1.intron1;Parent=g28890.t1;
OW569407.1_Cistogaster_globosa_genome_assembly,_chromosome:_5	AUGUSTUS	CDS	47338492	47339072	1	+	2	ID=g28890.t1.CDS2;Parent=g28890.t1;
OW569407.1_Cistogaster_globosa_genome_assembly,_chromosome:_5	AUGUSTUS	exon	47338492	47339072	.	+	.	ID=g28890.t1.exon2;Parent=g28890.t1;
OW569407.1_Cistogaster_globosa_genome_assembly,_chromosome:_5	AUGUSTUS	stop_codon	47339070	47339072	.	+	0	ID=g28890.t1.stop1;Parent=g28890.t1;
OW569407.1_Cistogaster_globosa_genome_assembly,_chromosome:_5	AUGUSTUS	gene	47370433	47371580	.	-	.	ID=g28891;
OW569407.1_Cistogaster_globosa_genome_assembly,_chromosome:_5	AUGUSTUS	mRNA	47370433	47371580	1	-	.	ID=g28891.t1;Parent=g28891;
OW569407.1_Cistogaster_globosa_genome_assembly,_chromosome:_5	AUGUSTUS	stop_codon	47370433	47370435	.	-	0	ID=g28891.t1.stop1;Parent=g28891.t1;
OW569407.1_Cistogaster_globosa_genome_assembly,_chromosome:_5	AUGUSTUS	CDS	47370433	47370656	1	-	2	ID=g28891.t1.CDS1;Parent=g28891.t1;
OW569407.1_Cistogaster_globosa_genome_assembly,_chromosome:_5	AUGUSTUS	exon	47370433	47370656	.	-	.	ID=g28891.t1.exon1;Parent=g28891.t1;
OW569407.1_Cistogaster_globosa_genome_assembly,_chromosome:_5	AUGUSTUS	intron	47370657	47371033	1	-	.	ID=g28891.t1.intron1;Parent=g28891.t1;
OW569407.1_Cistogaster_globosa_genome_assembly,_chromosome:_5	AUGUSTUS	CDS	47371034	47371580	1	-	0	ID=g28891.t1.CDS2;Parent=g28891.t1;
OW569407.1_Cistogaster_globosa_genome_assembly,_chromosome:_5	AUGUSTUS	exon	47371034	47371580	.	-	.	ID=g28891.t1.exon2;Parent=g28891.t1;
OW569407.1_Cistogaster_globosa_genome_assembly,_chromosome:_5	AUGUSTUS	start_codon	47371578	47371580	.	-	0	ID=g28891.t1.start1;Parent=g28891.t1;
OW569407.1_Cistogaster_globosa_genome_assembly,_chromosome:_5	AUGUSTUS	gene	47376936	47377412	.	-	.	ID=g28892;
OW569407.1_Cistogaster_globosa_genome_assembly,_chromosome:_5	AUGUSTUS	mRNA	47376936	47377412	1	-	.	ID=g28892.t1;Parent=g28892;
OW569407.1_Cistogaster_globosa_genome_assembly,_chromosome:_5	AUGUSTUS	stop_codon	47376936	47376938	.	-	0	ID=g28892.t1.stop1;Parent=g28892.t1;
OW569407.1_Cistogaster_globosa_genome_assembly,_chromosome:_5	AUGUSTUS	CDS	47376936	47377412	1	-	0	ID=g28892.t1.CDS1;Parent=g28892.t1;
OW569407.1_Cistogaster_globosa_genome_assembly,_chromosome:_5	AUGUSTUS	exon	47376936	47377412	.	-	.	ID=g28892.t1.exon1;Parent=g28892.t1;
OW569407.1_Cistogaster_globosa_genome_assembly,_chromosome:_5	AUGUSTUS	start_codon	47377410	47377412	.	-	0	ID=g28892.t1.start1;Parent=g28892.t1;
OW569407.1_Cistogaster_globosa_genome_assembly,_chromosome:_5	AUGUSTUS	gene	47379751	47380164	.	-	.	ID=g28893;
OW569407.1_Cistogaster_globosa_genome_assembly,_chromosome:_5	AUGUSTUS	mRNA	47379751	47380164	0.83	-	.	ID=g28893.t1;Parent=g28893;
OW569407.1_Cistogaster_globosa_genome_assembly,_chromosome:_5	AUGUSTUS	stop_codon	47379751	47379753	.	-	0	ID=g28893.t1.stop1;Parent=g28893.t1;
OW569407.1_Cistogaster_globosa_genome_assembly,_chromosome:_5	AUGUSTUS	CDS	47379751	47380164	0.83	-	0	ID=g28893.t1.CDS1;Parent=g28893.t1;
OW569407.1_Cistogaster_globosa_genome_assembly,_chromosome:_5	AUGUSTUS	exon	47379751	47380164	.	-	.	ID=g28893.t1.exon1;Parent=g28893.t1;
OW569407.1_Cistogaster_globosa_genome_assembly,_chromosome:_5	AUGUSTUS	start_codon	47380162	47380164	.	-	0	ID=g28893.t1.start1;Parent=g28893.t1;
OW569407.1_Cistogaster_globosa_genome_assembly,_chromosome:_5	AUGUSTUS	gene	47380791	47381039	.	-	.	ID=g28894;
OW569407.1_Cistogaster_globosa_genome_assembly,_chromosome:_5	AUGUSTUS	mRNA	47380791	47381039	0.74	-	.	ID=g28894.t1;Parent=g28894;
OW569407.1_Cistogaster_globosa_genome_assembly,_chromosome:_5	AUGUSTUS	stop_codon	47380791	47380793	.	-	0	ID=g28894.t1.stop1;Parent=g28894.t1;
OW569407.1_Cistogaster_globosa_genome_assembly,_chromosome:_5	AUGUSTUS	CDS	47380791	47381039	0.74	-	0	ID=g28894.t1.CDS1;Parent=g28894.t1;
OW569407.1_Cistogaster_globosa_genome_assembly,_chromosome:_5	AUGUSTUS	exon	47380791	47381039	.	-	.	ID=g28894.t1.exon1;Parent=g28894.t1;
OW569407.1_Cistogaster_globosa_genome_assembly,_chromosome:_5	AUGUSTUS	start_codon	47381037	47381039	.	-	0	ID=g28894.t1.start1;Parent=g28894.t1;
OW569407.1_Cistogaster_globosa_genome_assembly,_chromosome:_5	AUGUSTUS	gene	47402831	47410466	.	+	.	ID=g28895;
OW569407.1_Cistogaster_globosa_genome_assembly,_chromosome:_5	AUGUSTUS	mRNA	47402831	47410466	0.27	+	.	ID=g28895.t1;Parent=g28895;
OW569407.1_Cistogaster_globosa_genome_assembly,_chromosome:_5	AUGUSTUS	start_codon	47402831	47402833	.	+	0	ID=g28895.t1.start1;Parent=g28895.t1;
OW569407.1_Cistogaster_globosa_genome_assembly,_chromosome:_5	AUGUSTUS	CDS	47402831	47402896	0.27	+	0	ID=g28895.t1.CDS1;Parent=g28895.t1;
OW569407.1_Cistogaster_globosa_genome_assembly,_chromosome:_5	AUGUSTUS	exon	47402831	47402896	.	+	.	ID=g28895.t1.exon1;Parent=g28895.t1;
OW569407.1_Cistogaster_globosa_genome_assembly,_chromosome:_5	AUGUSTUS	intron	47402897	47409241	0.27	+	.	ID=g28895.t1.intron1;Parent=g28895.t1;
OW569407.1_Cistogaster_globosa_genome_assembly,_chromosome:_5	AUGUSTUS	CDS	47409242	47409687	1	+	0	ID=g28895.t1.CDS2;Parent=g28895.t1;
OW569407.1_Cistogaster_globosa_genome_assembly,_chromosome:_5	AUGUSTUS	exon	47409242	47409687	.	+	.	ID=g28895.t1.exon2;Parent=g28895.t1;
OW569407.1_Cistogaster_globosa_genome_assembly,_chromosome:_5	AUGUSTUS	intron	47409688	47409754	1	+	.	ID=g28895.t1.intron2;Parent=g28895.t1;
OW569407.1_Cistogaster_globosa_genome_assembly,_chromosome:_5	AUGUSTUS	CDS	47409755	47410466	1	+	1	ID=g28895.t1.CDS3;Parent=g28895.t1;
OW569407.1_Cistogaster_globosa_genome_assembly,_chromosome:_5	AUGUSTUS	exon	47409755	47410466	.	+	.	ID=g28895.t1.exon3;Parent=g28895.t1;
OW569407.1_Cistogaster_globosa_genome_assembly,_chromosome:_5	AUGUSTUS	stop_codon	47410464	47410466	.	+	0	ID=g28895.t1.stop1;Parent=g28895.t1;
OW569407.1_Cistogaster_globosa_genome_assembly,_chromosome:_5	AUGUSTUS	gene	47415026	47415541	.	+	.	ID=g28896;
OW569407.1_Cistogaster_globosa_genome_assembly,_chromosome:_5	AUGUSTUS	mRNA	47415026	47415541	1	+	.	ID=g28896.t1;Parent=g28896;
OW569407.1_Cistogaster_globosa_genome_assembly,_chromosome:_5	AUGUSTUS	start_codon	47415026	47415028	.	+	0	ID=g28896.t1.start1;Parent=g28896.t1;
OW569407.1_Cistogaster_globosa_genome_assembly,_chromosome:_5	AUGUSTUS	CDS	47415026	47415541	1	+	0	ID=g28896.t1.CDS1;Parent=g28896.t1;
OW569407.1_Cistogaster_globosa_genome_assembly,_chromosome:_5	AUGUSTUS	exon	47415026	47415541	.	+	.	ID=g28896.t1.exon1;Parent=g28896.t1;
OW569407.1_Cistogaster_globosa_genome_assembly,_chromosome:_5	AUGUSTUS	stop_codon	47415539	47415541	.	+	0	ID=g28896.t1.stop1;Parent=g28896.t1;
OW569407.1_Cistogaster_globosa_genome_assembly,_chromosome:_5	AUGUSTUS	gene	47416739	47417194	.	+	.	ID=g28897;
OW569407.1_Cistogaster_globosa_genome_assembly,_chromosome:_5	AUGUSTUS	mRNA	47416739	47417194	1	+	.	ID=g28897.t1;Parent=g28897;
OW569407.1_Cistogaster_globosa_genome_assembly,_chromosome:_5	AUGUSTUS	start_codon	47416739	47416741	.	+	0	ID=g28897.t1.start1;Parent=g28897.t1;
OW569407.1_Cistogaster_globosa_genome_assembly,_chromosome:_5	AUGUSTUS	CDS	47416739	47417194	1	+	0	ID=g28897.t1.CDS1;Parent=g28897.t1;
OW569407.1_Cistogaster_globosa_genome_assembly,_chromosome:_5	AUGUSTUS	exon	47416739	47417194	.	+	.	ID=g28897.t1.exon1;Parent=g28897.t1;
OW569407.1_Cistogaster_globosa_genome_assembly,_chromosome:_5	AUGUSTUS	stop_codon	47417192	47417194	.	+	0	ID=g28897.t1.stop1;Parent=g28897.t1;
OW569407.1_Cistogaster_globosa_genome_assembly,_chromosome:_5	AUGUSTUS	gene	47421774	47422115	.	-	.	ID=g28898;
OW569407.1_Cistogaster_globosa_genome_assembly,_chromosome:_5	AUGUSTUS	mRNA	47421774	47422115	0.98	-	.	ID=g28898.t1;Parent=g28898;
OW569407.1_Cistogaster_globosa_genome_assembly,_chromosome:_5	AUGUSTUS	stop_codon	47421774	47421776	.	-	0	ID=g28898.t1.stop1;Parent=g28898.t1;
OW569407.1_Cistogaster_globosa_genome_assembly,_chromosome:_5	AUGUSTUS	CDS	47421774	47422115	0.98	-	0	ID=g28898.t1.CDS1;Parent=g28898.t1;
OW569407.1_Cistogaster_globosa_genome_assembly,_chromosome:_5	AUGUSTUS	exon	47421774	47422115	.	-	.	ID=g28898.t1.exon1;Parent=g28898.t1;
OW569407.1_Cistogaster_globosa_genome_assembly,_chromosome:_5	AUGUSTUS	start_codon	47422113	47422115	.	-	0	ID=g28898.t1.start1;Parent=g28898.t1;
OW569407.1_Cistogaster_globosa_genome_assembly,_chromosome:_5	AUGUSTUS	gene	47422161	47423423	.	-	.	ID=g28899;
OW569407.1_Cistogaster_globosa_genome_assembly,_chromosome:_5	AUGUSTUS	mRNA	47422161	47423423	1	-	.	ID=g28899.t1;Parent=g28899;
OW569407.1_Cistogaster_globosa_genome_assembly,_chromosome:_5	AUGUSTUS	stop_codon	47422161	47422163	.	-	0	ID=g28899.t1.stop1;Parent=g28899.t1;
OW569407.1_Cistogaster_globosa_genome_assembly,_chromosome:_5	AUGUSTUS	CDS	47422161	47423423	1	-	0	ID=g28899.t1.CDS1;Parent=g28899.t1;
OW569407.1_Cistogaster_globosa_genome_assembly,_chromosome:_5	AUGUSTUS	exon	47422161	47423423	.	-	.	ID=g28899.t1.exon1;Parent=g28899.t1;
OW569407.1_Cistogaster_globosa_genome_assembly,_chromosome:_5	AUGUSTUS	start_codon	47423421	47423423	.	-	0	ID=g28899.t1.start1;Parent=g28899.t1;
OW569407.1_Cistogaster_globosa_genome_assembly,_chromosome:_5	AUGUSTUS	gene	47426593	47428231	.	+	.	ID=g28900;
OW569407.1_Cistogaster_globosa_genome_assembly,_chromosome:_5	AUGUSTUS	mRNA	47426593	47428231	1	+	.	ID=g28900.t1;Parent=g28900;
OW569407.1_Cistogaster_globosa_genome_assembly,_chromosome:_5	AUGUSTUS	start_codon	47426593	47426595	.	+	0	ID=g28900.t1.start1;Parent=g28900.t1;
OW569407.1_Cistogaster_globosa_genome_assembly,_chromosome:_5	AUGUSTUS	CDS	47426593	47426919	1	+	0	ID=g28900.t1.CDS1;Parent=g28900.t1;
OW569407.1_Cistogaster_globosa_genome_assembly,_chromosome:_5	AUGUSTUS	exon	47426593	47426919	.	+	.	ID=g28900.t1.exon1;Parent=g28900.t1;
OW569407.1_Cistogaster_globosa_genome_assembly,_chromosome:_5	AUGUSTUS	intron	47426920	47428000	1	+	.	ID=g28900.t1.intron1;Parent=g28900.t1;
OW569407.1_Cistogaster_globosa_genome_assembly,_chromosome:_5	AUGUSTUS	CDS	47428001	47428231	1	+	0	ID=g28900.t1.CDS2;Parent=g28900.t1;
OW569407.1_Cistogaster_globosa_genome_assembly,_chromosome:_5	AUGUSTUS	exon	47428001	47428231	.	+	.	ID=g28900.t1.exon2;Parent=g28900.t1;
OW569407.1_Cistogaster_globosa_genome_assembly,_chromosome:_5	AUGUSTUS	stop_codon	47428229	47428231	.	+	0	ID=g28900.t1.stop1;Parent=g28900.t1;
OW569407.1_Cistogaster_globosa_genome_assembly,_chromosome:_5	AUGUSTUS	gene	47467232	47467959	.	-	.	ID=g28901;
OW569407.1_Cistogaster_globosa_genome_assembly,_chromosome:_5	AUGUSTUS	mRNA	47467232	47467959	0.42	-	.	ID=g28901.t1;Parent=g28901;
OW569407.1_Cistogaster_globosa_genome_assembly,_chromosome:_5	AUGUSTUS	stop_codon	47467232	47467234	.	-	0	ID=g28901.t1.stop1;Parent=g28901.t1;
OW569407.1_Cistogaster_globosa_genome_assembly,_chromosome:_5	AUGUSTUS	CDS	47467232	47467484	0.43	-	1	ID=g28901.t1.CDS1;Parent=g28901.t1;
OW569407.1_Cistogaster_globosa_genome_assembly,_chromosome:_5	AUGUSTUS	exon	47467232	47467484	.	-	.	ID=g28901.t1.exon1;Parent=g28901.t1;
OW569407.1_Cistogaster_globosa_genome_assembly,_chromosome:_5	AUGUSTUS	intron	47467485	47467939	0.68	-	.	ID=g28901.t1.intron1;Parent=g28901.t1;
OW569407.1_Cistogaster_globosa_genome_assembly,_chromosome:_5	AUGUSTUS	CDS	47467940	47467959	0.71	-	0	ID=g28901.t1.CDS2;Parent=g28901.t1;
OW569407.1_Cistogaster_globosa_genome_assembly,_chromosome:_5	AUGUSTUS	exon	47467940	47467959	.	-	.	ID=g28901.t1.exon2;Parent=g28901.t1;
OW569407.1_Cistogaster_globosa_genome_assembly,_chromosome:_5	AUGUSTUS	start_codon	47467957	47467959	.	-	0	ID=g28901.t1.start1;Parent=g28901.t1;
OW569407.1_Cistogaster_globosa_genome_assembly,_chromosome:_5	AUGUSTUS	gene	47480259	47483838	.	-	.	ID=g28902;
OW569407.1_Cistogaster_globosa_genome_assembly,_chromosome:_5	AUGUSTUS	mRNA	47480259	47483838	0.07	-	.	ID=g28902.t1;Parent=g28902;
OW569407.1_Cistogaster_globosa_genome_assembly,_chromosome:_5	AUGUSTUS	stop_codon	47480259	47480261	.	-	0	ID=g28902.t1.stop1;Parent=g28902.t1;
OW569407.1_Cistogaster_globosa_genome_assembly,_chromosome:_5	AUGUSTUS	CDS	47480259	47480365	0.5	-	2	ID=g28902.t1.CDS1;Parent=g28902.t1;
OW569407.1_Cistogaster_globosa_genome_assembly,_chromosome:_5	AUGUSTUS	exon	47480259	47480365	.	-	.	ID=g28902.t1.exon1;Parent=g28902.t1;
OW569407.1_Cistogaster_globosa_genome_assembly,_chromosome:_5	AUGUSTUS	intron	47480366	47480431	0.5	-	.	ID=g28902.t1.intron1;Parent=g28902.t1;
OW569407.1_Cistogaster_globosa_genome_assembly,_chromosome:_5	AUGUSTUS	CDS	47480432	47480729	0.36	-	0	ID=g28902.t1.CDS2;Parent=g28902.t1;
OW569407.1_Cistogaster_globosa_genome_assembly,_chromosome:_5	AUGUSTUS	exon	47480432	47480729	.	-	.	ID=g28902.t1.exon2;Parent=g28902.t1;
OW569407.1_Cistogaster_globosa_genome_assembly,_chromosome:_5	AUGUSTUS	intron	47480730	47482187	0.23	-	.	ID=g28902.t1.intron2;Parent=g28902.t1;
OW569407.1_Cistogaster_globosa_genome_assembly,_chromosome:_5	AUGUSTUS	CDS	47482188	47482405	0.2	-	2	ID=g28902.t1.CDS3;Parent=g28902.t1;
OW569407.1_Cistogaster_globosa_genome_assembly,_chromosome:_5	AUGUSTUS	exon	47482188	47482405	.	-	.	ID=g28902.t1.exon3;Parent=g28902.t1;
OW569407.1_Cistogaster_globosa_genome_assembly,_chromosome:_5	AUGUSTUS	intron	47482406	47483780	0.37	-	.	ID=g28902.t1.intron3;Parent=g28902.t1;
OW569407.1_Cistogaster_globosa_genome_assembly,_chromosome:_5	AUGUSTUS	CDS	47483781	47483838	0.49	-	0	ID=g28902.t1.CDS4;Parent=g28902.t1;
OW569407.1_Cistogaster_globosa_genome_assembly,_chromosome:_5	AUGUSTUS	exon	47483781	47483838	.	-	.	ID=g28902.t1.exon4;Parent=g28902.t1;
OW569407.1_Cistogaster_globosa_genome_assembly,_chromosome:_5	AUGUSTUS	start_codon	47483836	47483838	.	-	0	ID=g28902.t1.start1;Parent=g28902.t1;
OW569407.1_Cistogaster_globosa_genome_assembly,_chromosome:_5	AUGUSTUS	gene	47486508	47489700	.	+	.	ID=g28903;
OW569407.1_Cistogaster_globosa_genome_assembly,_chromosome:_5	AUGUSTUS	mRNA	47486508	47489700	0.68	+	.	ID=g28903.t1;Parent=g28903;
OW569407.1_Cistogaster_globosa_genome_assembly,_chromosome:_5	AUGUSTUS	start_codon	47486508	47486510	.	+	0	ID=g28903.t1.start1;Parent=g28903.t1;
OW569407.1_Cistogaster_globosa_genome_assembly,_chromosome:_5	AUGUSTUS	CDS	47486508	47486960	0.89	+	0	ID=g28903.t1.CDS1;Parent=g28903.t1;
OW569407.1_Cistogaster_globosa_genome_assembly,_chromosome:_5	AUGUSTUS	exon	47486508	47486960	.	+	.	ID=g28903.t1.exon1;Parent=g28903.t1;
OW569407.1_Cistogaster_globosa_genome_assembly,_chromosome:_5	AUGUSTUS	intron	47486961	47487039	0.89	+	.	ID=g28903.t1.intron1;Parent=g28903.t1;
OW569407.1_Cistogaster_globosa_genome_assembly,_chromosome:_5	AUGUSTUS	CDS	47487040	47487351	0.79	+	0	ID=g28903.t1.CDS2;Parent=g28903.t1;
OW569407.1_Cistogaster_globosa_genome_assembly,_chromosome:_5	AUGUSTUS	exon	47487040	47487351	.	+	.	ID=g28903.t1.exon2;Parent=g28903.t1;
OW569407.1_Cistogaster_globosa_genome_assembly,_chromosome:_5	AUGUSTUS	intron	47487352	47489556	0.78	+	.	ID=g28903.t1.intron2;Parent=g28903.t1;
OW569407.1_Cistogaster_globosa_genome_assembly,_chromosome:_5	AUGUSTUS	CDS	47489557	47489700	0.98	+	0	ID=g28903.t1.CDS3;Parent=g28903.t1;
OW569407.1_Cistogaster_globosa_genome_assembly,_chromosome:_5	AUGUSTUS	exon	47489557	47489700	.	+	.	ID=g28903.t1.exon3;Parent=g28903.t1;
OW569407.1_Cistogaster_globosa_genome_assembly,_chromosome:_5	AUGUSTUS	stop_codon	47489698	47489700	.	+	0	ID=g28903.t1.stop1;Parent=g28903.t1;
OW569407.1_Cistogaster_globosa_genome_assembly,_chromosome:_5	AUGUSTUS	mRNA	47486508	47487609	0.17	+	.	ID=g28903.t2;Parent=g28903;
OW569407.1_Cistogaster_globosa_genome_assembly,_chromosome:_5	AUGUSTUS	start_codon	47486508	47486510	.	+	0	ID=g28903.t2.start1;Parent=g28903.t2;
OW569407.1_Cistogaster_globosa_genome_assembly,_chromosome:_5	AUGUSTUS	CDS	47486508	47486960	0.82	+	0	ID=g28903.t2.CDS1;Parent=g28903.t2;
OW569407.1_Cistogaster_globosa_genome_assembly,_chromosome:_5	AUGUSTUS	exon	47486508	47486960	.	+	.	ID=g28903.t2.exon1;Parent=g28903.t2;
OW569407.1_Cistogaster_globosa_genome_assembly,_chromosome:_5	AUGUSTUS	intron	47486961	47487039	0.82	+	.	ID=g28903.t2.intron1;Parent=g28903.t2;
OW569407.1_Cistogaster_globosa_genome_assembly,_chromosome:_5	AUGUSTUS	CDS	47487040	47487609	0.21	+	0	ID=g28903.t2.CDS2;Parent=g28903.t2;
OW569407.1_Cistogaster_globosa_genome_assembly,_chromosome:_5	AUGUSTUS	exon	47487040	47487609	.	+	.	ID=g28903.t2.exon2;Parent=g28903.t2;
OW569407.1_Cistogaster_globosa_genome_assembly,_chromosome:_5	AUGUSTUS	stop_codon	47487607	47487609	.	+	0	ID=g28903.t2.stop1;Parent=g28903.t2;
OW569407.1_Cistogaster_globosa_genome_assembly,_chromosome:_5	AUGUSTUS	gene	47487796	47488134	.	+	.	ID=g28904;
OW569407.1_Cistogaster_globosa_genome_assembly,_chromosome:_5	AUGUSTUS	mRNA	47487796	47488134	0.16	+	.	ID=g28904.t1;Parent=g28904;
OW569407.1_Cistogaster_globosa_genome_assembly,_chromosome:_5	AUGUSTUS	start_codon	47487796	47487798	.	+	0	ID=g28904.t1.start1;Parent=g28904.t1;
OW569407.1_Cistogaster_globosa_genome_assembly,_chromosome:_5	AUGUSTUS	CDS	47487796	47488134	0.16	+	0	ID=g28904.t1.CDS1;Parent=g28904.t1;
OW569407.1_Cistogaster_globosa_genome_assembly,_chromosome:_5	AUGUSTUS	exon	47487796	47488134	.	+	.	ID=g28904.t1.exon1;Parent=g28904.t1;
OW569407.1_Cistogaster_globosa_genome_assembly,_chromosome:_5	AUGUSTUS	stop_codon	47488132	47488134	.	+	0	ID=g28904.t1.stop1;Parent=g28904.t1;
OW569407.1_Cistogaster_globosa_genome_assembly,_chromosome:_5	AUGUSTUS	gene	47492224	47494805	.	-	.	ID=g28905;
OW569407.1_Cistogaster_globosa_genome_assembly,_chromosome:_5	AUGUSTUS	mRNA	47492224	47494805	0.59	-	.	ID=g28905.t1;Parent=g28905;
OW569407.1_Cistogaster_globosa_genome_assembly,_chromosome:_5	AUGUSTUS	stop_codon	47492224	47492226	.	-	0	ID=g28905.t1.stop1;Parent=g28905.t1;
OW569407.1_Cistogaster_globosa_genome_assembly,_chromosome:_5	AUGUSTUS	CDS	47492224	47492315	0.95	-	2	ID=g28905.t1.CDS1;Parent=g28905.t1;
OW569407.1_Cistogaster_globosa_genome_assembly,_chromosome:_5	AUGUSTUS	exon	47492224	47492315	.	-	.	ID=g28905.t1.exon1;Parent=g28905.t1;
OW569407.1_Cistogaster_globosa_genome_assembly,_chromosome:_5	AUGUSTUS	intron	47492316	47493319	0.78	-	.	ID=g28905.t1.intron1;Parent=g28905.t1;
OW569407.1_Cistogaster_globosa_genome_assembly,_chromosome:_5	AUGUSTUS	CDS	47493320	47493487	0.78	-	2	ID=g28905.t1.CDS2;Parent=g28905.t1;
OW569407.1_Cistogaster_globosa_genome_assembly,_chromosome:_5	AUGUSTUS	exon	47493320	47493487	.	-	.	ID=g28905.t1.exon2;Parent=g28905.t1;
OW569407.1_Cistogaster_globosa_genome_assembly,_chromosome:_5	AUGUSTUS	intron	47493488	47493562	1	-	.	ID=g28905.t1.intron2;Parent=g28905.t1;
OW569407.1_Cistogaster_globosa_genome_assembly,_chromosome:_5	AUGUSTUS	CDS	47493563	47493784	0.95	-	2	ID=g28905.t1.CDS3;Parent=g28905.t1;
OW569407.1_Cistogaster_globosa_genome_assembly,_chromosome:_5	AUGUSTUS	exon	47493563	47493784	.	-	.	ID=g28905.t1.exon3;Parent=g28905.t1;
OW569407.1_Cistogaster_globosa_genome_assembly,_chromosome:_5	AUGUSTUS	intron	47493785	47493943	0.77	-	.	ID=g28905.t1.intron3;Parent=g28905.t1;
OW569407.1_Cistogaster_globosa_genome_assembly,_chromosome:_5	AUGUSTUS	CDS	47493944	47494805	0.77	-	0	ID=g28905.t1.CDS4;Parent=g28905.t1;
OW569407.1_Cistogaster_globosa_genome_assembly,_chromosome:_5	AUGUSTUS	exon	47493944	47494805	.	-	.	ID=g28905.t1.exon4;Parent=g28905.t1;
OW569407.1_Cistogaster_globosa_genome_assembly,_chromosome:_5	AUGUSTUS	start_codon	47494803	47494805	.	-	0	ID=g28905.t1.start1;Parent=g28905.t1;
OW569407.1_Cistogaster_globosa_genome_assembly,_chromosome:_5	AUGUSTUS	gene	47494926	47495297	.	-	.	ID=g28906;
OW569407.1_Cistogaster_globosa_genome_assembly,_chromosome:_5	AUGUSTUS	mRNA	47494926	47495297	1	-	.	ID=g28906.t1;Parent=g28906;
OW569407.1_Cistogaster_globosa_genome_assembly,_chromosome:_5	AUGUSTUS	stop_codon	47494926	47494928	.	-	0	ID=g28906.t1.stop1;Parent=g28906.t1;
OW569407.1_Cistogaster_globosa_genome_assembly,_chromosome:_5	AUGUSTUS	CDS	47494926	47495297	1	-	0	ID=g28906.t1.CDS1;Parent=g28906.t1;
OW569407.1_Cistogaster_globosa_genome_assembly,_chromosome:_5	AUGUSTUS	exon	47494926	47495297	.	-	.	ID=g28906.t1.exon1;Parent=g28906.t1;
OW569407.1_Cistogaster_globosa_genome_assembly,_chromosome:_5	AUGUSTUS	start_codon	47495295	47495297	.	-	0	ID=g28906.t1.start1;Parent=g28906.t1;
OW569407.1_Cistogaster_globosa_genome_assembly,_chromosome:_5	AUGUSTUS	gene	47496291	47497144	.	-	.	ID=g28907;
OW569407.1_Cistogaster_globosa_genome_assembly,_chromosome:_5	AUGUSTUS	mRNA	47496291	47497144	1	-	.	ID=g28907.t1;Parent=g28907;
OW569407.1_Cistogaster_globosa_genome_assembly,_chromosome:_5	AUGUSTUS	stop_codon	47496291	47496293	.	-	0	ID=g28907.t1.stop1;Parent=g28907.t1;
OW569407.1_Cistogaster_globosa_genome_assembly,_chromosome:_5	AUGUSTUS	CDS	47496291	47496557	1	-	0	ID=g28907.t1.CDS1;Parent=g28907.t1;
OW569407.1_Cistogaster_globosa_genome_assembly,_chromosome:_5	AUGUSTUS	exon	47496291	47496557	.	-	.	ID=g28907.t1.exon1;Parent=g28907.t1;
OW569407.1_Cistogaster_globosa_genome_assembly,_chromosome:_5	AUGUSTUS	intron	47496558	47496640	1	-	.	ID=g28907.t1.intron1;Parent=g28907.t1;
OW569407.1_Cistogaster_globosa_genome_assembly,_chromosome:_5	AUGUSTUS	CDS	47496641	47497144	1	-	0	ID=g28907.t1.CDS2;Parent=g28907.t1;
OW569407.1_Cistogaster_globosa_genome_assembly,_chromosome:_5	AUGUSTUS	exon	47496641	47497144	.	-	.	ID=g28907.t1.exon2;Parent=g28907.t1;
OW569407.1_Cistogaster_globosa_genome_assembly,_chromosome:_5	AUGUSTUS	start_codon	47497142	47497144	.	-	0	ID=g28907.t1.start1;Parent=g28907.t1;
OW569407.1_Cistogaster_globosa_genome_assembly,_chromosome:_5	AUGUSTUS	gene	47497247	47499765	.	+	.	ID=g28908;
OW569407.1_Cistogaster_globosa_genome_assembly,_chromosome:_5	AUGUSTUS	mRNA	47497247	47499765	1	+	.	ID=g28908.t1;Parent=g28908;
OW569407.1_Cistogaster_globosa_genome_assembly,_chromosome:_5	AUGUSTUS	start_codon	47497247	47497249	.	+	0	ID=g28908.t1.start1;Parent=g28908.t1;
OW569407.1_Cistogaster_globosa_genome_assembly,_chromosome:_5	AUGUSTUS	CDS	47497247	47497294	1	+	0	ID=g28908.t1.CDS1;Parent=g28908.t1;
OW569407.1_Cistogaster_globosa_genome_assembly,_chromosome:_5	AUGUSTUS	exon	47497247	47497294	.	+	.	ID=g28908.t1.exon1;Parent=g28908.t1;
OW569407.1_Cistogaster_globosa_genome_assembly,_chromosome:_5	AUGUSTUS	intron	47497295	47498844	1	+	.	ID=g28908.t1.intron1;Parent=g28908.t1;
OW569407.1_Cistogaster_globosa_genome_assembly,_chromosome:_5	AUGUSTUS	CDS	47498845	47499765	1	+	0	ID=g28908.t1.CDS2;Parent=g28908.t1;
OW569407.1_Cistogaster_globosa_genome_assembly,_chromosome:_5	AUGUSTUS	exon	47498845	47499765	.	+	.	ID=g28908.t1.exon2;Parent=g28908.t1;
OW569407.1_Cistogaster_globosa_genome_assembly,_chromosome:_5	AUGUSTUS	stop_codon	47499763	47499765	.	+	0	ID=g28908.t1.stop1;Parent=g28908.t1;
OW569407.1_Cistogaster_globosa_genome_assembly,_chromosome:_5	AUGUSTUS	gene	47500020	47500493	.	+	.	ID=g28909;
OW569407.1_Cistogaster_globosa_genome_assembly,_chromosome:_5	AUGUSTUS	mRNA	47500020	47500493	1	+	.	ID=g28909.t1;Parent=g28909;
OW569407.1_Cistogaster_globosa_genome_assembly,_chromosome:_5	AUGUSTUS	start_codon	47500020	47500022	.	+	0	ID=g28909.t1.start1;Parent=g28909.t1;
OW569407.1_Cistogaster_globosa_genome_assembly,_chromosome:_5	AUGUSTUS	CDS	47500020	47500493	1	+	0	ID=g28909.t1.CDS1;Parent=g28909.t1;
OW569407.1_Cistogaster_globosa_genome_assembly,_chromosome:_5	AUGUSTUS	exon	47500020	47500493	.	+	.	ID=g28909.t1.exon1;Parent=g28909.t1;
OW569407.1_Cistogaster_globosa_genome_assembly,_chromosome:_5	AUGUSTUS	stop_codon	47500491	47500493	.	+	0	ID=g28909.t1.stop1;Parent=g28909.t1;
OW569407.1_Cistogaster_globosa_genome_assembly,_chromosome:_5	AUGUSTUS	gene	47500973	47501908	.	+	.	ID=g28910;
OW569407.1_Cistogaster_globosa_genome_assembly,_chromosome:_5	AUGUSTUS	mRNA	47500973	47501908	1	+	.	ID=g28910.t1;Parent=g28910;
OW569407.1_Cistogaster_globosa_genome_assembly,_chromosome:_5	AUGUSTUS	start_codon	47500973	47500975	.	+	0	ID=g28910.t1.start1;Parent=g28910.t1;
OW569407.1_Cistogaster_globosa_genome_assembly,_chromosome:_5	AUGUSTUS	CDS	47500973	47501908	1	+	0	ID=g28910.t1.CDS1;Parent=g28910.t1;
OW569407.1_Cistogaster_globosa_genome_assembly,_chromosome:_5	AUGUSTUS	exon	47500973	47501908	.	+	.	ID=g28910.t1.exon1;Parent=g28910.t1;
OW569407.1_Cistogaster_globosa_genome_assembly,_chromosome:_5	AUGUSTUS	stop_codon	47501906	47501908	.	+	0	ID=g28910.t1.stop1;Parent=g28910.t1;
OW569407.1_Cistogaster_globosa_genome_assembly,_chromosome:_5	AUGUSTUS	gene	47502781	47503373	.	+	.	ID=g28911;
OW569407.1_Cistogaster_globosa_genome_assembly,_chromosome:_5	AUGUSTUS	mRNA	47502781	47503373	0.7	+	.	ID=g28911.t1;Parent=g28911;
OW569407.1_Cistogaster_globosa_genome_assembly,_chromosome:_5	AUGUSTUS	start_codon	47502781	47502783	.	+	0	ID=g28911.t1.start1;Parent=g28911.t1;
OW569407.1_Cistogaster_globosa_genome_assembly,_chromosome:_5	AUGUSTUS	CDS	47502781	47502860	0.71	+	0	ID=g28911.t1.CDS1;Parent=g28911.t1;
OW569407.1_Cistogaster_globosa_genome_assembly,_chromosome:_5	AUGUSTUS	exon	47502781	47502860	.	+	.	ID=g28911.t1.exon1;Parent=g28911.t1;
OW569407.1_Cistogaster_globosa_genome_assembly,_chromosome:_5	AUGUSTUS	intron	47502861	47502937	0.71	+	.	ID=g28911.t1.intron1;Parent=g28911.t1;
OW569407.1_Cistogaster_globosa_genome_assembly,_chromosome:_5	AUGUSTUS	CDS	47502938	47503373	0.7	+	1	ID=g28911.t1.CDS2;Parent=g28911.t1;
OW569407.1_Cistogaster_globosa_genome_assembly,_chromosome:_5	AUGUSTUS	exon	47502938	47503373	.	+	.	ID=g28911.t1.exon2;Parent=g28911.t1;
OW569407.1_Cistogaster_globosa_genome_assembly,_chromosome:_5	AUGUSTUS	stop_codon	47503371	47503373	.	+	0	ID=g28911.t1.stop1;Parent=g28911.t1;
OW569407.1_Cistogaster_globosa_genome_assembly,_chromosome:_5	AUGUSTUS	gene	47504059	47504520	.	+	.	ID=g28912;
OW569407.1_Cistogaster_globosa_genome_assembly,_chromosome:_5	AUGUSTUS	mRNA	47504059	47504520	0.47	+	.	ID=g28912.t1;Parent=g28912;
OW569407.1_Cistogaster_globosa_genome_assembly,_chromosome:_5	AUGUSTUS	start_codon	47504059	47504061	.	+	0	ID=g28912.t1.start1;Parent=g28912.t1;
OW569407.1_Cistogaster_globosa_genome_assembly,_chromosome:_5	AUGUSTUS	CDS	47504059	47504173	0.7	+	0	ID=g28912.t1.CDS1;Parent=g28912.t1;
OW569407.1_Cistogaster_globosa_genome_assembly,_chromosome:_5	AUGUSTUS	exon	47504059	47504173	.	+	.	ID=g28912.t1.exon1;Parent=g28912.t1;
OW569407.1_Cistogaster_globosa_genome_assembly,_chromosome:_5	AUGUSTUS	intron	47504174	47504251	0.48	+	.	ID=g28912.t1.intron1;Parent=g28912.t1;
OW569407.1_Cistogaster_globosa_genome_assembly,_chromosome:_5	AUGUSTUS	CDS	47504252	47504433	0.48	+	2	ID=g28912.t1.CDS2;Parent=g28912.t1;
OW569407.1_Cistogaster_globosa_genome_assembly,_chromosome:_5	AUGUSTUS	exon	47504252	47504433	.	+	.	ID=g28912.t1.exon2;Parent=g28912.t1;
OW569407.1_Cistogaster_globosa_genome_assembly,_chromosome:_5	AUGUSTUS	intron	47504434	47504514	0.55	+	.	ID=g28912.t1.intron2;Parent=g28912.t1;
OW569407.1_Cistogaster_globosa_genome_assembly,_chromosome:_5	AUGUSTUS	CDS	47504515	47504520	0.56	+	0	ID=g28912.t1.CDS3;Parent=g28912.t1;
OW569407.1_Cistogaster_globosa_genome_assembly,_chromosome:_5	AUGUSTUS	exon	47504515	47504520	.	+	.	ID=g28912.t1.exon3;Parent=g28912.t1;
OW569407.1_Cistogaster_globosa_genome_assembly,_chromosome:_5	AUGUSTUS	stop_codon	47504518	47504520	.	+	0	ID=g28912.t1.stop1;Parent=g28912.t1;
OW569407.1_Cistogaster_globosa_genome_assembly,_chromosome:_5	AUGUSTUS	gene	47511847	47513178	.	-	.	ID=g28913;
OW569407.1_Cistogaster_globosa_genome_assembly,_chromosome:_5	AUGUSTUS	mRNA	47511847	47513178	1	-	.	ID=g28913.t1;Parent=g28913;
OW569407.1_Cistogaster_globosa_genome_assembly,_chromosome:_5	AUGUSTUS	stop_codon	47511847	47511849	.	-	0	ID=g28913.t1.stop1;Parent=g28913.t1;
OW569407.1_Cistogaster_globosa_genome_assembly,_chromosome:_5	AUGUSTUS	CDS	47511847	47512377	1	-	0	ID=g28913.t1.CDS1;Parent=g28913.t1;
OW569407.1_Cistogaster_globosa_genome_assembly,_chromosome:_5	AUGUSTUS	exon	47511847	47512377	.	-	.	ID=g28913.t1.exon1;Parent=g28913.t1;
OW569407.1_Cistogaster_globosa_genome_assembly,_chromosome:_5	AUGUSTUS	intron	47512378	47513019	1	-	.	ID=g28913.t1.intron1;Parent=g28913.t1;
OW569407.1_Cistogaster_globosa_genome_assembly,_chromosome:_5	AUGUSTUS	CDS	47513020	47513178	1	-	0	ID=g28913.t1.CDS2;Parent=g28913.t1;
OW569407.1_Cistogaster_globosa_genome_assembly,_chromosome:_5	AUGUSTUS	exon	47513020	47513178	.	-	.	ID=g28913.t1.exon2;Parent=g28913.t1;
OW569407.1_Cistogaster_globosa_genome_assembly,_chromosome:_5	AUGUSTUS	start_codon	47513176	47513178	.	-	0	ID=g28913.t1.start1;Parent=g28913.t1;
OW569407.1_Cistogaster_globosa_genome_assembly,_chromosome:_5	AUGUSTUS	gene	47523837	47525023	.	+	.	ID=g28914;
OW569407.1_Cistogaster_globosa_genome_assembly,_chromosome:_5	AUGUSTUS	mRNA	47523837	47525023	0.92	+	.	ID=g28914.t1;Parent=g28914;
OW569407.1_Cistogaster_globosa_genome_assembly,_chromosome:_5	AUGUSTUS	start_codon	47523837	47523839	.	+	0	ID=g28914.t1.start1;Parent=g28914.t1;
OW569407.1_Cistogaster_globosa_genome_assembly,_chromosome:_5	AUGUSTUS	CDS	47523837	47523844	0.99	+	0	ID=g28914.t1.CDS1;Parent=g28914.t1;
OW569407.1_Cistogaster_globosa_genome_assembly,_chromosome:_5	AUGUSTUS	exon	47523837	47523844	.	+	.	ID=g28914.t1.exon1;Parent=g28914.t1;
OW569407.1_Cistogaster_globosa_genome_assembly,_chromosome:_5	AUGUSTUS	intron	47523845	47524308	0.93	+	.	ID=g28914.t1.intron1;Parent=g28914.t1;
OW569407.1_Cistogaster_globosa_genome_assembly,_chromosome:_5	AUGUSTUS	CDS	47524309	47524373	0.93	+	1	ID=g28914.t1.CDS2;Parent=g28914.t1;
OW569407.1_Cistogaster_globosa_genome_assembly,_chromosome:_5	AUGUSTUS	exon	47524309	47524373	.	+	.	ID=g28914.t1.exon2;Parent=g28914.t1;
OW569407.1_Cistogaster_globosa_genome_assembly,_chromosome:_5	AUGUSTUS	intron	47524374	47524456	0.93	+	.	ID=g28914.t1.intron2;Parent=g28914.t1;
OW569407.1_Cistogaster_globosa_genome_assembly,_chromosome:_5	AUGUSTUS	CDS	47524457	47524575	0.92	+	2	ID=g28914.t1.CDS3;Parent=g28914.t1;
OW569407.1_Cistogaster_globosa_genome_assembly,_chromosome:_5	AUGUSTUS	exon	47524457	47524575	.	+	.	ID=g28914.t1.exon3;Parent=g28914.t1;
OW569407.1_Cistogaster_globosa_genome_assembly,_chromosome:_5	AUGUSTUS	intron	47524576	47524951	0.93	+	.	ID=g28914.t1.intron3;Parent=g28914.t1;
OW569407.1_Cistogaster_globosa_genome_assembly,_chromosome:_5	AUGUSTUS	CDS	47524952	47525023	0.99	+	0	ID=g28914.t1.CDS4;Parent=g28914.t1;
OW569407.1_Cistogaster_globosa_genome_assembly,_chromosome:_5	AUGUSTUS	exon	47524952	47525023	.	+	.	ID=g28914.t1.exon4;Parent=g28914.t1;
OW569407.1_Cistogaster_globosa_genome_assembly,_chromosome:_5	AUGUSTUS	stop_codon	47525021	47525023	.	+	0	ID=g28914.t1.stop1;Parent=g28914.t1;
OW569407.1_Cistogaster_globosa_genome_assembly,_chromosome:_5	AUGUSTUS	gene	47533240	47537879	.	-	.	ID=g28915;
OW569407.1_Cistogaster_globosa_genome_assembly,_chromosome:_5	AUGUSTUS	mRNA	47533240	47537879	0.07	-	.	ID=g28915.t1;Parent=g28915;
OW569407.1_Cistogaster_globosa_genome_assembly,_chromosome:_5	AUGUSTUS	stop_codon	47533240	47533242	.	-	0	ID=g28915.t1.stop1;Parent=g28915.t1;
OW569407.1_Cistogaster_globosa_genome_assembly,_chromosome:_5	AUGUSTUS	CDS	47533240	47533535	0.52	-	2	ID=g28915.t1.CDS1;Parent=g28915.t1;
OW569407.1_Cistogaster_globosa_genome_assembly,_chromosome:_5	AUGUSTUS	exon	47533240	47533535	.	-	.	ID=g28915.t1.exon1;Parent=g28915.t1;
OW569407.1_Cistogaster_globosa_genome_assembly,_chromosome:_5	AUGUSTUS	intron	47533536	47533597	0.51	-	.	ID=g28915.t1.intron1;Parent=g28915.t1;
OW569407.1_Cistogaster_globosa_genome_assembly,_chromosome:_5	AUGUSTUS	CDS	47533598	47533888	0.22	-	2	ID=g28915.t1.CDS2;Parent=g28915.t1;
OW569407.1_Cistogaster_globosa_genome_assembly,_chromosome:_5	AUGUSTUS	exon	47533598	47533888	.	-	.	ID=g28915.t1.exon2;Parent=g28915.t1;
OW569407.1_Cistogaster_globosa_genome_assembly,_chromosome:_5	AUGUSTUS	intron	47533889	47534668	0.25	-	.	ID=g28915.t1.intron2;Parent=g28915.t1;
OW569407.1_Cistogaster_globosa_genome_assembly,_chromosome:_5	AUGUSTUS	CDS	47534669	47534941	0.94	-	2	ID=g28915.t1.CDS3;Parent=g28915.t1;
OW569407.1_Cistogaster_globosa_genome_assembly,_chromosome:_5	AUGUSTUS	exon	47534669	47534941	.	-	.	ID=g28915.t1.exon3;Parent=g28915.t1;
OW569407.1_Cistogaster_globosa_genome_assembly,_chromosome:_5	AUGUSTUS	intron	47534942	47535671	0.97	-	.	ID=g28915.t1.intron3;Parent=g28915.t1;
OW569407.1_Cistogaster_globosa_genome_assembly,_chromosome:_5	AUGUSTUS	CDS	47535672	47535749	0.76	-	2	ID=g28915.t1.CDS4;Parent=g28915.t1;
OW569407.1_Cistogaster_globosa_genome_assembly,_chromosome:_5	AUGUSTUS	exon	47535672	47535749	.	-	.	ID=g28915.t1.exon4;Parent=g28915.t1;
OW569407.1_Cistogaster_globosa_genome_assembly,_chromosome:_5	AUGUSTUS	intron	47535750	47537848	0.34	-	.	ID=g28915.t1.intron4;Parent=g28915.t1;
OW569407.1_Cistogaster_globosa_genome_assembly,_chromosome:_5	AUGUSTUS	CDS	47537849	47537879	0.37	-	0	ID=g28915.t1.CDS5;Parent=g28915.t1;
OW569407.1_Cistogaster_globosa_genome_assembly,_chromosome:_5	AUGUSTUS	exon	47537849	47537879	.	-	.	ID=g28915.t1.exon5;Parent=g28915.t1;
OW569407.1_Cistogaster_globosa_genome_assembly,_chromosome:_5	AUGUSTUS	start_codon	47537877	47537879	.	-	0	ID=g28915.t1.start1;Parent=g28915.t1;
OW569407.1_Cistogaster_globosa_genome_assembly,_chromosome:_5	AUGUSTUS	gene	47538627	47538869	.	+	.	ID=g28916;
OW569407.1_Cistogaster_globosa_genome_assembly,_chromosome:_5	AUGUSTUS	mRNA	47538627	47538869	1	+	.	ID=g28916.t1;Parent=g28916;
OW569407.1_Cistogaster_globosa_genome_assembly,_chromosome:_5	AUGUSTUS	start_codon	47538627	47538629	.	+	0	ID=g28916.t1.start1;Parent=g28916.t1;
OW569407.1_Cistogaster_globosa_genome_assembly,_chromosome:_5	AUGUSTUS	CDS	47538627	47538869	1	+	0	ID=g28916.t1.CDS1;Parent=g28916.t1;
OW569407.1_Cistogaster_globosa_genome_assembly,_chromosome:_5	AUGUSTUS	exon	47538627	47538869	.	+	.	ID=g28916.t1.exon1;Parent=g28916.t1;
OW569407.1_Cistogaster_globosa_genome_assembly,_chromosome:_5	AUGUSTUS	stop_codon	47538867	47538869	.	+	0	ID=g28916.t1.stop1;Parent=g28916.t1;
OW569407.1_Cistogaster_globosa_genome_assembly,_chromosome:_5	AUGUSTUS	gene	47539243	47539858	.	+	.	ID=g28917;
OW569407.1_Cistogaster_globosa_genome_assembly,_chromosome:_5	AUGUSTUS	mRNA	47539243	47539858	0.76	+	.	ID=g28917.t1;Parent=g28917;
OW569407.1_Cistogaster_globosa_genome_assembly,_chromosome:_5	AUGUSTUS	start_codon	47539243	47539245	.	+	0	ID=g28917.t1.start1;Parent=g28917.t1;
OW569407.1_Cistogaster_globosa_genome_assembly,_chromosome:_5	AUGUSTUS	CDS	47539243	47539359	0.78	+	0	ID=g28917.t1.CDS1;Parent=g28917.t1;
OW569407.1_Cistogaster_globosa_genome_assembly,_chromosome:_5	AUGUSTUS	exon	47539243	47539359	.	+	.	ID=g28917.t1.exon1;Parent=g28917.t1;
OW569407.1_Cistogaster_globosa_genome_assembly,_chromosome:_5	AUGUSTUS	intron	47539360	47539576	0.78	+	.	ID=g28917.t1.intron1;Parent=g28917.t1;
OW569407.1_Cistogaster_globosa_genome_assembly,_chromosome:_5	AUGUSTUS	CDS	47539577	47539637	1	+	0	ID=g28917.t1.CDS2;Parent=g28917.t1;
OW569407.1_Cistogaster_globosa_genome_assembly,_chromosome:_5	AUGUSTUS	exon	47539577	47539637	.	+	.	ID=g28917.t1.exon2;Parent=g28917.t1;
OW569407.1_Cistogaster_globosa_genome_assembly,_chromosome:_5	AUGUSTUS	intron	47539638	47539697	1	+	.	ID=g28917.t1.intron2;Parent=g28917.t1;
OW569407.1_Cistogaster_globosa_genome_assembly,_chromosome:_5	AUGUSTUS	CDS	47539698	47539858	0.98	+	2	ID=g28917.t1.CDS3;Parent=g28917.t1;
OW569407.1_Cistogaster_globosa_genome_assembly,_chromosome:_5	AUGUSTUS	exon	47539698	47539858	.	+	.	ID=g28917.t1.exon3;Parent=g28917.t1;
OW569407.1_Cistogaster_globosa_genome_assembly,_chromosome:_5	AUGUSTUS	stop_codon	47539856	47539858	.	+	0	ID=g28917.t1.stop1;Parent=g28917.t1;
OW569407.1_Cistogaster_globosa_genome_assembly,_chromosome:_5	AUGUSTUS	gene	47540119	47546692	.	+	.	ID=g28918;
OW569407.1_Cistogaster_globosa_genome_assembly,_chromosome:_5	AUGUSTUS	mRNA	47540119	47546692	1	+	.	ID=g28918.t1;Parent=g28918;
OW569407.1_Cistogaster_globosa_genome_assembly,_chromosome:_5	AUGUSTUS	start_codon	47540119	47540121	.	+	0	ID=g28918.t1.start1;Parent=g28918.t1;
OW569407.1_Cistogaster_globosa_genome_assembly,_chromosome:_5	AUGUSTUS	CDS	47540119	47540276	1	+	0	ID=g28918.t1.CDS1;Parent=g28918.t1;
OW569407.1_Cistogaster_globosa_genome_assembly,_chromosome:_5	AUGUSTUS	exon	47540119	47540276	.	+	.	ID=g28918.t1.exon1;Parent=g28918.t1;
OW569407.1_Cistogaster_globosa_genome_assembly,_chromosome:_5	AUGUSTUS	intron	47540277	47540341	1	+	.	ID=g28918.t1.intron1;Parent=g28918.t1;
OW569407.1_Cistogaster_globosa_genome_assembly,_chromosome:_5	AUGUSTUS	CDS	47540342	47540448	1	+	1	ID=g28918.t1.CDS2;Parent=g28918.t1;
OW569407.1_Cistogaster_globosa_genome_assembly,_chromosome:_5	AUGUSTUS	exon	47540342	47540448	.	+	.	ID=g28918.t1.exon2;Parent=g28918.t1;
OW569407.1_Cistogaster_globosa_genome_assembly,_chromosome:_5	AUGUSTUS	intron	47540449	47544204	1	+	.	ID=g28918.t1.intron2;Parent=g28918.t1;
OW569407.1_Cistogaster_globosa_genome_assembly,_chromosome:_5	AUGUSTUS	CDS	47544205	47544713	1	+	2	ID=g28918.t1.CDS3;Parent=g28918.t1;
OW569407.1_Cistogaster_globosa_genome_assembly,_chromosome:_5	AUGUSTUS	exon	47544205	47544713	.	+	.	ID=g28918.t1.exon3;Parent=g28918.t1;
OW569407.1_Cistogaster_globosa_genome_assembly,_chromosome:_5	AUGUSTUS	intron	47544714	47544774	1	+	.	ID=g28918.t1.intron3;Parent=g28918.t1;
OW569407.1_Cistogaster_globosa_genome_assembly,_chromosome:_5	AUGUSTUS	CDS	47544775	47545114	1	+	0	ID=g28918.t1.CDS4;Parent=g28918.t1;
OW569407.1_Cistogaster_globosa_genome_assembly,_chromosome:_5	AUGUSTUS	exon	47544775	47545114	.	+	.	ID=g28918.t1.exon4;Parent=g28918.t1;
OW569407.1_Cistogaster_globosa_genome_assembly,_chromosome:_5	AUGUSTUS	intron	47545115	47546045	1	+	.	ID=g28918.t1.intron4;Parent=g28918.t1;
OW569407.1_Cistogaster_globosa_genome_assembly,_chromosome:_5	AUGUSTUS	CDS	47546046	47546292	1	+	2	ID=g28918.t1.CDS5;Parent=g28918.t1;
OW569407.1_Cistogaster_globosa_genome_assembly,_chromosome:_5	AUGUSTUS	exon	47546046	47546292	.	+	.	ID=g28918.t1.exon5;Parent=g28918.t1;
OW569407.1_Cistogaster_globosa_genome_assembly,_chromosome:_5	AUGUSTUS	intron	47546293	47546346	1	+	.	ID=g28918.t1.intron5;Parent=g28918.t1;
OW569407.1_Cistogaster_globosa_genome_assembly,_chromosome:_5	AUGUSTUS	CDS	47546347	47546692	1	+	1	ID=g28918.t1.CDS6;Parent=g28918.t1;
OW569407.1_Cistogaster_globosa_genome_assembly,_chromosome:_5	AUGUSTUS	exon	47546347	47546692	.	+	.	ID=g28918.t1.exon6;Parent=g28918.t1;
OW569407.1_Cistogaster_globosa_genome_assembly,_chromosome:_5	AUGUSTUS	stop_codon	47546690	47546692	.	+	0	ID=g28918.t1.stop1;Parent=g28918.t1;
OW569407.1_Cistogaster_globosa_genome_assembly,_chromosome:_5	AUGUSTUS	mRNA	47540119	47546692	0.21	+	.	ID=g28918.t2;Parent=g28918;
OW569407.1_Cistogaster_globosa_genome_assembly,_chromosome:_5	AUGUSTUS	start_codon	47540119	47540121	.	+	0	ID=g28918.t2.start1;Parent=g28918.t2;
OW569407.1_Cistogaster_globosa_genome_assembly,_chromosome:_5	AUGUSTUS	CDS	47540119	47540276	0.55	+	0	ID=g28918.t2.CDS1;Parent=g28918.t2;
OW569407.1_Cistogaster_globosa_genome_assembly,_chromosome:_5	AUGUSTUS	exon	47540119	47540276	.	+	.	ID=g28918.t2.exon1;Parent=g28918.t2;
OW569407.1_Cistogaster_globosa_genome_assembly,_chromosome:_5	AUGUSTUS	intron	47540277	47540341	0.55	+	.	ID=g28918.t2.intron1;Parent=g28918.t2;
OW569407.1_Cistogaster_globosa_genome_assembly,_chromosome:_5	AUGUSTUS	CDS	47540342	47540448	0.54	+	1	ID=g28918.t2.CDS2;Parent=g28918.t2;
OW569407.1_Cistogaster_globosa_genome_assembly,_chromosome:_5	AUGUSTUS	exon	47540342	47540448	.	+	.	ID=g28918.t2.exon2;Parent=g28918.t2;
OW569407.1_Cistogaster_globosa_genome_assembly,_chromosome:_5	AUGUSTUS	intron	47540449	47544204	0.99	+	.	ID=g28918.t2.intron2;Parent=g28918.t2;
OW569407.1_Cistogaster_globosa_genome_assembly,_chromosome:_5	AUGUSTUS	CDS	47544205	47544713	0.95	+	2	ID=g28918.t2.CDS3;Parent=g28918.t2;
OW569407.1_Cistogaster_globosa_genome_assembly,_chromosome:_5	AUGUSTUS	exon	47544205	47544713	.	+	.	ID=g28918.t2.exon3;Parent=g28918.t2;
OW569407.1_Cistogaster_globosa_genome_assembly,_chromosome:_5	AUGUSTUS	intron	47544714	47544774	1	+	.	ID=g28918.t2.intron3;Parent=g28918.t2;
OW569407.1_Cistogaster_globosa_genome_assembly,_chromosome:_5	AUGUSTUS	CDS	47544775	47545114	1	+	0	ID=g28918.t2.CDS4;Parent=g28918.t2;
OW569407.1_Cistogaster_globosa_genome_assembly,_chromosome:_5	AUGUSTUS	exon	47544775	47545114	.	+	.	ID=g28918.t2.exon4;Parent=g28918.t2;
OW569407.1_Cistogaster_globosa_genome_assembly,_chromosome:_5	AUGUSTUS	intron	47545115	47546354	0.44	+	.	ID=g28918.t2.intron4;Parent=g28918.t2;
OW569407.1_Cistogaster_globosa_genome_assembly,_chromosome:_5	AUGUSTUS	CDS	47546355	47546692	0.67	+	2	ID=g28918.t2.CDS5;Parent=g28918.t2;
OW569407.1_Cistogaster_globosa_genome_assembly,_chromosome:_5	AUGUSTUS	exon	47546355	47546692	.	+	.	ID=g28918.t2.exon5;Parent=g28918.t2;
OW569407.1_Cistogaster_globosa_genome_assembly,_chromosome:_5	AUGUSTUS	stop_codon	47546690	47546692	.	+	0	ID=g28918.t2.stop1;Parent=g28918.t2;
OW569407.1_Cistogaster_globosa_genome_assembly,_chromosome:_5	AUGUSTUS	gene	47549229	47549678	.	-	.	ID=g28919;
OW569407.1_Cistogaster_globosa_genome_assembly,_chromosome:_5	AUGUSTUS	mRNA	47549229	47549678	1	-	.	ID=g28919.t1;Parent=g28919;
OW569407.1_Cistogaster_globosa_genome_assembly,_chromosome:_5	AUGUSTUS	stop_codon	47549229	47549231	.	-	0	ID=g28919.t1.stop1;Parent=g28919.t1;
OW569407.1_Cistogaster_globosa_genome_assembly,_chromosome:_5	AUGUSTUS	CDS	47549229	47549678	1	-	0	ID=g28919.t1.CDS1;Parent=g28919.t1;
OW569407.1_Cistogaster_globosa_genome_assembly,_chromosome:_5	AUGUSTUS	exon	47549229	47549678	.	-	.	ID=g28919.t1.exon1;Parent=g28919.t1;
OW569407.1_Cistogaster_globosa_genome_assembly,_chromosome:_5	AUGUSTUS	start_codon	47549676	47549678	.	-	0	ID=g28919.t1.start1;Parent=g28919.t1;
OW569407.1_Cistogaster_globosa_genome_assembly,_chromosome:_5	AUGUSTUS	gene	47572302	47572676	.	-	.	ID=g28920;
OW569407.1_Cistogaster_globosa_genome_assembly,_chromosome:_5	AUGUSTUS	mRNA	47572302	47572676	1	-	.	ID=g28920.t1;Parent=g28920;
OW569407.1_Cistogaster_globosa_genome_assembly,_chromosome:_5	AUGUSTUS	stop_codon	47572302	47572304	.	-	0	ID=g28920.t1.stop1;Parent=g28920.t1;
OW569407.1_Cistogaster_globosa_genome_assembly,_chromosome:_5	AUGUSTUS	CDS	47572302	47572676	1	-	0	ID=g28920.t1.CDS1;Parent=g28920.t1;
OW569407.1_Cistogaster_globosa_genome_assembly,_chromosome:_5	AUGUSTUS	exon	47572302	47572676	.	-	.	ID=g28920.t1.exon1;Parent=g28920.t1;
OW569407.1_Cistogaster_globosa_genome_assembly,_chromosome:_5	AUGUSTUS	start_codon	47572674	47572676	.	-	0	ID=g28920.t1.start1;Parent=g28920.t1;
OW569407.1_Cistogaster_globosa_genome_assembly,_chromosome:_5	AUGUSTUS	gene	47587132	47588195	.	-	.	ID=g28921;
OW569407.1_Cistogaster_globosa_genome_assembly,_chromosome:_5	AUGUSTUS	mRNA	47587755	47588195	1	-	.	ID=g28921.t1;Parent=g28921;
OW569407.1_Cistogaster_globosa_genome_assembly,_chromosome:_5	AUGUSTUS	stop_codon	47587755	47587757	.	-	0	ID=g28921.t1.stop1;Parent=g28921.t1;
OW569407.1_Cistogaster_globosa_genome_assembly,_chromosome:_5	AUGUSTUS	CDS	47587755	47588195	1	-	0	ID=g28921.t1.CDS1;Parent=g28921.t1;
OW569407.1_Cistogaster_globosa_genome_assembly,_chromosome:_5	AUGUSTUS	exon	47587755	47588195	.	-	.	ID=g28921.t1.exon1;Parent=g28921.t1;
OW569407.1_Cistogaster_globosa_genome_assembly,_chromosome:_5	AUGUSTUS	start_codon	47588193	47588195	.	-	0	ID=g28921.t1.start1;Parent=g28921.t1;
OW569407.1_Cistogaster_globosa_genome_assembly,_chromosome:_5	AUGUSTUS	mRNA	47587132	47588195	0.94	-	.	ID=g28921.t2;Parent=g28921;
OW569407.1_Cistogaster_globosa_genome_assembly,_chromosome:_5	AUGUSTUS	stop_codon	47587132	47587134	.	-	0	ID=g28921.t2.stop1;Parent=g28921.t2;
OW569407.1_Cistogaster_globosa_genome_assembly,_chromosome:_5	AUGUSTUS	CDS	47587132	47587279	0.98	-	1	ID=g28921.t2.CDS1;Parent=g28921.t2;
OW569407.1_Cistogaster_globosa_genome_assembly,_chromosome:_5	AUGUSTUS	exon	47587132	47587279	.	-	.	ID=g28921.t2.exon1;Parent=g28921.t2;
OW569407.1_Cistogaster_globosa_genome_assembly,_chromosome:_5	AUGUSTUS	intron	47587280	47587914	0.94	-	.	ID=g28921.t2.intron1;Parent=g28921.t2;
OW569407.1_Cistogaster_globosa_genome_assembly,_chromosome:_5	AUGUSTUS	CDS	47587915	47588195	0.95	-	0	ID=g28921.t2.CDS2;Parent=g28921.t2;
OW569407.1_Cistogaster_globosa_genome_assembly,_chromosome:_5	AUGUSTUS	exon	47587915	47588195	.	-	.	ID=g28921.t2.exon2;Parent=g28921.t2;
OW569407.1_Cistogaster_globosa_genome_assembly,_chromosome:_5	AUGUSTUS	start_codon	47588193	47588195	.	-	0	ID=g28921.t2.start1;Parent=g28921.t2;
OW569407.1_Cistogaster_globosa_genome_assembly,_chromosome:_5	AUGUSTUS	mRNA	47587132	47588195	0.37	-	.	ID=g28921.t3;Parent=g28921;
OW569407.1_Cistogaster_globosa_genome_assembly,_chromosome:_5	AUGUSTUS	stop_codon	47587132	47587134	.	-	0	ID=g28921.t3.stop1;Parent=g28921.t3;
OW569407.1_Cistogaster_globosa_genome_assembly,_chromosome:_5	AUGUSTUS	CDS	47587132	47587211	0.44	-	2	ID=g28921.t3.CDS1;Parent=g28921.t3;
OW569407.1_Cistogaster_globosa_genome_assembly,_chromosome:_5	AUGUSTUS	exon	47587132	47587211	.	-	.	ID=g28921.t3.exon1;Parent=g28921.t3;
OW569407.1_Cistogaster_globosa_genome_assembly,_chromosome:_5	AUGUSTUS	intron	47587212	47587285	0.44	-	.	ID=g28921.t3.intron1;Parent=g28921.t3;
OW569407.1_Cistogaster_globosa_genome_assembly,_chromosome:_5	AUGUSTUS	CDS	47587286	47587717	0.53	-	2	ID=g28921.t3.CDS2;Parent=g28921.t3;
OW569407.1_Cistogaster_globosa_genome_assembly,_chromosome:_5	AUGUSTUS	exon	47587286	47587717	.	-	.	ID=g28921.t3.exon2;Parent=g28921.t3;
OW569407.1_Cistogaster_globosa_genome_assembly,_chromosome:_5	AUGUSTUS	intron	47587718	47587762	0.73	-	.	ID=g28921.t3.intron2;Parent=g28921.t3;
OW569407.1_Cistogaster_globosa_genome_assembly,_chromosome:_5	AUGUSTUS	CDS	47587763	47588195	0.89	-	0	ID=g28921.t3.CDS3;Parent=g28921.t3;
OW569407.1_Cistogaster_globosa_genome_assembly,_chromosome:_5	AUGUSTUS	exon	47587763	47588195	.	-	.	ID=g28921.t3.exon3;Parent=g28921.t3;
OW569407.1_Cistogaster_globosa_genome_assembly,_chromosome:_5	AUGUSTUS	start_codon	47588193	47588195	.	-	0	ID=g28921.t3.start1;Parent=g28921.t3;
OW569407.1_Cistogaster_globosa_genome_assembly,_chromosome:_5	AUGUSTUS	mRNA	47587852	47588195	1	-	.	ID=g28921.t4;Parent=g28921;
OW569407.1_Cistogaster_globosa_genome_assembly,_chromosome:_5	AUGUSTUS	stop_codon	47587852	47587854	.	-	0	ID=g28921.t4.stop1;Parent=g28921.t4;
OW569407.1_Cistogaster_globosa_genome_assembly,_chromosome:_5	AUGUSTUS	CDS	47587852	47587855	1	-	1	ID=g28921.t4.CDS1;Parent=g28921.t4;
OW569407.1_Cistogaster_globosa_genome_assembly,_chromosome:_5	AUGUSTUS	exon	47587852	47587855	.	-	.	ID=g28921.t4.exon1;Parent=g28921.t4;
OW569407.1_Cistogaster_globosa_genome_assembly,_chromosome:_5	AUGUSTUS	intron	47587856	47587914	1	-	.	ID=g28921.t4.intron1;Parent=g28921.t4;
OW569407.1_Cistogaster_globosa_genome_assembly,_chromosome:_5	AUGUSTUS	CDS	47587915	47588195	1	-	0	ID=g28921.t4.CDS2;Parent=g28921.t4;
OW569407.1_Cistogaster_globosa_genome_assembly,_chromosome:_5	AUGUSTUS	exon	47587915	47588195	.	-	.	ID=g28921.t4.exon2;Parent=g28921.t4;
OW569407.1_Cistogaster_globosa_genome_assembly,_chromosome:_5	AUGUSTUS	start_codon	47588193	47588195	.	-	0	ID=g28921.t4.start1;Parent=g28921.t4;
OW569407.1_Cistogaster_globosa_genome_assembly,_chromosome:_5	AUGUSTUS	gene	47591971	47592423	.	-	.	ID=g28922;
OW569407.1_Cistogaster_globosa_genome_assembly,_chromosome:_5	AUGUSTUS	mRNA	47591971	47592423	1	-	.	ID=g28922.t1;Parent=g28922;
OW569407.1_Cistogaster_globosa_genome_assembly,_chromosome:_5	AUGUSTUS	stop_codon	47591971	47591973	.	-	0	ID=g28922.t1.stop1;Parent=g28922.t1;
OW569407.1_Cistogaster_globosa_genome_assembly,_chromosome:_5	AUGUSTUS	CDS	47591971	47592423	1	-	0	ID=g28922.t1.CDS1;Parent=g28922.t1;
OW569407.1_Cistogaster_globosa_genome_assembly,_chromosome:_5	AUGUSTUS	exon	47591971	47592423	.	-	.	ID=g28922.t1.exon1;Parent=g28922.t1;
OW569407.1_Cistogaster_globosa_genome_assembly,_chromosome:_5	AUGUSTUS	start_codon	47592421	47592423	.	-	0	ID=g28922.t1.start1;Parent=g28922.t1;
OW569407.1_Cistogaster_globosa_genome_assembly,_chromosome:_5	AUGUSTUS	gene	47591971	47593364	.	-	.	ID=g28923;
OW569407.1_Cistogaster_globosa_genome_assembly,_chromosome:_5	AUGUSTUS	mRNA	47591971	47593364	0.39	-	.	ID=g28923.t1;Parent=g28923;
OW569407.1_Cistogaster_globosa_genome_assembly,_chromosome:_5	AUGUSTUS	stop_codon	47591971	47591973	.	-	0	ID=g28923.t1.stop1;Parent=g28923.t1;
OW569407.1_Cistogaster_globosa_genome_assembly,_chromosome:_5	AUGUSTUS	CDS	47591971	47592458	0.79	-	2	ID=g28923.t1.CDS1;Parent=g28923.t1;
OW569407.1_Cistogaster_globosa_genome_assembly,_chromosome:_5	AUGUSTUS	exon	47591971	47592458	.	-	.	ID=g28923.t1.exon1;Parent=g28923.t1;
OW569407.1_Cistogaster_globosa_genome_assembly,_chromosome:_5	AUGUSTUS	intron	47592459	47592539	0.8	-	.	ID=g28923.t1.intron1;Parent=g28923.t1;
OW569407.1_Cistogaster_globosa_genome_assembly,_chromosome:_5	AUGUSTUS	CDS	47592540	47593016	0.98	-	2	ID=g28923.t1.CDS2;Parent=g28923.t1;
OW569407.1_Cistogaster_globosa_genome_assembly,_chromosome:_5	AUGUSTUS	exon	47592540	47593016	.	-	.	ID=g28923.t1.exon2;Parent=g28923.t1;
OW569407.1_Cistogaster_globosa_genome_assembly,_chromosome:_5	AUGUSTUS	intron	47593017	47593081	1	-	.	ID=g28923.t1.intron2;Parent=g28923.t1;
OW569407.1_Cistogaster_globosa_genome_assembly,_chromosome:_5	AUGUSTUS	CDS	47593082	47593364	0.51	-	0	ID=g28923.t1.CDS3;Parent=g28923.t1;
OW569407.1_Cistogaster_globosa_genome_assembly,_chromosome:_5	AUGUSTUS	exon	47593082	47593364	.	-	.	ID=g28923.t1.exon3;Parent=g28923.t1;
OW569407.1_Cistogaster_globosa_genome_assembly,_chromosome:_5	AUGUSTUS	start_codon	47593362	47593364	.	-	0	ID=g28923.t1.start1;Parent=g28923.t1;
OW569407.1_Cistogaster_globosa_genome_assembly,_chromosome:_5	AUGUSTUS	gene	47594210	47594740	.	-	.	ID=g28924;
OW569407.1_Cistogaster_globosa_genome_assembly,_chromosome:_5	AUGUSTUS	mRNA	47594210	47594740	0.78	-	.	ID=g28924.t1;Parent=g28924;
OW569407.1_Cistogaster_globosa_genome_assembly,_chromosome:_5	AUGUSTUS	stop_codon	47594210	47594212	.	-	0	ID=g28924.t1.stop1;Parent=g28924.t1;
OW569407.1_Cistogaster_globosa_genome_assembly,_chromosome:_5	AUGUSTUS	CDS	47594210	47594740	0.78	-	0	ID=g28924.t1.CDS1;Parent=g28924.t1;
OW569407.1_Cistogaster_globosa_genome_assembly,_chromosome:_5	AUGUSTUS	exon	47594210	47594740	.	-	.	ID=g28924.t1.exon1;Parent=g28924.t1;
OW569407.1_Cistogaster_globosa_genome_assembly,_chromosome:_5	AUGUSTUS	start_codon	47594738	47594740	.	-	0	ID=g28924.t1.start1;Parent=g28924.t1;
OW569407.1_Cistogaster_globosa_genome_assembly,_chromosome:_5	AUGUSTUS	gene	47595002	47595442	.	-	.	ID=g28925;
OW569407.1_Cistogaster_globosa_genome_assembly,_chromosome:_5	AUGUSTUS	mRNA	47595002	47595331	1	-	.	ID=g28925.t1;Parent=g28925;
OW569407.1_Cistogaster_globosa_genome_assembly,_chromosome:_5	AUGUSTUS	stop_codon	47595002	47595004	.	-	0	ID=g28925.t1.stop1;Parent=g28925.t1;
OW569407.1_Cistogaster_globosa_genome_assembly,_chromosome:_5	AUGUSTUS	CDS	47595002	47595331	1	-	0	ID=g28925.t1.CDS1;Parent=g28925.t1;
OW569407.1_Cistogaster_globosa_genome_assembly,_chromosome:_5	AUGUSTUS	exon	47595002	47595331	.	-	.	ID=g28925.t1.exon1;Parent=g28925.t1;
OW569407.1_Cistogaster_globosa_genome_assembly,_chromosome:_5	AUGUSTUS	start_codon	47595329	47595331	.	-	0	ID=g28925.t1.start1;Parent=g28925.t1;
OW569407.1_Cistogaster_globosa_genome_assembly,_chromosome:_5	AUGUSTUS	mRNA	47595002	47595442	1	-	.	ID=g28925.t2;Parent=g28925;
OW569407.1_Cistogaster_globosa_genome_assembly,_chromosome:_5	AUGUSTUS	stop_codon	47595002	47595004	.	-	0	ID=g28925.t2.stop1;Parent=g28925.t2;
OW569407.1_Cistogaster_globosa_genome_assembly,_chromosome:_5	AUGUSTUS	CDS	47595002	47595442	1	-	0	ID=g28925.t2.CDS1;Parent=g28925.t2;
OW569407.1_Cistogaster_globosa_genome_assembly,_chromosome:_5	AUGUSTUS	exon	47595002	47595442	.	-	.	ID=g28925.t2.exon1;Parent=g28925.t2;
OW569407.1_Cistogaster_globosa_genome_assembly,_chromosome:_5	AUGUSTUS	start_codon	47595440	47595442	.	-	0	ID=g28925.t2.start1;Parent=g28925.t2;
OW569407.1_Cistogaster_globosa_genome_assembly,_chromosome:_5	AUGUSTUS	gene	47603131	47604336	.	-	.	ID=g28926;
OW569407.1_Cistogaster_globosa_genome_assembly,_chromosome:_5	AUGUSTUS	mRNA	47603131	47604336	0.43	-	.	ID=g28926.t1;Parent=g28926;
OW569407.1_Cistogaster_globosa_genome_assembly,_chromosome:_5	AUGUSTUS	stop_codon	47603131	47603133	.	-	0	ID=g28926.t1.stop1;Parent=g28926.t1;
OW569407.1_Cistogaster_globosa_genome_assembly,_chromosome:_5	AUGUSTUS	CDS	47603131	47603187	0.43	-	0	ID=g28926.t1.CDS1;Parent=g28926.t1;
OW569407.1_Cistogaster_globosa_genome_assembly,_chromosome:_5	AUGUSTUS	exon	47603131	47603187	.	-	.	ID=g28926.t1.exon1;Parent=g28926.t1;
OW569407.1_Cistogaster_globosa_genome_assembly,_chromosome:_5	AUGUSTUS	intron	47603188	47603730	0.43	-	.	ID=g28926.t1.intron1;Parent=g28926.t1;
OW569407.1_Cistogaster_globosa_genome_assembly,_chromosome:_5	AUGUSTUS	CDS	47603731	47604336	0.43	-	0	ID=g28926.t1.CDS2;Parent=g28926.t1;
OW569407.1_Cistogaster_globosa_genome_assembly,_chromosome:_5	AUGUSTUS	exon	47603731	47604336	.	-	.	ID=g28926.t1.exon2;Parent=g28926.t1;
OW569407.1_Cistogaster_globosa_genome_assembly,_chromosome:_5	AUGUSTUS	start_codon	47604334	47604336	.	-	0	ID=g28926.t1.start1;Parent=g28926.t1;
OW569407.1_Cistogaster_globosa_genome_assembly,_chromosome:_5	AUGUSTUS	gene	47604697	47606962	.	-	.	ID=g28927;
OW569407.1_Cistogaster_globosa_genome_assembly,_chromosome:_5	AUGUSTUS	mRNA	47604697	47606962	0.61	-	.	ID=g28927.t1;Parent=g28927;
OW569407.1_Cistogaster_globosa_genome_assembly,_chromosome:_5	AUGUSTUS	stop_codon	47604697	47604699	.	-	0	ID=g28927.t1.stop1;Parent=g28927.t1;
OW569407.1_Cistogaster_globosa_genome_assembly,_chromosome:_5	AUGUSTUS	CDS	47604697	47604925	0.62	-	1	ID=g28927.t1.CDS1;Parent=g28927.t1;
OW569407.1_Cistogaster_globosa_genome_assembly,_chromosome:_5	AUGUSTUS	exon	47604697	47604925	.	-	.	ID=g28927.t1.exon1;Parent=g28927.t1;
OW569407.1_Cistogaster_globosa_genome_assembly,_chromosome:_5	AUGUSTUS	intron	47604926	47606855	0.61	-	.	ID=g28927.t1.intron1;Parent=g28927.t1;
OW569407.1_Cistogaster_globosa_genome_assembly,_chromosome:_5	AUGUSTUS	CDS	47606856	47606962	0.93	-	0	ID=g28927.t1.CDS2;Parent=g28927.t1;
OW569407.1_Cistogaster_globosa_genome_assembly,_chromosome:_5	AUGUSTUS	exon	47606856	47606962	.	-	.	ID=g28927.t1.exon2;Parent=g28927.t1;
OW569407.1_Cistogaster_globosa_genome_assembly,_chromosome:_5	AUGUSTUS	start_codon	47606960	47606962	.	-	0	ID=g28927.t1.start1;Parent=g28927.t1;
OW569407.1_Cistogaster_globosa_genome_assembly,_chromosome:_5	AUGUSTUS	mRNA	47604697	47606962	0.21	-	.	ID=g28927.t2;Parent=g28927;
OW569407.1_Cistogaster_globosa_genome_assembly,_chromosome:_5	AUGUSTUS	stop_codon	47604697	47604699	.	-	0	ID=g28927.t2.stop1;Parent=g28927.t2;
OW569407.1_Cistogaster_globosa_genome_assembly,_chromosome:_5	AUGUSTUS	CDS	47604697	47604925	0.65	-	1	ID=g28927.t2.CDS1;Parent=g28927.t2;
OW569407.1_Cistogaster_globosa_genome_assembly,_chromosome:_5	AUGUSTUS	exon	47604697	47604925	.	-	.	ID=g28927.t2.exon1;Parent=g28927.t2;
OW569407.1_Cistogaster_globosa_genome_assembly,_chromosome:_5	AUGUSTUS	intron	47604926	47605317	0.52	-	.	ID=g28927.t2.intron1;Parent=g28927.t2;
OW569407.1_Cistogaster_globosa_genome_assembly,_chromosome:_5	AUGUSTUS	CDS	47605318	47605834	0.48	-	2	ID=g28927.t2.CDS2;Parent=g28927.t2;
OW569407.1_Cistogaster_globosa_genome_assembly,_chromosome:_5	AUGUSTUS	exon	47605318	47605834	.	-	.	ID=g28927.t2.exon2;Parent=g28927.t2;
OW569407.1_Cistogaster_globosa_genome_assembly,_chromosome:_5	AUGUSTUS	intron	47605835	47605899	0.91	-	.	ID=g28927.t2.intron2;Parent=g28927.t2;
OW569407.1_Cistogaster_globosa_genome_assembly,_chromosome:_5	AUGUSTUS	CDS	47605900	47606170	1	-	0	ID=g28927.t2.CDS3;Parent=g28927.t2;
OW569407.1_Cistogaster_globosa_genome_assembly,_chromosome:_5	AUGUSTUS	exon	47605900	47606170	.	-	.	ID=g28927.t2.exon3;Parent=g28927.t2;
OW569407.1_Cistogaster_globosa_genome_assembly,_chromosome:_5	AUGUSTUS	intron	47606171	47606246	0.64	-	.	ID=g28927.t2.intron3;Parent=g28927.t2;
OW569407.1_Cistogaster_globosa_genome_assembly,_chromosome:_5	AUGUSTUS	CDS	47606247	47606700	0.53	-	1	ID=g28927.t2.CDS4;Parent=g28927.t2;
OW569407.1_Cistogaster_globosa_genome_assembly,_chromosome:_5	AUGUSTUS	exon	47606247	47606700	.	-	.	ID=g28927.t2.exon4;Parent=g28927.t2;
OW569407.1_Cistogaster_globosa_genome_assembly,_chromosome:_5	AUGUSTUS	intron	47606701	47606855	0.82	-	.	ID=g28927.t2.intron4;Parent=g28927.t2;
OW569407.1_Cistogaster_globosa_genome_assembly,_chromosome:_5	AUGUSTUS	CDS	47606856	47606962	1	-	0	ID=g28927.t2.CDS5;Parent=g28927.t2;
OW569407.1_Cistogaster_globosa_genome_assembly,_chromosome:_5	AUGUSTUS	exon	47606856	47606962	.	-	.	ID=g28927.t2.exon5;Parent=g28927.t2;
OW569407.1_Cistogaster_globosa_genome_assembly,_chromosome:_5	AUGUSTUS	start_codon	47606960	47606962	.	-	0	ID=g28927.t2.start1;Parent=g28927.t2;
OW569407.1_Cistogaster_globosa_genome_assembly,_chromosome:_5	AUGUSTUS	gene	47620829	47621128	.	-	.	ID=g28928;
OW569407.1_Cistogaster_globosa_genome_assembly,_chromosome:_5	AUGUSTUS	mRNA	47620829	47621128	1	-	.	ID=g28928.t1;Parent=g28928;
OW569407.1_Cistogaster_globosa_genome_assembly,_chromosome:_5	AUGUSTUS	stop_codon	47620829	47620831	.	-	0	ID=g28928.t1.stop1;Parent=g28928.t1;
OW569407.1_Cistogaster_globosa_genome_assembly,_chromosome:_5	AUGUSTUS	CDS	47620829	47621128	1	-	0	ID=g28928.t1.CDS1;Parent=g28928.t1;
OW569407.1_Cistogaster_globosa_genome_assembly,_chromosome:_5	AUGUSTUS	exon	47620829	47621128	.	-	.	ID=g28928.t1.exon1;Parent=g28928.t1;
OW569407.1_Cistogaster_globosa_genome_assembly,_chromosome:_5	AUGUSTUS	start_codon	47621126	47621128	.	-	0	ID=g28928.t1.start1;Parent=g28928.t1;
OW569407.1_Cistogaster_globosa_genome_assembly,_chromosome:_5	AUGUSTUS	gene	47621190	47621465	.	-	.	ID=g28929;
OW569407.1_Cistogaster_globosa_genome_assembly,_chromosome:_5	AUGUSTUS	mRNA	47621190	47621465	1	-	.	ID=g28929.t1;Parent=g28929;
OW569407.1_Cistogaster_globosa_genome_assembly,_chromosome:_5	AUGUSTUS	stop_codon	47621190	47621192	.	-	0	ID=g28929.t1.stop1;Parent=g28929.t1;
OW569407.1_Cistogaster_globosa_genome_assembly,_chromosome:_5	AUGUSTUS	CDS	47621190	47621465	1	-	0	ID=g28929.t1.CDS1;Parent=g28929.t1;
OW569407.1_Cistogaster_globosa_genome_assembly,_chromosome:_5	AUGUSTUS	exon	47621190	47621465	.	-	.	ID=g28929.t1.exon1;Parent=g28929.t1;
OW569407.1_Cistogaster_globosa_genome_assembly,_chromosome:_5	AUGUSTUS	start_codon	47621463	47621465	.	-	0	ID=g28929.t1.start1;Parent=g28929.t1;
OW569407.1_Cistogaster_globosa_genome_assembly,_chromosome:_5	AUGUSTUS	gene	47621195	47621465	.	-	.	ID=g28930;
OW569407.1_Cistogaster_globosa_genome_assembly,_chromosome:_5	AUGUSTUS	mRNA	47621195	47621465	0.34	-	.	ID=g28930.t1;Parent=g28930;
OW569407.1_Cistogaster_globosa_genome_assembly,_chromosome:_5	AUGUSTUS	stop_codon	47621195	47621197	.	-	0	ID=g28930.t1.stop1;Parent=g28930.t1;
OW569407.1_Cistogaster_globosa_genome_assembly,_chromosome:_5	AUGUSTUS	CDS	47621195	47621201	0.35	-	1	ID=g28930.t1.CDS1;Parent=g28930.t1;
OW569407.1_Cistogaster_globosa_genome_assembly,_chromosome:_5	AUGUSTUS	exon	47621195	47621201	.	-	.	ID=g28930.t1.exon1;Parent=g28930.t1;
OW569407.1_Cistogaster_globosa_genome_assembly,_chromosome:_5	AUGUSTUS	intron	47621202	47621253	0.34	-	.	ID=g28930.t1.intron1;Parent=g28930.t1;
OW569407.1_Cistogaster_globosa_genome_assembly,_chromosome:_5	AUGUSTUS	CDS	47621254	47621465	0.34	-	0	ID=g28930.t1.CDS2;Parent=g28930.t1;
OW569407.1_Cistogaster_globosa_genome_assembly,_chromosome:_5	AUGUSTUS	exon	47621254	47621465	.	-	.	ID=g28930.t1.exon2;Parent=g28930.t1;
OW569407.1_Cistogaster_globosa_genome_assembly,_chromosome:_5	AUGUSTUS	start_codon	47621463	47621465	.	-	0	ID=g28930.t1.start1;Parent=g28930.t1;
OW569407.1_Cistogaster_globosa_genome_assembly,_chromosome:_5	AUGUSTUS	gene	47622116	47622397	.	-	.	ID=g28931;
OW569407.1_Cistogaster_globosa_genome_assembly,_chromosome:_5	AUGUSTUS	mRNA	47622116	47622397	1	-	.	ID=g28931.t1;Parent=g28931;
OW569407.1_Cistogaster_globosa_genome_assembly,_chromosome:_5	AUGUSTUS	stop_codon	47622116	47622118	.	-	0	ID=g28931.t1.stop1;Parent=g28931.t1;
OW569407.1_Cistogaster_globosa_genome_assembly,_chromosome:_5	AUGUSTUS	CDS	47622116	47622397	1	-	0	ID=g28931.t1.CDS1;Parent=g28931.t1;
OW569407.1_Cistogaster_globosa_genome_assembly,_chromosome:_5	AUGUSTUS	exon	47622116	47622397	.	-	.	ID=g28931.t1.exon1;Parent=g28931.t1;
OW569407.1_Cistogaster_globosa_genome_assembly,_chromosome:_5	AUGUSTUS	start_codon	47622395	47622397	.	-	0	ID=g28931.t1.start1;Parent=g28931.t1;
OW569407.1_Cistogaster_globosa_genome_assembly,_chromosome:_5	AUGUSTUS	gene	47626857	47627423	.	+	.	ID=g28932;
OW569407.1_Cistogaster_globosa_genome_assembly,_chromosome:_5	AUGUSTUS	mRNA	47626857	47627423	1	+	.	ID=g28932.t1;Parent=g28932;
OW569407.1_Cistogaster_globosa_genome_assembly,_chromosome:_5	AUGUSTUS	start_codon	47626857	47626859	.	+	0	ID=g28932.t1.start1;Parent=g28932.t1;
OW569407.1_Cistogaster_globosa_genome_assembly,_chromosome:_5	AUGUSTUS	CDS	47626857	47627423	1	+	0	ID=g28932.t1.CDS1;Parent=g28932.t1;
OW569407.1_Cistogaster_globosa_genome_assembly,_chromosome:_5	AUGUSTUS	exon	47626857	47627423	.	+	.	ID=g28932.t1.exon1;Parent=g28932.t1;
OW569407.1_Cistogaster_globosa_genome_assembly,_chromosome:_5	AUGUSTUS	stop_codon	47627421	47627423	.	+	0	ID=g28932.t1.stop1;Parent=g28932.t1;
OW569407.1_Cistogaster_globosa_genome_assembly,_chromosome:_5	AUGUSTUS	gene	47627497	47628291	.	+	.	ID=g28933;
OW569407.1_Cistogaster_globosa_genome_assembly,_chromosome:_5	AUGUSTUS	mRNA	47627824	47628291	0.92	+	.	ID=g28933.t1;Parent=g28933;
OW569407.1_Cistogaster_globosa_genome_assembly,_chromosome:_5	AUGUSTUS	start_codon	47627824	47627826	.	+	0	ID=g28933.t1.start1;Parent=g28933.t1;
OW569407.1_Cistogaster_globosa_genome_assembly,_chromosome:_5	AUGUSTUS	CDS	47627824	47628291	0.92	+	0	ID=g28933.t1.CDS1;Parent=g28933.t1;
OW569407.1_Cistogaster_globosa_genome_assembly,_chromosome:_5	AUGUSTUS	exon	47627824	47628291	.	+	.	ID=g28933.t1.exon1;Parent=g28933.t1;
OW569407.1_Cistogaster_globosa_genome_assembly,_chromosome:_5	AUGUSTUS	stop_codon	47628289	47628291	.	+	0	ID=g28933.t1.stop1;Parent=g28933.t1;
OW569407.1_Cistogaster_globosa_genome_assembly,_chromosome:_5	AUGUSTUS	mRNA	47627497	47628291	0.89	+	.	ID=g28933.t2;Parent=g28933;
OW569407.1_Cistogaster_globosa_genome_assembly,_chromosome:_5	AUGUSTUS	start_codon	47627497	47627499	.	+	0	ID=g28933.t2.start1;Parent=g28933.t2;
OW569407.1_Cistogaster_globosa_genome_assembly,_chromosome:_5	AUGUSTUS	CDS	47627497	47628291	0.89	+	0	ID=g28933.t2.CDS1;Parent=g28933.t2;
OW569407.1_Cistogaster_globosa_genome_assembly,_chromosome:_5	AUGUSTUS	exon	47627497	47628291	.	+	.	ID=g28933.t2.exon1;Parent=g28933.t2;
OW569407.1_Cistogaster_globosa_genome_assembly,_chromosome:_5	AUGUSTUS	stop_codon	47628289	47628291	.	+	0	ID=g28933.t2.stop1;Parent=g28933.t2;
OW569407.1_Cistogaster_globosa_genome_assembly,_chromosome:_5	AUGUSTUS	gene	47628363	47630882	.	+	.	ID=g28934;
OW569407.1_Cistogaster_globosa_genome_assembly,_chromosome:_5	AUGUSTUS	mRNA	47628363	47630882	1	+	.	ID=g28934.t1;Parent=g28934;
OW569407.1_Cistogaster_globosa_genome_assembly,_chromosome:_5	AUGUSTUS	start_codon	47628363	47628365	.	+	0	ID=g28934.t1.start1;Parent=g28934.t1;
OW569407.1_Cistogaster_globosa_genome_assembly,_chromosome:_5	AUGUSTUS	CDS	47628363	47630882	1	+	0	ID=g28934.t1.CDS1;Parent=g28934.t1;
OW569407.1_Cistogaster_globosa_genome_assembly,_chromosome:_5	AUGUSTUS	exon	47628363	47630882	.	+	.	ID=g28934.t1.exon1;Parent=g28934.t1;
OW569407.1_Cistogaster_globosa_genome_assembly,_chromosome:_5	AUGUSTUS	stop_codon	47630880	47630882	.	+	0	ID=g28934.t1.stop1;Parent=g28934.t1;
OW569407.1_Cistogaster_globosa_genome_assembly,_chromosome:_5	AUGUSTUS	mRNA	47628363	47630125	0.86	+	.	ID=g28934.t2;Parent=g28934;
OW569407.1_Cistogaster_globosa_genome_assembly,_chromosome:_5	AUGUSTUS	start_codon	47628363	47628365	.	+	0	ID=g28934.t2.start1;Parent=g28934.t2;
OW569407.1_Cistogaster_globosa_genome_assembly,_chromosome:_5	AUGUSTUS	CDS	47628363	47629983	0.86	+	0	ID=g28934.t2.CDS1;Parent=g28934.t2;
OW569407.1_Cistogaster_globosa_genome_assembly,_chromosome:_5	AUGUSTUS	exon	47628363	47629983	.	+	.	ID=g28934.t2.exon1;Parent=g28934.t2;
OW569407.1_Cistogaster_globosa_genome_assembly,_chromosome:_5	AUGUSTUS	intron	47629984	47630048	0.9	+	.	ID=g28934.t2.intron1;Parent=g28934.t2;
OW569407.1_Cistogaster_globosa_genome_assembly,_chromosome:_5	AUGUSTUS	CDS	47630049	47630125	0.9	+	2	ID=g28934.t2.CDS2;Parent=g28934.t2;
OW569407.1_Cistogaster_globosa_genome_assembly,_chromosome:_5	AUGUSTUS	exon	47630049	47630125	.	+	.	ID=g28934.t2.exon2;Parent=g28934.t2;
OW569407.1_Cistogaster_globosa_genome_assembly,_chromosome:_5	AUGUSTUS	stop_codon	47630123	47630125	.	+	0	ID=g28934.t2.stop1;Parent=g28934.t2;
OW569407.1_Cistogaster_globosa_genome_assembly,_chromosome:_5	AUGUSTUS	gene	47630976	47631575	.	+	.	ID=g28935;
OW569407.1_Cistogaster_globosa_genome_assembly,_chromosome:_5	AUGUSTUS	mRNA	47630976	47631575	1	+	.	ID=g28935.t1;Parent=g28935;
OW569407.1_Cistogaster_globosa_genome_assembly,_chromosome:_5	AUGUSTUS	start_codon	47630976	47630978	.	+	0	ID=g28935.t1.start1;Parent=g28935.t1;
OW569407.1_Cistogaster_globosa_genome_assembly,_chromosome:_5	AUGUSTUS	CDS	47630976	47631575	1	+	0	ID=g28935.t1.CDS1;Parent=g28935.t1;
OW569407.1_Cistogaster_globosa_genome_assembly,_chromosome:_5	AUGUSTUS	exon	47630976	47631575	.	+	.	ID=g28935.t1.exon1;Parent=g28935.t1;
OW569407.1_Cistogaster_globosa_genome_assembly,_chromosome:_5	AUGUSTUS	stop_codon	47631573	47631575	.	+	0	ID=g28935.t1.stop1;Parent=g28935.t1;
OW569407.1_Cistogaster_globosa_genome_assembly,_chromosome:_5	AUGUSTUS	gene	47643793	47644344	.	+	.	ID=g28936;
OW569407.1_Cistogaster_globosa_genome_assembly,_chromosome:_5	AUGUSTUS	mRNA	47643793	47644344	1	+	.	ID=g28936.t1;Parent=g28936;
OW569407.1_Cistogaster_globosa_genome_assembly,_chromosome:_5	AUGUSTUS	start_codon	47643793	47643795	.	+	0	ID=g28936.t1.start1;Parent=g28936.t1;
OW569407.1_Cistogaster_globosa_genome_assembly,_chromosome:_5	AUGUSTUS	CDS	47643793	47644344	1	+	0	ID=g28936.t1.CDS1;Parent=g28936.t1;
OW569407.1_Cistogaster_globosa_genome_assembly,_chromosome:_5	AUGUSTUS	exon	47643793	47644344	.	+	.	ID=g28936.t1.exon1;Parent=g28936.t1;
OW569407.1_Cistogaster_globosa_genome_assembly,_chromosome:_5	AUGUSTUS	stop_codon	47644342	47644344	.	+	0	ID=g28936.t1.stop1;Parent=g28936.t1;
OW569407.1_Cistogaster_globosa_genome_assembly,_chromosome:_5	AUGUSTUS	gene	47644627	47659680	.	+	.	ID=g28937;
OW569407.1_Cistogaster_globosa_genome_assembly,_chromosome:_5	AUGUSTUS	mRNA	47644627	47659680	0.61	+	.	ID=g28937.t1;Parent=g28937;
OW569407.1_Cistogaster_globosa_genome_assembly,_chromosome:_5	AUGUSTUS	start_codon	47644627	47644629	.	+	0	ID=g28937.t1.start1;Parent=g28937.t1;
OW569407.1_Cistogaster_globosa_genome_assembly,_chromosome:_5	AUGUSTUS	CDS	47644627	47645034	0.98	+	0	ID=g28937.t1.CDS1;Parent=g28937.t1;
OW569407.1_Cistogaster_globosa_genome_assembly,_chromosome:_5	AUGUSTUS	exon	47644627	47645034	.	+	.	ID=g28937.t1.exon1;Parent=g28937.t1;
OW569407.1_Cistogaster_globosa_genome_assembly,_chromosome:_5	AUGUSTUS	intron	47645035	47658974	0.61	+	.	ID=g28937.t1.intron1;Parent=g28937.t1;
OW569407.1_Cistogaster_globosa_genome_assembly,_chromosome:_5	AUGUSTUS	CDS	47658975	47659038	1	+	0	ID=g28937.t1.CDS2;Parent=g28937.t1;
OW569407.1_Cistogaster_globosa_genome_assembly,_chromosome:_5	AUGUSTUS	exon	47658975	47659038	.	+	.	ID=g28937.t1.exon2;Parent=g28937.t1;
OW569407.1_Cistogaster_globosa_genome_assembly,_chromosome:_5	AUGUSTUS	intron	47659039	47659270	1	+	.	ID=g28937.t1.intron2;Parent=g28937.t1;
OW569407.1_Cistogaster_globosa_genome_assembly,_chromosome:_5	AUGUSTUS	CDS	47659271	47659680	1	+	2	ID=g28937.t1.CDS3;Parent=g28937.t1;
OW569407.1_Cistogaster_globosa_genome_assembly,_chromosome:_5	AUGUSTUS	exon	47659271	47659680	.	+	.	ID=g28937.t1.exon3;Parent=g28937.t1;
OW569407.1_Cistogaster_globosa_genome_assembly,_chromosome:_5	AUGUSTUS	stop_codon	47659678	47659680	.	+	0	ID=g28937.t1.stop1;Parent=g28937.t1;
OW569407.1_Cistogaster_globosa_genome_assembly,_chromosome:_5	AUGUSTUS	gene	47659830	47668407	.	+	.	ID=g28938;
OW569407.1_Cistogaster_globosa_genome_assembly,_chromosome:_5	AUGUSTUS	mRNA	47659830	47668407	0.3	+	.	ID=g28938.t1;Parent=g28938;
OW569407.1_Cistogaster_globosa_genome_assembly,_chromosome:_5	AUGUSTUS	start_codon	47659830	47659832	.	+	0	ID=g28938.t1.start1;Parent=g28938.t1;
OW569407.1_Cistogaster_globosa_genome_assembly,_chromosome:_5	AUGUSTUS	CDS	47659830	47660029	0.99	+	0	ID=g28938.t1.CDS1;Parent=g28938.t1;
OW569407.1_Cistogaster_globosa_genome_assembly,_chromosome:_5	AUGUSTUS	exon	47659830	47660029	.	+	.	ID=g28938.t1.exon1;Parent=g28938.t1;
OW569407.1_Cistogaster_globosa_genome_assembly,_chromosome:_5	AUGUSTUS	intron	47660030	47660122	0.99	+	.	ID=g28938.t1.intron1;Parent=g28938.t1;
OW569407.1_Cistogaster_globosa_genome_assembly,_chromosome:_5	AUGUSTUS	CDS	47660123	47660271	0.99	+	1	ID=g28938.t1.CDS2;Parent=g28938.t1;
OW569407.1_Cistogaster_globosa_genome_assembly,_chromosome:_5	AUGUSTUS	exon	47660123	47660271	.	+	.	ID=g28938.t1.exon2;Parent=g28938.t1;
OW569407.1_Cistogaster_globosa_genome_assembly,_chromosome:_5	AUGUSTUS	intron	47660272	47660396	1	+	.	ID=g28938.t1.intron2;Parent=g28938.t1;
OW569407.1_Cistogaster_globosa_genome_assembly,_chromosome:_5	AUGUSTUS	CDS	47660397	47660562	1	+	2	ID=g28938.t1.CDS3;Parent=g28938.t1;
OW569407.1_Cistogaster_globosa_genome_assembly,_chromosome:_5	AUGUSTUS	exon	47660397	47660562	.	+	.	ID=g28938.t1.exon3;Parent=g28938.t1;
OW569407.1_Cistogaster_globosa_genome_assembly,_chromosome:_5	AUGUSTUS	intron	47660563	47664109	1	+	.	ID=g28938.t1.intron3;Parent=g28938.t1;
OW569407.1_Cistogaster_globosa_genome_assembly,_chromosome:_5	AUGUSTUS	CDS	47664110	47664287	1	+	1	ID=g28938.t1.CDS4;Parent=g28938.t1;
OW569407.1_Cistogaster_globosa_genome_assembly,_chromosome:_5	AUGUSTUS	exon	47664110	47664287	.	+	.	ID=g28938.t1.exon4;Parent=g28938.t1;
OW569407.1_Cistogaster_globosa_genome_assembly,_chromosome:_5	AUGUSTUS	intron	47664288	47664364	1	+	.	ID=g28938.t1.intron4;Parent=g28938.t1;
OW569407.1_Cistogaster_globosa_genome_assembly,_chromosome:_5	AUGUSTUS	CDS	47664365	47664544	1	+	0	ID=g28938.t1.CDS5;Parent=g28938.t1;
OW569407.1_Cistogaster_globosa_genome_assembly,_chromosome:_5	AUGUSTUS	exon	47664365	47664544	.	+	.	ID=g28938.t1.exon5;Parent=g28938.t1;
OW569407.1_Cistogaster_globosa_genome_assembly,_chromosome:_5	AUGUSTUS	intron	47664545	47664605	1	+	.	ID=g28938.t1.intron5;Parent=g28938.t1;
OW569407.1_Cistogaster_globosa_genome_assembly,_chromosome:_5	AUGUSTUS	CDS	47664606	47665109	0.3	+	0	ID=g28938.t1.CDS6;Parent=g28938.t1;
OW569407.1_Cistogaster_globosa_genome_assembly,_chromosome:_5	AUGUSTUS	exon	47664606	47665109	.	+	.	ID=g28938.t1.exon6;Parent=g28938.t1;
OW569407.1_Cistogaster_globosa_genome_assembly,_chromosome:_5	AUGUSTUS	intron	47665110	47668296	0.3	+	.	ID=g28938.t1.intron6;Parent=g28938.t1;
OW569407.1_Cistogaster_globosa_genome_assembly,_chromosome:_5	AUGUSTUS	CDS	47668297	47668407	0.62	+	0	ID=g28938.t1.CDS7;Parent=g28938.t1;
OW569407.1_Cistogaster_globosa_genome_assembly,_chromosome:_5	AUGUSTUS	exon	47668297	47668407	.	+	.	ID=g28938.t1.exon7;Parent=g28938.t1;
OW569407.1_Cistogaster_globosa_genome_assembly,_chromosome:_5	AUGUSTUS	stop_codon	47668405	47668407	.	+	0	ID=g28938.t1.stop1;Parent=g28938.t1;
OW569407.1_Cistogaster_globosa_genome_assembly,_chromosome:_5	AUGUSTUS	mRNA	47659830	47660692	1	+	.	ID=g28938.t2;Parent=g28938;
OW569407.1_Cistogaster_globosa_genome_assembly,_chromosome:_5	AUGUSTUS	start_codon	47659830	47659832	.	+	0	ID=g28938.t2.start1;Parent=g28938.t2;
OW569407.1_Cistogaster_globosa_genome_assembly,_chromosome:_5	AUGUSTUS	CDS	47659830	47660029	1	+	0	ID=g28938.t2.CDS1;Parent=g28938.t2;
OW569407.1_Cistogaster_globosa_genome_assembly,_chromosome:_5	AUGUSTUS	exon	47659830	47660029	.	+	.	ID=g28938.t2.exon1;Parent=g28938.t2;
OW569407.1_Cistogaster_globosa_genome_assembly,_chromosome:_5	AUGUSTUS	intron	47660030	47660122	1	+	.	ID=g28938.t2.intron1;Parent=g28938.t2;
OW569407.1_Cistogaster_globosa_genome_assembly,_chromosome:_5	AUGUSTUS	CDS	47660123	47660271	1	+	1	ID=g28938.t2.CDS2;Parent=g28938.t2;
OW569407.1_Cistogaster_globosa_genome_assembly,_chromosome:_5	AUGUSTUS	exon	47660123	47660271	.	+	.	ID=g28938.t2.exon2;Parent=g28938.t2;
OW569407.1_Cistogaster_globosa_genome_assembly,_chromosome:_5	AUGUSTUS	intron	47660272	47660396	1	+	.	ID=g28938.t2.intron2;Parent=g28938.t2;
OW569407.1_Cistogaster_globosa_genome_assembly,_chromosome:_5	AUGUSTUS	CDS	47660397	47660692	1	+	2	ID=g28938.t2.CDS3;Parent=g28938.t2;
OW569407.1_Cistogaster_globosa_genome_assembly,_chromosome:_5	AUGUSTUS	exon	47660397	47660692	.	+	.	ID=g28938.t2.exon3;Parent=g28938.t2;
OW569407.1_Cistogaster_globosa_genome_assembly,_chromosome:_5	AUGUSTUS	stop_codon	47660690	47660692	.	+	0	ID=g28938.t2.stop1;Parent=g28938.t2;
OW569407.1_Cistogaster_globosa_genome_assembly,_chromosome:_5	AUGUSTUS	mRNA	47659830	47660692	0.68	+	.	ID=g28938.t3;Parent=g28938;
OW569407.1_Cistogaster_globosa_genome_assembly,_chromosome:_5	AUGUSTUS	start_codon	47659830	47659832	.	+	0	ID=g28938.t3.start1;Parent=g28938.t3;
OW569407.1_Cistogaster_globosa_genome_assembly,_chromosome:_5	AUGUSTUS	CDS	47659830	47660029	0.98	+	0	ID=g28938.t3.CDS1;Parent=g28938.t3;
OW569407.1_Cistogaster_globosa_genome_assembly,_chromosome:_5	AUGUSTUS	exon	47659830	47660029	.	+	.	ID=g28938.t3.exon1;Parent=g28938.t3;
OW569407.1_Cistogaster_globosa_genome_assembly,_chromosome:_5	AUGUSTUS	intron	47660030	47660122	0.98	+	.	ID=g28938.t3.intron1;Parent=g28938.t3;
OW569407.1_Cistogaster_globosa_genome_assembly,_chromosome:_5	AUGUSTUS	CDS	47660123	47660350	0.69	+	1	ID=g28938.t3.CDS2;Parent=g28938.t3;
OW569407.1_Cistogaster_globosa_genome_assembly,_chromosome:_5	AUGUSTUS	exon	47660123	47660350	.	+	.	ID=g28938.t3.exon2;Parent=g28938.t3;
OW569407.1_Cistogaster_globosa_genome_assembly,_chromosome:_5	AUGUSTUS	intron	47660351	47660415	0.69	+	.	ID=g28938.t3.intron2;Parent=g28938.t3;
OW569407.1_Cistogaster_globosa_genome_assembly,_chromosome:_5	AUGUSTUS	CDS	47660416	47660692	0.68	+	1	ID=g28938.t3.CDS3;Parent=g28938.t3;
OW569407.1_Cistogaster_globosa_genome_assembly,_chromosome:_5	AUGUSTUS	exon	47660416	47660692	.	+	.	ID=g28938.t3.exon3;Parent=g28938.t3;
OW569407.1_Cistogaster_globosa_genome_assembly,_chromosome:_5	AUGUSTUS	stop_codon	47660690	47660692	.	+	0	ID=g28938.t3.stop1;Parent=g28938.t3;
OW569407.1_Cistogaster_globosa_genome_assembly,_chromosome:_5	AUGUSTUS	gene	47674706	47676217	.	-	.	ID=g28939;
OW569407.1_Cistogaster_globosa_genome_assembly,_chromosome:_5	AUGUSTUS	mRNA	47674706	47676217	0.28	-	.	ID=g28939.t1;Parent=g28939;
OW569407.1_Cistogaster_globosa_genome_assembly,_chromosome:_5	AUGUSTUS	stop_codon	47674706	47674708	.	-	0	ID=g28939.t1.stop1;Parent=g28939.t1;
OW569407.1_Cistogaster_globosa_genome_assembly,_chromosome:_5	AUGUSTUS	CDS	47674706	47674757	0.74	-	1	ID=g28939.t1.CDS1;Parent=g28939.t1;
OW569407.1_Cistogaster_globosa_genome_assembly,_chromosome:_5	AUGUSTUS	exon	47674706	47674757	.	-	.	ID=g28939.t1.exon1;Parent=g28939.t1;
OW569407.1_Cistogaster_globosa_genome_assembly,_chromosome:_5	AUGUSTUS	intron	47674758	47674845	0.74	-	.	ID=g28939.t1.intron1;Parent=g28939.t1;
OW569407.1_Cistogaster_globosa_genome_assembly,_chromosome:_5	AUGUSTUS	CDS	47674846	47675284	0.82	-	2	ID=g28939.t1.CDS2;Parent=g28939.t1;
OW569407.1_Cistogaster_globosa_genome_assembly,_chromosome:_5	AUGUSTUS	exon	47674846	47675284	.	-	.	ID=g28939.t1.exon2;Parent=g28939.t1;
OW569407.1_Cistogaster_globosa_genome_assembly,_chromosome:_5	AUGUSTUS	intron	47675285	47675406	0.54	-	.	ID=g28939.t1.intron2;Parent=g28939.t1;
OW569407.1_Cistogaster_globosa_genome_assembly,_chromosome:_5	AUGUSTUS	CDS	47675407	47676056	0.37	-	1	ID=g28939.t1.CDS3;Parent=g28939.t1;
OW569407.1_Cistogaster_globosa_genome_assembly,_chromosome:_5	AUGUSTUS	exon	47675407	47676056	.	-	.	ID=g28939.t1.exon3;Parent=g28939.t1;
OW569407.1_Cistogaster_globosa_genome_assembly,_chromosome:_5	AUGUSTUS	intron	47676057	47676110	0.71	-	.	ID=g28939.t1.intron3;Parent=g28939.t1;
OW569407.1_Cistogaster_globosa_genome_assembly,_chromosome:_5	AUGUSTUS	CDS	47676111	47676217	1	-	0	ID=g28939.t1.CDS4;Parent=g28939.t1;
OW569407.1_Cistogaster_globosa_genome_assembly,_chromosome:_5	AUGUSTUS	exon	47676111	47676217	.	-	.	ID=g28939.t1.exon4;Parent=g28939.t1;
OW569407.1_Cistogaster_globosa_genome_assembly,_chromosome:_5	AUGUSTUS	start_codon	47676215	47676217	.	-	0	ID=g28939.t1.start1;Parent=g28939.t1;
OW569407.1_Cistogaster_globosa_genome_assembly,_chromosome:_5	AUGUSTUS	gene	47714606	47714971	.	-	.	ID=g28940;
OW569407.1_Cistogaster_globosa_genome_assembly,_chromosome:_5	AUGUSTUS	mRNA	47714606	47714971	1	-	.	ID=g28940.t1;Parent=g28940;
OW569407.1_Cistogaster_globosa_genome_assembly,_chromosome:_5	AUGUSTUS	stop_codon	47714606	47714608	.	-	0	ID=g28940.t1.stop1;Parent=g28940.t1;
OW569407.1_Cistogaster_globosa_genome_assembly,_chromosome:_5	AUGUSTUS	CDS	47714606	47714971	1	-	0	ID=g28940.t1.CDS1;Parent=g28940.t1;
OW569407.1_Cistogaster_globosa_genome_assembly,_chromosome:_5	AUGUSTUS	exon	47714606	47714971	.	-	.	ID=g28940.t1.exon1;Parent=g28940.t1;
OW569407.1_Cistogaster_globosa_genome_assembly,_chromosome:_5	AUGUSTUS	start_codon	47714969	47714971	.	-	0	ID=g28940.t1.start1;Parent=g28940.t1;
OW569407.1_Cistogaster_globosa_genome_assembly,_chromosome:_5	AUGUSTUS	gene	47714993	47715451	.	-	.	ID=g28941;
OW569407.1_Cistogaster_globosa_genome_assembly,_chromosome:_5	AUGUSTUS	mRNA	47714993	47715451	1	-	.	ID=g28941.t1;Parent=g28941;
OW569407.1_Cistogaster_globosa_genome_assembly,_chromosome:_5	AUGUSTUS	stop_codon	47714993	47714995	.	-	0	ID=g28941.t1.stop1;Parent=g28941.t1;
OW569407.1_Cistogaster_globosa_genome_assembly,_chromosome:_5	AUGUSTUS	CDS	47714993	47715451	1	-	0	ID=g28941.t1.CDS1;Parent=g28941.t1;
OW569407.1_Cistogaster_globosa_genome_assembly,_chromosome:_5	AUGUSTUS	exon	47714993	47715451	.	-	.	ID=g28941.t1.exon1;Parent=g28941.t1;
OW569407.1_Cistogaster_globosa_genome_assembly,_chromosome:_5	AUGUSTUS	start_codon	47715449	47715451	.	-	0	ID=g28941.t1.start1;Parent=g28941.t1;
OW569407.1_Cistogaster_globosa_genome_assembly,_chromosome:_5	AUGUSTUS	gene	47723092	47727787	.	+	.	ID=g28942;
OW569407.1_Cistogaster_globosa_genome_assembly,_chromosome:_5	AUGUSTUS	mRNA	47723092	47727787	0.71	+	.	ID=g28942.t1;Parent=g28942;
OW569407.1_Cistogaster_globosa_genome_assembly,_chromosome:_5	AUGUSTUS	CDS	47723092	47723094	0.71	+	0	ID=g28942.t1.CDS1;Parent=g28942.t1;
OW569407.1_Cistogaster_globosa_genome_assembly,_chromosome:_5	AUGUSTUS	exon	47723092	47723094	.	+	.	ID=g28942.t1.exon1;Parent=g28942.t1;
OW569407.1_Cistogaster_globosa_genome_assembly,_chromosome:_5	AUGUSTUS	start_codon	47723092	47723094	.	+	0	ID=g28942.t1.start1;Parent=g28942.t1;
OW569407.1_Cistogaster_globosa_genome_assembly,_chromosome:_5	AUGUSTUS	intron	47723095	47727430	0.71	+	.	ID=g28942.t1.intron1;Parent=g28942.t1;
OW569407.1_Cistogaster_globosa_genome_assembly,_chromosome:_5	AUGUSTUS	CDS	47727431	47727787	1	+	0	ID=g28942.t1.CDS2;Parent=g28942.t1;
OW569407.1_Cistogaster_globosa_genome_assembly,_chromosome:_5	AUGUSTUS	exon	47727431	47727787	.	+	.	ID=g28942.t1.exon2;Parent=g28942.t1;
OW569407.1_Cistogaster_globosa_genome_assembly,_chromosome:_5	AUGUSTUS	stop_codon	47727785	47727787	.	+	0	ID=g28942.t1.stop1;Parent=g28942.t1;
OW569407.1_Cistogaster_globosa_genome_assembly,_chromosome:_5	AUGUSTUS	gene	47736491	47744546	.	-	.	ID=g28943;
OW569407.1_Cistogaster_globosa_genome_assembly,_chromosome:_5	AUGUSTUS	mRNA	47736491	47744546	0.76	-	.	ID=g28943.t1;Parent=g28943;
OW569407.1_Cistogaster_globosa_genome_assembly,_chromosome:_5	AUGUSTUS	stop_codon	47736491	47736493	.	-	0	ID=g28943.t1.stop1;Parent=g28943.t1;
OW569407.1_Cistogaster_globosa_genome_assembly,_chromosome:_5	AUGUSTUS	CDS	47736491	47736958	1	-	0	ID=g28943.t1.CDS1;Parent=g28943.t1;
OW569407.1_Cistogaster_globosa_genome_assembly,_chromosome:_5	AUGUSTUS	exon	47736491	47736958	.	-	.	ID=g28943.t1.exon1;Parent=g28943.t1;
OW569407.1_Cistogaster_globosa_genome_assembly,_chromosome:_5	AUGUSTUS	intron	47736959	47738289	1	-	.	ID=g28943.t1.intron1;Parent=g28943.t1;
OW569407.1_Cistogaster_globosa_genome_assembly,_chromosome:_5	AUGUSTUS	CDS	47738290	47738401	0.98	-	1	ID=g28943.t1.CDS2;Parent=g28943.t1;
OW569407.1_Cistogaster_globosa_genome_assembly,_chromosome:_5	AUGUSTUS	exon	47738290	47738401	.	-	.	ID=g28943.t1.exon2;Parent=g28943.t1;
OW569407.1_Cistogaster_globosa_genome_assembly,_chromosome:_5	AUGUSTUS	intron	47738402	47740195	0.92	-	.	ID=g28943.t1.intron2;Parent=g28943.t1;
OW569407.1_Cistogaster_globosa_genome_assembly,_chromosome:_5	AUGUSTUS	CDS	47740196	47740383	0.91	-	0	ID=g28943.t1.CDS3;Parent=g28943.t1;
OW569407.1_Cistogaster_globosa_genome_assembly,_chromosome:_5	AUGUSTUS	exon	47740196	47740383	.	-	.	ID=g28943.t1.exon3;Parent=g28943.t1;
OW569407.1_Cistogaster_globosa_genome_assembly,_chromosome:_5	AUGUSTUS	intron	47740384	47744486	0.94	-	.	ID=g28943.t1.intron3;Parent=g28943.t1;
OW569407.1_Cistogaster_globosa_genome_assembly,_chromosome:_5	AUGUSTUS	CDS	47744487	47744546	0.84	-	0	ID=g28943.t1.CDS4;Parent=g28943.t1;
OW569407.1_Cistogaster_globosa_genome_assembly,_chromosome:_5	AUGUSTUS	exon	47744487	47744546	.	-	.	ID=g28943.t1.exon4;Parent=g28943.t1;
OW569407.1_Cistogaster_globosa_genome_assembly,_chromosome:_5	AUGUSTUS	start_codon	47744544	47744546	.	-	0	ID=g28943.t1.start1;Parent=g28943.t1;
OW569407.1_Cistogaster_globosa_genome_assembly,_chromosome:_5	AUGUSTUS	gene	47772194	47773066	.	+	.	ID=g28944;
OW569407.1_Cistogaster_globosa_genome_assembly,_chromosome:_5	AUGUSTUS	mRNA	47772194	47773066	0.43	+	.	ID=g28944.t1;Parent=g28944;
OW569407.1_Cistogaster_globosa_genome_assembly,_chromosome:_5	AUGUSTUS	start_codon	47772194	47772196	.	+	0	ID=g28944.t1.start1;Parent=g28944.t1;
OW569407.1_Cistogaster_globosa_genome_assembly,_chromosome:_5	AUGUSTUS	CDS	47772194	47772238	0.51	+	0	ID=g28944.t1.CDS1;Parent=g28944.t1;
OW569407.1_Cistogaster_globosa_genome_assembly,_chromosome:_5	AUGUSTUS	exon	47772194	47772238	.	+	.	ID=g28944.t1.exon1;Parent=g28944.t1;
OW569407.1_Cistogaster_globosa_genome_assembly,_chromosome:_5	AUGUSTUS	intron	47772239	47772544	0.43	+	.	ID=g28944.t1.intron1;Parent=g28944.t1;
OW569407.1_Cistogaster_globosa_genome_assembly,_chromosome:_5	AUGUSTUS	CDS	47772545	47773066	0.43	+	0	ID=g28944.t1.CDS2;Parent=g28944.t1;
OW569407.1_Cistogaster_globosa_genome_assembly,_chromosome:_5	AUGUSTUS	exon	47772545	47773066	.	+	.	ID=g28944.t1.exon2;Parent=g28944.t1;
OW569407.1_Cistogaster_globosa_genome_assembly,_chromosome:_5	AUGUSTUS	stop_codon	47773064	47773066	.	+	0	ID=g28944.t1.stop1;Parent=g28944.t1;
OW569407.1_Cistogaster_globosa_genome_assembly,_chromosome:_5	AUGUSTUS	gene	47773472	47774065	.	-	.	ID=g28945;
OW569407.1_Cistogaster_globosa_genome_assembly,_chromosome:_5	AUGUSTUS	mRNA	47773472	47774065	1	-	.	ID=g28945.t1;Parent=g28945;
OW569407.1_Cistogaster_globosa_genome_assembly,_chromosome:_5	AUGUSTUS	stop_codon	47773472	47773474	.	-	0	ID=g28945.t1.stop1;Parent=g28945.t1;
OW569407.1_Cistogaster_globosa_genome_assembly,_chromosome:_5	AUGUSTUS	CDS	47773472	47774065	1	-	0	ID=g28945.t1.CDS1;Parent=g28945.t1;
OW569407.1_Cistogaster_globosa_genome_assembly,_chromosome:_5	AUGUSTUS	exon	47773472	47774065	.	-	.	ID=g28945.t1.exon1;Parent=g28945.t1;
OW569407.1_Cistogaster_globosa_genome_assembly,_chromosome:_5	AUGUSTUS	start_codon	47774063	47774065	.	-	0	ID=g28945.t1.start1;Parent=g28945.t1;
OW569407.1_Cistogaster_globosa_genome_assembly,_chromosome:_5	AUGUSTUS	gene	47774744	47775307	.	+	.	ID=g28946;
OW569407.1_Cistogaster_globosa_genome_assembly,_chromosome:_5	AUGUSTUS	mRNA	47774744	47775307	1	+	.	ID=g28946.t1;Parent=g28946;
OW569407.1_Cistogaster_globosa_genome_assembly,_chromosome:_5	AUGUSTUS	start_codon	47774744	47774746	.	+	0	ID=g28946.t1.start1;Parent=g28946.t1;
OW569407.1_Cistogaster_globosa_genome_assembly,_chromosome:_5	AUGUSTUS	CDS	47774744	47775307	1	+	0	ID=g28946.t1.CDS1;Parent=g28946.t1;
OW569407.1_Cistogaster_globosa_genome_assembly,_chromosome:_5	AUGUSTUS	exon	47774744	47775307	.	+	.	ID=g28946.t1.exon1;Parent=g28946.t1;
OW569407.1_Cistogaster_globosa_genome_assembly,_chromosome:_5	AUGUSTUS	stop_codon	47775305	47775307	.	+	0	ID=g28946.t1.stop1;Parent=g28946.t1;
OW569407.1_Cistogaster_globosa_genome_assembly,_chromosome:_5	AUGUSTUS	gene	47777042	47780362	.	-	.	ID=g28947;
OW569407.1_Cistogaster_globosa_genome_assembly,_chromosome:_5	AUGUSTUS	mRNA	47777042	47780362	0.7	-	.	ID=g28947.t1;Parent=g28947;
OW569407.1_Cistogaster_globosa_genome_assembly,_chromosome:_5	AUGUSTUS	stop_codon	47777042	47777044	.	-	0	ID=g28947.t1.stop1;Parent=g28947.t1;
OW569407.1_Cistogaster_globosa_genome_assembly,_chromosome:_5	AUGUSTUS	CDS	47777042	47777972	0.98	-	1	ID=g28947.t1.CDS1;Parent=g28947.t1;
OW569407.1_Cistogaster_globosa_genome_assembly,_chromosome:_5	AUGUSTUS	exon	47777042	47777972	.	-	.	ID=g28947.t1.exon1;Parent=g28947.t1;
OW569407.1_Cistogaster_globosa_genome_assembly,_chromosome:_5	AUGUSTUS	intron	47777973	47778044	0.98	-	.	ID=g28947.t1.intron1;Parent=g28947.t1;
OW569407.1_Cistogaster_globosa_genome_assembly,_chromosome:_5	AUGUSTUS	CDS	47778045	47778637	0.86	-	0	ID=g28947.t1.CDS2;Parent=g28947.t1;
OW569407.1_Cistogaster_globosa_genome_assembly,_chromosome:_5	AUGUSTUS	exon	47778045	47778637	.	-	.	ID=g28947.t1.exon2;Parent=g28947.t1;
OW569407.1_Cistogaster_globosa_genome_assembly,_chromosome:_5	AUGUSTUS	intron	47778638	47779639	0.78	-	.	ID=g28947.t1.intron2;Parent=g28947.t1;
OW569407.1_Cistogaster_globosa_genome_assembly,_chromosome:_5	AUGUSTUS	CDS	47779640	47780362	0.83	-	0	ID=g28947.t1.CDS3;Parent=g28947.t1;
OW569407.1_Cistogaster_globosa_genome_assembly,_chromosome:_5	AUGUSTUS	exon	47779640	47780362	.	-	.	ID=g28947.t1.exon3;Parent=g28947.t1;
OW569407.1_Cistogaster_globosa_genome_assembly,_chromosome:_5	AUGUSTUS	start_codon	47780360	47780362	.	-	0	ID=g28947.t1.start1;Parent=g28947.t1;
OW569407.1_Cistogaster_globosa_genome_assembly,_chromosome:_5	AUGUSTUS	gene	47780538	47780947	.	-	.	ID=g28948;
OW569407.1_Cistogaster_globosa_genome_assembly,_chromosome:_5	AUGUSTUS	mRNA	47780538	47780947	0.57	-	.	ID=g28948.t1;Parent=g28948;
OW569407.1_Cistogaster_globosa_genome_assembly,_chromosome:_5	AUGUSTUS	stop_codon	47780538	47780540	.	-	0	ID=g28948.t1.stop1;Parent=g28948.t1;
OW569407.1_Cistogaster_globosa_genome_assembly,_chromosome:_5	AUGUSTUS	CDS	47780538	47780877	0.57	-	1	ID=g28948.t1.CDS1;Parent=g28948.t1;
OW569407.1_Cistogaster_globosa_genome_assembly,_chromosome:_5	AUGUSTUS	exon	47780538	47780877	.	-	.	ID=g28948.t1.exon1;Parent=g28948.t1;
OW569407.1_Cistogaster_globosa_genome_assembly,_chromosome:_5	AUGUSTUS	intron	47780878	47780939	0.57	-	.	ID=g28948.t1.intron1;Parent=g28948.t1;
OW569407.1_Cistogaster_globosa_genome_assembly,_chromosome:_5	AUGUSTUS	CDS	47780940	47780947	1	-	0	ID=g28948.t1.CDS2;Parent=g28948.t1;
OW569407.1_Cistogaster_globosa_genome_assembly,_chromosome:_5	AUGUSTUS	exon	47780940	47780947	.	-	.	ID=g28948.t1.exon2;Parent=g28948.t1;
OW569407.1_Cistogaster_globosa_genome_assembly,_chromosome:_5	AUGUSTUS	start_codon	47780945	47780947	.	-	0	ID=g28948.t1.start1;Parent=g28948.t1;
OW569407.1_Cistogaster_globosa_genome_assembly,_chromosome:_5	AUGUSTUS	gene	47780538	47782205	.	-	.	ID=g28949;
OW569407.1_Cistogaster_globosa_genome_assembly,_chromosome:_5	AUGUSTUS	mRNA	47780538	47781329	1	-	.	ID=g28949.t1;Parent=g28949;
OW569407.1_Cistogaster_globosa_genome_assembly,_chromosome:_5	AUGUSTUS	stop_codon	47780538	47780540	.	-	0	ID=g28949.t1.stop1;Parent=g28949.t1;
OW569407.1_Cistogaster_globosa_genome_assembly,_chromosome:_5	AUGUSTUS	CDS	47780538	47781329	1	-	0	ID=g28949.t1.CDS1;Parent=g28949.t1;
OW569407.1_Cistogaster_globosa_genome_assembly,_chromosome:_5	AUGUSTUS	exon	47780538	47781329	.	-	.	ID=g28949.t1.exon1;Parent=g28949.t1;
OW569407.1_Cistogaster_globosa_genome_assembly,_chromosome:_5	AUGUSTUS	start_codon	47781327	47781329	.	-	0	ID=g28949.t1.start1;Parent=g28949.t1;
OW569407.1_Cistogaster_globosa_genome_assembly,_chromosome:_5	AUGUSTUS	mRNA	47780538	47781077	0.84	-	.	ID=g28949.t2;Parent=g28949;
OW569407.1_Cistogaster_globosa_genome_assembly,_chromosome:_5	AUGUSTUS	stop_codon	47780538	47780540	.	-	0	ID=g28949.t2.stop1;Parent=g28949.t2;
OW569407.1_Cistogaster_globosa_genome_assembly,_chromosome:_5	AUGUSTUS	CDS	47780538	47781077	0.84	-	0	ID=g28949.t2.CDS1;Parent=g28949.t2;
OW569407.1_Cistogaster_globosa_genome_assembly,_chromosome:_5	AUGUSTUS	exon	47780538	47781077	.	-	.	ID=g28949.t2.exon1;Parent=g28949.t2;
OW569407.1_Cistogaster_globosa_genome_assembly,_chromosome:_5	AUGUSTUS	start_codon	47781075	47781077	.	-	0	ID=g28949.t2.start1;Parent=g28949.t2;
OW569407.1_Cistogaster_globosa_genome_assembly,_chromosome:_5	AUGUSTUS	mRNA	47780538	47782205	1	-	.	ID=g28949.t3;Parent=g28949;
OW569407.1_Cistogaster_globosa_genome_assembly,_chromosome:_5	AUGUSTUS	stop_codon	47780538	47780540	.	-	0	ID=g28949.t3.stop1;Parent=g28949.t3;
OW569407.1_Cistogaster_globosa_genome_assembly,_chromosome:_5	AUGUSTUS	CDS	47780538	47782205	1	-	0	ID=g28949.t3.CDS1;Parent=g28949.t3;
OW569407.1_Cistogaster_globosa_genome_assembly,_chromosome:_5	AUGUSTUS	exon	47780538	47782205	.	-	.	ID=g28949.t3.exon1;Parent=g28949.t3;
OW569407.1_Cistogaster_globosa_genome_assembly,_chromosome:_5	AUGUSTUS	start_codon	47782203	47782205	.	-	0	ID=g28949.t3.start1;Parent=g28949.t3;
OW569407.1_Cistogaster_globosa_genome_assembly,_chromosome:_5	AUGUSTUS	gene	47785357	47785835	.	+	.	ID=g28950;
OW569407.1_Cistogaster_globosa_genome_assembly,_chromosome:_5	AUGUSTUS	mRNA	47785357	47785835	0.61	+	.	ID=g28950.t1;Parent=g28950;
OW569407.1_Cistogaster_globosa_genome_assembly,_chromosome:_5	AUGUSTUS	start_codon	47785357	47785359	.	+	0	ID=g28950.t1.start1;Parent=g28950.t1;
OW569407.1_Cistogaster_globosa_genome_assembly,_chromosome:_5	AUGUSTUS	CDS	47785357	47785390	0.66	+	0	ID=g28950.t1.CDS1;Parent=g28950.t1;
OW569407.1_Cistogaster_globosa_genome_assembly,_chromosome:_5	AUGUSTUS	exon	47785357	47785390	.	+	.	ID=g28950.t1.exon1;Parent=g28950.t1;
OW569407.1_Cistogaster_globosa_genome_assembly,_chromosome:_5	AUGUSTUS	intron	47785391	47785507	0.66	+	.	ID=g28950.t1.intron1;Parent=g28950.t1;
OW569407.1_Cistogaster_globosa_genome_assembly,_chromosome:_5	AUGUSTUS	CDS	47785508	47785541	0.66	+	2	ID=g28950.t1.CDS2;Parent=g28950.t1;
OW569407.1_Cistogaster_globosa_genome_assembly,_chromosome:_5	AUGUSTUS	exon	47785508	47785541	.	+	.	ID=g28950.t1.exon2;Parent=g28950.t1;
OW569407.1_Cistogaster_globosa_genome_assembly,_chromosome:_5	AUGUSTUS	intron	47785542	47785600	1	+	.	ID=g28950.t1.intron2;Parent=g28950.t1;
OW569407.1_Cistogaster_globosa_genome_assembly,_chromosome:_5	AUGUSTUS	CDS	47785601	47785835	0.66	+	1	ID=g28950.t1.CDS3;Parent=g28950.t1;
OW569407.1_Cistogaster_globosa_genome_assembly,_chromosome:_5	AUGUSTUS	exon	47785601	47785835	.	+	.	ID=g28950.t1.exon3;Parent=g28950.t1;
OW569407.1_Cistogaster_globosa_genome_assembly,_chromosome:_5	AUGUSTUS	stop_codon	47785833	47785835	.	+	0	ID=g28950.t1.stop1;Parent=g28950.t1;
OW569407.1_Cistogaster_globosa_genome_assembly,_chromosome:_5	AUGUSTUS	gene	47797270	47799823	.	+	.	ID=g28951;
OW569407.1_Cistogaster_globosa_genome_assembly,_chromosome:_5	AUGUSTUS	mRNA	47797270	47798832	0.7	+	.	ID=g28951.t1;Parent=g28951;
OW569407.1_Cistogaster_globosa_genome_assembly,_chromosome:_5	AUGUSTUS	start_codon	47797270	47797272	.	+	0	ID=g28951.t1.start1;Parent=g28951.t1;
OW569407.1_Cistogaster_globosa_genome_assembly,_chromosome:_5	AUGUSTUS	CDS	47797270	47798832	0.7	+	0	ID=g28951.t1.CDS1;Parent=g28951.t1;
OW569407.1_Cistogaster_globosa_genome_assembly,_chromosome:_5	AUGUSTUS	exon	47797270	47798832	.	+	.	ID=g28951.t1.exon1;Parent=g28951.t1;
OW569407.1_Cistogaster_globosa_genome_assembly,_chromosome:_5	AUGUSTUS	stop_codon	47798830	47798832	.	+	0	ID=g28951.t1.stop1;Parent=g28951.t1;
OW569407.1_Cistogaster_globosa_genome_assembly,_chromosome:_5	AUGUSTUS	mRNA	47797270	47799823	0.23	+	.	ID=g28951.t2;Parent=g28951;
OW569407.1_Cistogaster_globosa_genome_assembly,_chromosome:_5	AUGUSTUS	start_codon	47797270	47797272	.	+	0	ID=g28951.t2.start1;Parent=g28951.t2;
OW569407.1_Cistogaster_globosa_genome_assembly,_chromosome:_5	AUGUSTUS	CDS	47797270	47797307	0.52	+	0	ID=g28951.t2.CDS1;Parent=g28951.t2;
OW569407.1_Cistogaster_globosa_genome_assembly,_chromosome:_5	AUGUSTUS	exon	47797270	47797307	.	+	.	ID=g28951.t2.exon1;Parent=g28951.t2;
OW569407.1_Cistogaster_globosa_genome_assembly,_chromosome:_5	AUGUSTUS	intron	47797308	47797958	0.51	+	.	ID=g28951.t2.intron1;Parent=g28951.t2;
OW569407.1_Cistogaster_globosa_genome_assembly,_chromosome:_5	AUGUSTUS	CDS	47797959	47798338	0.57	+	1	ID=g28951.t2.CDS2;Parent=g28951.t2;
OW569407.1_Cistogaster_globosa_genome_assembly,_chromosome:_5	AUGUSTUS	exon	47797959	47798338	.	+	.	ID=g28951.t2.exon2;Parent=g28951.t2;
OW569407.1_Cistogaster_globosa_genome_assembly,_chromosome:_5	AUGUSTUS	intron	47798339	47799521	0.41	+	.	ID=g28951.t2.intron2;Parent=g28951.t2;
OW569407.1_Cistogaster_globosa_genome_assembly,_chromosome:_5	AUGUSTUS	CDS	47799522	47799823	0.42	+	2	ID=g28951.t2.CDS3;Parent=g28951.t2;
OW569407.1_Cistogaster_globosa_genome_assembly,_chromosome:_5	AUGUSTUS	exon	47799522	47799823	.	+	.	ID=g28951.t2.exon3;Parent=g28951.t2;
OW569407.1_Cistogaster_globosa_genome_assembly,_chromosome:_5	AUGUSTUS	stop_codon	47799821	47799823	.	+	0	ID=g28951.t2.stop1;Parent=g28951.t2;
OW569407.1_Cistogaster_globosa_genome_assembly,_chromosome:_5	AUGUSTUS	mRNA	47797915	47798832	0.46	+	.	ID=g28951.t3;Parent=g28951;
OW569407.1_Cistogaster_globosa_genome_assembly,_chromosome:_5	AUGUSTUS	start_codon	47797915	47797917	.	+	0	ID=g28951.t3.start1;Parent=g28951.t3;
OW569407.1_Cistogaster_globosa_genome_assembly,_chromosome:_5	AUGUSTUS	CDS	47797915	47798832	0.46	+	0	ID=g28951.t3.CDS1;Parent=g28951.t3;
OW569407.1_Cistogaster_globosa_genome_assembly,_chromosome:_5	AUGUSTUS	exon	47797915	47798832	.	+	.	ID=g28951.t3.exon1;Parent=g28951.t3;
OW569407.1_Cistogaster_globosa_genome_assembly,_chromosome:_5	AUGUSTUS	stop_codon	47798830	47798832	.	+	0	ID=g28951.t3.stop1;Parent=g28951.t3;
OW569407.1_Cistogaster_globosa_genome_assembly,_chromosome:_5	AUGUSTUS	gene	47798948	47799823	.	+	.	ID=g28952;
OW569407.1_Cistogaster_globosa_genome_assembly,_chromosome:_5	AUGUSTUS	mRNA	47798948	47799823	0.7	+	.	ID=g28952.t1;Parent=g28952;
OW569407.1_Cistogaster_globosa_genome_assembly,_chromosome:_5	AUGUSTUS	start_codon	47798948	47798950	.	+	0	ID=g28952.t1.start1;Parent=g28952.t1;
OW569407.1_Cistogaster_globosa_genome_assembly,_chromosome:_5	AUGUSTUS	CDS	47798948	47799823	0.7	+	0	ID=g28952.t1.CDS1;Parent=g28952.t1;
OW569407.1_Cistogaster_globosa_genome_assembly,_chromosome:_5	AUGUSTUS	exon	47798948	47799823	.	+	.	ID=g28952.t1.exon1;Parent=g28952.t1;
OW569407.1_Cistogaster_globosa_genome_assembly,_chromosome:_5	AUGUSTUS	stop_codon	47799821	47799823	.	+	0	ID=g28952.t1.stop1;Parent=g28952.t1;
OW569407.1_Cistogaster_globosa_genome_assembly,_chromosome:_5	AUGUSTUS	mRNA	47799512	47799823	0.66	+	.	ID=g28952.t2;Parent=g28952;
OW569407.1_Cistogaster_globosa_genome_assembly,_chromosome:_5	AUGUSTUS	start_codon	47799512	47799514	.	+	0	ID=g28952.t2.start1;Parent=g28952.t2;
OW569407.1_Cistogaster_globosa_genome_assembly,_chromosome:_5	AUGUSTUS	CDS	47799512	47799823	0.66	+	0	ID=g28952.t2.CDS1;Parent=g28952.t2;
OW569407.1_Cistogaster_globosa_genome_assembly,_chromosome:_5	AUGUSTUS	exon	47799512	47799823	.	+	.	ID=g28952.t2.exon1;Parent=g28952.t2;
OW569407.1_Cistogaster_globosa_genome_assembly,_chromosome:_5	AUGUSTUS	stop_codon	47799821	47799823	.	+	0	ID=g28952.t2.stop1;Parent=g28952.t2;
OW569407.1_Cistogaster_globosa_genome_assembly,_chromosome:_5	AUGUSTUS	gene	47800197	47804067	.	+	.	ID=g28953;
OW569407.1_Cistogaster_globosa_genome_assembly,_chromosome:_5	AUGUSTUS	mRNA	47800197	47804067	0.17	+	.	ID=g28953.t1;Parent=g28953;
OW569407.1_Cistogaster_globosa_genome_assembly,_chromosome:_5	AUGUSTUS	start_codon	47800197	47800199	.	+	0	ID=g28953.t1.start1;Parent=g28953.t1;
OW569407.1_Cistogaster_globosa_genome_assembly,_chromosome:_5	AUGUSTUS	CDS	47800197	47800436	0.64	+	0	ID=g28953.t1.CDS1;Parent=g28953.t1;
OW569407.1_Cistogaster_globosa_genome_assembly,_chromosome:_5	AUGUSTUS	exon	47800197	47800436	.	+	.	ID=g28953.t1.exon1;Parent=g28953.t1;
OW569407.1_Cistogaster_globosa_genome_assembly,_chromosome:_5	AUGUSTUS	intron	47800437	47802170	0.48	+	.	ID=g28953.t1.intron1;Parent=g28953.t1;
OW569407.1_Cistogaster_globosa_genome_assembly,_chromosome:_5	AUGUSTUS	CDS	47802171	47802582	0.36	+	0	ID=g28953.t1.CDS2;Parent=g28953.t1;
OW569407.1_Cistogaster_globosa_genome_assembly,_chromosome:_5	AUGUSTUS	exon	47802171	47802582	.	+	.	ID=g28953.t1.exon2;Parent=g28953.t1;
OW569407.1_Cistogaster_globosa_genome_assembly,_chromosome:_5	AUGUSTUS	intron	47802583	47803765	0.37	+	.	ID=g28953.t1.intron2;Parent=g28953.t1;
OW569407.1_Cistogaster_globosa_genome_assembly,_chromosome:_5	AUGUSTUS	CDS	47803766	47804067	0.37	+	2	ID=g28953.t1.CDS3;Parent=g28953.t1;
OW569407.1_Cistogaster_globosa_genome_assembly,_chromosome:_5	AUGUSTUS	exon	47803766	47804067	.	+	.	ID=g28953.t1.exon3;Parent=g28953.t1;
OW569407.1_Cistogaster_globosa_genome_assembly,_chromosome:_5	AUGUSTUS	stop_codon	47804065	47804067	.	+	0	ID=g28953.t1.stop1;Parent=g28953.t1;
OW569407.1_Cistogaster_globosa_genome_assembly,_chromosome:_5	AUGUSTUS	gene	47804441	47805007	.	+	.	ID=g28954;
OW569407.1_Cistogaster_globosa_genome_assembly,_chromosome:_5	AUGUSTUS	mRNA	47804441	47805007	0.86	+	.	ID=g28954.t1;Parent=g28954;
OW569407.1_Cistogaster_globosa_genome_assembly,_chromosome:_5	AUGUSTUS	start_codon	47804441	47804443	.	+	0	ID=g28954.t1.start1;Parent=g28954.t1;
OW569407.1_Cistogaster_globosa_genome_assembly,_chromosome:_5	AUGUSTUS	CDS	47804441	47805007	0.86	+	0	ID=g28954.t1.CDS1;Parent=g28954.t1;
OW569407.1_Cistogaster_globosa_genome_assembly,_chromosome:_5	AUGUSTUS	exon	47804441	47805007	.	+	.	ID=g28954.t1.exon1;Parent=g28954.t1;
OW569407.1_Cistogaster_globosa_genome_assembly,_chromosome:_5	AUGUSTUS	stop_codon	47805005	47805007	.	+	0	ID=g28954.t1.stop1;Parent=g28954.t1;
OW569407.1_Cistogaster_globosa_genome_assembly,_chromosome:_5	AUGUSTUS	gene	47806403	47807320	.	+	.	ID=g28955;
OW569407.1_Cistogaster_globosa_genome_assembly,_chromosome:_5	AUGUSTUS	mRNA	47806403	47807320	0.86	+	.	ID=g28955.t1;Parent=g28955;
OW569407.1_Cistogaster_globosa_genome_assembly,_chromosome:_5	AUGUSTUS	start_codon	47806403	47806405	.	+	0	ID=g28955.t1.start1;Parent=g28955.t1;
OW569407.1_Cistogaster_globosa_genome_assembly,_chromosome:_5	AUGUSTUS	CDS	47806403	47807320	0.86	+	0	ID=g28955.t1.CDS1;Parent=g28955.t1;
OW569407.1_Cistogaster_globosa_genome_assembly,_chromosome:_5	AUGUSTUS	exon	47806403	47807320	.	+	.	ID=g28955.t1.exon1;Parent=g28955.t1;
OW569407.1_Cistogaster_globosa_genome_assembly,_chromosome:_5	AUGUSTUS	stop_codon	47807318	47807320	.	+	0	ID=g28955.t1.stop1;Parent=g28955.t1;
OW569407.1_Cistogaster_globosa_genome_assembly,_chromosome:_5	AUGUSTUS	gene	47807925	47808311	.	+	.	ID=g28956;
OW569407.1_Cistogaster_globosa_genome_assembly,_chromosome:_5	AUGUSTUS	mRNA	47807925	47808311	1	+	.	ID=g28956.t1;Parent=g28956;
OW569407.1_Cistogaster_globosa_genome_assembly,_chromosome:_5	AUGUSTUS	start_codon	47807925	47807927	.	+	0	ID=g28956.t1.start1;Parent=g28956.t1;
OW569407.1_Cistogaster_globosa_genome_assembly,_chromosome:_5	AUGUSTUS	CDS	47807925	47808311	1	+	0	ID=g28956.t1.CDS1;Parent=g28956.t1;
OW569407.1_Cistogaster_globosa_genome_assembly,_chromosome:_5	AUGUSTUS	exon	47807925	47808311	.	+	.	ID=g28956.t1.exon1;Parent=g28956.t1;
OW569407.1_Cistogaster_globosa_genome_assembly,_chromosome:_5	AUGUSTUS	stop_codon	47808309	47808311	.	+	0	ID=g28956.t1.stop1;Parent=g28956.t1;
OW569407.1_Cistogaster_globosa_genome_assembly,_chromosome:_5	AUGUSTUS	gene	47808997	47812555	.	+	.	ID=g28957;
OW569407.1_Cistogaster_globosa_genome_assembly,_chromosome:_5	AUGUSTUS	mRNA	47808997	47812555	0.17	+	.	ID=g28957.t1;Parent=g28957;
OW569407.1_Cistogaster_globosa_genome_assembly,_chromosome:_5	AUGUSTUS	CDS	47808997	47808999	0.47	+	0	ID=g28957.t1.CDS1;Parent=g28957.t1;
OW569407.1_Cistogaster_globosa_genome_assembly,_chromosome:_5	AUGUSTUS	exon	47808997	47808999	.	+	.	ID=g28957.t1.exon1;Parent=g28957.t1;
OW569407.1_Cistogaster_globosa_genome_assembly,_chromosome:_5	AUGUSTUS	start_codon	47808997	47808999	.	+	0	ID=g28957.t1.start1;Parent=g28957.t1;
OW569407.1_Cistogaster_globosa_genome_assembly,_chromosome:_5	AUGUSTUS	intron	47809000	47810658	0.35	+	.	ID=g28957.t1.intron1;Parent=g28957.t1;
OW569407.1_Cistogaster_globosa_genome_assembly,_chromosome:_5	AUGUSTUS	CDS	47810659	47811070	0.46	+	0	ID=g28957.t1.CDS2;Parent=g28957.t1;
OW569407.1_Cistogaster_globosa_genome_assembly,_chromosome:_5	AUGUSTUS	exon	47810659	47811070	.	+	.	ID=g28957.t1.exon2;Parent=g28957.t1;
OW569407.1_Cistogaster_globosa_genome_assembly,_chromosome:_5	AUGUSTUS	intron	47811071	47812253	0.46	+	.	ID=g28957.t1.intron2;Parent=g28957.t1;
OW569407.1_Cistogaster_globosa_genome_assembly,_chromosome:_5	AUGUSTUS	CDS	47812254	47812555	0.46	+	2	ID=g28957.t1.CDS3;Parent=g28957.t1;
OW569407.1_Cistogaster_globosa_genome_assembly,_chromosome:_5	AUGUSTUS	exon	47812254	47812555	.	+	.	ID=g28957.t1.exon3;Parent=g28957.t1;
OW569407.1_Cistogaster_globosa_genome_assembly,_chromosome:_5	AUGUSTUS	stop_codon	47812553	47812555	.	+	0	ID=g28957.t1.stop1;Parent=g28957.t1;
OW569407.1_Cistogaster_globosa_genome_assembly,_chromosome:_5	AUGUSTUS	gene	47824640	47825695	.	-	.	ID=g28958;
OW569407.1_Cistogaster_globosa_genome_assembly,_chromosome:_5	AUGUSTUS	mRNA	47824640	47825695	1	-	.	ID=g28958.t1;Parent=g28958;
OW569407.1_Cistogaster_globosa_genome_assembly,_chromosome:_5	AUGUSTUS	stop_codon	47824640	47824642	.	-	0	ID=g28958.t1.stop1;Parent=g28958.t1;
OW569407.1_Cistogaster_globosa_genome_assembly,_chromosome:_5	AUGUSTUS	CDS	47824640	47824837	1	-	0	ID=g28958.t1.CDS1;Parent=g28958.t1;
OW569407.1_Cistogaster_globosa_genome_assembly,_chromosome:_5	AUGUSTUS	exon	47824640	47824837	.	-	.	ID=g28958.t1.exon1;Parent=g28958.t1;
OW569407.1_Cistogaster_globosa_genome_assembly,_chromosome:_5	AUGUSTUS	intron	47824838	47824891	1	-	.	ID=g28958.t1.intron1;Parent=g28958.t1;
OW569407.1_Cistogaster_globosa_genome_assembly,_chromosome:_5	AUGUSTUS	CDS	47824892	47825695	1	-	0	ID=g28958.t1.CDS2;Parent=g28958.t1;
OW569407.1_Cistogaster_globosa_genome_assembly,_chromosome:_5	AUGUSTUS	exon	47824892	47825695	.	-	.	ID=g28958.t1.exon2;Parent=g28958.t1;
OW569407.1_Cistogaster_globosa_genome_assembly,_chromosome:_5	AUGUSTUS	start_codon	47825693	47825695	.	-	0	ID=g28958.t1.start1;Parent=g28958.t1;
OW569407.1_Cistogaster_globosa_genome_assembly,_chromosome:_5	AUGUSTUS	gene	47829744	47830051	.	+	.	ID=g28959;
OW569407.1_Cistogaster_globosa_genome_assembly,_chromosome:_5	AUGUSTUS	mRNA	47829744	47830051	0.99	+	.	ID=g28959.t1;Parent=g28959;
OW569407.1_Cistogaster_globosa_genome_assembly,_chromosome:_5	AUGUSTUS	start_codon	47829744	47829746	.	+	0	ID=g28959.t1.start1;Parent=g28959.t1;
OW569407.1_Cistogaster_globosa_genome_assembly,_chromosome:_5	AUGUSTUS	CDS	47829744	47829852	1	+	0	ID=g28959.t1.CDS1;Parent=g28959.t1;
OW569407.1_Cistogaster_globosa_genome_assembly,_chromosome:_5	AUGUSTUS	exon	47829744	47829852	.	+	.	ID=g28959.t1.exon1;Parent=g28959.t1;
OW569407.1_Cistogaster_globosa_genome_assembly,_chromosome:_5	AUGUSTUS	intron	47829853	47829938	1	+	.	ID=g28959.t1.intron1;Parent=g28959.t1;
OW569407.1_Cistogaster_globosa_genome_assembly,_chromosome:_5	AUGUSTUS	CDS	47829939	47830051	0.99	+	2	ID=g28959.t1.CDS2;Parent=g28959.t1;
OW569407.1_Cistogaster_globosa_genome_assembly,_chromosome:_5	AUGUSTUS	exon	47829939	47830051	.	+	.	ID=g28959.t1.exon2;Parent=g28959.t1;
OW569407.1_Cistogaster_globosa_genome_assembly,_chromosome:_5	AUGUSTUS	stop_codon	47830049	47830051	.	+	0	ID=g28959.t1.stop1;Parent=g28959.t1;
OW569407.1_Cistogaster_globosa_genome_assembly,_chromosome:_5	AUGUSTUS	gene	47848505	47849772	.	-	.	ID=g28960;
OW569407.1_Cistogaster_globosa_genome_assembly,_chromosome:_5	AUGUSTUS	mRNA	47848505	47849772	1	-	.	ID=g28960.t1;Parent=g28960;
OW569407.1_Cistogaster_globosa_genome_assembly,_chromosome:_5	AUGUSTUS	stop_codon	47848505	47848507	.	-	0	ID=g28960.t1.stop1;Parent=g28960.t1;
OW569407.1_Cistogaster_globosa_genome_assembly,_chromosome:_5	AUGUSTUS	CDS	47848505	47848890	1	-	2	ID=g28960.t1.CDS1;Parent=g28960.t1;
OW569407.1_Cistogaster_globosa_genome_assembly,_chromosome:_5	AUGUSTUS	exon	47848505	47848890	.	-	.	ID=g28960.t1.exon1;Parent=g28960.t1;
OW569407.1_Cistogaster_globosa_genome_assembly,_chromosome:_5	AUGUSTUS	intron	47848891	47849759	1	-	.	ID=g28960.t1.intron1;Parent=g28960.t1;
OW569407.1_Cistogaster_globosa_genome_assembly,_chromosome:_5	AUGUSTUS	CDS	47849760	47849772	1	-	0	ID=g28960.t1.CDS2;Parent=g28960.t1;
OW569407.1_Cistogaster_globosa_genome_assembly,_chromosome:_5	AUGUSTUS	exon	47849760	47849772	.	-	.	ID=g28960.t1.exon2;Parent=g28960.t1;
OW569407.1_Cistogaster_globosa_genome_assembly,_chromosome:_5	AUGUSTUS	start_codon	47849770	47849772	.	-	0	ID=g28960.t1.start1;Parent=g28960.t1;
OW569407.1_Cistogaster_globosa_genome_assembly,_chromosome:_5	AUGUSTUS	gene	47850865	47851841	.	+	.	ID=g28961;
OW569407.1_Cistogaster_globosa_genome_assembly,_chromosome:_5	AUGUSTUS	mRNA	47850865	47851841	0.94	+	.	ID=g28961.t1;Parent=g28961;
OW569407.1_Cistogaster_globosa_genome_assembly,_chromosome:_5	AUGUSTUS	start_codon	47850865	47850867	.	+	0	ID=g28961.t1.start1;Parent=g28961.t1;
OW569407.1_Cistogaster_globosa_genome_assembly,_chromosome:_5	AUGUSTUS	CDS	47850865	47851726	0.94	+	0	ID=g28961.t1.CDS1;Parent=g28961.t1;
OW569407.1_Cistogaster_globosa_genome_assembly,_chromosome:_5	AUGUSTUS	exon	47850865	47851726	.	+	.	ID=g28961.t1.exon1;Parent=g28961.t1;
OW569407.1_Cistogaster_globosa_genome_assembly,_chromosome:_5	AUGUSTUS	intron	47851727	47851785	1	+	.	ID=g28961.t1.intron1;Parent=g28961.t1;
OW569407.1_Cistogaster_globosa_genome_assembly,_chromosome:_5	AUGUSTUS	CDS	47851786	47851841	1	+	2	ID=g28961.t1.CDS2;Parent=g28961.t1;
OW569407.1_Cistogaster_globosa_genome_assembly,_chromosome:_5	AUGUSTUS	exon	47851786	47851841	.	+	.	ID=g28961.t1.exon2;Parent=g28961.t1;
OW569407.1_Cistogaster_globosa_genome_assembly,_chromosome:_5	AUGUSTUS	stop_codon	47851839	47851841	.	+	0	ID=g28961.t1.stop1;Parent=g28961.t1;
OW569407.1_Cistogaster_globosa_genome_assembly,_chromosome:_5	AUGUSTUS	gene	47852011	47853237	.	+	.	ID=g28962;
OW569407.1_Cistogaster_globosa_genome_assembly,_chromosome:_5	AUGUSTUS	mRNA	47852011	47853237	1	+	.	ID=g28962.t1;Parent=g28962;
OW569407.1_Cistogaster_globosa_genome_assembly,_chromosome:_5	AUGUSTUS	start_codon	47852011	47852013	.	+	0	ID=g28962.t1.start1;Parent=g28962.t1;
OW569407.1_Cistogaster_globosa_genome_assembly,_chromosome:_5	AUGUSTUS	CDS	47852011	47853237	1	+	0	ID=g28962.t1.CDS1;Parent=g28962.t1;
OW569407.1_Cistogaster_globosa_genome_assembly,_chromosome:_5	AUGUSTUS	exon	47852011	47853237	.	+	.	ID=g28962.t1.exon1;Parent=g28962.t1;
OW569407.1_Cistogaster_globosa_genome_assembly,_chromosome:_5	AUGUSTUS	stop_codon	47853235	47853237	.	+	0	ID=g28962.t1.stop1;Parent=g28962.t1;
OW569407.1_Cistogaster_globosa_genome_assembly,_chromosome:_5	AUGUSTUS	gene	47856355	47871894	.	-	.	ID=g28963;
OW569407.1_Cistogaster_globosa_genome_assembly,_chromosome:_5	AUGUSTUS	mRNA	47856355	47871894	0.85	-	.	ID=g28963.t1;Parent=g28963;
OW569407.1_Cistogaster_globosa_genome_assembly,_chromosome:_5	AUGUSTUS	stop_codon	47856355	47856357	.	-	0	ID=g28963.t1.stop1;Parent=g28963.t1;
OW569407.1_Cistogaster_globosa_genome_assembly,_chromosome:_5	AUGUSTUS	CDS	47856355	47856740	0.85	-	2	ID=g28963.t1.CDS1;Parent=g28963.t1;
OW569407.1_Cistogaster_globosa_genome_assembly,_chromosome:_5	AUGUSTUS	exon	47856355	47856740	.	-	.	ID=g28963.t1.exon1;Parent=g28963.t1;
OW569407.1_Cistogaster_globosa_genome_assembly,_chromosome:_5	AUGUSTUS	intron	47856741	47868627	1	-	.	ID=g28963.t1.intron1;Parent=g28963.t1;
OW569407.1_Cistogaster_globosa_genome_assembly,_chromosome:_5	AUGUSTUS	CDS	47868628	47869120	1	-	0	ID=g28963.t1.CDS2;Parent=g28963.t1;
OW569407.1_Cistogaster_globosa_genome_assembly,_chromosome:_5	AUGUSTUS	exon	47868628	47869120	.	-	.	ID=g28963.t1.exon2;Parent=g28963.t1;
OW569407.1_Cistogaster_globosa_genome_assembly,_chromosome:_5	AUGUSTUS	intron	47869121	47870398	1	-	.	ID=g28963.t1.intron2;Parent=g28963.t1;
OW569407.1_Cistogaster_globosa_genome_assembly,_chromosome:_5	AUGUSTUS	CDS	47870399	47870824	1	-	0	ID=g28963.t1.CDS3;Parent=g28963.t1;
OW569407.1_Cistogaster_globosa_genome_assembly,_chromosome:_5	AUGUSTUS	exon	47870399	47870824	.	-	.	ID=g28963.t1.exon3;Parent=g28963.t1;
OW569407.1_Cistogaster_globosa_genome_assembly,_chromosome:_5	AUGUSTUS	intron	47870825	47870886	1	-	.	ID=g28963.t1.intron3;Parent=g28963.t1;
OW569407.1_Cistogaster_globosa_genome_assembly,_chromosome:_5	AUGUSTUS	CDS	47870887	47871325	1	-	1	ID=g28963.t1.CDS4;Parent=g28963.t1;
OW569407.1_Cistogaster_globosa_genome_assembly,_chromosome:_5	AUGUSTUS	exon	47870887	47871325	.	-	.	ID=g28963.t1.exon4;Parent=g28963.t1;
OW569407.1_Cistogaster_globosa_genome_assembly,_chromosome:_5	AUGUSTUS	intron	47871326	47871799	1	-	.	ID=g28963.t1.intron4;Parent=g28963.t1;
OW569407.1_Cistogaster_globosa_genome_assembly,_chromosome:_5	AUGUSTUS	CDS	47871800	47871894	1	-	0	ID=g28963.t1.CDS5;Parent=g28963.t1;
OW569407.1_Cistogaster_globosa_genome_assembly,_chromosome:_5	AUGUSTUS	exon	47871800	47871894	.	-	.	ID=g28963.t1.exon5;Parent=g28963.t1;
OW569407.1_Cistogaster_globosa_genome_assembly,_chromosome:_5	AUGUSTUS	start_codon	47871892	47871894	.	-	0	ID=g28963.t1.start1;Parent=g28963.t1;
OW569407.1_Cistogaster_globosa_genome_assembly,_chromosome:_5	AUGUSTUS	gene	47872239	47875569	.	+	.	ID=g28964;
OW569407.1_Cistogaster_globosa_genome_assembly,_chromosome:_5	AUGUSTUS	mRNA	47872239	47875569	0.53	+	.	ID=g28964.t1;Parent=g28964;
OW569407.1_Cistogaster_globosa_genome_assembly,_chromosome:_5	AUGUSTUS	start_codon	47872239	47872241	.	+	0	ID=g28964.t1.start1;Parent=g28964.t1;
OW569407.1_Cistogaster_globosa_genome_assembly,_chromosome:_5	AUGUSTUS	CDS	47872239	47872273	0.86	+	0	ID=g28964.t1.CDS1;Parent=g28964.t1;
OW569407.1_Cistogaster_globosa_genome_assembly,_chromosome:_5	AUGUSTUS	exon	47872239	47872273	.	+	.	ID=g28964.t1.exon1;Parent=g28964.t1;
OW569407.1_Cistogaster_globosa_genome_assembly,_chromosome:_5	AUGUSTUS	intron	47872274	47872398	0.86	+	.	ID=g28964.t1.intron1;Parent=g28964.t1;
OW569407.1_Cistogaster_globosa_genome_assembly,_chromosome:_5	AUGUSTUS	CDS	47872399	47872707	0.86	+	1	ID=g28964.t1.CDS2;Parent=g28964.t1;
OW569407.1_Cistogaster_globosa_genome_assembly,_chromosome:_5	AUGUSTUS	exon	47872399	47872707	.	+	.	ID=g28964.t1.exon2;Parent=g28964.t1;
OW569407.1_Cistogaster_globosa_genome_assembly,_chromosome:_5	AUGUSTUS	intron	47872708	47875340	0.63	+	.	ID=g28964.t1.intron2;Parent=g28964.t1;
OW569407.1_Cistogaster_globosa_genome_assembly,_chromosome:_5	AUGUSTUS	CDS	47875341	47875569	0.63	+	1	ID=g28964.t1.CDS3;Parent=g28964.t1;
OW569407.1_Cistogaster_globosa_genome_assembly,_chromosome:_5	AUGUSTUS	exon	47875341	47875569	.	+	.	ID=g28964.t1.exon3;Parent=g28964.t1;
OW569407.1_Cistogaster_globosa_genome_assembly,_chromosome:_5	AUGUSTUS	stop_codon	47875567	47875569	.	+	0	ID=g28964.t1.stop1;Parent=g28964.t1;
OW569407.1_Cistogaster_globosa_genome_assembly,_chromosome:_5	AUGUSTUS	gene	47888478	47888834	.	+	.	ID=g28965;
OW569407.1_Cistogaster_globosa_genome_assembly,_chromosome:_5	AUGUSTUS	mRNA	47888478	47888834	0.62	+	.	ID=g28965.t1;Parent=g28965;
OW569407.1_Cistogaster_globosa_genome_assembly,_chromosome:_5	AUGUSTUS	start_codon	47888478	47888480	.	+	0	ID=g28965.t1.start1;Parent=g28965.t1;
OW569407.1_Cistogaster_globosa_genome_assembly,_chromosome:_5	AUGUSTUS	CDS	47888478	47888834	0.62	+	0	ID=g28965.t1.CDS1;Parent=g28965.t1;
OW569407.1_Cistogaster_globosa_genome_assembly,_chromosome:_5	AUGUSTUS	exon	47888478	47888834	.	+	.	ID=g28965.t1.exon1;Parent=g28965.t1;
OW569407.1_Cistogaster_globosa_genome_assembly,_chromosome:_5	AUGUSTUS	stop_codon	47888832	47888834	.	+	0	ID=g28965.t1.stop1;Parent=g28965.t1;
OW569407.1_Cistogaster_globosa_genome_assembly,_chromosome:_5	AUGUSTUS	gene	47906749	47909923	.	-	.	ID=g28966;
OW569407.1_Cistogaster_globosa_genome_assembly,_chromosome:_5	AUGUSTUS	mRNA	47906749	47909923	1	-	.	ID=g28966.t1;Parent=g28966;
OW569407.1_Cistogaster_globosa_genome_assembly,_chromosome:_5	AUGUSTUS	stop_codon	47906749	47906751	.	-	0	ID=g28966.t1.stop1;Parent=g28966.t1;
OW569407.1_Cistogaster_globosa_genome_assembly,_chromosome:_5	AUGUSTUS	CDS	47906749	47907369	1	-	0	ID=g28966.t1.CDS1;Parent=g28966.t1;
OW569407.1_Cistogaster_globosa_genome_assembly,_chromosome:_5	AUGUSTUS	exon	47906749	47907369	.	-	.	ID=g28966.t1.exon1;Parent=g28966.t1;
OW569407.1_Cistogaster_globosa_genome_assembly,_chromosome:_5	AUGUSTUS	intron	47907370	47909495	1	-	.	ID=g28966.t1.intron1;Parent=g28966.t1;
OW569407.1_Cistogaster_globosa_genome_assembly,_chromosome:_5	AUGUSTUS	CDS	47909496	47909672	1	-	0	ID=g28966.t1.CDS2;Parent=g28966.t1;
OW569407.1_Cistogaster_globosa_genome_assembly,_chromosome:_5	AUGUSTUS	exon	47909496	47909672	.	-	.	ID=g28966.t1.exon2;Parent=g28966.t1;
OW569407.1_Cistogaster_globosa_genome_assembly,_chromosome:_5	AUGUSTUS	intron	47909673	47909728	1	-	.	ID=g28966.t1.intron2;Parent=g28966.t1;
OW569407.1_Cistogaster_globosa_genome_assembly,_chromosome:_5	AUGUSTUS	CDS	47909729	47909923	1	-	0	ID=g28966.t1.CDS3;Parent=g28966.t1;
OW569407.1_Cistogaster_globosa_genome_assembly,_chromosome:_5	AUGUSTUS	exon	47909729	47909923	.	-	.	ID=g28966.t1.exon3;Parent=g28966.t1;
OW569407.1_Cistogaster_globosa_genome_assembly,_chromosome:_5	AUGUSTUS	start_codon	47909921	47909923	.	-	0	ID=g28966.t1.start1;Parent=g28966.t1;
OW569407.1_Cistogaster_globosa_genome_assembly,_chromosome:_5	AUGUSTUS	gene	47915850	47916661	.	+	.	ID=g28967;
OW569407.1_Cistogaster_globosa_genome_assembly,_chromosome:_5	AUGUSTUS	mRNA	47915850	47916661	0.98	+	.	ID=g28967.t1;Parent=g28967;
OW569407.1_Cistogaster_globosa_genome_assembly,_chromosome:_5	AUGUSTUS	start_codon	47915850	47915852	.	+	0	ID=g28967.t1.start1;Parent=g28967.t1;
OW569407.1_Cistogaster_globosa_genome_assembly,_chromosome:_5	AUGUSTUS	CDS	47915850	47915862	0.99	+	0	ID=g28967.t1.CDS1;Parent=g28967.t1;
OW569407.1_Cistogaster_globosa_genome_assembly,_chromosome:_5	AUGUSTUS	exon	47915850	47915862	.	+	.	ID=g28967.t1.exon1;Parent=g28967.t1;
OW569407.1_Cistogaster_globosa_genome_assembly,_chromosome:_5	AUGUSTUS	intron	47915863	47916008	0.98	+	.	ID=g28967.t1.intron1;Parent=g28967.t1;
OW569407.1_Cistogaster_globosa_genome_assembly,_chromosome:_5	AUGUSTUS	CDS	47916009	47916508	0.98	+	2	ID=g28967.t1.CDS2;Parent=g28967.t1;
OW569407.1_Cistogaster_globosa_genome_assembly,_chromosome:_5	AUGUSTUS	exon	47916009	47916508	.	+	.	ID=g28967.t1.exon2;Parent=g28967.t1;
OW569407.1_Cistogaster_globosa_genome_assembly,_chromosome:_5	AUGUSTUS	intron	47916509	47916565	1	+	.	ID=g28967.t1.intron2;Parent=g28967.t1;
OW569407.1_Cistogaster_globosa_genome_assembly,_chromosome:_5	AUGUSTUS	CDS	47916566	47916661	1	+	0	ID=g28967.t1.CDS3;Parent=g28967.t1;
OW569407.1_Cistogaster_globosa_genome_assembly,_chromosome:_5	AUGUSTUS	exon	47916566	47916661	.	+	.	ID=g28967.t1.exon3;Parent=g28967.t1;
OW569407.1_Cistogaster_globosa_genome_assembly,_chromosome:_5	AUGUSTUS	stop_codon	47916659	47916661	.	+	0	ID=g28967.t1.stop1;Parent=g28967.t1;
OW569407.1_Cistogaster_globosa_genome_assembly,_chromosome:_5	AUGUSTUS	gene	47916717	47916947	.	+	.	ID=g28968;
OW569407.1_Cistogaster_globosa_genome_assembly,_chromosome:_5	AUGUSTUS	mRNA	47916717	47916947	1	+	.	ID=g28968.t1;Parent=g28968;
OW569407.1_Cistogaster_globosa_genome_assembly,_chromosome:_5	AUGUSTUS	start_codon	47916717	47916719	.	+	0	ID=g28968.t1.start1;Parent=g28968.t1;
OW569407.1_Cistogaster_globosa_genome_assembly,_chromosome:_5	AUGUSTUS	CDS	47916717	47916947	1	+	0	ID=g28968.t1.CDS1;Parent=g28968.t1;
OW569407.1_Cistogaster_globosa_genome_assembly,_chromosome:_5	AUGUSTUS	exon	47916717	47916947	.	+	.	ID=g28968.t1.exon1;Parent=g28968.t1;
OW569407.1_Cistogaster_globosa_genome_assembly,_chromosome:_5	AUGUSTUS	stop_codon	47916945	47916947	.	+	0	ID=g28968.t1.stop1;Parent=g28968.t1;
OW569407.1_Cistogaster_globosa_genome_assembly,_chromosome:_5	AUGUSTUS	gene	47939769	47940756	.	+	.	ID=g28969;
OW569407.1_Cistogaster_globosa_genome_assembly,_chromosome:_5	AUGUSTUS	mRNA	47939769	47940756	0.82	+	.	ID=g28969.t1;Parent=g28969;
OW569407.1_Cistogaster_globosa_genome_assembly,_chromosome:_5	AUGUSTUS	start_codon	47939769	47939771	.	+	0	ID=g28969.t1.start1;Parent=g28969.t1;
OW569407.1_Cistogaster_globosa_genome_assembly,_chromosome:_5	AUGUSTUS	CDS	47939769	47940203	0.82	+	0	ID=g28969.t1.CDS1;Parent=g28969.t1;
OW569407.1_Cistogaster_globosa_genome_assembly,_chromosome:_5	AUGUSTUS	exon	47939769	47940203	.	+	.	ID=g28969.t1.exon1;Parent=g28969.t1;
OW569407.1_Cistogaster_globosa_genome_assembly,_chromosome:_5	AUGUSTUS	intron	47940204	47940319	0.82	+	.	ID=g28969.t1.intron1;Parent=g28969.t1;
OW569407.1_Cistogaster_globosa_genome_assembly,_chromosome:_5	AUGUSTUS	CDS	47940320	47940528	0.87	+	0	ID=g28969.t1.CDS2;Parent=g28969.t1;
OW569407.1_Cistogaster_globosa_genome_assembly,_chromosome:_5	AUGUSTUS	exon	47940320	47940528	.	+	.	ID=g28969.t1.exon2;Parent=g28969.t1;
OW569407.1_Cistogaster_globosa_genome_assembly,_chromosome:_5	AUGUSTUS	intron	47940529	47940596	1	+	.	ID=g28969.t1.intron2;Parent=g28969.t1;
OW569407.1_Cistogaster_globosa_genome_assembly,_chromosome:_5	AUGUSTUS	CDS	47940597	47940756	1	+	1	ID=g28969.t1.CDS3;Parent=g28969.t1;
OW569407.1_Cistogaster_globosa_genome_assembly,_chromosome:_5	AUGUSTUS	exon	47940597	47940756	.	+	.	ID=g28969.t1.exon3;Parent=g28969.t1;
OW569407.1_Cistogaster_globosa_genome_assembly,_chromosome:_5	AUGUSTUS	stop_codon	47940754	47940756	.	+	0	ID=g28969.t1.stop1;Parent=g28969.t1;
OW569407.1_Cistogaster_globosa_genome_assembly,_chromosome:_5	AUGUSTUS	gene	47947596	47948999	.	+	.	ID=g28970;
OW569407.1_Cistogaster_globosa_genome_assembly,_chromosome:_5	AUGUSTUS	mRNA	47947596	47947939	0.62	+	.	ID=g28970.t1;Parent=g28970;
OW569407.1_Cistogaster_globosa_genome_assembly,_chromosome:_5	AUGUSTUS	start_codon	47947596	47947598	.	+	0	ID=g28970.t1.start1;Parent=g28970.t1;
OW569407.1_Cistogaster_globosa_genome_assembly,_chromosome:_5	AUGUSTUS	CDS	47947596	47947705	0.62	+	0	ID=g28970.t1.CDS1;Parent=g28970.t1;
OW569407.1_Cistogaster_globosa_genome_assembly,_chromosome:_5	AUGUSTUS	exon	47947596	47947705	.	+	.	ID=g28970.t1.exon1;Parent=g28970.t1;
OW569407.1_Cistogaster_globosa_genome_assembly,_chromosome:_5	AUGUSTUS	intron	47947706	47947776	0.62	+	.	ID=g28970.t1.intron1;Parent=g28970.t1;
OW569407.1_Cistogaster_globosa_genome_assembly,_chromosome:_5	AUGUSTUS	CDS	47947777	47947939	0.82	+	1	ID=g28970.t1.CDS2;Parent=g28970.t1;
OW569407.1_Cistogaster_globosa_genome_assembly,_chromosome:_5	AUGUSTUS	exon	47947777	47947939	.	+	.	ID=g28970.t1.exon2;Parent=g28970.t1;
OW569407.1_Cistogaster_globosa_genome_assembly,_chromosome:_5	AUGUSTUS	stop_codon	47947937	47947939	.	+	0	ID=g28970.t1.stop1;Parent=g28970.t1;
OW569407.1_Cistogaster_globosa_genome_assembly,_chromosome:_5	AUGUSTUS	mRNA	47947596	47948999	0.31	+	.	ID=g28970.t2;Parent=g28970;
OW569407.1_Cistogaster_globosa_genome_assembly,_chromosome:_5	AUGUSTUS	start_codon	47947596	47947598	.	+	0	ID=g28970.t2.start1;Parent=g28970.t2;
OW569407.1_Cistogaster_globosa_genome_assembly,_chromosome:_5	AUGUSTUS	CDS	47947596	47947705	0.7	+	0	ID=g28970.t2.CDS1;Parent=g28970.t2;
OW569407.1_Cistogaster_globosa_genome_assembly,_chromosome:_5	AUGUSTUS	exon	47947596	47947705	.	+	.	ID=g28970.t2.exon1;Parent=g28970.t2;
OW569407.1_Cistogaster_globosa_genome_assembly,_chromosome:_5	AUGUSTUS	intron	47947706	47947776	0.67	+	.	ID=g28970.t2.intron1;Parent=g28970.t2;
OW569407.1_Cistogaster_globosa_genome_assembly,_chromosome:_5	AUGUSTUS	CDS	47947777	47947935	0.65	+	1	ID=g28970.t2.CDS2;Parent=g28970.t2;
OW569407.1_Cistogaster_globosa_genome_assembly,_chromosome:_5	AUGUSTUS	exon	47947777	47947935	.	+	.	ID=g28970.t2.exon2;Parent=g28970.t2;
OW569407.1_Cistogaster_globosa_genome_assembly,_chromosome:_5	AUGUSTUS	intron	47947936	47948449	0.35	+	.	ID=g28970.t2.intron2;Parent=g28970.t2;
OW569407.1_Cistogaster_globosa_genome_assembly,_chromosome:_5	AUGUSTUS	CDS	47948450	47948999	0.37	+	1	ID=g28970.t2.CDS3;Parent=g28970.t2;
OW569407.1_Cistogaster_globosa_genome_assembly,_chromosome:_5	AUGUSTUS	exon	47948450	47948999	.	+	.	ID=g28970.t2.exon3;Parent=g28970.t2;
OW569407.1_Cistogaster_globosa_genome_assembly,_chromosome:_5	AUGUSTUS	stop_codon	47948997	47948999	.	+	0	ID=g28970.t2.stop1;Parent=g28970.t2;
OW569407.1_Cistogaster_globosa_genome_assembly,_chromosome:_5	AUGUSTUS	gene	47948577	47948999	.	+	.	ID=g28971;
OW569407.1_Cistogaster_globosa_genome_assembly,_chromosome:_5	AUGUSTUS	mRNA	47948577	47948999	0.63	+	.	ID=g28971.t1;Parent=g28971;
OW569407.1_Cistogaster_globosa_genome_assembly,_chromosome:_5	AUGUSTUS	start_codon	47948577	47948579	.	+	0	ID=g28971.t1.start1;Parent=g28971.t1;
OW569407.1_Cistogaster_globosa_genome_assembly,_chromosome:_5	AUGUSTUS	CDS	47948577	47948999	0.63	+	0	ID=g28971.t1.CDS1;Parent=g28971.t1;
OW569407.1_Cistogaster_globosa_genome_assembly,_chromosome:_5	AUGUSTUS	exon	47948577	47948999	.	+	.	ID=g28971.t1.exon1;Parent=g28971.t1;
OW569407.1_Cistogaster_globosa_genome_assembly,_chromosome:_5	AUGUSTUS	stop_codon	47948997	47948999	.	+	0	ID=g28971.t1.stop1;Parent=g28971.t1;
OW569407.1_Cistogaster_globosa_genome_assembly,_chromosome:_5	AUGUSTUS	gene	47970300	47971057	.	-	.	ID=g28972;
OW569407.1_Cistogaster_globosa_genome_assembly,_chromosome:_5	AUGUSTUS	mRNA	47970300	47971057	0.24	-	.	ID=g28972.t1;Parent=g28972;
OW569407.1_Cistogaster_globosa_genome_assembly,_chromosome:_5	AUGUSTUS	stop_codon	47970300	47970302	.	-	0	ID=g28972.t1.stop1;Parent=g28972.t1;
OW569407.1_Cistogaster_globosa_genome_assembly,_chromosome:_5	AUGUSTUS	CDS	47970300	47970675	0.34	-	1	ID=g28972.t1.CDS1;Parent=g28972.t1;
OW569407.1_Cistogaster_globosa_genome_assembly,_chromosome:_5	AUGUSTUS	exon	47970300	47970675	.	-	.	ID=g28972.t1.exon1;Parent=g28972.t1;
OW569407.1_Cistogaster_globosa_genome_assembly,_chromosome:_5	AUGUSTUS	intron	47970676	47970743	0.31	-	.	ID=g28972.t1.intron1;Parent=g28972.t1;
OW569407.1_Cistogaster_globosa_genome_assembly,_chromosome:_5	AUGUSTUS	CDS	47970744	47971057	0.24	-	0	ID=g28972.t1.CDS2;Parent=g28972.t1;
OW569407.1_Cistogaster_globosa_genome_assembly,_chromosome:_5	AUGUSTUS	exon	47970744	47971057	.	-	.	ID=g28972.t1.exon2;Parent=g28972.t1;
OW569407.1_Cistogaster_globosa_genome_assembly,_chromosome:_5	AUGUSTUS	start_codon	47971055	47971057	.	-	0	ID=g28972.t1.start1;Parent=g28972.t1;
OW569407.1_Cistogaster_globosa_genome_assembly,_chromosome:_5	AUGUSTUS	gene	47971127	47971363	.	-	.	ID=g28973;
OW569407.1_Cistogaster_globosa_genome_assembly,_chromosome:_5	AUGUSTUS	mRNA	47971127	47971363	0.65	-	.	ID=g28973.t1;Parent=g28973;
OW569407.1_Cistogaster_globosa_genome_assembly,_chromosome:_5	AUGUSTUS	stop_codon	47971127	47971129	.	-	0	ID=g28973.t1.stop1;Parent=g28973.t1;
OW569407.1_Cistogaster_globosa_genome_assembly,_chromosome:_5	AUGUSTUS	CDS	47971127	47971363	0.65	-	0	ID=g28973.t1.CDS1;Parent=g28973.t1;
OW569407.1_Cistogaster_globosa_genome_assembly,_chromosome:_5	AUGUSTUS	exon	47971127	47971363	.	-	.	ID=g28973.t1.exon1;Parent=g28973.t1;
OW569407.1_Cistogaster_globosa_genome_assembly,_chromosome:_5	AUGUSTUS	start_codon	47971361	47971363	.	-	0	ID=g28973.t1.start1;Parent=g28973.t1;
OW569407.1_Cistogaster_globosa_genome_assembly,_chromosome:_5	AUGUSTUS	gene	47971759	47972073	.	-	.	ID=g28974;
OW569407.1_Cistogaster_globosa_genome_assembly,_chromosome:_5	AUGUSTUS	mRNA	47971759	47972073	0.64	-	.	ID=g28974.t1;Parent=g28974;
OW569407.1_Cistogaster_globosa_genome_assembly,_chromosome:_5	AUGUSTUS	stop_codon	47971759	47971761	.	-	0	ID=g28974.t1.stop1;Parent=g28974.t1;
OW569407.1_Cistogaster_globosa_genome_assembly,_chromosome:_5	AUGUSTUS	CDS	47971759	47971981	0.64	-	1	ID=g28974.t1.CDS1;Parent=g28974.t1;
OW569407.1_Cistogaster_globosa_genome_assembly,_chromosome:_5	AUGUSTUS	exon	47971759	47971981	.	-	.	ID=g28974.t1.exon1;Parent=g28974.t1;
OW569407.1_Cistogaster_globosa_genome_assembly,_chromosome:_5	AUGUSTUS	intron	47971982	47972044	0.64	-	.	ID=g28974.t1.intron1;Parent=g28974.t1;
OW569407.1_Cistogaster_globosa_genome_assembly,_chromosome:_5	AUGUSTUS	CDS	47972045	47972073	0.67	-	0	ID=g28974.t1.CDS2;Parent=g28974.t1;
OW569407.1_Cistogaster_globosa_genome_assembly,_chromosome:_5	AUGUSTUS	exon	47972045	47972073	.	-	.	ID=g28974.t1.exon2;Parent=g28974.t1;
OW569407.1_Cistogaster_globosa_genome_assembly,_chromosome:_5	AUGUSTUS	start_codon	47972071	47972073	.	-	0	ID=g28974.t1.start1;Parent=g28974.t1;
OW569407.1_Cistogaster_globosa_genome_assembly,_chromosome:_5	AUGUSTUS	gene	47990067	47990507	.	+	.	ID=g28975;
OW569407.1_Cistogaster_globosa_genome_assembly,_chromosome:_5	AUGUSTUS	mRNA	47990067	47990507	1	+	.	ID=g28975.t1;Parent=g28975;
OW569407.1_Cistogaster_globosa_genome_assembly,_chromosome:_5	AUGUSTUS	start_codon	47990067	47990069	.	+	0	ID=g28975.t1.start1;Parent=g28975.t1;
OW569407.1_Cistogaster_globosa_genome_assembly,_chromosome:_5	AUGUSTUS	CDS	47990067	47990507	1	+	0	ID=g28975.t1.CDS1;Parent=g28975.t1;
OW569407.1_Cistogaster_globosa_genome_assembly,_chromosome:_5	AUGUSTUS	exon	47990067	47990507	.	+	.	ID=g28975.t1.exon1;Parent=g28975.t1;
OW569407.1_Cistogaster_globosa_genome_assembly,_chromosome:_5	AUGUSTUS	stop_codon	47990505	47990507	.	+	0	ID=g28975.t1.stop1;Parent=g28975.t1;
OW569407.1_Cistogaster_globosa_genome_assembly,_chromosome:_5	AUGUSTUS	gene	47990793	47996826	.	+	.	ID=g28976;
OW569407.1_Cistogaster_globosa_genome_assembly,_chromosome:_5	AUGUSTUS	mRNA	47990793	47996826	0.77	+	.	ID=g28976.t1;Parent=g28976;
OW569407.1_Cistogaster_globosa_genome_assembly,_chromosome:_5	AUGUSTUS	start_codon	47990793	47990795	.	+	0	ID=g28976.t1.start1;Parent=g28976.t1;
OW569407.1_Cistogaster_globosa_genome_assembly,_chromosome:_5	AUGUSTUS	CDS	47990793	47990927	0.8	+	0	ID=g28976.t1.CDS1;Parent=g28976.t1;
OW569407.1_Cistogaster_globosa_genome_assembly,_chromosome:_5	AUGUSTUS	exon	47990793	47990927	.	+	.	ID=g28976.t1.exon1;Parent=g28976.t1;
OW569407.1_Cistogaster_globosa_genome_assembly,_chromosome:_5	AUGUSTUS	intron	47990928	47996595	0.8	+	.	ID=g28976.t1.intron1;Parent=g28976.t1;
OW569407.1_Cistogaster_globosa_genome_assembly,_chromosome:_5	AUGUSTUS	CDS	47996596	47996826	0.86	+	0	ID=g28976.t1.CDS2;Parent=g28976.t1;
OW569407.1_Cistogaster_globosa_genome_assembly,_chromosome:_5	AUGUSTUS	exon	47996596	47996826	.	+	.	ID=g28976.t1.exon2;Parent=g28976.t1;
OW569407.1_Cistogaster_globosa_genome_assembly,_chromosome:_5	AUGUSTUS	stop_codon	47996824	47996826	.	+	0	ID=g28976.t1.stop1;Parent=g28976.t1;
OW569407.1_Cistogaster_globosa_genome_assembly,_chromosome:_5	AUGUSTUS	gene	48001733	48001975	.	-	.	ID=g28977;
OW569407.1_Cistogaster_globosa_genome_assembly,_chromosome:_5	AUGUSTUS	mRNA	48001733	48001975	0.68	-	.	ID=g28977.t1;Parent=g28977;
OW569407.1_Cistogaster_globosa_genome_assembly,_chromosome:_5	AUGUSTUS	stop_codon	48001733	48001735	.	-	0	ID=g28977.t1.stop1;Parent=g28977.t1;
OW569407.1_Cistogaster_globosa_genome_assembly,_chromosome:_5	AUGUSTUS	CDS	48001733	48001975	0.68	-	0	ID=g28977.t1.CDS1;Parent=g28977.t1;
OW569407.1_Cistogaster_globosa_genome_assembly,_chromosome:_5	AUGUSTUS	exon	48001733	48001975	.	-	.	ID=g28977.t1.exon1;Parent=g28977.t1;
OW569407.1_Cistogaster_globosa_genome_assembly,_chromosome:_5	AUGUSTUS	start_codon	48001973	48001975	.	-	0	ID=g28977.t1.start1;Parent=g28977.t1;
OW569407.1_Cistogaster_globosa_genome_assembly,_chromosome:_5	AUGUSTUS	gene	48002428	48003320	.	+	.	ID=g28978;
OW569407.1_Cistogaster_globosa_genome_assembly,_chromosome:_5	AUGUSTUS	mRNA	48002428	48003320	0.5	+	.	ID=g28978.t1;Parent=g28978;
OW569407.1_Cistogaster_globosa_genome_assembly,_chromosome:_5	AUGUSTUS	start_codon	48002428	48002430	.	+	0	ID=g28978.t1.start1;Parent=g28978.t1;
OW569407.1_Cistogaster_globosa_genome_assembly,_chromosome:_5	AUGUSTUS	CDS	48002428	48002447	0.5	+	0	ID=g28978.t1.CDS1;Parent=g28978.t1;
OW569407.1_Cistogaster_globosa_genome_assembly,_chromosome:_5	AUGUSTUS	exon	48002428	48002447	.	+	.	ID=g28978.t1.exon1;Parent=g28978.t1;
OW569407.1_Cistogaster_globosa_genome_assembly,_chromosome:_5	AUGUSTUS	intron	48002448	48003059	0.52	+	.	ID=g28978.t1.intron1;Parent=g28978.t1;
OW569407.1_Cistogaster_globosa_genome_assembly,_chromosome:_5	AUGUSTUS	CDS	48003060	48003183	0.99	+	1	ID=g28978.t1.CDS2;Parent=g28978.t1;
OW569407.1_Cistogaster_globosa_genome_assembly,_chromosome:_5	AUGUSTUS	exon	48003060	48003183	.	+	.	ID=g28978.t1.exon2;Parent=g28978.t1;
OW569407.1_Cistogaster_globosa_genome_assembly,_chromosome:_5	AUGUSTUS	intron	48003184	48003239	1	+	.	ID=g28978.t1.intron2;Parent=g28978.t1;
OW569407.1_Cistogaster_globosa_genome_assembly,_chromosome:_5	AUGUSTUS	CDS	48003240	48003320	1	+	0	ID=g28978.t1.CDS3;Parent=g28978.t1;
OW569407.1_Cistogaster_globosa_genome_assembly,_chromosome:_5	AUGUSTUS	exon	48003240	48003320	.	+	.	ID=g28978.t1.exon3;Parent=g28978.t1;
OW569407.1_Cistogaster_globosa_genome_assembly,_chromosome:_5	AUGUSTUS	stop_codon	48003318	48003320	.	+	0	ID=g28978.t1.stop1;Parent=g28978.t1;
OW569407.1_Cistogaster_globosa_genome_assembly,_chromosome:_5	AUGUSTUS	gene	48010180	48010759	.	+	.	ID=g28979;
OW569407.1_Cistogaster_globosa_genome_assembly,_chromosome:_5	AUGUSTUS	mRNA	48010180	48010759	0.87	+	.	ID=g28979.t1;Parent=g28979;
OW569407.1_Cistogaster_globosa_genome_assembly,_chromosome:_5	AUGUSTUS	start_codon	48010180	48010182	.	+	0	ID=g28979.t1.start1;Parent=g28979.t1;
OW569407.1_Cistogaster_globosa_genome_assembly,_chromosome:_5	AUGUSTUS	CDS	48010180	48010280	1	+	0	ID=g28979.t1.CDS1;Parent=g28979.t1;
OW569407.1_Cistogaster_globosa_genome_assembly,_chromosome:_5	AUGUSTUS	exon	48010180	48010280	.	+	.	ID=g28979.t1.exon1;Parent=g28979.t1;
OW569407.1_Cistogaster_globosa_genome_assembly,_chromosome:_5	AUGUSTUS	intron	48010281	48010368	0.87	+	.	ID=g28979.t1.intron1;Parent=g28979.t1;
OW569407.1_Cistogaster_globosa_genome_assembly,_chromosome:_5	AUGUSTUS	CDS	48010369	48010759	0.87	+	1	ID=g28979.t1.CDS2;Parent=g28979.t1;
OW569407.1_Cistogaster_globosa_genome_assembly,_chromosome:_5	AUGUSTUS	exon	48010369	48010759	.	+	.	ID=g28979.t1.exon2;Parent=g28979.t1;
OW569407.1_Cistogaster_globosa_genome_assembly,_chromosome:_5	AUGUSTUS	stop_codon	48010757	48010759	.	+	0	ID=g28979.t1.stop1;Parent=g28979.t1;
OW569407.1_Cistogaster_globosa_genome_assembly,_chromosome:_5	AUGUSTUS	gene	48013153	48016448	.	+	.	ID=g28980;
OW569407.1_Cistogaster_globosa_genome_assembly,_chromosome:_5	AUGUSTUS	mRNA	48013153	48016448	0.87	+	.	ID=g28980.t1;Parent=g28980;
OW569407.1_Cistogaster_globosa_genome_assembly,_chromosome:_5	AUGUSTUS	start_codon	48013153	48013155	.	+	0	ID=g28980.t1.start1;Parent=g28980.t1;
OW569407.1_Cistogaster_globosa_genome_assembly,_chromosome:_5	AUGUSTUS	CDS	48013153	48013198	0.92	+	0	ID=g28980.t1.CDS1;Parent=g28980.t1;
OW569407.1_Cistogaster_globosa_genome_assembly,_chromosome:_5	AUGUSTUS	exon	48013153	48013198	.	+	.	ID=g28980.t1.exon1;Parent=g28980.t1;
OW569407.1_Cistogaster_globosa_genome_assembly,_chromosome:_5	AUGUSTUS	intron	48013199	48015432	0.87	+	.	ID=g28980.t1.intron1;Parent=g28980.t1;
OW569407.1_Cistogaster_globosa_genome_assembly,_chromosome:_5	AUGUSTUS	CDS	48015433	48015576	0.87	+	2	ID=g28980.t1.CDS2;Parent=g28980.t1;
OW569407.1_Cistogaster_globosa_genome_assembly,_chromosome:_5	AUGUSTUS	exon	48015433	48015576	.	+	.	ID=g28980.t1.exon2;Parent=g28980.t1;
OW569407.1_Cistogaster_globosa_genome_assembly,_chromosome:_5	AUGUSTUS	intron	48015577	48015651	0.95	+	.	ID=g28980.t1.intron2;Parent=g28980.t1;
OW569407.1_Cistogaster_globosa_genome_assembly,_chromosome:_5	AUGUSTUS	CDS	48015652	48015687	0.95	+	2	ID=g28980.t1.CDS3;Parent=g28980.t1;
OW569407.1_Cistogaster_globosa_genome_assembly,_chromosome:_5	AUGUSTUS	exon	48015652	48015687	.	+	.	ID=g28980.t1.exon3;Parent=g28980.t1;
OW569407.1_Cistogaster_globosa_genome_assembly,_chromosome:_5	AUGUSTUS	intron	48015688	48016416	1	+	.	ID=g28980.t1.intron3;Parent=g28980.t1;
OW569407.1_Cistogaster_globosa_genome_assembly,_chromosome:_5	AUGUSTUS	CDS	48016417	48016448	1	+	2	ID=g28980.t1.CDS4;Parent=g28980.t1;
OW569407.1_Cistogaster_globosa_genome_assembly,_chromosome:_5	AUGUSTUS	exon	48016417	48016448	.	+	.	ID=g28980.t1.exon4;Parent=g28980.t1;
OW569407.1_Cistogaster_globosa_genome_assembly,_chromosome:_5	AUGUSTUS	stop_codon	48016446	48016448	.	+	0	ID=g28980.t1.stop1;Parent=g28980.t1;
OW569407.1_Cistogaster_globosa_genome_assembly,_chromosome:_5	AUGUSTUS	gene	48030828	48033999	.	+	.	ID=g28981;
OW569407.1_Cistogaster_globosa_genome_assembly,_chromosome:_5	AUGUSTUS	mRNA	48030828	48033999	0.85	+	.	ID=g28981.t1;Parent=g28981;
OW569407.1_Cistogaster_globosa_genome_assembly,_chromosome:_5	AUGUSTUS	start_codon	48030828	48030830	.	+	0	ID=g28981.t1.start1;Parent=g28981.t1;
OW569407.1_Cistogaster_globosa_genome_assembly,_chromosome:_5	AUGUSTUS	CDS	48030828	48030938	0.86	+	0	ID=g28981.t1.CDS1;Parent=g28981.t1;
OW569407.1_Cistogaster_globosa_genome_assembly,_chromosome:_5	AUGUSTUS	exon	48030828	48030938	.	+	.	ID=g28981.t1.exon1;Parent=g28981.t1;
OW569407.1_Cistogaster_globosa_genome_assembly,_chromosome:_5	AUGUSTUS	intron	48030939	48032960	0.86	+	.	ID=g28981.t1.intron1;Parent=g28981.t1;
OW569407.1_Cistogaster_globosa_genome_assembly,_chromosome:_5	AUGUSTUS	CDS	48032961	48033111	1	+	0	ID=g28981.t1.CDS2;Parent=g28981.t1;
OW569407.1_Cistogaster_globosa_genome_assembly,_chromosome:_5	AUGUSTUS	exon	48032961	48033111	.	+	.	ID=g28981.t1.exon2;Parent=g28981.t1;
OW569407.1_Cistogaster_globosa_genome_assembly,_chromosome:_5	AUGUSTUS	intron	48033112	48033702	0.99	+	.	ID=g28981.t1.intron2;Parent=g28981.t1;
OW569407.1_Cistogaster_globosa_genome_assembly,_chromosome:_5	AUGUSTUS	CDS	48033703	48033831	0.99	+	2	ID=g28981.t1.CDS3;Parent=g28981.t1;
OW569407.1_Cistogaster_globosa_genome_assembly,_chromosome:_5	AUGUSTUS	exon	48033703	48033831	.	+	.	ID=g28981.t1.exon3;Parent=g28981.t1;
OW569407.1_Cistogaster_globosa_genome_assembly,_chromosome:_5	AUGUSTUS	intron	48033832	48033895	1	+	.	ID=g28981.t1.intron3;Parent=g28981.t1;
OW569407.1_Cistogaster_globosa_genome_assembly,_chromosome:_5	AUGUSTUS	CDS	48033896	48033999	1	+	2	ID=g28981.t1.CDS4;Parent=g28981.t1;
OW569407.1_Cistogaster_globosa_genome_assembly,_chromosome:_5	AUGUSTUS	exon	48033896	48033999	.	+	.	ID=g28981.t1.exon4;Parent=g28981.t1;
OW569407.1_Cistogaster_globosa_genome_assembly,_chromosome:_5	AUGUSTUS	stop_codon	48033997	48033999	.	+	0	ID=g28981.t1.stop1;Parent=g28981.t1;
OW569407.1_Cistogaster_globosa_genome_assembly,_chromosome:_5	GeneMark.hmm3	gene	48058038	48058275	.	-	.	ID=g28982;
OW569407.1_Cistogaster_globosa_genome_assembly,_chromosome:_5	GeneMark.hmm3	mRNA	48058038	48058275	.	-	.	ID=g28982.t1;Parent=g28982;
OW569407.1_Cistogaster_globosa_genome_assembly,_chromosome:_5	GeneMark.hmm3	stop_codon	48058038	48058040	.	-	0	ID=g28982.t1.stop1;Parent=g28982.t1;
OW569407.1_Cistogaster_globosa_genome_assembly,_chromosome:_5	GeneMark.hmm3	CDS	48058038	48058130	.	-	0	ID=g28982.t1.CDS1;Parent=g28982.t1;
OW569407.1_Cistogaster_globosa_genome_assembly,_chromosome:_5	GeneMark.hmm3	exon	48058038	48058130	0	-	.	ID=g28982.t1.exon1;Parent=g28982.t1;
OW569407.1_Cistogaster_globosa_genome_assembly,_chromosome:_5	GeneMark.hmm3	intron	48058131	48058221	.	-	0	ID=g28982.t1.intron1;Parent=g28982.t1;
OW569407.1_Cistogaster_globosa_genome_assembly,_chromosome:_5	GeneMark.hmm3	CDS	48058222	48058275	.	-	0	ID=g28982.t1.CDS2;Parent=g28982.t1;
OW569407.1_Cistogaster_globosa_genome_assembly,_chromosome:_5	GeneMark.hmm3	exon	48058222	48058275	0	-	.	ID=g28982.t1.exon2;Parent=g28982.t1;
OW569407.1_Cistogaster_globosa_genome_assembly,_chromosome:_5	GeneMark.hmm3	start_codon	48058273	48058275	.	-	0	ID=g28982.t1.start1;Parent=g28982.t1;
OW569407.1_Cistogaster_globosa_genome_assembly,_chromosome:_5	AUGUSTUS	gene	48058547	48058824	.	-	.	ID=g28983;
OW569407.1_Cistogaster_globosa_genome_assembly,_chromosome:_5	AUGUSTUS	mRNA	48058547	48058824	1	-	.	ID=g28983.t1;Parent=g28983;
OW569407.1_Cistogaster_globosa_genome_assembly,_chromosome:_5	AUGUSTUS	stop_codon	48058547	48058549	.	-	0	ID=g28983.t1.stop1;Parent=g28983.t1;
OW569407.1_Cistogaster_globosa_genome_assembly,_chromosome:_5	AUGUSTUS	CDS	48058547	48058684	1	-	0	ID=g28983.t1.CDS1;Parent=g28983.t1;
OW569407.1_Cistogaster_globosa_genome_assembly,_chromosome:_5	AUGUSTUS	exon	48058547	48058684	.	-	.	ID=g28983.t1.exon1;Parent=g28983.t1;
OW569407.1_Cistogaster_globosa_genome_assembly,_chromosome:_5	AUGUSTUS	intron	48058685	48058743	1	-	.	ID=g28983.t1.intron1;Parent=g28983.t1;
OW569407.1_Cistogaster_globosa_genome_assembly,_chromosome:_5	AUGUSTUS	CDS	48058744	48058824	1	-	0	ID=g28983.t1.CDS2;Parent=g28983.t1;
OW569407.1_Cistogaster_globosa_genome_assembly,_chromosome:_5	AUGUSTUS	exon	48058744	48058824	.	-	.	ID=g28983.t1.exon2;Parent=g28983.t1;
OW569407.1_Cistogaster_globosa_genome_assembly,_chromosome:_5	AUGUSTUS	start_codon	48058822	48058824	.	-	0	ID=g28983.t1.start1;Parent=g28983.t1;
OW569407.1_Cistogaster_globosa_genome_assembly,_chromosome:_5	GeneMark.hmm3	gene	48063362	48063599	.	-	.	ID=g28984;
OW569407.1_Cistogaster_globosa_genome_assembly,_chromosome:_5	GeneMark.hmm3	mRNA	48063362	48063599	.	-	.	ID=g28984.t1;Parent=g28984;
OW569407.1_Cistogaster_globosa_genome_assembly,_chromosome:_5	GeneMark.hmm3	stop_codon	48063362	48063364	.	-	0	ID=g28984.t1.stop1;Parent=g28984.t1;
OW569407.1_Cistogaster_globosa_genome_assembly,_chromosome:_5	GeneMark.hmm3	CDS	48063362	48063454	.	-	0	ID=g28984.t1.CDS1;Parent=g28984.t1;
OW569407.1_Cistogaster_globosa_genome_assembly,_chromosome:_5	GeneMark.hmm3	exon	48063362	48063454	0	-	.	ID=g28984.t1.exon1;Parent=g28984.t1;
OW569407.1_Cistogaster_globosa_genome_assembly,_chromosome:_5	GeneMark.hmm3	intron	48063455	48063545	.	-	0	ID=g28984.t1.intron1;Parent=g28984.t1;
OW569407.1_Cistogaster_globosa_genome_assembly,_chromosome:_5	GeneMark.hmm3	CDS	48063546	48063599	.	-	0	ID=g28984.t1.CDS2;Parent=g28984.t1;
OW569407.1_Cistogaster_globosa_genome_assembly,_chromosome:_5	GeneMark.hmm3	exon	48063546	48063599	0	-	.	ID=g28984.t1.exon2;Parent=g28984.t1;
OW569407.1_Cistogaster_globosa_genome_assembly,_chromosome:_5	GeneMark.hmm3	start_codon	48063597	48063599	.	-	0	ID=g28984.t1.start1;Parent=g28984.t1;
OW569407.1_Cistogaster_globosa_genome_assembly,_chromosome:_5	AUGUSTUS	gene	48063871	48064148	.	-	.	ID=g28985;
OW569407.1_Cistogaster_globosa_genome_assembly,_chromosome:_5	AUGUSTUS	mRNA	48063871	48064148	1	-	.	ID=g28985.t1;Parent=g28985;
OW569407.1_Cistogaster_globosa_genome_assembly,_chromosome:_5	AUGUSTUS	stop_codon	48063871	48063873	.	-	0	ID=g28985.t1.stop1;Parent=g28985.t1;
OW569407.1_Cistogaster_globosa_genome_assembly,_chromosome:_5	AUGUSTUS	CDS	48063871	48064008	1	-	0	ID=g28985.t1.CDS1;Parent=g28985.t1;
OW569407.1_Cistogaster_globosa_genome_assembly,_chromosome:_5	AUGUSTUS	exon	48063871	48064008	.	-	.	ID=g28985.t1.exon1;Parent=g28985.t1;
OW569407.1_Cistogaster_globosa_genome_assembly,_chromosome:_5	AUGUSTUS	intron	48064009	48064067	1	-	.	ID=g28985.t1.intron1;Parent=g28985.t1;
OW569407.1_Cistogaster_globosa_genome_assembly,_chromosome:_5	AUGUSTUS	CDS	48064068	48064148	1	-	0	ID=g28985.t1.CDS2;Parent=g28985.t1;
OW569407.1_Cistogaster_globosa_genome_assembly,_chromosome:_5	AUGUSTUS	exon	48064068	48064148	.	-	.	ID=g28985.t1.exon2;Parent=g28985.t1;
OW569407.1_Cistogaster_globosa_genome_assembly,_chromosome:_5	AUGUSTUS	start_codon	48064146	48064148	.	-	0	ID=g28985.t1.start1;Parent=g28985.t1;
OW569407.1_Cistogaster_globosa_genome_assembly,_chromosome:_5	AUGUSTUS	gene	48082796	48083029	.	+	.	ID=g28986;
OW569407.1_Cistogaster_globosa_genome_assembly,_chromosome:_5	AUGUSTUS	mRNA	48082796	48083029	0.81	+	.	ID=g28986.t1;Parent=g28986;
OW569407.1_Cistogaster_globosa_genome_assembly,_chromosome:_5	AUGUSTUS	start_codon	48082796	48082798	.	+	0	ID=g28986.t1.start1;Parent=g28986.t1;
OW569407.1_Cistogaster_globosa_genome_assembly,_chromosome:_5	AUGUSTUS	CDS	48082796	48083029	0.81	+	0	ID=g28986.t1.CDS1;Parent=g28986.t1;
OW569407.1_Cistogaster_globosa_genome_assembly,_chromosome:_5	AUGUSTUS	exon	48082796	48083029	.	+	.	ID=g28986.t1.exon1;Parent=g28986.t1;
OW569407.1_Cistogaster_globosa_genome_assembly,_chromosome:_5	AUGUSTUS	stop_codon	48083027	48083029	.	+	0	ID=g28986.t1.stop1;Parent=g28986.t1;
OW569407.1_Cistogaster_globosa_genome_assembly,_chromosome:_5	AUGUSTUS	gene	48083108	48084023	.	+	.	ID=g28987;
OW569407.1_Cistogaster_globosa_genome_assembly,_chromosome:_5	AUGUSTUS	mRNA	48083108	48084023	0.58	+	.	ID=g28987.t1;Parent=g28987;
OW569407.1_Cistogaster_globosa_genome_assembly,_chromosome:_5	AUGUSTUS	start_codon	48083108	48083110	.	+	0	ID=g28987.t1.start1;Parent=g28987.t1;
OW569407.1_Cistogaster_globosa_genome_assembly,_chromosome:_5	AUGUSTUS	CDS	48083108	48083358	0.58	+	0	ID=g28987.t1.CDS1;Parent=g28987.t1;
OW569407.1_Cistogaster_globosa_genome_assembly,_chromosome:_5	AUGUSTUS	exon	48083108	48083358	.	+	.	ID=g28987.t1.exon1;Parent=g28987.t1;
OW569407.1_Cistogaster_globosa_genome_assembly,_chromosome:_5	AUGUSTUS	intron	48083359	48083572	0.58	+	.	ID=g28987.t1.intron1;Parent=g28987.t1;
OW569407.1_Cistogaster_globosa_genome_assembly,_chromosome:_5	AUGUSTUS	CDS	48083573	48084023	1	+	1	ID=g28987.t1.CDS2;Parent=g28987.t1;
OW569407.1_Cistogaster_globosa_genome_assembly,_chromosome:_5	AUGUSTUS	exon	48083573	48084023	.	+	.	ID=g28987.t1.exon2;Parent=g28987.t1;
OW569407.1_Cistogaster_globosa_genome_assembly,_chromosome:_5	AUGUSTUS	stop_codon	48084021	48084023	.	+	0	ID=g28987.t1.stop1;Parent=g28987.t1;
OW569407.1_Cistogaster_globosa_genome_assembly,_chromosome:_5	AUGUSTUS	gene	48089048	48092323	.	+	.	ID=g28988;
OW569407.1_Cistogaster_globosa_genome_assembly,_chromosome:_5	AUGUSTUS	mRNA	48089048	48089278	1	+	.	ID=g28988.t1;Parent=g28988;
OW569407.1_Cistogaster_globosa_genome_assembly,_chromosome:_5	AUGUSTUS	start_codon	48089048	48089050	.	+	0	ID=g28988.t1.start1;Parent=g28988.t1;
OW569407.1_Cistogaster_globosa_genome_assembly,_chromosome:_5	AUGUSTUS	CDS	48089048	48089278	1	+	0	ID=g28988.t1.CDS1;Parent=g28988.t1;
OW569407.1_Cistogaster_globosa_genome_assembly,_chromosome:_5	AUGUSTUS	exon	48089048	48089278	.	+	.	ID=g28988.t1.exon1;Parent=g28988.t1;
OW569407.1_Cistogaster_globosa_genome_assembly,_chromosome:_5	AUGUSTUS	stop_codon	48089276	48089278	.	+	0	ID=g28988.t1.stop1;Parent=g28988.t1;
OW569407.1_Cistogaster_globosa_genome_assembly,_chromosome:_5	AUGUSTUS	mRNA	48089048	48092323	0.2	+	.	ID=g28988.t2;Parent=g28988;
OW569407.1_Cistogaster_globosa_genome_assembly,_chromosome:_5	AUGUSTUS	start_codon	48089048	48089050	.	+	0	ID=g28988.t2.start1;Parent=g28988.t2;
OW569407.1_Cistogaster_globosa_genome_assembly,_chromosome:_5	AUGUSTUS	CDS	48089048	48089179	0.91	+	0	ID=g28988.t2.CDS1;Parent=g28988.t2;
OW569407.1_Cistogaster_globosa_genome_assembly,_chromosome:_5	AUGUSTUS	exon	48089048	48089179	.	+	.	ID=g28988.t2.exon1;Parent=g28988.t2;
OW569407.1_Cistogaster_globosa_genome_assembly,_chromosome:_5	AUGUSTUS	intron	48089180	48089297	0.78	+	.	ID=g28988.t2.intron1;Parent=g28988.t2;
OW569407.1_Cistogaster_globosa_genome_assembly,_chromosome:_5	AUGUSTUS	CDS	48089298	48090029	0.26	+	0	ID=g28988.t2.CDS2;Parent=g28988.t2;
OW569407.1_Cistogaster_globosa_genome_assembly,_chromosome:_5	AUGUSTUS	exon	48089298	48090029	.	+	.	ID=g28988.t2.exon2;Parent=g28988.t2;
OW569407.1_Cistogaster_globosa_genome_assembly,_chromosome:_5	AUGUSTUS	intron	48090030	48090528	0.28	+	.	ID=g28988.t2.intron2;Parent=g28988.t2;
OW569407.1_Cistogaster_globosa_genome_assembly,_chromosome:_5	AUGUSTUS	CDS	48090529	48090640	0.9	+	0	ID=g28988.t2.CDS3;Parent=g28988.t2;
OW569407.1_Cistogaster_globosa_genome_assembly,_chromosome:_5	AUGUSTUS	exon	48090529	48090640	.	+	.	ID=g28988.t2.exon3;Parent=g28988.t2;
OW569407.1_Cistogaster_globosa_genome_assembly,_chromosome:_5	AUGUSTUS	intron	48090641	48091246	0.9	+	.	ID=g28988.t2.intron3;Parent=g28988.t2;
OW569407.1_Cistogaster_globosa_genome_assembly,_chromosome:_5	AUGUSTUS	CDS	48091247	48092176	0.92	+	2	ID=g28988.t2.CDS4;Parent=g28988.t2;
OW569407.1_Cistogaster_globosa_genome_assembly,_chromosome:_5	AUGUSTUS	exon	48091247	48092176	.	+	.	ID=g28988.t2.exon4;Parent=g28988.t2;
OW569407.1_Cistogaster_globosa_genome_assembly,_chromosome:_5	AUGUSTUS	intron	48092177	48092279	0.92	+	.	ID=g28988.t2.intron4;Parent=g28988.t2;
OW569407.1_Cistogaster_globosa_genome_assembly,_chromosome:_5	AUGUSTUS	CDS	48092280	48092323	0.99	+	2	ID=g28988.t2.CDS5;Parent=g28988.t2;
OW569407.1_Cistogaster_globosa_genome_assembly,_chromosome:_5	AUGUSTUS	exon	48092280	48092323	.	+	.	ID=g28988.t2.exon5;Parent=g28988.t2;
OW569407.1_Cistogaster_globosa_genome_assembly,_chromosome:_5	AUGUSTUS	stop_codon	48092321	48092323	.	+	0	ID=g28988.t2.stop1;Parent=g28988.t2;
OW569407.1_Cistogaster_globosa_genome_assembly,_chromosome:_5	AUGUSTUS	mRNA	48089520	48090389	0.66	+	.	ID=g28988.t3;Parent=g28988;
OW569407.1_Cistogaster_globosa_genome_assembly,_chromosome:_5	AUGUSTUS	start_codon	48089520	48089522	.	+	0	ID=g28988.t3.start1;Parent=g28988.t3;
OW569407.1_Cistogaster_globosa_genome_assembly,_chromosome:_5	AUGUSTUS	CDS	48089520	48090389	0.66	+	0	ID=g28988.t3.CDS1;Parent=g28988.t3;
OW569407.1_Cistogaster_globosa_genome_assembly,_chromosome:_5	AUGUSTUS	exon	48089520	48090389	.	+	.	ID=g28988.t3.exon1;Parent=g28988.t3;
OW569407.1_Cistogaster_globosa_genome_assembly,_chromosome:_5	AUGUSTUS	stop_codon	48090387	48090389	.	+	0	ID=g28988.t3.stop1;Parent=g28988.t3;
OW569407.1_Cistogaster_globosa_genome_assembly,_chromosome:_5	AUGUSTUS	gene	48093106	48093420	.	-	.	ID=g28989;
OW569407.1_Cistogaster_globosa_genome_assembly,_chromosome:_5	AUGUSTUS	mRNA	48093106	48093420	1	-	.	ID=g28989.t1;Parent=g28989;
OW569407.1_Cistogaster_globosa_genome_assembly,_chromosome:_5	AUGUSTUS	stop_codon	48093106	48093108	.	-	0	ID=g28989.t1.stop1;Parent=g28989.t1;
OW569407.1_Cistogaster_globosa_genome_assembly,_chromosome:_5	AUGUSTUS	CDS	48093106	48093420	1	-	0	ID=g28989.t1.CDS1;Parent=g28989.t1;
OW569407.1_Cistogaster_globosa_genome_assembly,_chromosome:_5	AUGUSTUS	exon	48093106	48093420	.	-	.	ID=g28989.t1.exon1;Parent=g28989.t1;
OW569407.1_Cistogaster_globosa_genome_assembly,_chromosome:_5	AUGUSTUS	start_codon	48093418	48093420	.	-	0	ID=g28989.t1.start1;Parent=g28989.t1;
OW569407.1_Cistogaster_globosa_genome_assembly,_chromosome:_5	GeneMark.hmm3	gene	48093473	48093610	.	-	.	ID=g28990;
OW569407.1_Cistogaster_globosa_genome_assembly,_chromosome:_5	GeneMark.hmm3	mRNA	48093473	48093610	.	-	.	ID=g28990.t1;Parent=g28990;
OW569407.1_Cistogaster_globosa_genome_assembly,_chromosome:_5	GeneMark.hmm3	stop_codon	48093473	48093475	.	-	0	ID=g28990.t1.stop1;Parent=g28990.t1;
OW569407.1_Cistogaster_globosa_genome_assembly,_chromosome:_5	GeneMark.hmm3	CDS	48093473	48093527	.	-	1	ID=g28990.t1.CDS1;Parent=g28990.t1;
OW569407.1_Cistogaster_globosa_genome_assembly,_chromosome:_5	GeneMark.hmm3	exon	48093473	48093527	0	-	.	ID=g28990.t1.exon1;Parent=g28990.t1;
OW569407.1_Cistogaster_globosa_genome_assembly,_chromosome:_5	GeneMark.hmm3	intron	48093528	48093590	.	-	0	ID=g28990.t1.intron1;Parent=g28990.t1;
OW569407.1_Cistogaster_globosa_genome_assembly,_chromosome:_5	GeneMark.hmm3	CDS	48093591	48093610	.	-	0	ID=g28990.t1.CDS2;Parent=g28990.t1;
OW569407.1_Cistogaster_globosa_genome_assembly,_chromosome:_5	GeneMark.hmm3	exon	48093591	48093610	0	-	.	ID=g28990.t1.exon2;Parent=g28990.t1;
OW569407.1_Cistogaster_globosa_genome_assembly,_chromosome:_5	GeneMark.hmm3	start_codon	48093608	48093610	.	-	0	ID=g28990.t1.start1;Parent=g28990.t1;
OW569407.1_Cistogaster_globosa_genome_assembly,_chromosome:_5	AUGUSTUS	gene	48093865	48095007	.	-	.	ID=g28991;
OW569407.1_Cistogaster_globosa_genome_assembly,_chromosome:_5	AUGUSTUS	mRNA	48093865	48095007	1	-	.	ID=g28991.t1;Parent=g28991;
OW569407.1_Cistogaster_globosa_genome_assembly,_chromosome:_5	AUGUSTUS	stop_codon	48093865	48093867	.	-	0	ID=g28991.t1.stop1;Parent=g28991.t1;
OW569407.1_Cistogaster_globosa_genome_assembly,_chromosome:_5	AUGUSTUS	CDS	48093865	48094010	1	-	2	ID=g28991.t1.CDS1;Parent=g28991.t1;
OW569407.1_Cistogaster_globosa_genome_assembly,_chromosome:_5	AUGUSTUS	exon	48093865	48094010	.	-	.	ID=g28991.t1.exon1;Parent=g28991.t1;
OW569407.1_Cistogaster_globosa_genome_assembly,_chromosome:_5	AUGUSTUS	intron	48094011	48094173	1	-	.	ID=g28991.t1.intron1;Parent=g28991.t1;
OW569407.1_Cistogaster_globosa_genome_assembly,_chromosome:_5	AUGUSTUS	CDS	48094174	48094522	1	-	0	ID=g28991.t1.CDS2;Parent=g28991.t1;
OW569407.1_Cistogaster_globosa_genome_assembly,_chromosome:_5	AUGUSTUS	exon	48094174	48094522	.	-	.	ID=g28991.t1.exon2;Parent=g28991.t1;
OW569407.1_Cistogaster_globosa_genome_assembly,_chromosome:_5	AUGUSTUS	intron	48094523	48094602	1	-	.	ID=g28991.t1.intron2;Parent=g28991.t1;
OW569407.1_Cistogaster_globosa_genome_assembly,_chromosome:_5	AUGUSTUS	CDS	48094603	48094817	1	-	2	ID=g28991.t1.CDS3;Parent=g28991.t1;
OW569407.1_Cistogaster_globosa_genome_assembly,_chromosome:_5	AUGUSTUS	exon	48094603	48094817	.	-	.	ID=g28991.t1.exon3;Parent=g28991.t1;
OW569407.1_Cistogaster_globosa_genome_assembly,_chromosome:_5	AUGUSTUS	intron	48094818	48094949	1	-	.	ID=g28991.t1.intron3;Parent=g28991.t1;
OW569407.1_Cistogaster_globosa_genome_assembly,_chromosome:_5	AUGUSTUS	CDS	48094950	48095007	1	-	0	ID=g28991.t1.CDS4;Parent=g28991.t1;
OW569407.1_Cistogaster_globosa_genome_assembly,_chromosome:_5	AUGUSTUS	exon	48094950	48095007	.	-	.	ID=g28991.t1.exon4;Parent=g28991.t1;
OW569407.1_Cistogaster_globosa_genome_assembly,_chromosome:_5	AUGUSTUS	start_codon	48095005	48095007	.	-	0	ID=g28991.t1.start1;Parent=g28991.t1;
OW569407.1_Cistogaster_globosa_genome_assembly,_chromosome:_5	AUGUSTUS	gene	48095895	48096407	.	-	.	ID=g28992;
OW569407.1_Cistogaster_globosa_genome_assembly,_chromosome:_5	AUGUSTUS	mRNA	48095895	48096407	1	-	.	ID=g28992.t1;Parent=g28992;
OW569407.1_Cistogaster_globosa_genome_assembly,_chromosome:_5	AUGUSTUS	stop_codon	48095895	48095897	.	-	0	ID=g28992.t1.stop1;Parent=g28992.t1;
OW569407.1_Cistogaster_globosa_genome_assembly,_chromosome:_5	AUGUSTUS	CDS	48095895	48096407	1	-	0	ID=g28992.t1.CDS1;Parent=g28992.t1;
OW569407.1_Cistogaster_globosa_genome_assembly,_chromosome:_5	AUGUSTUS	exon	48095895	48096407	.	-	.	ID=g28992.t1.exon1;Parent=g28992.t1;
OW569407.1_Cistogaster_globosa_genome_assembly,_chromosome:_5	AUGUSTUS	start_codon	48096405	48096407	.	-	0	ID=g28992.t1.start1;Parent=g28992.t1;
OW569407.1_Cistogaster_globosa_genome_assembly,_chromosome:_5	AUGUSTUS	gene	48132389	48135903	.	+	.	ID=g28993;
OW569407.1_Cistogaster_globosa_genome_assembly,_chromosome:_5	AUGUSTUS	mRNA	48132389	48135903	0.98	+	.	ID=g28993.t1;Parent=g28993;
OW569407.1_Cistogaster_globosa_genome_assembly,_chromosome:_5	AUGUSTUS	start_codon	48132389	48132391	.	+	0	ID=g28993.t1.start1;Parent=g28993.t1;
OW569407.1_Cistogaster_globosa_genome_assembly,_chromosome:_5	AUGUSTUS	CDS	48132389	48133171	0.98	+	0	ID=g28993.t1.CDS1;Parent=g28993.t1;
OW569407.1_Cistogaster_globosa_genome_assembly,_chromosome:_5	AUGUSTUS	exon	48132389	48133171	.	+	.	ID=g28993.t1.exon1;Parent=g28993.t1;
OW569407.1_Cistogaster_globosa_genome_assembly,_chromosome:_5	AUGUSTUS	intron	48133172	48135714	0.98	+	.	ID=g28993.t1.intron1;Parent=g28993.t1;
OW569407.1_Cistogaster_globosa_genome_assembly,_chromosome:_5	AUGUSTUS	CDS	48135715	48135903	1	+	0	ID=g28993.t1.CDS2;Parent=g28993.t1;
OW569407.1_Cistogaster_globosa_genome_assembly,_chromosome:_5	AUGUSTUS	exon	48135715	48135903	.	+	.	ID=g28993.t1.exon2;Parent=g28993.t1;
OW569407.1_Cistogaster_globosa_genome_assembly,_chromosome:_5	AUGUSTUS	stop_codon	48135901	48135903	.	+	0	ID=g28993.t1.stop1;Parent=g28993.t1;
OW569407.1_Cistogaster_globosa_genome_assembly,_chromosome:_5	AUGUSTUS	gene	48157031	48157393	.	-	.	ID=g28994;
OW569407.1_Cistogaster_globosa_genome_assembly,_chromosome:_5	AUGUSTUS	mRNA	48157031	48157393	1	-	.	ID=g28994.t1;Parent=g28994;
OW569407.1_Cistogaster_globosa_genome_assembly,_chromosome:_5	AUGUSTUS	stop_codon	48157031	48157033	.	-	0	ID=g28994.t1.stop1;Parent=g28994.t1;
OW569407.1_Cistogaster_globosa_genome_assembly,_chromosome:_5	AUGUSTUS	CDS	48157031	48157393	1	-	0	ID=g28994.t1.CDS1;Parent=g28994.t1;
OW569407.1_Cistogaster_globosa_genome_assembly,_chromosome:_5	AUGUSTUS	exon	48157031	48157393	.	-	.	ID=g28994.t1.exon1;Parent=g28994.t1;
OW569407.1_Cistogaster_globosa_genome_assembly,_chromosome:_5	AUGUSTUS	start_codon	48157391	48157393	.	-	0	ID=g28994.t1.start1;Parent=g28994.t1;
OW569407.1_Cistogaster_globosa_genome_assembly,_chromosome:_5	AUGUSTUS	gene	48160297	48161091	.	-	.	ID=g28995;
OW569407.1_Cistogaster_globosa_genome_assembly,_chromosome:_5	AUGUSTUS	mRNA	48160297	48161091	0.99	-	.	ID=g28995.t1;Parent=g28995;
OW569407.1_Cistogaster_globosa_genome_assembly,_chromosome:_5	AUGUSTUS	stop_codon	48160297	48160299	.	-	0	ID=g28995.t1.stop1;Parent=g28995.t1;
OW569407.1_Cistogaster_globosa_genome_assembly,_chromosome:_5	AUGUSTUS	CDS	48160297	48160362	0.99	-	0	ID=g28995.t1.CDS1;Parent=g28995.t1;
OW569407.1_Cistogaster_globosa_genome_assembly,_chromosome:_5	AUGUSTUS	exon	48160297	48160362	.	-	.	ID=g28995.t1.exon1;Parent=g28995.t1;
OW569407.1_Cistogaster_globosa_genome_assembly,_chromosome:_5	AUGUSTUS	intron	48160363	48160417	1	-	.	ID=g28995.t1.intron1;Parent=g28995.t1;
OW569407.1_Cistogaster_globosa_genome_assembly,_chromosome:_5	AUGUSTUS	CDS	48160418	48160525	1	-	0	ID=g28995.t1.CDS2;Parent=g28995.t1;
OW569407.1_Cistogaster_globosa_genome_assembly,_chromosome:_5	AUGUSTUS	exon	48160418	48160525	.	-	.	ID=g28995.t1.exon2;Parent=g28995.t1;
OW569407.1_Cistogaster_globosa_genome_assembly,_chromosome:_5	AUGUSTUS	intron	48160526	48160589	1	-	.	ID=g28995.t1.intron2;Parent=g28995.t1;
OW569407.1_Cistogaster_globosa_genome_assembly,_chromosome:_5	AUGUSTUS	CDS	48160590	48160697	1	-	0	ID=g28995.t1.CDS3;Parent=g28995.t1;
OW569407.1_Cistogaster_globosa_genome_assembly,_chromosome:_5	AUGUSTUS	exon	48160590	48160697	.	-	.	ID=g28995.t1.exon3;Parent=g28995.t1;
OW569407.1_Cistogaster_globosa_genome_assembly,_chromosome:_5	AUGUSTUS	intron	48160698	48160770	1	-	.	ID=g28995.t1.intron3;Parent=g28995.t1;
OW569407.1_Cistogaster_globosa_genome_assembly,_chromosome:_5	AUGUSTUS	CDS	48160771	48160881	1	-	0	ID=g28995.t1.CDS4;Parent=g28995.t1;
OW569407.1_Cistogaster_globosa_genome_assembly,_chromosome:_5	AUGUSTUS	exon	48160771	48160881	.	-	.	ID=g28995.t1.exon4;Parent=g28995.t1;
OW569407.1_Cistogaster_globosa_genome_assembly,_chromosome:_5	AUGUSTUS	intron	48160882	48160932	1	-	.	ID=g28995.t1.intron4;Parent=g28995.t1;
OW569407.1_Cistogaster_globosa_genome_assembly,_chromosome:_5	AUGUSTUS	CDS	48160933	48161091	1	-	0	ID=g28995.t1.CDS5;Parent=g28995.t1;
OW569407.1_Cistogaster_globosa_genome_assembly,_chromosome:_5	AUGUSTUS	exon	48160933	48161091	.	-	.	ID=g28995.t1.exon5;Parent=g28995.t1;
OW569407.1_Cistogaster_globosa_genome_assembly,_chromosome:_5	AUGUSTUS	start_codon	48161089	48161091	.	-	0	ID=g28995.t1.start1;Parent=g28995.t1;
OW569407.1_Cistogaster_globosa_genome_assembly,_chromosome:_5	AUGUSTUS	gene	48168920	48169858	.	-	.	ID=g28996;
OW569407.1_Cistogaster_globosa_genome_assembly,_chromosome:_5	AUGUSTUS	mRNA	48168920	48169858	0.51	-	.	ID=g28996.t1;Parent=g28996;
OW569407.1_Cistogaster_globosa_genome_assembly,_chromosome:_5	AUGUSTUS	stop_codon	48168920	48168922	.	-	0	ID=g28996.t1.stop1;Parent=g28996.t1;
OW569407.1_Cistogaster_globosa_genome_assembly,_chromosome:_5	AUGUSTUS	CDS	48168920	48168930	0.76	-	2	ID=g28996.t1.CDS1;Parent=g28996.t1;
OW569407.1_Cistogaster_globosa_genome_assembly,_chromosome:_5	AUGUSTUS	exon	48168920	48168930	.	-	.	ID=g28996.t1.exon1;Parent=g28996.t1;
OW569407.1_Cistogaster_globosa_genome_assembly,_chromosome:_5	AUGUSTUS	intron	48168931	48169392	0.51	-	.	ID=g28996.t1.intron1;Parent=g28996.t1;
OW569407.1_Cistogaster_globosa_genome_assembly,_chromosome:_5	AUGUSTUS	CDS	48169393	48169858	0.59	-	0	ID=g28996.t1.CDS2;Parent=g28996.t1;
OW569407.1_Cistogaster_globosa_genome_assembly,_chromosome:_5	AUGUSTUS	exon	48169393	48169858	.	-	.	ID=g28996.t1.exon2;Parent=g28996.t1;
OW569407.1_Cistogaster_globosa_genome_assembly,_chromosome:_5	AUGUSTUS	start_codon	48169856	48169858	.	-	0	ID=g28996.t1.start1;Parent=g28996.t1;
OW569407.1_Cistogaster_globosa_genome_assembly,_chromosome:_5	AUGUSTUS	gene	48169972	48172794	.	-	.	ID=g28997;
OW569407.1_Cistogaster_globosa_genome_assembly,_chromosome:_5	AUGUSTUS	mRNA	48169972	48172794	1	-	.	ID=g28997.t1;Parent=g28997;
OW569407.1_Cistogaster_globosa_genome_assembly,_chromosome:_5	AUGUSTUS	stop_codon	48169972	48169974	.	-	0	ID=g28997.t1.stop1;Parent=g28997.t1;
OW569407.1_Cistogaster_globosa_genome_assembly,_chromosome:_5	AUGUSTUS	CDS	48169972	48172794	1	-	0	ID=g28997.t1.CDS1;Parent=g28997.t1;
OW569407.1_Cistogaster_globosa_genome_assembly,_chromosome:_5	AUGUSTUS	exon	48169972	48172794	.	-	.	ID=g28997.t1.exon1;Parent=g28997.t1;
OW569407.1_Cistogaster_globosa_genome_assembly,_chromosome:_5	AUGUSTUS	start_codon	48172792	48172794	.	-	0	ID=g28997.t1.start1;Parent=g28997.t1;
OW569407.1_Cistogaster_globosa_genome_assembly,_chromosome:_5	AUGUSTUS	gene	48175875	48176421	.	+	.	ID=g28998;
OW569407.1_Cistogaster_globosa_genome_assembly,_chromosome:_5	AUGUSTUS	mRNA	48175875	48176421	0.63	+	.	ID=g28998.t1;Parent=g28998;
OW569407.1_Cistogaster_globosa_genome_assembly,_chromosome:_5	AUGUSTUS	start_codon	48175875	48175877	.	+	0	ID=g28998.t1.start1;Parent=g28998.t1;
OW569407.1_Cistogaster_globosa_genome_assembly,_chromosome:_5	AUGUSTUS	CDS	48175875	48175994	0.82	+	0	ID=g28998.t1.CDS1;Parent=g28998.t1;
OW569407.1_Cistogaster_globosa_genome_assembly,_chromosome:_5	AUGUSTUS	exon	48175875	48175994	.	+	.	ID=g28998.t1.exon1;Parent=g28998.t1;
OW569407.1_Cistogaster_globosa_genome_assembly,_chromosome:_5	AUGUSTUS	intron	48175995	48176127	0.63	+	.	ID=g28998.t1.intron1;Parent=g28998.t1;
OW569407.1_Cistogaster_globosa_genome_assembly,_chromosome:_5	AUGUSTUS	CDS	48176128	48176421	0.69	+	0	ID=g28998.t1.CDS2;Parent=g28998.t1;
OW569407.1_Cistogaster_globosa_genome_assembly,_chromosome:_5	AUGUSTUS	exon	48176128	48176421	.	+	.	ID=g28998.t1.exon2;Parent=g28998.t1;
OW569407.1_Cistogaster_globosa_genome_assembly,_chromosome:_5	AUGUSTUS	stop_codon	48176419	48176421	.	+	0	ID=g28998.t1.stop1;Parent=g28998.t1;
OW569407.1_Cistogaster_globosa_genome_assembly,_chromosome:_5	AUGUSTUS	gene	48193650	48194446	.	-	.	ID=g28999;
OW569407.1_Cistogaster_globosa_genome_assembly,_chromosome:_5	AUGUSTUS	mRNA	48193676	48194446	0.94	-	.	ID=g28999.t1;Parent=g28999;
OW569407.1_Cistogaster_globosa_genome_assembly,_chromosome:_5	AUGUSTUS	CDS	48193676	48193678	1	-	0	ID=g28999.t1.CDS1;Parent=g28999.t1;
OW569407.1_Cistogaster_globosa_genome_assembly,_chromosome:_5	AUGUSTUS	exon	48193676	48193678	.	-	.	ID=g28999.t1.exon1;Parent=g28999.t1;
OW569407.1_Cistogaster_globosa_genome_assembly,_chromosome:_5	AUGUSTUS	stop_codon	48193676	48193678	.	-	0	ID=g28999.t1.stop1;Parent=g28999.t1;
OW569407.1_Cistogaster_globosa_genome_assembly,_chromosome:_5	AUGUSTUS	intron	48193679	48193739	0.94	-	.	ID=g28999.t1.intron1;Parent=g28999.t1;
OW569407.1_Cistogaster_globosa_genome_assembly,_chromosome:_5	AUGUSTUS	CDS	48193740	48193762	0.94	-	2	ID=g28999.t1.CDS2;Parent=g28999.t1;
OW569407.1_Cistogaster_globosa_genome_assembly,_chromosome:_5	AUGUSTUS	exon	48193740	48193762	.	-	.	ID=g28999.t1.exon2;Parent=g28999.t1;
OW569407.1_Cistogaster_globosa_genome_assembly,_chromosome:_5	AUGUSTUS	intron	48193763	48193823	1	-	.	ID=g28999.t1.intron2;Parent=g28999.t1;
OW569407.1_Cistogaster_globosa_genome_assembly,_chromosome:_5	AUGUSTUS	CDS	48193824	48193983	1	-	0	ID=g28999.t1.CDS3;Parent=g28999.t1;
OW569407.1_Cistogaster_globosa_genome_assembly,_chromosome:_5	AUGUSTUS	exon	48193824	48193983	.	-	.	ID=g28999.t1.exon3;Parent=g28999.t1;
OW569407.1_Cistogaster_globosa_genome_assembly,_chromosome:_5	AUGUSTUS	intron	48193984	48194049	1	-	.	ID=g28999.t1.intron3;Parent=g28999.t1;
OW569407.1_Cistogaster_globosa_genome_assembly,_chromosome:_5	AUGUSTUS	CDS	48194050	48194333	1	-	2	ID=g28999.t1.CDS4;Parent=g28999.t1;
OW569407.1_Cistogaster_globosa_genome_assembly,_chromosome:_5	AUGUSTUS	exon	48194050	48194333	.	-	.	ID=g28999.t1.exon4;Parent=g28999.t1;
OW569407.1_Cistogaster_globosa_genome_assembly,_chromosome:_5	AUGUSTUS	intron	48194334	48194394	1	-	.	ID=g28999.t1.intron4;Parent=g28999.t1;
OW569407.1_Cistogaster_globosa_genome_assembly,_chromosome:_5	AUGUSTUS	CDS	48194395	48194446	1	-	0	ID=g28999.t1.CDS5;Parent=g28999.t1;
OW569407.1_Cistogaster_globosa_genome_assembly,_chromosome:_5	AUGUSTUS	exon	48194395	48194446	.	-	.	ID=g28999.t1.exon5;Parent=g28999.t1;
OW569407.1_Cistogaster_globosa_genome_assembly,_chromosome:_5	AUGUSTUS	start_codon	48194444	48194446	.	-	0	ID=g28999.t1.start1;Parent=g28999.t1;
OW569407.1_Cistogaster_globosa_genome_assembly,_chromosome:_5	GeneMark.hmm3	mRNA	48193650	48194446	.	-	.	ID=g28999.t2;Parent=g28999;
OW569407.1_Cistogaster_globosa_genome_assembly,_chromosome:_5	GeneMark.hmm3	stop_codon	48193650	48193652	.	-	0	ID=g28999.t2.stop1;Parent=g28999.t2;
OW569407.1_Cistogaster_globosa_genome_assembly,_chromosome:_5	GeneMark.hmm3	CDS	48193650	48193762	.	-	2	ID=g28999.t2.CDS1;Parent=g28999.t2;
OW569407.1_Cistogaster_globosa_genome_assembly,_chromosome:_5	GeneMark.hmm3	exon	48193650	48193762	0	-	.	ID=g28999.t2.exon1;Parent=g28999.t2;
OW569407.1_Cistogaster_globosa_genome_assembly,_chromosome:_5	GeneMark.hmm3	intron	48193763	48193823	.	-	0	ID=g28999.t2.intron1;Parent=g28999.t2;
OW569407.1_Cistogaster_globosa_genome_assembly,_chromosome:_5	GeneMark.hmm3	CDS	48193824	48193983	.	-	0	ID=g28999.t2.CDS2;Parent=g28999.t2;
OW569407.1_Cistogaster_globosa_genome_assembly,_chromosome:_5	GeneMark.hmm3	exon	48193824	48193983	0	-	.	ID=g28999.t2.exon2;Parent=g28999.t2;
OW569407.1_Cistogaster_globosa_genome_assembly,_chromosome:_5	GeneMark.hmm3	intron	48193984	48194049	.	-	2	ID=g28999.t2.intron2;Parent=g28999.t2;
OW569407.1_Cistogaster_globosa_genome_assembly,_chromosome:_5	GeneMark.hmm3	CDS	48194050	48194333	.	-	2	ID=g28999.t2.CDS3;Parent=g28999.t2;
OW569407.1_Cistogaster_globosa_genome_assembly,_chromosome:_5	GeneMark.hmm3	exon	48194050	48194333	0	-	.	ID=g28999.t2.exon3;Parent=g28999.t2;
OW569407.1_Cistogaster_globosa_genome_assembly,_chromosome:_5	GeneMark.hmm3	intron	48194334	48194394	.	-	0	ID=g28999.t2.intron3;Parent=g28999.t2;
OW569407.1_Cistogaster_globosa_genome_assembly,_chromosome:_5	GeneMark.hmm3	CDS	48194395	48194446	.	-	0	ID=g28999.t2.CDS4;Parent=g28999.t2;
OW569407.1_Cistogaster_globosa_genome_assembly,_chromosome:_5	GeneMark.hmm3	exon	48194395	48194446	0	-	.	ID=g28999.t2.exon4;Parent=g28999.t2;
OW569407.1_Cistogaster_globosa_genome_assembly,_chromosome:_5	GeneMark.hmm3	start_codon	48194444	48194446	.	-	0	ID=g28999.t2.start1;Parent=g28999.t2;
OW569407.1_Cistogaster_globosa_genome_assembly,_chromosome:_5	AUGUSTUS	gene	48195416	48196514	.	-	.	ID=g29000;
OW569407.1_Cistogaster_globosa_genome_assembly,_chromosome:_5	AUGUSTUS	mRNA	48195416	48196514	0.93	-	.	ID=g29000.t1;Parent=g29000;
OW569407.1_Cistogaster_globosa_genome_assembly,_chromosome:_5	AUGUSTUS	stop_codon	48195416	48195418	.	-	0	ID=g29000.t1.stop1;Parent=g29000.t1;
OW569407.1_Cistogaster_globosa_genome_assembly,_chromosome:_5	AUGUSTUS	CDS	48195416	48195490	0.95	-	0	ID=g29000.t1.CDS1;Parent=g29000.t1;
OW569407.1_Cistogaster_globosa_genome_assembly,_chromosome:_5	AUGUSTUS	exon	48195416	48195490	.	-	.	ID=g29000.t1.exon1;Parent=g29000.t1;
OW569407.1_Cistogaster_globosa_genome_assembly,_chromosome:_5	AUGUSTUS	intron	48195491	48196115	0.95	-	.	ID=g29000.t1.intron1;Parent=g29000.t1;
OW569407.1_Cistogaster_globosa_genome_assembly,_chromosome:_5	AUGUSTUS	CDS	48196116	48196265	1	-	0	ID=g29000.t1.CDS2;Parent=g29000.t1;
OW569407.1_Cistogaster_globosa_genome_assembly,_chromosome:_5	AUGUSTUS	exon	48196116	48196265	.	-	.	ID=g29000.t1.exon2;Parent=g29000.t1;
OW569407.1_Cistogaster_globosa_genome_assembly,_chromosome:_5	AUGUSTUS	intron	48196266	48196442	0.98	-	.	ID=g29000.t1.intron2;Parent=g29000.t1;
OW569407.1_Cistogaster_globosa_genome_assembly,_chromosome:_5	AUGUSTUS	CDS	48196443	48196514	0.98	-	0	ID=g29000.t1.CDS3;Parent=g29000.t1;
OW569407.1_Cistogaster_globosa_genome_assembly,_chromosome:_5	AUGUSTUS	exon	48196443	48196514	.	-	.	ID=g29000.t1.exon3;Parent=g29000.t1;
OW569407.1_Cistogaster_globosa_genome_assembly,_chromosome:_5	AUGUSTUS	start_codon	48196512	48196514	.	-	0	ID=g29000.t1.start1;Parent=g29000.t1;
OW569407.1_Cistogaster_globosa_genome_assembly,_chromosome:_5	AUGUSTUS	gene	48197966	48198403	.	+	.	ID=g29001;
OW569407.1_Cistogaster_globosa_genome_assembly,_chromosome:_5	AUGUSTUS	mRNA	48197966	48198403	1	+	.	ID=g29001.t1;Parent=g29001;
OW569407.1_Cistogaster_globosa_genome_assembly,_chromosome:_5	AUGUSTUS	start_codon	48197966	48197968	.	+	0	ID=g29001.t1.start1;Parent=g29001.t1;
OW569407.1_Cistogaster_globosa_genome_assembly,_chromosome:_5	AUGUSTUS	CDS	48197966	48198403	1	+	0	ID=g29001.t1.CDS1;Parent=g29001.t1;
OW569407.1_Cistogaster_globosa_genome_assembly,_chromosome:_5	AUGUSTUS	exon	48197966	48198403	.	+	.	ID=g29001.t1.exon1;Parent=g29001.t1;
OW569407.1_Cistogaster_globosa_genome_assembly,_chromosome:_5	AUGUSTUS	stop_codon	48198401	48198403	.	+	0	ID=g29001.t1.stop1;Parent=g29001.t1;
OW569407.1_Cistogaster_globosa_genome_assembly,_chromosome:_5	AUGUSTUS	gene	48199739	48200436	.	+	.	ID=g29002;
OW569407.1_Cistogaster_globosa_genome_assembly,_chromosome:_5	AUGUSTUS	mRNA	48199739	48200338	1	+	.	ID=g29002.t1;Parent=g29002;
OW569407.1_Cistogaster_globosa_genome_assembly,_chromosome:_5	AUGUSTUS	start_codon	48199739	48199741	.	+	0	ID=g29002.t1.start1;Parent=g29002.t1;
OW569407.1_Cistogaster_globosa_genome_assembly,_chromosome:_5	AUGUSTUS	CDS	48199739	48200338	1	+	0	ID=g29002.t1.CDS1;Parent=g29002.t1;
OW569407.1_Cistogaster_globosa_genome_assembly,_chromosome:_5	AUGUSTUS	exon	48199739	48200338	.	+	.	ID=g29002.t1.exon1;Parent=g29002.t1;
```
