## Supplemental File S2 for "The genome of *Istocheta aldrichi* (Diptera: Tachinidae), a parasitoid of the Japanese beetle, *Popillia japonica* (Coleoptera: Scarabaeidae)": CALMVC010000001.1_Cistogaster_globosa.gff3 (part 54 of 64)

```
OW569407.1_Cistogaster_globosa_genome_assembly,_chromosome:_5	AUGUSTUS	stop_codon	48200336	48200338	.	+	0	ID=g29002.t1.stop1;Parent=g29002.t1;
OW569407.1_Cistogaster_globosa_genome_assembly,_chromosome:_5	AUGUSTUS	mRNA	48199739	48200436	0.76	+	.	ID=g29002.t2;Parent=g29002;
OW569407.1_Cistogaster_globosa_genome_assembly,_chromosome:_5	AUGUSTUS	start_codon	48199739	48199741	.	+	0	ID=g29002.t2.start1;Parent=g29002.t2;
OW569407.1_Cistogaster_globosa_genome_assembly,_chromosome:_5	AUGUSTUS	CDS	48199739	48200229	0.84	+	0	ID=g29002.t2.CDS1;Parent=g29002.t2;
OW569407.1_Cistogaster_globosa_genome_assembly,_chromosome:_5	AUGUSTUS	exon	48199739	48200229	.	+	.	ID=g29002.t2.exon1;Parent=g29002.t2;
OW569407.1_Cistogaster_globosa_genome_assembly,_chromosome:_5	AUGUSTUS	intron	48200230	48200411	0.76	+	.	ID=g29002.t2.intron1;Parent=g29002.t2;
OW569407.1_Cistogaster_globosa_genome_assembly,_chromosome:_5	AUGUSTUS	CDS	48200412	48200436	0.76	+	1	ID=g29002.t2.CDS2;Parent=g29002.t2;
OW569407.1_Cistogaster_globosa_genome_assembly,_chromosome:_5	AUGUSTUS	exon	48200412	48200436	.	+	.	ID=g29002.t2.exon2;Parent=g29002.t2;
OW569407.1_Cistogaster_globosa_genome_assembly,_chromosome:_5	AUGUSTUS	stop_codon	48200434	48200436	.	+	0	ID=g29002.t2.stop1;Parent=g29002.t2;
OW569407.1_Cistogaster_globosa_genome_assembly,_chromosome:_5	AUGUSTUS	gene	48210233	48211426	.	-	.	ID=g29003;
OW569407.1_Cistogaster_globosa_genome_assembly,_chromosome:_5	AUGUSTUS	mRNA	48210233	48211426	0.28	-	.	ID=g29003.t1;Parent=g29003;
OW569407.1_Cistogaster_globosa_genome_assembly,_chromosome:_5	AUGUSTUS	stop_codon	48210233	48210235	.	-	0	ID=g29003.t1.stop1;Parent=g29003.t1;
OW569407.1_Cistogaster_globosa_genome_assembly,_chromosome:_5	AUGUSTUS	CDS	48210233	48210296	0.88	-	1	ID=g29003.t1.CDS1;Parent=g29003.t1;
OW569407.1_Cistogaster_globosa_genome_assembly,_chromosome:_5	AUGUSTUS	exon	48210233	48210296	.	-	.	ID=g29003.t1.exon1;Parent=g29003.t1;
OW569407.1_Cistogaster_globosa_genome_assembly,_chromosome:_5	AUGUSTUS	intron	48210297	48210490	0.86	-	.	ID=g29003.t1.intron1;Parent=g29003.t1;
OW569407.1_Cistogaster_globosa_genome_assembly,_chromosome:_5	AUGUSTUS	CDS	48210491	48210660	0.86	-	0	ID=g29003.t1.CDS2;Parent=g29003.t1;
OW569407.1_Cistogaster_globosa_genome_assembly,_chromosome:_5	AUGUSTUS	exon	48210491	48210660	.	-	.	ID=g29003.t1.exon2;Parent=g29003.t1;
OW569407.1_Cistogaster_globosa_genome_assembly,_chromosome:_5	AUGUSTUS	intron	48210661	48210726	0.85	-	.	ID=g29003.t1.intron2;Parent=g29003.t1;
OW569407.1_Cistogaster_globosa_genome_assembly,_chromosome:_5	AUGUSTUS	CDS	48210727	48210886	0.66	-	1	ID=g29003.t1.CDS3;Parent=g29003.t1;
OW569407.1_Cistogaster_globosa_genome_assembly,_chromosome:_5	AUGUSTUS	exon	48210727	48210886	.	-	.	ID=g29003.t1.exon3;Parent=g29003.t1;
OW569407.1_Cistogaster_globosa_genome_assembly,_chromosome:_5	AUGUSTUS	intron	48210887	48210958	0.79	-	.	ID=g29003.t1.intron3;Parent=g29003.t1;
OW569407.1_Cistogaster_globosa_genome_assembly,_chromosome:_5	AUGUSTUS	CDS	48210959	48211201	0.79	-	1	ID=g29003.t1.CDS4;Parent=g29003.t1;
OW569407.1_Cistogaster_globosa_genome_assembly,_chromosome:_5	AUGUSTUS	exon	48210959	48211201	.	-	.	ID=g29003.t1.exon4;Parent=g29003.t1;
OW569407.1_Cistogaster_globosa_genome_assembly,_chromosome:_5	AUGUSTUS	intron	48211202	48211267	1	-	.	ID=g29003.t1.intron4;Parent=g29003.t1;
OW569407.1_Cistogaster_globosa_genome_assembly,_chromosome:_5	AUGUSTUS	CDS	48211268	48211303	0.73	-	1	ID=g29003.t1.CDS5;Parent=g29003.t1;
OW569407.1_Cistogaster_globosa_genome_assembly,_chromosome:_5	AUGUSTUS	exon	48211268	48211303	.	-	.	ID=g29003.t1.exon5;Parent=g29003.t1;
OW569407.1_Cistogaster_globosa_genome_assembly,_chromosome:_5	AUGUSTUS	intron	48211304	48211379	0.56	-	.	ID=g29003.t1.intron5;Parent=g29003.t1;
OW569407.1_Cistogaster_globosa_genome_assembly,_chromosome:_5	AUGUSTUS	CDS	48211380	48211426	0.59	-	0	ID=g29003.t1.CDS6;Parent=g29003.t1;
OW569407.1_Cistogaster_globosa_genome_assembly,_chromosome:_5	AUGUSTUS	exon	48211380	48211426	.	-	.	ID=g29003.t1.exon6;Parent=g29003.t1;
OW569407.1_Cistogaster_globosa_genome_assembly,_chromosome:_5	AUGUSTUS	start_codon	48211424	48211426	.	-	0	ID=g29003.t1.start1;Parent=g29003.t1;
OW569407.1_Cistogaster_globosa_genome_assembly,_chromosome:_5	AUGUSTUS	gene	48219234	48219593	.	-	.	ID=g29004;
OW569407.1_Cistogaster_globosa_genome_assembly,_chromosome:_5	AUGUSTUS	mRNA	48219234	48219593	1	-	.	ID=g29004.t1;Parent=g29004;
OW569407.1_Cistogaster_globosa_genome_assembly,_chromosome:_5	AUGUSTUS	stop_codon	48219234	48219236	.	-	0	ID=g29004.t1.stop1;Parent=g29004.t1;
OW569407.1_Cistogaster_globosa_genome_assembly,_chromosome:_5	AUGUSTUS	CDS	48219234	48219593	1	-	0	ID=g29004.t1.CDS1;Parent=g29004.t1;
OW569407.1_Cistogaster_globosa_genome_assembly,_chromosome:_5	AUGUSTUS	exon	48219234	48219593	.	-	.	ID=g29004.t1.exon1;Parent=g29004.t1;
OW569407.1_Cistogaster_globosa_genome_assembly,_chromosome:_5	AUGUSTUS	start_codon	48219591	48219593	.	-	0	ID=g29004.t1.start1;Parent=g29004.t1;
OW569407.1_Cistogaster_globosa_genome_assembly,_chromosome:_5	AUGUSTUS	gene	48220472	48221270	.	-	.	ID=g29005;
OW569407.1_Cistogaster_globosa_genome_assembly,_chromosome:_5	AUGUSTUS	mRNA	48220472	48221270	0.48	-	.	ID=g29005.t1;Parent=g29005;
OW569407.1_Cistogaster_globosa_genome_assembly,_chromosome:_5	AUGUSTUS	stop_codon	48220472	48220474	.	-	0	ID=g29005.t1.stop1;Parent=g29005.t1;
OW569407.1_Cistogaster_globosa_genome_assembly,_chromosome:_5	AUGUSTUS	CDS	48220472	48220801	0.55	-	0	ID=g29005.t1.CDS1;Parent=g29005.t1;
OW569407.1_Cistogaster_globosa_genome_assembly,_chromosome:_5	AUGUSTUS	exon	48220472	48220801	.	-	.	ID=g29005.t1.exon1;Parent=g29005.t1;
OW569407.1_Cistogaster_globosa_genome_assembly,_chromosome:_5	AUGUSTUS	intron	48220802	48221198	0.48	-	.	ID=g29005.t1.intron1;Parent=g29005.t1;
OW569407.1_Cistogaster_globosa_genome_assembly,_chromosome:_5	AUGUSTUS	CDS	48221199	48221270	0.86	-	0	ID=g29005.t1.CDS2;Parent=g29005.t1;
OW569407.1_Cistogaster_globosa_genome_assembly,_chromosome:_5	AUGUSTUS	exon	48221199	48221270	.	-	.	ID=g29005.t1.exon2;Parent=g29005.t1;
OW569407.1_Cistogaster_globosa_genome_assembly,_chromosome:_5	AUGUSTUS	start_codon	48221268	48221270	.	-	0	ID=g29005.t1.start1;Parent=g29005.t1;
OW569407.1_Cistogaster_globosa_genome_assembly,_chromosome:_5	AUGUSTUS	mRNA	48220872	48221270	0.38	-	.	ID=g29005.t2;Parent=g29005;
OW569407.1_Cistogaster_globosa_genome_assembly,_chromosome:_5	AUGUSTUS	stop_codon	48220872	48220874	.	-	0	ID=g29005.t2.stop1;Parent=g29005.t2;
OW569407.1_Cistogaster_globosa_genome_assembly,_chromosome:_5	AUGUSTUS	CDS	48220872	48221270	0.38	-	0	ID=g29005.t2.CDS1;Parent=g29005.t2;
OW569407.1_Cistogaster_globosa_genome_assembly,_chromosome:_5	AUGUSTUS	exon	48220872	48221270	.	-	.	ID=g29005.t2.exon1;Parent=g29005.t2;
OW569407.1_Cistogaster_globosa_genome_assembly,_chromosome:_5	AUGUSTUS	start_codon	48221268	48221270	.	-	0	ID=g29005.t2.start1;Parent=g29005.t2;
OW569407.1_Cistogaster_globosa_genome_assembly,_chromosome:_5	AUGUSTUS	gene	48225405	48225725	.	+	.	ID=g29006;
OW569407.1_Cistogaster_globosa_genome_assembly,_chromosome:_5	AUGUSTUS	mRNA	48225405	48225725	1	+	.	ID=g29006.t1;Parent=g29006;
OW569407.1_Cistogaster_globosa_genome_assembly,_chromosome:_5	AUGUSTUS	start_codon	48225405	48225407	.	+	0	ID=g29006.t1.start1;Parent=g29006.t1;
OW569407.1_Cistogaster_globosa_genome_assembly,_chromosome:_5	AUGUSTUS	CDS	48225405	48225725	1	+	0	ID=g29006.t1.CDS1;Parent=g29006.t1;
OW569407.1_Cistogaster_globosa_genome_assembly,_chromosome:_5	AUGUSTUS	exon	48225405	48225725	.	+	.	ID=g29006.t1.exon1;Parent=g29006.t1;
OW569407.1_Cistogaster_globosa_genome_assembly,_chromosome:_5	AUGUSTUS	stop_codon	48225723	48225725	.	+	0	ID=g29006.t1.stop1;Parent=g29006.t1;
OW569407.1_Cistogaster_globosa_genome_assembly,_chromosome:_5	AUGUSTUS	gene	48241233	48242755	.	-	.	ID=g29007;
OW569407.1_Cistogaster_globosa_genome_assembly,_chromosome:_5	AUGUSTUS	mRNA	48241233	48242755	0.61	-	.	ID=g29007.t1;Parent=g29007;
OW569407.1_Cistogaster_globosa_genome_assembly,_chromosome:_5	AUGUSTUS	stop_codon	48241233	48241235	.	-	0	ID=g29007.t1.stop1;Parent=g29007.t1;
OW569407.1_Cistogaster_globosa_genome_assembly,_chromosome:_5	AUGUSTUS	CDS	48241233	48241239	1	-	1	ID=g29007.t1.CDS1;Parent=g29007.t1;
OW569407.1_Cistogaster_globosa_genome_assembly,_chromosome:_5	AUGUSTUS	exon	48241233	48241239	.	-	.	ID=g29007.t1.exon1;Parent=g29007.t1;
OW569407.1_Cistogaster_globosa_genome_assembly,_chromosome:_5	AUGUSTUS	intron	48241240	48241373	0.62	-	.	ID=g29007.t1.intron1;Parent=g29007.t1;
OW569407.1_Cistogaster_globosa_genome_assembly,_chromosome:_5	AUGUSTUS	CDS	48241374	48241414	0.61	-	0	ID=g29007.t1.CDS2;Parent=g29007.t1;
OW569407.1_Cistogaster_globosa_genome_assembly,_chromosome:_5	AUGUSTUS	exon	48241374	48241414	.	-	.	ID=g29007.t1.exon2;Parent=g29007.t1;
OW569407.1_Cistogaster_globosa_genome_assembly,_chromosome:_5	AUGUSTUS	intron	48241415	48241567	0.61	-	.	ID=g29007.t1.intron2;Parent=g29007.t1;
OW569407.1_Cistogaster_globosa_genome_assembly,_chromosome:_5	AUGUSTUS	CDS	48241568	48242755	0.61	-	0	ID=g29007.t1.CDS3;Parent=g29007.t1;
OW569407.1_Cistogaster_globosa_genome_assembly,_chromosome:_5	AUGUSTUS	exon	48241568	48242755	.	-	.	ID=g29007.t1.exon3;Parent=g29007.t1;
OW569407.1_Cistogaster_globosa_genome_assembly,_chromosome:_5	AUGUSTUS	start_codon	48242753	48242755	.	-	0	ID=g29007.t1.start1;Parent=g29007.t1;
OW569407.1_Cistogaster_globosa_genome_assembly,_chromosome:_5	AUGUSTUS	gene	48242389	48242755	.	-	.	ID=g29008;
OW569407.1_Cistogaster_globosa_genome_assembly,_chromosome:_5	AUGUSTUS	mRNA	48242389	48242755	0.79	-	.	ID=g29008.t1;Parent=g29008;
OW569407.1_Cistogaster_globosa_genome_assembly,_chromosome:_5	AUGUSTUS	stop_codon	48242389	48242391	.	-	0	ID=g29008.t1.stop1;Parent=g29008.t1;
OW569407.1_Cistogaster_globosa_genome_assembly,_chromosome:_5	AUGUSTUS	CDS	48242389	48242464	0.86	-	1	ID=g29008.t1.CDS1;Parent=g29008.t1;
OW569407.1_Cistogaster_globosa_genome_assembly,_chromosome:_5	AUGUSTUS	exon	48242389	48242464	.	-	.	ID=g29008.t1.exon1;Parent=g29008.t1;
OW569407.1_Cistogaster_globosa_genome_assembly,_chromosome:_5	AUGUSTUS	intron	48242465	48242528	0.79	-	.	ID=g29008.t1.intron1;Parent=g29008.t1;
OW569407.1_Cistogaster_globosa_genome_assembly,_chromosome:_5	AUGUSTUS	CDS	48242529	48242755	0.8	-	0	ID=g29008.t1.CDS2;Parent=g29008.t1;
OW569407.1_Cistogaster_globosa_genome_assembly,_chromosome:_5	AUGUSTUS	exon	48242529	48242755	.	-	.	ID=g29008.t1.exon2;Parent=g29008.t1;
OW569407.1_Cistogaster_globosa_genome_assembly,_chromosome:_5	AUGUSTUS	start_codon	48242753	48242755	.	-	0	ID=g29008.t1.start1;Parent=g29008.t1;
OW569407.1_Cistogaster_globosa_genome_assembly,_chromosome:_5	AUGUSTUS	gene	48242981	48243724	.	-	.	ID=g29009;
OW569407.1_Cistogaster_globosa_genome_assembly,_chromosome:_5	AUGUSTUS	mRNA	48242981	48243724	1	-	.	ID=g29009.t1;Parent=g29009;
OW569407.1_Cistogaster_globosa_genome_assembly,_chromosome:_5	AUGUSTUS	stop_codon	48242981	48242983	.	-	0	ID=g29009.t1.stop1;Parent=g29009.t1;
OW569407.1_Cistogaster_globosa_genome_assembly,_chromosome:_5	AUGUSTUS	CDS	48242981	48243724	1	-	0	ID=g29009.t1.CDS1;Parent=g29009.t1;
OW569407.1_Cistogaster_globosa_genome_assembly,_chromosome:_5	AUGUSTUS	exon	48242981	48243724	.	-	.	ID=g29009.t1.exon1;Parent=g29009.t1;
OW569407.1_Cistogaster_globosa_genome_assembly,_chromosome:_5	AUGUSTUS	start_codon	48243722	48243724	.	-	0	ID=g29009.t1.start1;Parent=g29009.t1;
OW569407.1_Cistogaster_globosa_genome_assembly,_chromosome:_5	AUGUSTUS	gene	48243862	48244416	.	-	.	ID=g29010;
OW569407.1_Cistogaster_globosa_genome_assembly,_chromosome:_5	AUGUSTUS	mRNA	48243862	48244416	1	-	.	ID=g29010.t1;Parent=g29010;
OW569407.1_Cistogaster_globosa_genome_assembly,_chromosome:_5	AUGUSTUS	stop_codon	48243862	48243864	.	-	0	ID=g29010.t1.stop1;Parent=g29010.t1;
OW569407.1_Cistogaster_globosa_genome_assembly,_chromosome:_5	AUGUSTUS	CDS	48243862	48244416	1	-	0	ID=g29010.t1.CDS1;Parent=g29010.t1;
OW569407.1_Cistogaster_globosa_genome_assembly,_chromosome:_5	AUGUSTUS	exon	48243862	48244416	.	-	.	ID=g29010.t1.exon1;Parent=g29010.t1;
OW569407.1_Cistogaster_globosa_genome_assembly,_chromosome:_5	AUGUSTUS	start_codon	48244414	48244416	.	-	0	ID=g29010.t1.start1;Parent=g29010.t1;
OW569407.1_Cistogaster_globosa_genome_assembly,_chromosome:_5	AUGUSTUS	gene	48244796	48246052	.	-	.	ID=g29011;
OW569407.1_Cistogaster_globosa_genome_assembly,_chromosome:_5	AUGUSTUS	mRNA	48244796	48246052	1	-	.	ID=g29011.t1;Parent=g29011;
OW569407.1_Cistogaster_globosa_genome_assembly,_chromosome:_5	AUGUSTUS	stop_codon	48244796	48244798	.	-	0	ID=g29011.t1.stop1;Parent=g29011.t1;
OW569407.1_Cistogaster_globosa_genome_assembly,_chromosome:_5	AUGUSTUS	CDS	48244796	48246052	1	-	0	ID=g29011.t1.CDS1;Parent=g29011.t1;
OW569407.1_Cistogaster_globosa_genome_assembly,_chromosome:_5	AUGUSTUS	exon	48244796	48246052	.	-	.	ID=g29011.t1.exon1;Parent=g29011.t1;
OW569407.1_Cistogaster_globosa_genome_assembly,_chromosome:_5	AUGUSTUS	start_codon	48246050	48246052	.	-	0	ID=g29011.t1.start1;Parent=g29011.t1;
OW569407.1_Cistogaster_globosa_genome_assembly,_chromosome:_5	AUGUSTUS	gene	48249622	48249849	.	+	.	ID=g29012;
OW569407.1_Cistogaster_globosa_genome_assembly,_chromosome:_5	AUGUSTUS	mRNA	48249622	48249849	1	+	.	ID=g29012.t1;Parent=g29012;
OW569407.1_Cistogaster_globosa_genome_assembly,_chromosome:_5	AUGUSTUS	start_codon	48249622	48249624	.	+	0	ID=g29012.t1.start1;Parent=g29012.t1;
OW569407.1_Cistogaster_globosa_genome_assembly,_chromosome:_5	AUGUSTUS	CDS	48249622	48249849	1	+	0	ID=g29012.t1.CDS1;Parent=g29012.t1;
OW569407.1_Cistogaster_globosa_genome_assembly,_chromosome:_5	AUGUSTUS	exon	48249622	48249849	.	+	.	ID=g29012.t1.exon1;Parent=g29012.t1;
OW569407.1_Cistogaster_globosa_genome_assembly,_chromosome:_5	AUGUSTUS	stop_codon	48249847	48249849	.	+	0	ID=g29012.t1.stop1;Parent=g29012.t1;
OW569407.1_Cistogaster_globosa_genome_assembly,_chromosome:_5	AUGUSTUS	gene	48260324	48267635	.	+	.	ID=g29013;
OW569407.1_Cistogaster_globosa_genome_assembly,_chromosome:_5	AUGUSTUS	mRNA	48260324	48267635	0.35	+	.	ID=g29013.t1;Parent=g29013;
OW569407.1_Cistogaster_globosa_genome_assembly,_chromosome:_5	AUGUSTUS	start_codon	48260324	48260326	.	+	0	ID=g29013.t1.start1;Parent=g29013.t1;
OW569407.1_Cistogaster_globosa_genome_assembly,_chromosome:_5	AUGUSTUS	CDS	48260324	48260572	0.61	+	0	ID=g29013.t1.CDS1;Parent=g29013.t1;
OW569407.1_Cistogaster_globosa_genome_assembly,_chromosome:_5	AUGUSTUS	exon	48260324	48260572	.	+	.	ID=g29013.t1.exon1;Parent=g29013.t1;
OW569407.1_Cistogaster_globosa_genome_assembly,_chromosome:_5	AUGUSTUS	intron	48260573	48267431	0.77	+	.	ID=g29013.t1.intron1;Parent=g29013.t1;
OW569407.1_Cistogaster_globosa_genome_assembly,_chromosome:_5	AUGUSTUS	CDS	48267432	48267635	0.5	+	0	ID=g29013.t1.CDS2;Parent=g29013.t1;
OW569407.1_Cistogaster_globosa_genome_assembly,_chromosome:_5	AUGUSTUS	exon	48267432	48267635	.	+	.	ID=g29013.t1.exon2;Parent=g29013.t1;
OW569407.1_Cistogaster_globosa_genome_assembly,_chromosome:_5	AUGUSTUS	stop_codon	48267633	48267635	.	+	0	ID=g29013.t1.stop1;Parent=g29013.t1;
OW569407.1_Cistogaster_globosa_genome_assembly,_chromosome:_5	AUGUSTUS	gene	48277765	48278724	.	+	.	ID=g29014;
OW569407.1_Cistogaster_globosa_genome_assembly,_chromosome:_5	AUGUSTUS	mRNA	48277765	48278016	1	+	.	ID=g29014.t1;Parent=g29014;
OW569407.1_Cistogaster_globosa_genome_assembly,_chromosome:_5	AUGUSTUS	start_codon	48277765	48277767	.	+	0	ID=g29014.t1.start1;Parent=g29014.t1;
OW569407.1_Cistogaster_globosa_genome_assembly,_chromosome:_5	AUGUSTUS	CDS	48277765	48278016	1	+	0	ID=g29014.t1.CDS1;Parent=g29014.t1;
OW569407.1_Cistogaster_globosa_genome_assembly,_chromosome:_5	AUGUSTUS	exon	48277765	48278016	.	+	.	ID=g29014.t1.exon1;Parent=g29014.t1;
OW569407.1_Cistogaster_globosa_genome_assembly,_chromosome:_5	AUGUSTUS	stop_codon	48278014	48278016	.	+	0	ID=g29014.t1.stop1;Parent=g29014.t1;
OW569407.1_Cistogaster_globosa_genome_assembly,_chromosome:_5	AUGUSTUS	mRNA	48277765	48278724	0.29	+	.	ID=g29014.t2;Parent=g29014;
OW569407.1_Cistogaster_globosa_genome_assembly,_chromosome:_5	AUGUSTUS	start_codon	48277765	48277767	.	+	0	ID=g29014.t2.start1;Parent=g29014.t2;
OW569407.1_Cistogaster_globosa_genome_assembly,_chromosome:_5	AUGUSTUS	CDS	48277765	48277776	0.49	+	0	ID=g29014.t2.CDS1;Parent=g29014.t2;
OW569407.1_Cistogaster_globosa_genome_assembly,_chromosome:_5	AUGUSTUS	exon	48277765	48277776	.	+	.	ID=g29014.t2.exon1;Parent=g29014.t2;
OW569407.1_Cistogaster_globosa_genome_assembly,_chromosome:_5	AUGUSTUS	intron	48277777	48278079	0.33	+	.	ID=g29014.t2.intron1;Parent=g29014.t2;
OW569407.1_Cistogaster_globosa_genome_assembly,_chromosome:_5	AUGUSTUS	CDS	48278080	48278724	0.7	+	0	ID=g29014.t2.CDS2;Parent=g29014.t2;
OW569407.1_Cistogaster_globosa_genome_assembly,_chromosome:_5	AUGUSTUS	exon	48278080	48278724	.	+	.	ID=g29014.t2.exon2;Parent=g29014.t2;
OW569407.1_Cistogaster_globosa_genome_assembly,_chromosome:_5	AUGUSTUS	stop_codon	48278722	48278724	.	+	0	ID=g29014.t2.stop1;Parent=g29014.t2;
OW569407.1_Cistogaster_globosa_genome_assembly,_chromosome:_5	AUGUSTUS	mRNA	48278263	48278724	1	+	.	ID=g29014.t3;Parent=g29014;
OW569407.1_Cistogaster_globosa_genome_assembly,_chromosome:_5	AUGUSTUS	start_codon	48278263	48278265	.	+	0	ID=g29014.t3.start1;Parent=g29014.t3;
OW569407.1_Cistogaster_globosa_genome_assembly,_chromosome:_5	AUGUSTUS	CDS	48278263	48278724	1	+	0	ID=g29014.t3.CDS1;Parent=g29014.t3;
OW569407.1_Cistogaster_globosa_genome_assembly,_chromosome:_5	AUGUSTUS	exon	48278263	48278724	.	+	.	ID=g29014.t3.exon1;Parent=g29014.t3;
OW569407.1_Cistogaster_globosa_genome_assembly,_chromosome:_5	AUGUSTUS	stop_codon	48278722	48278724	.	+	0	ID=g29014.t3.stop1;Parent=g29014.t3;
OW569407.1_Cistogaster_globosa_genome_assembly,_chromosome:_5	AUGUSTUS	gene	48278971	48279618	.	+	.	ID=g29015;
OW569407.1_Cistogaster_globosa_genome_assembly,_chromosome:_5	AUGUSTUS	mRNA	48278971	48279618	1	+	.	ID=g29015.t1;Parent=g29015;
OW569407.1_Cistogaster_globosa_genome_assembly,_chromosome:_5	AUGUSTUS	start_codon	48278971	48278973	.	+	0	ID=g29015.t1.start1;Parent=g29015.t1;
OW569407.1_Cistogaster_globosa_genome_assembly,_chromosome:_5	AUGUSTUS	CDS	48278971	48279618	1	+	0	ID=g29015.t1.CDS1;Parent=g29015.t1;
OW569407.1_Cistogaster_globosa_genome_assembly,_chromosome:_5	AUGUSTUS	exon	48278971	48279618	.	+	.	ID=g29015.t1.exon1;Parent=g29015.t1;
OW569407.1_Cistogaster_globosa_genome_assembly,_chromosome:_5	AUGUSTUS	stop_codon	48279616	48279618	.	+	0	ID=g29015.t1.stop1;Parent=g29015.t1;
OW569407.1_Cistogaster_globosa_genome_assembly,_chromosome:_5	AUGUSTUS	gene	48279659	48281517	.	+	.	ID=g29016;
OW569407.1_Cistogaster_globosa_genome_assembly,_chromosome:_5	AUGUSTUS	mRNA	48279659	48280132	0.96	+	.	ID=g29016.t1;Parent=g29016;
OW569407.1_Cistogaster_globosa_genome_assembly,_chromosome:_5	AUGUSTUS	start_codon	48279659	48279661	.	+	0	ID=g29016.t1.start1;Parent=g29016.t1;
OW569407.1_Cistogaster_globosa_genome_assembly,_chromosome:_5	AUGUSTUS	CDS	48279659	48279715	0.96	+	0	ID=g29016.t1.CDS1;Parent=g29016.t1;
OW569407.1_Cistogaster_globosa_genome_assembly,_chromosome:_5	AUGUSTUS	exon	48279659	48279715	.	+	.	ID=g29016.t1.exon1;Parent=g29016.t1;
OW569407.1_Cistogaster_globosa_genome_assembly,_chromosome:_5	AUGUSTUS	intron	48279716	48279806	0.99	+	.	ID=g29016.t1.intron1;Parent=g29016.t1;
OW569407.1_Cistogaster_globosa_genome_assembly,_chromosome:_5	AUGUSTUS	CDS	48279807	48279973	0.99	+	0	ID=g29016.t1.CDS2;Parent=g29016.t1;
OW569407.1_Cistogaster_globosa_genome_assembly,_chromosome:_5	AUGUSTUS	exon	48279807	48279973	.	+	.	ID=g29016.t1.exon2;Parent=g29016.t1;
OW569407.1_Cistogaster_globosa_genome_assembly,_chromosome:_5	AUGUSTUS	intron	48279974	48280032	0.98	+	.	ID=g29016.t1.intron2;Parent=g29016.t1;
OW569407.1_Cistogaster_globosa_genome_assembly,_chromosome:_5	AUGUSTUS	CDS	48280033	48280080	0.98	+	1	ID=g29016.t1.CDS3;Parent=g29016.t1;
OW569407.1_Cistogaster_globosa_genome_assembly,_chromosome:_5	AUGUSTUS	exon	48280033	48280080	.	+	.	ID=g29016.t1.exon3;Parent=g29016.t1;
OW569407.1_Cistogaster_globosa_genome_assembly,_chromosome:_5	AUGUSTUS	intron	48280081	48280128	1	+	.	ID=g29016.t1.intron3;Parent=g29016.t1;
OW569407.1_Cistogaster_globosa_genome_assembly,_chromosome:_5	AUGUSTUS	CDS	48280129	48280132	1	+	1	ID=g29016.t1.CDS4;Parent=g29016.t1;
OW569407.1_Cistogaster_globosa_genome_assembly,_chromosome:_5	AUGUSTUS	exon	48280129	48280132	.	+	.	ID=g29016.t1.exon4;Parent=g29016.t1;
OW569407.1_Cistogaster_globosa_genome_assembly,_chromosome:_5	AUGUSTUS	stop_codon	48280130	48280132	.	+	0	ID=g29016.t1.stop1;Parent=g29016.t1;
OW569407.1_Cistogaster_globosa_genome_assembly,_chromosome:_5	AUGUSTUS	mRNA	48279967	48281517	0.34	+	.	ID=g29016.t2;Parent=g29016;
OW569407.1_Cistogaster_globosa_genome_assembly,_chromosome:_5	AUGUSTUS	start_codon	48279967	48279969	.	+	0	ID=g29016.t2.start1;Parent=g29016.t2;
OW569407.1_Cistogaster_globosa_genome_assembly,_chromosome:_5	AUGUSTUS	CDS	48279967	48280018	0.51	+	0	ID=g29016.t2.CDS1;Parent=g29016.t2;
OW569407.1_Cistogaster_globosa_genome_assembly,_chromosome:_5	AUGUSTUS	exon	48279967	48280018	.	+	.	ID=g29016.t2.exon1;Parent=g29016.t2;
OW569407.1_Cistogaster_globosa_genome_assembly,_chromosome:_5	AUGUSTUS	intron	48280019	48280128	1	+	.	ID=g29016.t2.intron1;Parent=g29016.t2;
OW569407.1_Cistogaster_globosa_genome_assembly,_chromosome:_5	AUGUSTUS	CDS	48280129	48281221	0.98	+	2	ID=g29016.t2.CDS2;Parent=g29016.t2;
OW569407.1_Cistogaster_globosa_genome_assembly,_chromosome:_5	AUGUSTUS	exon	48280129	48281221	.	+	.	ID=g29016.t2.exon2;Parent=g29016.t2;
OW569407.1_Cistogaster_globosa_genome_assembly,_chromosome:_5	AUGUSTUS	intron	48281222	48281308	0.98	+	.	ID=g29016.t2.intron2;Parent=g29016.t2;
OW569407.1_Cistogaster_globosa_genome_assembly,_chromosome:_5	AUGUSTUS	CDS	48281309	48281405	0.98	+	1	ID=g29016.t2.CDS3;Parent=g29016.t2;
OW569407.1_Cistogaster_globosa_genome_assembly,_chromosome:_5	AUGUSTUS	exon	48281309	48281405	.	+	.	ID=g29016.t2.exon3;Parent=g29016.t2;
OW569407.1_Cistogaster_globosa_genome_assembly,_chromosome:_5	AUGUSTUS	intron	48281406	48281460	0.73	+	.	ID=g29016.t2.intron3;Parent=g29016.t2;
OW569407.1_Cistogaster_globosa_genome_assembly,_chromosome:_5	AUGUSTUS	CDS	48281461	48281517	0.73	+	0	ID=g29016.t2.CDS4;Parent=g29016.t2;
OW569407.1_Cistogaster_globosa_genome_assembly,_chromosome:_5	AUGUSTUS	exon	48281461	48281517	.	+	.	ID=g29016.t2.exon4;Parent=g29016.t2;
OW569407.1_Cistogaster_globosa_genome_assembly,_chromosome:_5	AUGUSTUS	stop_codon	48281515	48281517	.	+	0	ID=g29016.t2.stop1;Parent=g29016.t2;
OW569407.1_Cistogaster_globosa_genome_assembly,_chromosome:_5	AUGUSTUS	mRNA	48280194	48281517	0.76	+	.	ID=g29016.t3;Parent=g29016;
OW569407.1_Cistogaster_globosa_genome_assembly,_chromosome:_5	AUGUSTUS	start_codon	48280194	48280196	.	+	0	ID=g29016.t3.start1;Parent=g29016.t3;
OW569407.1_Cistogaster_globosa_genome_assembly,_chromosome:_5	AUGUSTUS	CDS	48280194	48281221	0.96	+	0	ID=g29016.t3.CDS1;Parent=g29016.t3;
OW569407.1_Cistogaster_globosa_genome_assembly,_chromosome:_5	AUGUSTUS	exon	48280194	48281221	.	+	.	ID=g29016.t3.exon1;Parent=g29016.t3;
OW569407.1_Cistogaster_globosa_genome_assembly,_chromosome:_5	AUGUSTUS	intron	48281222	48281308	0.96	+	.	ID=g29016.t3.intron1;Parent=g29016.t3;
OW569407.1_Cistogaster_globosa_genome_assembly,_chromosome:_5	AUGUSTUS	CDS	48281309	48281405	0.96	+	1	ID=g29016.t3.CDS2;Parent=g29016.t3;
OW569407.1_Cistogaster_globosa_genome_assembly,_chromosome:_5	AUGUSTUS	exon	48281309	48281405	.	+	.	ID=g29016.t3.exon2;Parent=g29016.t3;
OW569407.1_Cistogaster_globosa_genome_assembly,_chromosome:_5	AUGUSTUS	intron	48281406	48281460	0.77	+	.	ID=g29016.t3.intron2;Parent=g29016.t3;
OW569407.1_Cistogaster_globosa_genome_assembly,_chromosome:_5	AUGUSTUS	CDS	48281461	48281517	0.78	+	0	ID=g29016.t3.CDS3;Parent=g29016.t3;
OW569407.1_Cistogaster_globosa_genome_assembly,_chromosome:_5	AUGUSTUS	exon	48281461	48281517	.	+	.	ID=g29016.t3.exon3;Parent=g29016.t3;
OW569407.1_Cistogaster_globosa_genome_assembly,_chromosome:_5	AUGUSTUS	stop_codon	48281515	48281517	.	+	0	ID=g29016.t3.stop1;Parent=g29016.t3;
OW569407.1_Cistogaster_globosa_genome_assembly,_chromosome:_5	AUGUSTUS	gene	48288278	48293572	.	-	.	ID=g29017;
OW569407.1_Cistogaster_globosa_genome_assembly,_chromosome:_5	AUGUSTUS	mRNA	48288278	48293572	1	-	.	ID=g29017.t1;Parent=g29017;
OW569407.1_Cistogaster_globosa_genome_assembly,_chromosome:_5	AUGUSTUS	stop_codon	48288278	48288280	.	-	0	ID=g29017.t1.stop1;Parent=g29017.t1;
OW569407.1_Cistogaster_globosa_genome_assembly,_chromosome:_5	AUGUSTUS	CDS	48288278	48293572	1	-	0	ID=g29017.t1.CDS1;Parent=g29017.t1;
OW569407.1_Cistogaster_globosa_genome_assembly,_chromosome:_5	AUGUSTUS	exon	48288278	48293572	.	-	.	ID=g29017.t1.exon1;Parent=g29017.t1;
OW569407.1_Cistogaster_globosa_genome_assembly,_chromosome:_5	AUGUSTUS	start_codon	48293570	48293572	.	-	0	ID=g29017.t1.start1;Parent=g29017.t1;
OW569407.1_Cistogaster_globosa_genome_assembly,_chromosome:_5	AUGUSTUS	mRNA	48288278	48293572	0.51	-	.	ID=g29017.t2;Parent=g29017;
OW569407.1_Cistogaster_globosa_genome_assembly,_chromosome:_5	AUGUSTUS	stop_codon	48288278	48288280	.	-	0	ID=g29017.t2.stop1;Parent=g29017.t2;
OW569407.1_Cistogaster_globosa_genome_assembly,_chromosome:_5	AUGUSTUS	CDS	48288278	48292381	0.58	-	0	ID=g29017.t2.CDS1;Parent=g29017.t2;
OW569407.1_Cistogaster_globosa_genome_assembly,_chromosome:_5	AUGUSTUS	exon	48288278	48292381	.	-	.	ID=g29017.t2.exon1;Parent=g29017.t2;
OW569407.1_Cistogaster_globosa_genome_assembly,_chromosome:_5	AUGUSTUS	intron	48292382	48293512	0.51	-	.	ID=g29017.t2.intron1;Parent=g29017.t2;
OW569407.1_Cistogaster_globosa_genome_assembly,_chromosome:_5	AUGUSTUS	CDS	48293513	48293572	0.87	-	0	ID=g29017.t2.CDS2;Parent=g29017.t2;
OW569407.1_Cistogaster_globosa_genome_assembly,_chromosome:_5	AUGUSTUS	exon	48293513	48293572	.	-	.	ID=g29017.t2.exon2;Parent=g29017.t2;
OW569407.1_Cistogaster_globosa_genome_assembly,_chromosome:_5	AUGUSTUS	start_codon	48293570	48293572	.	-	0	ID=g29017.t2.start1;Parent=g29017.t2;
OW569407.1_Cistogaster_globosa_genome_assembly,_chromosome:_5	AUGUSTUS	gene	48303209	48303523	.	+	.	ID=g29018;
OW569407.1_Cistogaster_globosa_genome_assembly,_chromosome:_5	AUGUSTUS	mRNA	48303209	48303523	0.98	+	.	ID=g29018.t1;Parent=g29018;
OW569407.1_Cistogaster_globosa_genome_assembly,_chromosome:_5	AUGUSTUS	start_codon	48303209	48303211	.	+	0	ID=g29018.t1.start1;Parent=g29018.t1;
OW569407.1_Cistogaster_globosa_genome_assembly,_chromosome:_5	AUGUSTUS	CDS	48303209	48303523	0.98	+	0	ID=g29018.t1.CDS1;Parent=g29018.t1;
OW569407.1_Cistogaster_globosa_genome_assembly,_chromosome:_5	AUGUSTUS	exon	48303209	48303523	.	+	.	ID=g29018.t1.exon1;Parent=g29018.t1;
OW569407.1_Cistogaster_globosa_genome_assembly,_chromosome:_5	AUGUSTUS	stop_codon	48303521	48303523	.	+	0	ID=g29018.t1.stop1;Parent=g29018.t1;
OW569407.1_Cistogaster_globosa_genome_assembly,_chromosome:_5	AUGUSTUS	gene	48307726	48308895	.	+	.	ID=g29019;
OW569407.1_Cistogaster_globosa_genome_assembly,_chromosome:_5	AUGUSTUS	mRNA	48307726	48308895	0.96	+	.	ID=g29019.t1;Parent=g29019;
OW569407.1_Cistogaster_globosa_genome_assembly,_chromosome:_5	AUGUSTUS	start_codon	48307726	48307728	.	+	0	ID=g29019.t1.start1;Parent=g29019.t1;
OW569407.1_Cistogaster_globosa_genome_assembly,_chromosome:_5	AUGUSTUS	CDS	48307726	48308895	0.96	+	0	ID=g29019.t1.CDS1;Parent=g29019.t1;
OW569407.1_Cistogaster_globosa_genome_assembly,_chromosome:_5	AUGUSTUS	exon	48307726	48308895	.	+	.	ID=g29019.t1.exon1;Parent=g29019.t1;
OW569407.1_Cistogaster_globosa_genome_assembly,_chromosome:_5	AUGUSTUS	stop_codon	48308893	48308895	.	+	0	ID=g29019.t1.stop1;Parent=g29019.t1;
OW569407.1_Cistogaster_globosa_genome_assembly,_chromosome:_5	AUGUSTUS	gene	48315836	48317145	.	-	.	ID=g29020;
OW569407.1_Cistogaster_globosa_genome_assembly,_chromosome:_5	AUGUSTUS	mRNA	48315836	48317145	0.28	-	.	ID=g29020.t1;Parent=g29020;
OW569407.1_Cistogaster_globosa_genome_assembly,_chromosome:_5	AUGUSTUS	stop_codon	48315836	48315838	.	-	0	ID=g29020.t1.stop1;Parent=g29020.t1;
OW569407.1_Cistogaster_globosa_genome_assembly,_chromosome:_5	AUGUSTUS	CDS	48315836	48316369	0.49	-	0	ID=g29020.t1.CDS1;Parent=g29020.t1;
OW569407.1_Cistogaster_globosa_genome_assembly,_chromosome:_5	AUGUSTUS	exon	48315836	48316369	.	-	.	ID=g29020.t1.exon1;Parent=g29020.t1;
OW569407.1_Cistogaster_globosa_genome_assembly,_chromosome:_5	AUGUSTUS	intron	48316370	48317076	0.42	-	.	ID=g29020.t1.intron1;Parent=g29020.t1;
OW569407.1_Cistogaster_globosa_genome_assembly,_chromosome:_5	AUGUSTUS	CDS	48317077	48317145	0.47	-	0	ID=g29020.t1.CDS2;Parent=g29020.t1;
OW569407.1_Cistogaster_globosa_genome_assembly,_chromosome:_5	AUGUSTUS	exon	48317077	48317145	.	-	.	ID=g29020.t1.exon2;Parent=g29020.t1;
OW569407.1_Cistogaster_globosa_genome_assembly,_chromosome:_5	AUGUSTUS	start_codon	48317143	48317145	.	-	0	ID=g29020.t1.start1;Parent=g29020.t1;
OW569407.1_Cistogaster_globosa_genome_assembly,_chromosome:_5	AUGUSTUS	gene	48317513	48318220	.	-	.	ID=g29021;
OW569407.1_Cistogaster_globosa_genome_assembly,_chromosome:_5	AUGUSTUS	mRNA	48317513	48318220	1	-	.	ID=g29021.t1;Parent=g29021;
OW569407.1_Cistogaster_globosa_genome_assembly,_chromosome:_5	AUGUSTUS	stop_codon	48317513	48317515	.	-	0	ID=g29021.t1.stop1;Parent=g29021.t1;
OW569407.1_Cistogaster_globosa_genome_assembly,_chromosome:_5	AUGUSTUS	CDS	48317513	48318220	1	-	0	ID=g29021.t1.CDS1;Parent=g29021.t1;
OW569407.1_Cistogaster_globosa_genome_assembly,_chromosome:_5	AUGUSTUS	exon	48317513	48318220	.	-	.	ID=g29021.t1.exon1;Parent=g29021.t1;
OW569407.1_Cistogaster_globosa_genome_assembly,_chromosome:_5	AUGUSTUS	start_codon	48318218	48318220	.	-	0	ID=g29021.t1.start1;Parent=g29021.t1;
OW569407.1_Cistogaster_globosa_genome_assembly,_chromosome:_5	AUGUSTUS	gene	48318416	48318742	.	-	.	ID=g29022;
OW569407.1_Cistogaster_globosa_genome_assembly,_chromosome:_5	AUGUSTUS	mRNA	48318416	48318742	1	-	.	ID=g29022.t1;Parent=g29022;
OW569407.1_Cistogaster_globosa_genome_assembly,_chromosome:_5	AUGUSTUS	stop_codon	48318416	48318418	.	-	0	ID=g29022.t1.stop1;Parent=g29022.t1;
OW569407.1_Cistogaster_globosa_genome_assembly,_chromosome:_5	AUGUSTUS	CDS	48318416	48318742	1	-	0	ID=g29022.t1.CDS1;Parent=g29022.t1;
OW569407.1_Cistogaster_globosa_genome_assembly,_chromosome:_5	AUGUSTUS	exon	48318416	48318742	.	-	.	ID=g29022.t1.exon1;Parent=g29022.t1;
OW569407.1_Cistogaster_globosa_genome_assembly,_chromosome:_5	AUGUSTUS	start_codon	48318740	48318742	.	-	0	ID=g29022.t1.start1;Parent=g29022.t1;
OW569407.1_Cistogaster_globosa_genome_assembly,_chromosome:_5	AUGUSTUS	gene	48365232	48365589	.	+	.	ID=g29023;
OW569407.1_Cistogaster_globosa_genome_assembly,_chromosome:_5	AUGUSTUS	mRNA	48365232	48365589	0.96	+	.	ID=g29023.t1;Parent=g29023;
OW569407.1_Cistogaster_globosa_genome_assembly,_chromosome:_5	AUGUSTUS	start_codon	48365232	48365234	.	+	0	ID=g29023.t1.start1;Parent=g29023.t1;
OW569407.1_Cistogaster_globosa_genome_assembly,_chromosome:_5	AUGUSTUS	CDS	48365232	48365269	0.97	+	0	ID=g29023.t1.CDS1;Parent=g29023.t1;
OW569407.1_Cistogaster_globosa_genome_assembly,_chromosome:_5	AUGUSTUS	exon	48365232	48365269	.	+	.	ID=g29023.t1.exon1;Parent=g29023.t1;
OW569407.1_Cistogaster_globosa_genome_assembly,_chromosome:_5	AUGUSTUS	intron	48365270	48365336	0.97	+	.	ID=g29023.t1.intron1;Parent=g29023.t1;
OW569407.1_Cistogaster_globosa_genome_assembly,_chromosome:_5	AUGUSTUS	CDS	48365337	48365589	0.97	+	1	ID=g29023.t1.CDS2;Parent=g29023.t1;
OW569407.1_Cistogaster_globosa_genome_assembly,_chromosome:_5	AUGUSTUS	exon	48365337	48365589	.	+	.	ID=g29023.t1.exon2;Parent=g29023.t1;
OW569407.1_Cistogaster_globosa_genome_assembly,_chromosome:_5	AUGUSTUS	stop_codon	48365587	48365589	.	+	0	ID=g29023.t1.stop1;Parent=g29023.t1;
OW569407.1_Cistogaster_globosa_genome_assembly,_chromosome:_5	AUGUSTUS	gene	48378136	48378792	.	-	.	ID=g29024;
OW569407.1_Cistogaster_globosa_genome_assembly,_chromosome:_5	AUGUSTUS	mRNA	48378136	48378792	0.4	-	.	ID=g29024.t1;Parent=g29024;
OW569407.1_Cistogaster_globosa_genome_assembly,_chromosome:_5	AUGUSTUS	stop_codon	48378136	48378138	.	-	0	ID=g29024.t1.stop1;Parent=g29024.t1;
OW569407.1_Cistogaster_globosa_genome_assembly,_chromosome:_5	AUGUSTUS	CDS	48378136	48378192	1	-	0	ID=g29024.t1.CDS1;Parent=g29024.t1;
OW569407.1_Cistogaster_globosa_genome_assembly,_chromosome:_5	AUGUSTUS	exon	48378136	48378192	.	-	.	ID=g29024.t1.exon1;Parent=g29024.t1;
OW569407.1_Cistogaster_globosa_genome_assembly,_chromosome:_5	AUGUSTUS	intron	48378193	48378235	0.52	-	.	ID=g29024.t1.intron1;Parent=g29024.t1;
OW569407.1_Cistogaster_globosa_genome_assembly,_chromosome:_5	AUGUSTUS	CDS	48378236	48378638	0.41	-	1	ID=g29024.t1.CDS2;Parent=g29024.t1;
OW569407.1_Cistogaster_globosa_genome_assembly,_chromosome:_5	AUGUSTUS	exon	48378236	48378638	.	-	.	ID=g29024.t1.exon2;Parent=g29024.t1;
OW569407.1_Cistogaster_globosa_genome_assembly,_chromosome:_5	AUGUSTUS	intron	48378639	48378712	0.81	-	.	ID=g29024.t1.intron2;Parent=g29024.t1;
OW569407.1_Cistogaster_globosa_genome_assembly,_chromosome:_5	AUGUSTUS	CDS	48378713	48378792	0.81	-	0	ID=g29024.t1.CDS3;Parent=g29024.t1;
OW569407.1_Cistogaster_globosa_genome_assembly,_chromosome:_5	AUGUSTUS	exon	48378713	48378792	.	-	.	ID=g29024.t1.exon3;Parent=g29024.t1;
OW569407.1_Cistogaster_globosa_genome_assembly,_chromosome:_5	AUGUSTUS	start_codon	48378790	48378792	.	-	0	ID=g29024.t1.start1;Parent=g29024.t1;
OW569407.1_Cistogaster_globosa_genome_assembly,_chromosome:_5	AUGUSTUS	gene	48395392	48397754	.	-	.	ID=g29025;
OW569407.1_Cistogaster_globosa_genome_assembly,_chromosome:_5	AUGUSTUS	mRNA	48395392	48397754	1	-	.	ID=g29025.t1;Parent=g29025;
OW569407.1_Cistogaster_globosa_genome_assembly,_chromosome:_5	AUGUSTUS	stop_codon	48395392	48395394	.	-	0	ID=g29025.t1.stop1;Parent=g29025.t1;
OW569407.1_Cistogaster_globosa_genome_assembly,_chromosome:_5	AUGUSTUS	CDS	48395392	48396081	1	-	0	ID=g29025.t1.CDS1;Parent=g29025.t1;
OW569407.1_Cistogaster_globosa_genome_assembly,_chromosome:_5	AUGUSTUS	exon	48395392	48396081	.	-	.	ID=g29025.t1.exon1;Parent=g29025.t1;
OW569407.1_Cistogaster_globosa_genome_assembly,_chromosome:_5	AUGUSTUS	intron	48396082	48397622	1	-	.	ID=g29025.t1.intron1;Parent=g29025.t1;
OW569407.1_Cistogaster_globosa_genome_assembly,_chromosome:_5	AUGUSTUS	CDS	48397623	48397754	1	-	0	ID=g29025.t1.CDS2;Parent=g29025.t1;
OW569407.1_Cistogaster_globosa_genome_assembly,_chromosome:_5	AUGUSTUS	exon	48397623	48397754	.	-	.	ID=g29025.t1.exon2;Parent=g29025.t1;
OW569407.1_Cistogaster_globosa_genome_assembly,_chromosome:_5	AUGUSTUS	start_codon	48397752	48397754	.	-	0	ID=g29025.t1.start1;Parent=g29025.t1;
OW569407.1_Cistogaster_globosa_genome_assembly,_chromosome:_5	GeneMark.hmm3	mRNA	48397473	48397754	.	-	.	ID=g29025.t2;Parent=g29025;
OW569407.1_Cistogaster_globosa_genome_assembly,_chromosome:_5	GeneMark.hmm3	stop_codon	48397473	48397475	.	-	0	ID=g29025.t2.stop1;Parent=g29025.t2;
OW569407.1_Cistogaster_globosa_genome_assembly,_chromosome:_5	GeneMark.hmm3	CDS	48397473	48397541	.	-	0	ID=g29025.t2.CDS1;Parent=g29025.t2;
OW569407.1_Cistogaster_globosa_genome_assembly,_chromosome:_5	GeneMark.hmm3	exon	48397473	48397541	0	-	.	ID=g29025.t2.exon1;Parent=g29025.t2;
OW569407.1_Cistogaster_globosa_genome_assembly,_chromosome:_5	GeneMark.hmm3	intron	48397542	48397622	.	-	0	ID=g29025.t2.intron1;Parent=g29025.t2;
OW569407.1_Cistogaster_globosa_genome_assembly,_chromosome:_5	GeneMark.hmm3	CDS	48397623	48397754	.	-	0	ID=g29025.t2.CDS2;Parent=g29025.t2;
OW569407.1_Cistogaster_globosa_genome_assembly,_chromosome:_5	GeneMark.hmm3	exon	48397623	48397754	0	-	.	ID=g29025.t2.exon2;Parent=g29025.t2;
OW569407.1_Cistogaster_globosa_genome_assembly,_chromosome:_5	GeneMark.hmm3	start_codon	48397752	48397754	.	-	0	ID=g29025.t2.start1;Parent=g29025.t2;
OW569407.1_Cistogaster_globosa_genome_assembly,_chromosome:_5	AUGUSTUS	gene	48412135	48412356	.	+	.	ID=g29026;
OW569407.1_Cistogaster_globosa_genome_assembly,_chromosome:_5	AUGUSTUS	mRNA	48412135	48412356	0.99	+	.	ID=g29026.t1;Parent=g29026;
OW569407.1_Cistogaster_globosa_genome_assembly,_chromosome:_5	AUGUSTUS	start_codon	48412135	48412137	.	+	0	ID=g29026.t1.start1;Parent=g29026.t1;
OW569407.1_Cistogaster_globosa_genome_assembly,_chromosome:_5	AUGUSTUS	CDS	48412135	48412356	0.99	+	0	ID=g29026.t1.CDS1;Parent=g29026.t1;
OW569407.1_Cistogaster_globosa_genome_assembly,_chromosome:_5	AUGUSTUS	exon	48412135	48412356	.	+	.	ID=g29026.t1.exon1;Parent=g29026.t1;
OW569407.1_Cistogaster_globosa_genome_assembly,_chromosome:_5	AUGUSTUS	stop_codon	48412354	48412356	.	+	0	ID=g29026.t1.stop1;Parent=g29026.t1;
OW569407.1_Cistogaster_globosa_genome_assembly,_chromosome:_5	AUGUSTUS	gene	48412649	48413038	.	+	.	ID=g29027;
OW569407.1_Cistogaster_globosa_genome_assembly,_chromosome:_5	AUGUSTUS	mRNA	48412649	48413038	0.61	+	.	ID=g29027.t1;Parent=g29027;
OW569407.1_Cistogaster_globosa_genome_assembly,_chromosome:_5	AUGUSTUS	start_codon	48412649	48412651	.	+	0	ID=g29027.t1.start1;Parent=g29027.t1;
OW569407.1_Cistogaster_globosa_genome_assembly,_chromosome:_5	AUGUSTUS	CDS	48412649	48412715	0.75	+	0	ID=g29027.t1.CDS1;Parent=g29027.t1;
OW569407.1_Cistogaster_globosa_genome_assembly,_chromosome:_5	AUGUSTUS	exon	48412649	48412715	.	+	.	ID=g29027.t1.exon1;Parent=g29027.t1;
OW569407.1_Cistogaster_globosa_genome_assembly,_chromosome:_5	AUGUSTUS	intron	48412716	48412799	0.78	+	.	ID=g29027.t1.intron1;Parent=g29027.t1;
OW569407.1_Cistogaster_globosa_genome_assembly,_chromosome:_5	AUGUSTUS	CDS	48412800	48413038	0.78	+	2	ID=g29027.t1.CDS2;Parent=g29027.t1;
OW569407.1_Cistogaster_globosa_genome_assembly,_chromosome:_5	AUGUSTUS	exon	48412800	48413038	.	+	.	ID=g29027.t1.exon2;Parent=g29027.t1;
OW569407.1_Cistogaster_globosa_genome_assembly,_chromosome:_5	AUGUSTUS	stop_codon	48413036	48413038	.	+	0	ID=g29027.t1.stop1;Parent=g29027.t1;
OW569407.1_Cistogaster_globosa_genome_assembly,_chromosome:_5	AUGUSTUS	gene	48422569	48427419	.	+	.	ID=g29028;
OW569407.1_Cistogaster_globosa_genome_assembly,_chromosome:_5	AUGUSTUS	mRNA	48422569	48427419	0.99	+	.	ID=g29028.t1;Parent=g29028;
OW569407.1_Cistogaster_globosa_genome_assembly,_chromosome:_5	AUGUSTUS	start_codon	48422569	48422571	.	+	0	ID=g29028.t1.start1;Parent=g29028.t1;
OW569407.1_Cistogaster_globosa_genome_assembly,_chromosome:_5	AUGUSTUS	CDS	48422569	48422659	1	+	0	ID=g29028.t1.CDS1;Parent=g29028.t1;
OW569407.1_Cistogaster_globosa_genome_assembly,_chromosome:_5	AUGUSTUS	exon	48422569	48422659	.	+	.	ID=g29028.t1.exon1;Parent=g29028.t1;
OW569407.1_Cistogaster_globosa_genome_assembly,_chromosome:_5	AUGUSTUS	intron	48422660	48423401	1	+	.	ID=g29028.t1.intron1;Parent=g29028.t1;
OW569407.1_Cistogaster_globosa_genome_assembly,_chromosome:_5	AUGUSTUS	CDS	48423402	48423764	1	+	2	ID=g29028.t1.CDS2;Parent=g29028.t1;
OW569407.1_Cistogaster_globosa_genome_assembly,_chromosome:_5	AUGUSTUS	exon	48423402	48423764	.	+	.	ID=g29028.t1.exon2;Parent=g29028.t1;
OW569407.1_Cistogaster_globosa_genome_assembly,_chromosome:_5	AUGUSTUS	intron	48423765	48425822	1	+	.	ID=g29028.t1.intron2;Parent=g29028.t1;
OW569407.1_Cistogaster_globosa_genome_assembly,_chromosome:_5	AUGUSTUS	CDS	48425823	48425952	1	+	2	ID=g29028.t1.CDS3;Parent=g29028.t1;
OW569407.1_Cistogaster_globosa_genome_assembly,_chromosome:_5	AUGUSTUS	exon	48425823	48425952	.	+	.	ID=g29028.t1.exon3;Parent=g29028.t1;
OW569407.1_Cistogaster_globosa_genome_assembly,_chromosome:_5	AUGUSTUS	intron	48425953	48426028	0.99	+	.	ID=g29028.t1.intron3;Parent=g29028.t1;
OW569407.1_Cistogaster_globosa_genome_assembly,_chromosome:_5	AUGUSTUS	CDS	48426029	48426516	0.99	+	1	ID=g29028.t1.CDS4;Parent=g29028.t1;
OW569407.1_Cistogaster_globosa_genome_assembly,_chromosome:_5	AUGUSTUS	exon	48426029	48426516	.	+	.	ID=g29028.t1.exon4;Parent=g29028.t1;
OW569407.1_Cistogaster_globosa_genome_assembly,_chromosome:_5	AUGUSTUS	intron	48426517	48426578	1	+	.	ID=g29028.t1.intron4;Parent=g29028.t1;
OW569407.1_Cistogaster_globosa_genome_assembly,_chromosome:_5	AUGUSTUS	CDS	48426579	48426983	1	+	2	ID=g29028.t1.CDS5;Parent=g29028.t1;
OW569407.1_Cistogaster_globosa_genome_assembly,_chromosome:_5	AUGUSTUS	exon	48426579	48426983	.	+	.	ID=g29028.t1.exon5;Parent=g29028.t1;
OW569407.1_Cistogaster_globosa_genome_assembly,_chromosome:_5	AUGUSTUS	intron	48426984	48427090	1	+	.	ID=g29028.t1.intron5;Parent=g29028.t1;
OW569407.1_Cistogaster_globosa_genome_assembly,_chromosome:_5	AUGUSTUS	CDS	48427091	48427419	1	+	2	ID=g29028.t1.CDS6;Parent=g29028.t1;
OW569407.1_Cistogaster_globosa_genome_assembly,_chromosome:_5	AUGUSTUS	exon	48427091	48427419	.	+	.	ID=g29028.t1.exon6;Parent=g29028.t1;
OW569407.1_Cistogaster_globosa_genome_assembly,_chromosome:_5	AUGUSTUS	stop_codon	48427417	48427419	.	+	0	ID=g29028.t1.stop1;Parent=g29028.t1;
OW569407.1_Cistogaster_globosa_genome_assembly,_chromosome:_5	AUGUSTUS	mRNA	48425472	48425891	0.48	+	.	ID=g29028.t2;Parent=g29028;
OW569407.1_Cistogaster_globosa_genome_assembly,_chromosome:_5	AUGUSTUS	start_codon	48425472	48425474	.	+	0	ID=g29028.t2.start1;Parent=g29028.t2;
OW569407.1_Cistogaster_globosa_genome_assembly,_chromosome:_5	AUGUSTUS	CDS	48425472	48425891	0.48	+	0	ID=g29028.t2.CDS1;Parent=g29028.t2;
OW569407.1_Cistogaster_globosa_genome_assembly,_chromosome:_5	AUGUSTUS	exon	48425472	48425891	.	+	.	ID=g29028.t2.exon1;Parent=g29028.t2;
OW569407.1_Cistogaster_globosa_genome_assembly,_chromosome:_5	AUGUSTUS	stop_codon	48425889	48425891	.	+	0	ID=g29028.t2.stop1;Parent=g29028.t2;
OW569407.1_Cistogaster_globosa_genome_assembly,_chromosome:_5	AUGUSTUS	mRNA	48422569	48427419	0.5	+	.	ID=g29028.t3;Parent=g29028;
OW569407.1_Cistogaster_globosa_genome_assembly,_chromosome:_5	AUGUSTUS	start_codon	48422569	48422571	.	+	0	ID=g29028.t3.start1;Parent=g29028.t3;
OW569407.1_Cistogaster_globosa_genome_assembly,_chromosome:_5	AUGUSTUS	CDS	48422569	48422659	1	+	0	ID=g29028.t3.CDS1;Parent=g29028.t3;
OW569407.1_Cistogaster_globosa_genome_assembly,_chromosome:_5	AUGUSTUS	exon	48422569	48422659	.	+	.	ID=g29028.t3.exon1;Parent=g29028.t3;
OW569407.1_Cistogaster_globosa_genome_assembly,_chromosome:_5	AUGUSTUS	intron	48422660	48423401	0.97	+	.	ID=g29028.t3.intron1;Parent=g29028.t3;
OW569407.1_Cistogaster_globosa_genome_assembly,_chromosome:_5	AUGUSTUS	CDS	48423402	48423764	0.9	+	2	ID=g29028.t3.CDS2;Parent=g29028.t3;
OW569407.1_Cistogaster_globosa_genome_assembly,_chromosome:_5	AUGUSTUS	exon	48423402	48423764	.	+	.	ID=g29028.t3.exon2;Parent=g29028.t3;
OW569407.1_Cistogaster_globosa_genome_assembly,_chromosome:_5	AUGUSTUS	intron	48423765	48425822	0.91	+	.	ID=g29028.t3.intron2;Parent=g29028.t3;
OW569407.1_Cistogaster_globosa_genome_assembly,_chromosome:_5	AUGUSTUS	CDS	48425823	48425952	0.5	+	2	ID=g29028.t3.CDS3;Parent=g29028.t3;
OW569407.1_Cistogaster_globosa_genome_assembly,_chromosome:_5	AUGUSTUS	exon	48425823	48425952	.	+	.	ID=g29028.t3.exon3;Parent=g29028.t3;
OW569407.1_Cistogaster_globosa_genome_assembly,_chromosome:_5	AUGUSTUS	intron	48425953	48427043	0.5	+	.	ID=g29028.t3.intron3;Parent=g29028.t3;
OW569407.1_Cistogaster_globosa_genome_assembly,_chromosome:_5	AUGUSTUS	CDS	48427044	48427419	0.5	+	1	ID=g29028.t3.CDS4;Parent=g29028.t3;
OW569407.1_Cistogaster_globosa_genome_assembly,_chromosome:_5	AUGUSTUS	exon	48427044	48427419	.	+	.	ID=g29028.t3.exon4;Parent=g29028.t3;
OW569407.1_Cistogaster_globosa_genome_assembly,_chromosome:_5	AUGUSTUS	stop_codon	48427417	48427419	.	+	0	ID=g29028.t3.stop1;Parent=g29028.t3;
OW569407.1_Cistogaster_globosa_genome_assembly,_chromosome:_5	AUGUSTUS	gene	48455133	48456410	.	+	.	ID=g29029;
OW569407.1_Cistogaster_globosa_genome_assembly,_chromosome:_5	AUGUSTUS	mRNA	48455133	48456410	1	+	.	ID=g29029.t1;Parent=g29029;
OW569407.1_Cistogaster_globosa_genome_assembly,_chromosome:_5	AUGUSTUS	start_codon	48455133	48455135	.	+	0	ID=g29029.t1.start1;Parent=g29029.t1;
OW569407.1_Cistogaster_globosa_genome_assembly,_chromosome:_5	AUGUSTUS	CDS	48455133	48456410	1	+	0	ID=g29029.t1.CDS1;Parent=g29029.t1;
OW569407.1_Cistogaster_globosa_genome_assembly,_chromosome:_5	AUGUSTUS	exon	48455133	48456410	.	+	.	ID=g29029.t1.exon1;Parent=g29029.t1;
OW569407.1_Cistogaster_globosa_genome_assembly,_chromosome:_5	AUGUSTUS	stop_codon	48456408	48456410	.	+	0	ID=g29029.t1.stop1;Parent=g29029.t1;
OW569407.1_Cistogaster_globosa_genome_assembly,_chromosome:_5	GeneMark.hmm3	mRNA	48455925	48456410	.	+	.	ID=g29029.t2;Parent=g29029;
OW569407.1_Cistogaster_globosa_genome_assembly,_chromosome:_5	GeneMark.hmm3	CDS	48455925	48456410	.	+	0	ID=g29029.t2.CDS1;Parent=g29029.t2;
OW569407.1_Cistogaster_globosa_genome_assembly,_chromosome:_5	GeneMark.hmm3	exon	48455925	48456410	.	+	0	ID=g29029.t2.exon1;Parent=g29029.t2;
OW569407.1_Cistogaster_globosa_genome_assembly,_chromosome:_5	AUGUSTUS	gene	48457088	48461379	.	+	.	ID=g29030;
OW569407.1_Cistogaster_globosa_genome_assembly,_chromosome:_5	AUGUSTUS	mRNA	48457088	48461339	0.81	+	.	ID=g29030.t1;Parent=g29030;
OW569407.1_Cistogaster_globosa_genome_assembly,_chromosome:_5	AUGUSTUS	start_codon	48457088	48457090	.	+	0	ID=g29030.t1.start1;Parent=g29030.t1;
OW569407.1_Cistogaster_globosa_genome_assembly,_chromosome:_5	AUGUSTUS	CDS	48457088	48457277	1	+	0	ID=g29030.t1.CDS1;Parent=g29030.t1;
OW569407.1_Cistogaster_globosa_genome_assembly,_chromosome:_5	AUGUSTUS	exon	48457088	48457277	.	+	.	ID=g29030.t1.exon1;Parent=g29030.t1;
OW569407.1_Cistogaster_globosa_genome_assembly,_chromosome:_5	AUGUSTUS	intron	48457278	48458258	1	+	.	ID=g29030.t1.intron1;Parent=g29030.t1;
OW569407.1_Cistogaster_globosa_genome_assembly,_chromosome:_5	AUGUSTUS	CDS	48458259	48458628	0.82	+	2	ID=g29030.t1.CDS2;Parent=g29030.t1;
OW569407.1_Cistogaster_globosa_genome_assembly,_chromosome:_5	AUGUSTUS	exon	48458259	48458628	.	+	.	ID=g29030.t1.exon2;Parent=g29030.t1;
OW569407.1_Cistogaster_globosa_genome_assembly,_chromosome:_5	AUGUSTUS	intron	48458629	48461308	0.81	+	.	ID=g29030.t1.intron2;Parent=g29030.t1;
OW569407.1_Cistogaster_globosa_genome_assembly,_chromosome:_5	AUGUSTUS	CDS	48461309	48461339	0.81	+	1	ID=g29030.t1.CDS3;Parent=g29030.t1;
OW569407.1_Cistogaster_globosa_genome_assembly,_chromosome:_5	AUGUSTUS	exon	48461309	48461339	.	+	.	ID=g29030.t1.exon3;Parent=g29030.t1;
OW569407.1_Cistogaster_globosa_genome_assembly,_chromosome:_5	AUGUSTUS	stop_codon	48461337	48461339	.	+	0	ID=g29030.t1.stop1;Parent=g29030.t1;
OW569407.1_Cistogaster_globosa_genome_assembly,_chromosome:_5	AUGUSTUS	mRNA	48459871	48461379	0.68	+	.	ID=g29030.t2;Parent=g29030;
OW569407.1_Cistogaster_globosa_genome_assembly,_chromosome:_5	AUGUSTUS	start_codon	48459871	48459873	.	+	0	ID=g29030.t2.start1;Parent=g29030.t2;
OW569407.1_Cistogaster_globosa_genome_assembly,_chromosome:_5	AUGUSTUS	CDS	48459871	48461379	0.68	+	0	ID=g29030.t2.CDS1;Parent=g29030.t2;
OW569407.1_Cistogaster_globosa_genome_assembly,_chromosome:_5	AUGUSTUS	exon	48459871	48461379	.	+	.	ID=g29030.t2.exon1;Parent=g29030.t2;
OW569407.1_Cistogaster_globosa_genome_assembly,_chromosome:_5	AUGUSTUS	stop_codon	48461377	48461379	.	+	0	ID=g29030.t2.stop1;Parent=g29030.t2;
OW569407.1_Cistogaster_globosa_genome_assembly,_chromosome:_5	AUGUSTUS	gene	48470265	48471248	.	-	.	ID=g29031;
OW569407.1_Cistogaster_globosa_genome_assembly,_chromosome:_5	AUGUSTUS	mRNA	48470265	48471248	1	-	.	ID=g29031.t1;Parent=g29031;
OW569407.1_Cistogaster_globosa_genome_assembly,_chromosome:_5	AUGUSTUS	stop_codon	48470265	48470267	.	-	0	ID=g29031.t1.stop1;Parent=g29031.t1;
OW569407.1_Cistogaster_globosa_genome_assembly,_chromosome:_5	AUGUSTUS	CDS	48470265	48471248	1	-	0	ID=g29031.t1.CDS1;Parent=g29031.t1;
OW569407.1_Cistogaster_globosa_genome_assembly,_chromosome:_5	AUGUSTUS	exon	48470265	48471248	.	-	.	ID=g29031.t1.exon1;Parent=g29031.t1;
OW569407.1_Cistogaster_globosa_genome_assembly,_chromosome:_5	AUGUSTUS	start_codon	48471246	48471248	.	-	0	ID=g29031.t1.start1;Parent=g29031.t1;
OW569407.1_Cistogaster_globosa_genome_assembly,_chromosome:_5	AUGUSTUS	gene	48477308	48477568	.	-	.	ID=g29032;
OW569407.1_Cistogaster_globosa_genome_assembly,_chromosome:_5	AUGUSTUS	mRNA	48477308	48477568	0.82	-	.	ID=g29032.t1;Parent=g29032;
OW569407.1_Cistogaster_globosa_genome_assembly,_chromosome:_5	AUGUSTUS	stop_codon	48477308	48477310	.	-	0	ID=g29032.t1.stop1;Parent=g29032.t1;
OW569407.1_Cistogaster_globosa_genome_assembly,_chromosome:_5	AUGUSTUS	CDS	48477308	48477568	0.82	-	0	ID=g29032.t1.CDS1;Parent=g29032.t1;
OW569407.1_Cistogaster_globosa_genome_assembly,_chromosome:_5	AUGUSTUS	exon	48477308	48477568	.	-	.	ID=g29032.t1.exon1;Parent=g29032.t1;
OW569407.1_Cistogaster_globosa_genome_assembly,_chromosome:_5	AUGUSTUS	start_codon	48477566	48477568	.	-	0	ID=g29032.t1.start1;Parent=g29032.t1;
OW569407.1_Cistogaster_globosa_genome_assembly,_chromosome:_5	AUGUSTUS	gene	48481127	48481477	.	+	.	ID=g29033;
OW569407.1_Cistogaster_globosa_genome_assembly,_chromosome:_5	AUGUSTUS	mRNA	48481127	48481477	1	+	.	ID=g29033.t1;Parent=g29033;
OW569407.1_Cistogaster_globosa_genome_assembly,_chromosome:_5	AUGUSTUS	start_codon	48481127	48481129	.	+	0	ID=g29033.t1.start1;Parent=g29033.t1;
OW569407.1_Cistogaster_globosa_genome_assembly,_chromosome:_5	AUGUSTUS	CDS	48481127	48481477	1	+	0	ID=g29033.t1.CDS1;Parent=g29033.t1;
OW569407.1_Cistogaster_globosa_genome_assembly,_chromosome:_5	AUGUSTUS	exon	48481127	48481477	.	+	.	ID=g29033.t1.exon1;Parent=g29033.t1;
OW569407.1_Cistogaster_globosa_genome_assembly,_chromosome:_5	AUGUSTUS	stop_codon	48481475	48481477	.	+	0	ID=g29033.t1.stop1;Parent=g29033.t1;
OW569407.1_Cistogaster_globosa_genome_assembly,_chromosome:_5	AUGUSTUS	gene	48481550	48482401	.	+	.	ID=g29034;
OW569407.1_Cistogaster_globosa_genome_assembly,_chromosome:_5	AUGUSTUS	mRNA	48481550	48482401	0.51	+	.	ID=g29034.t1;Parent=g29034;
OW569407.1_Cistogaster_globosa_genome_assembly,_chromosome:_5	AUGUSTUS	start_codon	48481550	48481552	.	+	0	ID=g29034.t1.start1;Parent=g29034.t1;
OW569407.1_Cistogaster_globosa_genome_assembly,_chromosome:_5	AUGUSTUS	CDS	48481550	48481843	0.64	+	0	ID=g29034.t1.CDS1;Parent=g29034.t1;
OW569407.1_Cistogaster_globosa_genome_assembly,_chromosome:_5	AUGUSTUS	exon	48481550	48481843	.	+	.	ID=g29034.t1.exon1;Parent=g29034.t1;
OW569407.1_Cistogaster_globosa_genome_assembly,_chromosome:_5	AUGUSTUS	intron	48481844	48481983	0.56	+	.	ID=g29034.t1.intron1;Parent=g29034.t1;
OW569407.1_Cistogaster_globosa_genome_assembly,_chromosome:_5	AUGUSTUS	CDS	48481984	48482253	0.51	+	0	ID=g29034.t1.CDS2;Parent=g29034.t1;
OW569407.1_Cistogaster_globosa_genome_assembly,_chromosome:_5	AUGUSTUS	exon	48481984	48482253	.	+	.	ID=g29034.t1.exon2;Parent=g29034.t1;
OW569407.1_Cistogaster_globosa_genome_assembly,_chromosome:_5	AUGUSTUS	intron	48482254	48482323	0.9	+	.	ID=g29034.t1.intron2;Parent=g29034.t1;
OW569407.1_Cistogaster_globosa_genome_assembly,_chromosome:_5	AUGUSTUS	CDS	48482324	48482401	0.92	+	0	ID=g29034.t1.CDS3;Parent=g29034.t1;
OW569407.1_Cistogaster_globosa_genome_assembly,_chromosome:_5	AUGUSTUS	exon	48482324	48482401	.	+	.	ID=g29034.t1.exon3;Parent=g29034.t1;
OW569407.1_Cistogaster_globosa_genome_assembly,_chromosome:_5	AUGUSTUS	stop_codon	48482399	48482401	.	+	0	ID=g29034.t1.stop1;Parent=g29034.t1;
OW569407.1_Cistogaster_globosa_genome_assembly,_chromosome:_5	AUGUSTUS	gene	48484014	48484448	.	+	.	ID=g29035;
OW569407.1_Cistogaster_globosa_genome_assembly,_chromosome:_5	AUGUSTUS	mRNA	48484014	48484448	0.93	+	.	ID=g29035.t1;Parent=g29035;
OW569407.1_Cistogaster_globosa_genome_assembly,_chromosome:_5	AUGUSTUS	start_codon	48484014	48484016	.	+	0	ID=g29035.t1.start1;Parent=g29035.t1;
OW569407.1_Cistogaster_globosa_genome_assembly,_chromosome:_5	AUGUSTUS	CDS	48484014	48484448	0.93	+	0	ID=g29035.t1.CDS1;Parent=g29035.t1;
OW569407.1_Cistogaster_globosa_genome_assembly,_chromosome:_5	AUGUSTUS	exon	48484014	48484448	.	+	.	ID=g29035.t1.exon1;Parent=g29035.t1;
OW569407.1_Cistogaster_globosa_genome_assembly,_chromosome:_5	AUGUSTUS	stop_codon	48484446	48484448	.	+	0	ID=g29035.t1.stop1;Parent=g29035.t1;
OW569407.1_Cistogaster_globosa_genome_assembly,_chromosome:_5	AUGUSTUS	gene	48492514	48493434	.	-	.	ID=g29036;
OW569407.1_Cistogaster_globosa_genome_assembly,_chromosome:_5	AUGUSTUS	mRNA	48492514	48493434	0.84	-	.	ID=g29036.t1;Parent=g29036;
OW569407.1_Cistogaster_globosa_genome_assembly,_chromosome:_5	AUGUSTUS	stop_codon	48492514	48492516	.	-	0	ID=g29036.t1.stop1;Parent=g29036.t1;
OW569407.1_Cistogaster_globosa_genome_assembly,_chromosome:_5	AUGUSTUS	CDS	48492514	48493434	0.84	-	0	ID=g29036.t1.CDS1;Parent=g29036.t1;
OW569407.1_Cistogaster_globosa_genome_assembly,_chromosome:_5	AUGUSTUS	exon	48492514	48493434	.	-	.	ID=g29036.t1.exon1;Parent=g29036.t1;
OW569407.1_Cistogaster_globosa_genome_assembly,_chromosome:_5	AUGUSTUS	start_codon	48493432	48493434	.	-	0	ID=g29036.t1.start1;Parent=g29036.t1;
OW569407.1_Cistogaster_globosa_genome_assembly,_chromosome:_5	AUGUSTUS	gene	48494631	48495233	.	-	.	ID=g29037;
OW569407.1_Cistogaster_globosa_genome_assembly,_chromosome:_5	AUGUSTUS	mRNA	48494631	48495233	1	-	.	ID=g29037.t1;Parent=g29037;
OW569407.1_Cistogaster_globosa_genome_assembly,_chromosome:_5	AUGUSTUS	stop_codon	48494631	48494633	.	-	0	ID=g29037.t1.stop1;Parent=g29037.t1;
OW569407.1_Cistogaster_globosa_genome_assembly,_chromosome:_5	AUGUSTUS	CDS	48494631	48495233	1	-	0	ID=g29037.t1.CDS1;Parent=g29037.t1;
OW569407.1_Cistogaster_globosa_genome_assembly,_chromosome:_5	AUGUSTUS	exon	48494631	48495233	.	-	.	ID=g29037.t1.exon1;Parent=g29037.t1;
OW569407.1_Cistogaster_globosa_genome_assembly,_chromosome:_5	AUGUSTUS	start_codon	48495231	48495233	.	-	0	ID=g29037.t1.start1;Parent=g29037.t1;
OW569407.1_Cistogaster_globosa_genome_assembly,_chromosome:_5	AUGUSTUS	gene	48578019	48580462	.	-	.	ID=g29038;
OW569407.1_Cistogaster_globosa_genome_assembly,_chromosome:_5	AUGUSTUS	mRNA	48578019	48580462	1	-	.	ID=g29038.t1;Parent=g29038;
OW569407.1_Cistogaster_globosa_genome_assembly,_chromosome:_5	AUGUSTUS	stop_codon	48578019	48578021	.	-	0	ID=g29038.t1.stop1;Parent=g29038.t1;
OW569407.1_Cistogaster_globosa_genome_assembly,_chromosome:_5	AUGUSTUS	CDS	48578019	48578205	1	-	1	ID=g29038.t1.CDS1;Parent=g29038.t1;
OW569407.1_Cistogaster_globosa_genome_assembly,_chromosome:_5	AUGUSTUS	exon	48578019	48578205	.	-	.	ID=g29038.t1.exon1;Parent=g29038.t1;
OW569407.1_Cistogaster_globosa_genome_assembly,_chromosome:_5	AUGUSTUS	intron	48578206	48579644	1	-	.	ID=g29038.t1.intron1;Parent=g29038.t1;
OW569407.1_Cistogaster_globosa_genome_assembly,_chromosome:_5	AUGUSTUS	CDS	48579645	48579853	1	-	0	ID=g29038.t1.CDS2;Parent=g29038.t1;
OW569407.1_Cistogaster_globosa_genome_assembly,_chromosome:_5	AUGUSTUS	exon	48579645	48579853	.	-	.	ID=g29038.t1.exon2;Parent=g29038.t1;
OW569407.1_Cistogaster_globosa_genome_assembly,_chromosome:_5	AUGUSTUS	intron	48579854	48580252	1	-	.	ID=g29038.t1.intron2;Parent=g29038.t1;
OW569407.1_Cistogaster_globosa_genome_assembly,_chromosome:_5	AUGUSTUS	CDS	48580253	48580462	1	-	0	ID=g29038.t1.CDS3;Parent=g29038.t1;
OW569407.1_Cistogaster_globosa_genome_assembly,_chromosome:_5	AUGUSTUS	exon	48580253	48580462	.	-	.	ID=g29038.t1.exon3;Parent=g29038.t1;
OW569407.1_Cistogaster_globosa_genome_assembly,_chromosome:_5	AUGUSTUS	start_codon	48580460	48580462	.	-	0	ID=g29038.t1.start1;Parent=g29038.t1;
OW569407.1_Cistogaster_globosa_genome_assembly,_chromosome:_5	AUGUSTUS	gene	48591904	48593767	.	-	.	ID=g29039;
OW569407.1_Cistogaster_globosa_genome_assembly,_chromosome:_5	AUGUSTUS	mRNA	48591904	48593154	0.91	-	.	ID=g29039.t1;Parent=g29039;
OW569407.1_Cistogaster_globosa_genome_assembly,_chromosome:_5	AUGUSTUS	stop_codon	48591904	48591906	.	-	0	ID=g29039.t1.stop1;Parent=g29039.t1;
OW569407.1_Cistogaster_globosa_genome_assembly,_chromosome:_5	AUGUSTUS	CDS	48591904	48593154	0.91	-	0	ID=g29039.t1.CDS1;Parent=g29039.t1;
OW569407.1_Cistogaster_globosa_genome_assembly,_chromosome:_5	AUGUSTUS	exon	48591904	48593154	.	-	.	ID=g29039.t1.exon1;Parent=g29039.t1;
OW569407.1_Cistogaster_globosa_genome_assembly,_chromosome:_5	AUGUSTUS	start_codon	48593152	48593154	.	-	0	ID=g29039.t1.start1;Parent=g29039.t1;
OW569407.1_Cistogaster_globosa_genome_assembly,_chromosome:_5	AUGUSTUS	mRNA	48591904	48593371	0.52	-	.	ID=g29039.t2;Parent=g29039;
OW569407.1_Cistogaster_globosa_genome_assembly,_chromosome:_5	AUGUSTUS	stop_codon	48591904	48591906	.	-	0	ID=g29039.t2.stop1;Parent=g29039.t2;
OW569407.1_Cistogaster_globosa_genome_assembly,_chromosome:_5	AUGUSTUS	CDS	48591904	48593124	0.54	-	0	ID=g29039.t2.CDS1;Parent=g29039.t2;
OW569407.1_Cistogaster_globosa_genome_assembly,_chromosome:_5	AUGUSTUS	exon	48591904	48593124	.	-	.	ID=g29039.t2.exon1;Parent=g29039.t2;
OW569407.1_Cistogaster_globosa_genome_assembly,_chromosome:_5	AUGUSTUS	intron	48593125	48593254	0.52	-	.	ID=g29039.t2.intron1;Parent=g29039.t2;
OW569407.1_Cistogaster_globosa_genome_assembly,_chromosome:_5	AUGUSTUS	CDS	48593255	48593371	0.52	-	0	ID=g29039.t2.CDS2;Parent=g29039.t2;
OW569407.1_Cistogaster_globosa_genome_assembly,_chromosome:_5	AUGUSTUS	exon	48593255	48593371	.	-	.	ID=g29039.t2.exon2;Parent=g29039.t2;
OW569407.1_Cistogaster_globosa_genome_assembly,_chromosome:_5	AUGUSTUS	start_codon	48593369	48593371	.	-	0	ID=g29039.t2.start1;Parent=g29039.t2;
OW569407.1_Cistogaster_globosa_genome_assembly,_chromosome:_5	AUGUSTUS	mRNA	48593225	48593767	0.5	-	.	ID=g29039.t3;Parent=g29039;
OW569407.1_Cistogaster_globosa_genome_assembly,_chromosome:_5	AUGUSTUS	stop_codon	48593225	48593227	.	-	0	ID=g29039.t3.stop1;Parent=g29039.t3;
OW569407.1_Cistogaster_globosa_genome_assembly,_chromosome:_5	AUGUSTUS	CDS	48593225	48593767	0.5	-	0	ID=g29039.t3.CDS1;Parent=g29039.t3;
OW569407.1_Cistogaster_globosa_genome_assembly,_chromosome:_5	AUGUSTUS	exon	48593225	48593767	.	-	.	ID=g29039.t3.exon1;Parent=g29039.t3;
OW569407.1_Cistogaster_globosa_genome_assembly,_chromosome:_5	AUGUSTUS	start_codon	48593765	48593767	.	-	0	ID=g29039.t3.start1;Parent=g29039.t3;
OW569407.1_Cistogaster_globosa_genome_assembly,_chromosome:_5	AUGUSTUS	gene	48593225	48594134	.	-	.	ID=g29040;
OW569407.1_Cistogaster_globosa_genome_assembly,_chromosome:_5	AUGUSTUS	mRNA	48593733	48594134	1	-	.	ID=g29040.t1;Parent=g29040;
OW569407.1_Cistogaster_globosa_genome_assembly,_chromosome:_5	AUGUSTUS	stop_codon	48593733	48593735	.	-	0	ID=g29040.t1.stop1;Parent=g29040.t1;
OW569407.1_Cistogaster_globosa_genome_assembly,_chromosome:_5	AUGUSTUS	CDS	48593733	48594134	1	-	0	ID=g29040.t1.CDS1;Parent=g29040.t1;
OW569407.1_Cistogaster_globosa_genome_assembly,_chromosome:_5	AUGUSTUS	exon	48593733	48594134	.	-	.	ID=g29040.t1.exon1;Parent=g29040.t1;
OW569407.1_Cistogaster_globosa_genome_assembly,_chromosome:_5	AUGUSTUS	start_codon	48594132	48594134	.	-	0	ID=g29040.t1.start1;Parent=g29040.t1;
OW569407.1_Cistogaster_globosa_genome_assembly,_chromosome:_5	AUGUSTUS	mRNA	48593225	48594134	0.62	-	.	ID=g29040.t2;Parent=g29040;
OW569407.1_Cistogaster_globosa_genome_assembly,_chromosome:_5	AUGUSTUS	stop_codon	48593225	48593227	.	-	0	ID=g29040.t2.stop1;Parent=g29040.t2;
OW569407.1_Cistogaster_globosa_genome_assembly,_chromosome:_5	AUGUSTUS	CDS	48593225	48593754	0.99	-	2	ID=g29040.t2.CDS1;Parent=g29040.t2;
OW569407.1_Cistogaster_globosa_genome_assembly,_chromosome:_5	AUGUSTUS	exon	48593225	48593754	.	-	.	ID=g29040.t2.exon1;Parent=g29040.t2;
OW569407.1_Cistogaster_globosa_genome_assembly,_chromosome:_5	AUGUSTUS	intron	48593755	48594043	0.62	-	.	ID=g29040.t2.intron1;Parent=g29040.t2;
OW569407.1_Cistogaster_globosa_genome_assembly,_chromosome:_5	AUGUSTUS	CDS	48594044	48594134	0.62	-	0	ID=g29040.t2.CDS2;Parent=g29040.t2;
OW569407.1_Cistogaster_globosa_genome_assembly,_chromosome:_5	AUGUSTUS	exon	48594044	48594134	.	-	.	ID=g29040.t2.exon2;Parent=g29040.t2;
OW569407.1_Cistogaster_globosa_genome_assembly,_chromosome:_5	AUGUSTUS	start_codon	48594132	48594134	.	-	0	ID=g29040.t2.start1;Parent=g29040.t2;
OW569407.1_Cistogaster_globosa_genome_assembly,_chromosome:_5	AUGUSTUS	gene	48594626	48595921	.	-	.	ID=g29041;
OW569407.1_Cistogaster_globosa_genome_assembly,_chromosome:_5	AUGUSTUS	mRNA	48594626	48595921	1	-	.	ID=g29041.t1;Parent=g29041;
OW569407.1_Cistogaster_globosa_genome_assembly,_chromosome:_5	AUGUSTUS	stop_codon	48594626	48594628	.	-	0	ID=g29041.t1.stop1;Parent=g29041.t1;
OW569407.1_Cistogaster_globosa_genome_assembly,_chromosome:_5	AUGUSTUS	CDS	48594626	48595921	1	-	0	ID=g29041.t1.CDS1;Parent=g29041.t1;
OW569407.1_Cistogaster_globosa_genome_assembly,_chromosome:_5	AUGUSTUS	exon	48594626	48595921	.	-	.	ID=g29041.t1.exon1;Parent=g29041.t1;
OW569407.1_Cistogaster_globosa_genome_assembly,_chromosome:_5	AUGUSTUS	start_codon	48595919	48595921	.	-	0	ID=g29041.t1.start1;Parent=g29041.t1;
OW569407.1_Cistogaster_globosa_genome_assembly,_chromosome:_5	AUGUSTUS	mRNA	48594626	48595456	0.94	-	.	ID=g29041.t2;Parent=g29041;
OW569407.1_Cistogaster_globosa_genome_assembly,_chromosome:_5	AUGUSTUS	stop_codon	48594626	48594628	.	-	0	ID=g29041.t2.stop1;Parent=g29041.t2;
OW569407.1_Cistogaster_globosa_genome_assembly,_chromosome:_5	AUGUSTUS	CDS	48594626	48595456	0.94	-	0	ID=g29041.t2.CDS1;Parent=g29041.t2;
OW569407.1_Cistogaster_globosa_genome_assembly,_chromosome:_5	AUGUSTUS	exon	48594626	48595456	.	-	.	ID=g29041.t2.exon1;Parent=g29041.t2;
OW569407.1_Cistogaster_globosa_genome_assembly,_chromosome:_5	AUGUSTUS	start_codon	48595454	48595456	.	-	0	ID=g29041.t2.start1;Parent=g29041.t2;
OW569407.1_Cistogaster_globosa_genome_assembly,_chromosome:_5	AUGUSTUS	mRNA	48594626	48595834	1	-	.	ID=g29041.t3;Parent=g29041;
OW569407.1_Cistogaster_globosa_genome_assembly,_chromosome:_5	AUGUSTUS	stop_codon	48594626	48594628	.	-	0	ID=g29041.t3.stop1;Parent=g29041.t3;
OW569407.1_Cistogaster_globosa_genome_assembly,_chromosome:_5	AUGUSTUS	CDS	48594626	48595834	1	-	0	ID=g29041.t3.CDS1;Parent=g29041.t3;
OW569407.1_Cistogaster_globosa_genome_assembly,_chromosome:_5	AUGUSTUS	exon	48594626	48595834	.	-	.	ID=g29041.t3.exon1;Parent=g29041.t3;
OW569407.1_Cistogaster_globosa_genome_assembly,_chromosome:_5	AUGUSTUS	start_codon	48595832	48595834	.	-	0	ID=g29041.t3.start1;Parent=g29041.t3;
OW569407.1_Cistogaster_globosa_genome_assembly,_chromosome:_5	AUGUSTUS	gene	48620989	48621876	.	+	.	ID=g29042;
OW569407.1_Cistogaster_globosa_genome_assembly,_chromosome:_5	AUGUSTUS	mRNA	48620989	48621876	1	+	.	ID=g29042.t1;Parent=g29042;
OW569407.1_Cistogaster_globosa_genome_assembly,_chromosome:_5	AUGUSTUS	start_codon	48620989	48620991	.	+	0	ID=g29042.t1.start1;Parent=g29042.t1;
OW569407.1_Cistogaster_globosa_genome_assembly,_chromosome:_5	AUGUSTUS	CDS	48620989	48621876	1	+	0	ID=g29042.t1.CDS1;Parent=g29042.t1;
OW569407.1_Cistogaster_globosa_genome_assembly,_chromosome:_5	AUGUSTUS	exon	48620989	48621876	.	+	.	ID=g29042.t1.exon1;Parent=g29042.t1;
OW569407.1_Cistogaster_globosa_genome_assembly,_chromosome:_5	AUGUSTUS	stop_codon	48621874	48621876	.	+	0	ID=g29042.t1.stop1;Parent=g29042.t1;
OW569407.1_Cistogaster_globosa_genome_assembly,_chromosome:_5	AUGUSTUS	gene	48622236	48623696	.	+	.	ID=g29043;
OW569407.1_Cistogaster_globosa_genome_assembly,_chromosome:_5	AUGUSTUS	mRNA	48622236	48623696	1	+	.	ID=g29043.t1;Parent=g29043;
OW569407.1_Cistogaster_globosa_genome_assembly,_chromosome:_5	AUGUSTUS	start_codon	48622236	48622238	.	+	0	ID=g29043.t1.start1;Parent=g29043.t1;
OW569407.1_Cistogaster_globosa_genome_assembly,_chromosome:_5	AUGUSTUS	CDS	48622236	48623696	1	+	0	ID=g29043.t1.CDS1;Parent=g29043.t1;
OW569407.1_Cistogaster_globosa_genome_assembly,_chromosome:_5	AUGUSTUS	exon	48622236	48623696	.	+	.	ID=g29043.t1.exon1;Parent=g29043.t1;
OW569407.1_Cistogaster_globosa_genome_assembly,_chromosome:_5	AUGUSTUS	stop_codon	48623694	48623696	.	+	0	ID=g29043.t1.stop1;Parent=g29043.t1;
OW569407.1_Cistogaster_globosa_genome_assembly,_chromosome:_5	AUGUSTUS	mRNA	48622236	48623696	0.71	+	.	ID=g29043.t2;Parent=g29043;
OW569407.1_Cistogaster_globosa_genome_assembly,_chromosome:_5	AUGUSTUS	start_codon	48622236	48622238	.	+	0	ID=g29043.t2.start1;Parent=g29043.t2;
OW569407.1_Cistogaster_globosa_genome_assembly,_chromosome:_5	AUGUSTUS	CDS	48622236	48622508	0.71	+	0	ID=g29043.t2.CDS1;Parent=g29043.t2;
OW569407.1_Cistogaster_globosa_genome_assembly,_chromosome:_5	AUGUSTUS	exon	48622236	48622508	.	+	.	ID=g29043.t2.exon1;Parent=g29043.t2;
OW569407.1_Cistogaster_globosa_genome_assembly,_chromosome:_5	AUGUSTUS	intron	48622509	48623675	0.86	+	.	ID=g29043.t2.intron1;Parent=g29043.t2;
OW569407.1_Cistogaster_globosa_genome_assembly,_chromosome:_5	AUGUSTUS	CDS	48623676	48623696	0.98	+	0	ID=g29043.t2.CDS2;Parent=g29043.t2;
OW569407.1_Cistogaster_globosa_genome_assembly,_chromosome:_5	AUGUSTUS	exon	48623676	48623696	.	+	.	ID=g29043.t2.exon2;Parent=g29043.t2;
OW569407.1_Cistogaster_globosa_genome_assembly,_chromosome:_5	AUGUSTUS	stop_codon	48623694	48623696	.	+	0	ID=g29043.t2.stop1;Parent=g29043.t2;
OW569407.1_Cistogaster_globosa_genome_assembly,_chromosome:_5	AUGUSTUS	gene	48656828	48658448	.	-	.	ID=g29044;
OW569407.1_Cistogaster_globosa_genome_assembly,_chromosome:_5	AUGUSTUS	mRNA	48656828	48658448	0.65	-	.	ID=g29044.t1;Parent=g29044;
OW569407.1_Cistogaster_globosa_genome_assembly,_chromosome:_5	AUGUSTUS	stop_codon	48656828	48656830	.	-	0	ID=g29044.t1.stop1;Parent=g29044.t1;
OW569407.1_Cistogaster_globosa_genome_assembly,_chromosome:_5	AUGUSTUS	CDS	48656828	48657155	0.84	-	1	ID=g29044.t1.CDS1;Parent=g29044.t1;
OW569407.1_Cistogaster_globosa_genome_assembly,_chromosome:_5	AUGUSTUS	exon	48656828	48657155	.	-	.	ID=g29044.t1.exon1;Parent=g29044.t1;
OW569407.1_Cistogaster_globosa_genome_assembly,_chromosome:_5	AUGUSTUS	intron	48657156	48657636	0.76	-	.	ID=g29044.t1.intron1;Parent=g29044.t1;
OW569407.1_Cistogaster_globosa_genome_assembly,_chromosome:_5	AUGUSTUS	CDS	48657637	48657842	0.65	-	0	ID=g29044.t1.CDS2;Parent=g29044.t1;
OW569407.1_Cistogaster_globosa_genome_assembly,_chromosome:_5	AUGUSTUS	exon	48657637	48657842	.	-	.	ID=g29044.t1.exon2;Parent=g29044.t1;
OW569407.1_Cistogaster_globosa_genome_assembly,_chromosome:_5	AUGUSTUS	intron	48657843	48658358	0.65	-	.	ID=g29044.t1.intron2;Parent=g29044.t1;
OW569407.1_Cistogaster_globosa_genome_assembly,_chromosome:_5	AUGUSTUS	CDS	48658359	48658448	1	-	0	ID=g29044.t1.CDS3;Parent=g29044.t1;
OW569407.1_Cistogaster_globosa_genome_assembly,_chromosome:_5	AUGUSTUS	exon	48658359	48658448	.	-	.	ID=g29044.t1.exon3;Parent=g29044.t1;
OW569407.1_Cistogaster_globosa_genome_assembly,_chromosome:_5	AUGUSTUS	start_codon	48658446	48658448	.	-	0	ID=g29044.t1.start1;Parent=g29044.t1;
OW569407.1_Cistogaster_globosa_genome_assembly,_chromosome:_5	AUGUSTUS	gene	48679668	48683891	.	-	.	ID=g29045;
OW569407.1_Cistogaster_globosa_genome_assembly,_chromosome:_5	AUGUSTUS	mRNA	48679668	48683891	0.6	-	.	ID=g29045.t1;Parent=g29045;
OW569407.1_Cistogaster_globosa_genome_assembly,_chromosome:_5	AUGUSTUS	stop_codon	48679668	48679670	.	-	0	ID=g29045.t1.stop1;Parent=g29045.t1;
OW569407.1_Cistogaster_globosa_genome_assembly,_chromosome:_5	AUGUSTUS	CDS	48679668	48680079	0.61	-	1	ID=g29045.t1.CDS1;Parent=g29045.t1;
OW569407.1_Cistogaster_globosa_genome_assembly,_chromosome:_5	AUGUSTUS	exon	48679668	48680079	.	-	.	ID=g29045.t1.exon1;Parent=g29045.t1;
OW569407.1_Cistogaster_globosa_genome_assembly,_chromosome:_5	AUGUSTUS	intron	48680080	48683724	0.6	-	.	ID=g29045.t1.intron1;Parent=g29045.t1;
OW569407.1_Cistogaster_globosa_genome_assembly,_chromosome:_5	AUGUSTUS	CDS	48683725	48683891	0.89	-	0	ID=g29045.t1.CDS2;Parent=g29045.t1;
OW569407.1_Cistogaster_globosa_genome_assembly,_chromosome:_5	AUGUSTUS	exon	48683725	48683891	.	-	.	ID=g29045.t1.exon2;Parent=g29045.t1;
OW569407.1_Cistogaster_globosa_genome_assembly,_chromosome:_5	AUGUSTUS	start_codon	48683889	48683891	.	-	0	ID=g29045.t1.start1;Parent=g29045.t1;
OW569407.1_Cistogaster_globosa_genome_assembly,_chromosome:_5	AUGUSTUS	gene	48685753	48686619	.	-	.	ID=g29046;
OW569407.1_Cistogaster_globosa_genome_assembly,_chromosome:_5	AUGUSTUS	mRNA	48685753	48686619	0.36	-	.	ID=g29046.t1;Parent=g29046;
OW569407.1_Cistogaster_globosa_genome_assembly,_chromosome:_5	AUGUSTUS	stop_codon	48685753	48685755	.	-	0	ID=g29046.t1.stop1;Parent=g29046.t1;
OW569407.1_Cistogaster_globosa_genome_assembly,_chromosome:_5	AUGUSTUS	CDS	48685753	48686011	0.49	-	1	ID=g29046.t1.CDS1;Parent=g29046.t1;
OW569407.1_Cistogaster_globosa_genome_assembly,_chromosome:_5	AUGUSTUS	exon	48685753	48686011	.	-	.	ID=g29046.t1.exon1;Parent=g29046.t1;
OW569407.1_Cistogaster_globosa_genome_assembly,_chromosome:_5	AUGUSTUS	intron	48686012	48686473	0.5	-	.	ID=g29046.t1.intron1;Parent=g29046.t1;
OW569407.1_Cistogaster_globosa_genome_assembly,_chromosome:_5	AUGUSTUS	CDS	48686474	48686619	0.54	-	0	ID=g29046.t1.CDS2;Parent=g29046.t1;
OW569407.1_Cistogaster_globosa_genome_assembly,_chromosome:_5	AUGUSTUS	exon	48686474	48686619	.	-	.	ID=g29046.t1.exon2;Parent=g29046.t1;
OW569407.1_Cistogaster_globosa_genome_assembly,_chromosome:_5	AUGUSTUS	start_codon	48686617	48686619	.	-	0	ID=g29046.t1.start1;Parent=g29046.t1;
OW569407.1_Cistogaster_globosa_genome_assembly,_chromosome:_5	AUGUSTUS	gene	48690121	48691308	.	-	.	ID=g29047;
OW569407.1_Cistogaster_globosa_genome_assembly,_chromosome:_5	AUGUSTUS	mRNA	48690121	48691308	0.45	-	.	ID=g29047.t1;Parent=g29047;
OW569407.1_Cistogaster_globosa_genome_assembly,_chromosome:_5	AUGUSTUS	stop_codon	48690121	48690123	.	-	0	ID=g29047.t1.stop1;Parent=g29047.t1;
OW569407.1_Cistogaster_globosa_genome_assembly,_chromosome:_5	AUGUSTUS	CDS	48690121	48690198	0.69	-	0	ID=g29047.t1.CDS1;Parent=g29047.t1;
OW569407.1_Cistogaster_globosa_genome_assembly,_chromosome:_5	AUGUSTUS	exon	48690121	48690198	.	-	.	ID=g29047.t1.exon1;Parent=g29047.t1;
OW569407.1_Cistogaster_globosa_genome_assembly,_chromosome:_5	AUGUSTUS	intron	48690199	48691158	0.45	-	.	ID=g29047.t1.intron1;Parent=g29047.t1;
OW569407.1_Cistogaster_globosa_genome_assembly,_chromosome:_5	AUGUSTUS	CDS	48691159	48691308	0.51	-	0	ID=g29047.t1.CDS2;Parent=g29047.t1;
OW569407.1_Cistogaster_globosa_genome_assembly,_chromosome:_5	AUGUSTUS	exon	48691159	48691308	.	-	.	ID=g29047.t1.exon2;Parent=g29047.t1;
OW569407.1_Cistogaster_globosa_genome_assembly,_chromosome:_5	AUGUSTUS	start_codon	48691306	48691308	.	-	0	ID=g29047.t1.start1;Parent=g29047.t1;
OW569407.1_Cistogaster_globosa_genome_assembly,_chromosome:_5	AUGUSTUS	gene	48691412	48691736	.	-	.	ID=g29048;
OW569407.1_Cistogaster_globosa_genome_assembly,_chromosome:_5	AUGUSTUS	mRNA	48691412	48691736	0.35	-	.	ID=g29048.t1;Parent=g29048;
OW569407.1_Cistogaster_globosa_genome_assembly,_chromosome:_5	AUGUSTUS	stop_codon	48691412	48691414	.	-	0	ID=g29048.t1.stop1;Parent=g29048.t1;
OW569407.1_Cistogaster_globosa_genome_assembly,_chromosome:_5	AUGUSTUS	CDS	48691412	48691496	1	-	1	ID=g29048.t1.CDS1;Parent=g29048.t1;
OW569407.1_Cistogaster_globosa_genome_assembly,_chromosome:_5	AUGUSTUS	exon	48691412	48691496	.	-	.	ID=g29048.t1.exon1;Parent=g29048.t1;
OW569407.1_Cistogaster_globosa_genome_assembly,_chromosome:_5	AUGUSTUS	intron	48691497	48691557	1	-	.	ID=g29048.t1.intron1;Parent=g29048.t1;
OW569407.1_Cistogaster_globosa_genome_assembly,_chromosome:_5	AUGUSTUS	CDS	48691558	48691603	0.46	-	2	ID=g29048.t1.CDS2;Parent=g29048.t1;
OW569407.1_Cistogaster_globosa_genome_assembly,_chromosome:_5	AUGUSTUS	exon	48691558	48691603	.	-	.	ID=g29048.t1.exon2;Parent=g29048.t1;
OW569407.1_Cistogaster_globosa_genome_assembly,_chromosome:_5	AUGUSTUS	intron	48691604	48691663	0.35	-	.	ID=g29048.t1.intron2;Parent=g29048.t1;
OW569407.1_Cistogaster_globosa_genome_assembly,_chromosome:_5	AUGUSTUS	CDS	48691664	48691736	0.35	-	0	ID=g29048.t1.CDS3;Parent=g29048.t1;
OW569407.1_Cistogaster_globosa_genome_assembly,_chromosome:_5	AUGUSTUS	exon	48691664	48691736	.	-	.	ID=g29048.t1.exon3;Parent=g29048.t1;
OW569407.1_Cistogaster_globosa_genome_assembly,_chromosome:_5	AUGUSTUS	start_codon	48691734	48691736	.	-	0	ID=g29048.t1.start1;Parent=g29048.t1;
OW569407.1_Cistogaster_globosa_genome_assembly,_chromosome:_5	AUGUSTUS	gene	48692641	48694676	.	-	.	ID=g29049;
OW569407.1_Cistogaster_globosa_genome_assembly,_chromosome:_5	AUGUSTUS	mRNA	48692641	48694676	1	-	.	ID=g29049.t1;Parent=g29049;
OW569407.1_Cistogaster_globosa_genome_assembly,_chromosome:_5	AUGUSTUS	stop_codon	48692641	48692643	.	-	0	ID=g29049.t1.stop1;Parent=g29049.t1;
OW569407.1_Cistogaster_globosa_genome_assembly,_chromosome:_5	AUGUSTUS	CDS	48692641	48693509	1	-	2	ID=g29049.t1.CDS1;Parent=g29049.t1;
OW569407.1_Cistogaster_globosa_genome_assembly,_chromosome:_5	AUGUSTUS	exon	48692641	48693509	.	-	.	ID=g29049.t1.exon1;Parent=g29049.t1;
OW569407.1_Cistogaster_globosa_genome_assembly,_chromosome:_5	AUGUSTUS	intron	48693510	48694579	1	-	.	ID=g29049.t1.intron1;Parent=g29049.t1;
OW569407.1_Cistogaster_globosa_genome_assembly,_chromosome:_5	AUGUSTUS	CDS	48694580	48694676	1	-	0	ID=g29049.t1.CDS2;Parent=g29049.t1;
OW569407.1_Cistogaster_globosa_genome_assembly,_chromosome:_5	AUGUSTUS	exon	48694580	48694676	.	-	.	ID=g29049.t1.exon2;Parent=g29049.t1;
OW569407.1_Cistogaster_globosa_genome_assembly,_chromosome:_5	AUGUSTUS	start_codon	48694674	48694676	.	-	0	ID=g29049.t1.start1;Parent=g29049.t1;
OW569407.1_Cistogaster_globosa_genome_assembly,_chromosome:_5	AUGUSTUS	gene	48705005	48706527	.	-	.	ID=g29050;
OW569407.1_Cistogaster_globosa_genome_assembly,_chromosome:_5	AUGUSTUS	mRNA	48705005	48706527	1	-	.	ID=g29050.t1;Parent=g29050;
OW569407.1_Cistogaster_globosa_genome_assembly,_chromosome:_5	AUGUSTUS	stop_codon	48705005	48705007	.	-	0	ID=g29050.t1.stop1;Parent=g29050.t1;
OW569407.1_Cistogaster_globosa_genome_assembly,_chromosome:_5	AUGUSTUS	CDS	48705005	48705569	1	-	1	ID=g29050.t1.CDS1;Parent=g29050.t1;
OW569407.1_Cistogaster_globosa_genome_assembly,_chromosome:_5	AUGUSTUS	exon	48705005	48705569	.	-	.	ID=g29050.t1.exon1;Parent=g29050.t1;
OW569407.1_Cistogaster_globosa_genome_assembly,_chromosome:_5	AUGUSTUS	intron	48705570	48705688	1	-	.	ID=g29050.t1.intron1;Parent=g29050.t1;
OW569407.1_Cistogaster_globosa_genome_assembly,_chromosome:_5	AUGUSTUS	CDS	48705689	48706018	1	-	1	ID=g29050.t1.CDS2;Parent=g29050.t1;
OW569407.1_Cistogaster_globosa_genome_assembly,_chromosome:_5	AUGUSTUS	exon	48705689	48706018	.	-	.	ID=g29050.t1.exon2;Parent=g29050.t1;
OW569407.1_Cistogaster_globosa_genome_assembly,_chromosome:_5	AUGUSTUS	intron	48706019	48706087	1	-	.	ID=g29050.t1.intron2;Parent=g29050.t1;
OW569407.1_Cistogaster_globosa_genome_assembly,_chromosome:_5	AUGUSTUS	CDS	48706088	48706527	1	-	0	ID=g29050.t1.CDS3;Parent=g29050.t1;
OW569407.1_Cistogaster_globosa_genome_assembly,_chromosome:_5	AUGUSTUS	exon	48706088	48706527	.	-	.	ID=g29050.t1.exon3;Parent=g29050.t1;
OW569407.1_Cistogaster_globosa_genome_assembly,_chromosome:_5	AUGUSTUS	start_codon	48706525	48706527	.	-	0	ID=g29050.t1.start1;Parent=g29050.t1;
OW569407.1_Cistogaster_globosa_genome_assembly,_chromosome:_5	AUGUSTUS	gene	48706745	48707456	.	-	.	ID=g29051;
OW569407.1_Cistogaster_globosa_genome_assembly,_chromosome:_5	AUGUSTUS	mRNA	48706745	48707456	0.93	-	.	ID=g29051.t1;Parent=g29051;
OW569407.1_Cistogaster_globosa_genome_assembly,_chromosome:_5	AUGUSTUS	stop_codon	48706745	48706747	.	-	0	ID=g29051.t1.stop1;Parent=g29051.t1;
OW569407.1_Cistogaster_globosa_genome_assembly,_chromosome:_5	AUGUSTUS	CDS	48706745	48707128	1	-	0	ID=g29051.t1.CDS1;Parent=g29051.t1;
OW569407.1_Cistogaster_globosa_genome_assembly,_chromosome:_5	AUGUSTUS	exon	48706745	48707128	.	-	.	ID=g29051.t1.exon1;Parent=g29051.t1;
OW569407.1_Cistogaster_globosa_genome_assembly,_chromosome:_5	AUGUSTUS	intron	48707129	48707176	0.96	-	.	ID=g29051.t1.intron1;Parent=g29051.t1;
OW569407.1_Cistogaster_globosa_genome_assembly,_chromosome:_5	AUGUSTUS	CDS	48707177	48707259	0.93	-	2	ID=g29051.t1.CDS2;Parent=g29051.t1;
OW569407.1_Cistogaster_globosa_genome_assembly,_chromosome:_5	AUGUSTUS	exon	48707177	48707259	.	-	.	ID=g29051.t1.exon2;Parent=g29051.t1;
OW569407.1_Cistogaster_globosa_genome_assembly,_chromosome:_5	AUGUSTUS	intron	48707260	48707335	0.93	-	.	ID=g29051.t1.intron2;Parent=g29051.t1;
OW569407.1_Cistogaster_globosa_genome_assembly,_chromosome:_5	AUGUSTUS	CDS	48707336	48707456	0.93	-	0	ID=g29051.t1.CDS3;Parent=g29051.t1;
OW569407.1_Cistogaster_globosa_genome_assembly,_chromosome:_5	AUGUSTUS	exon	48707336	48707456	.	-	.	ID=g29051.t1.exon3;Parent=g29051.t1;
OW569407.1_Cistogaster_globosa_genome_assembly,_chromosome:_5	AUGUSTUS	start_codon	48707454	48707456	.	-	0	ID=g29051.t1.start1;Parent=g29051.t1;
OW569407.1_Cistogaster_globosa_genome_assembly,_chromosome:_5	AUGUSTUS	gene	48709437	48709835	.	-	.	ID=g29052;
OW569407.1_Cistogaster_globosa_genome_assembly,_chromosome:_5	AUGUSTUS	mRNA	48709437	48709835	0.68	-	.	ID=g29052.t1;Parent=g29052;
OW569407.1_Cistogaster_globosa_genome_assembly,_chromosome:_5	AUGUSTUS	stop_codon	48709437	48709439	.	-	0	ID=g29052.t1.stop1;Parent=g29052.t1;
OW569407.1_Cistogaster_globosa_genome_assembly,_chromosome:_5	AUGUSTUS	CDS	48709437	48709835	0.68	-	0	ID=g29052.t1.CDS1;Parent=g29052.t1;
OW569407.1_Cistogaster_globosa_genome_assembly,_chromosome:_5	AUGUSTUS	exon	48709437	48709835	.	-	.	ID=g29052.t1.exon1;Parent=g29052.t1;
OW569407.1_Cistogaster_globosa_genome_assembly,_chromosome:_5	AUGUSTUS	start_codon	48709833	48709835	.	-	0	ID=g29052.t1.start1;Parent=g29052.t1;
OW569407.1_Cistogaster_globosa_genome_assembly,_chromosome:_5	AUGUSTUS	gene	48710095	48711081	.	-	.	ID=g29053;
OW569407.1_Cistogaster_globosa_genome_assembly,_chromosome:_5	AUGUSTUS	mRNA	48710095	48711081	1	-	.	ID=g29053.t1;Parent=g29053;
OW569407.1_Cistogaster_globosa_genome_assembly,_chromosome:_5	AUGUSTUS	stop_codon	48710095	48710097	.	-	0	ID=g29053.t1.stop1;Parent=g29053.t1;
OW569407.1_Cistogaster_globosa_genome_assembly,_chromosome:_5	AUGUSTUS	CDS	48710095	48711081	1	-	0	ID=g29053.t1.CDS1;Parent=g29053.t1;
OW569407.1_Cistogaster_globosa_genome_assembly,_chromosome:_5	AUGUSTUS	exon	48710095	48711081	.	-	.	ID=g29053.t1.exon1;Parent=g29053.t1;
OW569407.1_Cistogaster_globosa_genome_assembly,_chromosome:_5	AUGUSTUS	start_codon	48711079	48711081	.	-	0	ID=g29053.t1.start1;Parent=g29053.t1;
OW569407.1_Cistogaster_globosa_genome_assembly,_chromosome:_5	AUGUSTUS	gene	48711376	48713234	.	-	.	ID=g29054;
OW569407.1_Cistogaster_globosa_genome_assembly,_chromosome:_5	AUGUSTUS	mRNA	48711376	48713234	0.88	-	.	ID=g29054.t1;Parent=g29054;
OW569407.1_Cistogaster_globosa_genome_assembly,_chromosome:_5	AUGUSTUS	stop_codon	48711376	48711378	.	-	0	ID=g29054.t1.stop1;Parent=g29054.t1;
OW569407.1_Cistogaster_globosa_genome_assembly,_chromosome:_5	AUGUSTUS	CDS	48711376	48711698	0.88	-	2	ID=g29054.t1.CDS1;Parent=g29054.t1;
OW569407.1_Cistogaster_globosa_genome_assembly,_chromosome:_5	AUGUSTUS	exon	48711376	48711698	.	-	.	ID=g29054.t1.exon1;Parent=g29054.t1;
OW569407.1_Cistogaster_globosa_genome_assembly,_chromosome:_5	AUGUSTUS	intron	48711699	48712198	0.91	-	.	ID=g29054.t1.intron1;Parent=g29054.t1;
OW569407.1_Cistogaster_globosa_genome_assembly,_chromosome:_5	AUGUSTUS	CDS	48712199	48713234	0.93	-	0	ID=g29054.t1.CDS2;Parent=g29054.t1;
OW569407.1_Cistogaster_globosa_genome_assembly,_chromosome:_5	AUGUSTUS	exon	48712199	48713234	.	-	.	ID=g29054.t1.exon2;Parent=g29054.t1;
OW569407.1_Cistogaster_globosa_genome_assembly,_chromosome:_5	AUGUSTUS	start_codon	48713232	48713234	.	-	0	ID=g29054.t1.start1;Parent=g29054.t1;
OW569407.1_Cistogaster_globosa_genome_assembly,_chromosome:_5	AUGUSTUS	gene	48717804	48721365	.	-	.	ID=g29055;
OW569407.1_Cistogaster_globosa_genome_assembly,_chromosome:_5	AUGUSTUS	mRNA	48717804	48721365	1	-	.	ID=g29055.t1;Parent=g29055;
OW569407.1_Cistogaster_globosa_genome_assembly,_chromosome:_5	AUGUSTUS	stop_codon	48717804	48717806	.	-	0	ID=g29055.t1.stop1;Parent=g29055.t1;
OW569407.1_Cistogaster_globosa_genome_assembly,_chromosome:_5	AUGUSTUS	CDS	48717804	48718754	1	-	0	ID=g29055.t1.CDS1;Parent=g29055.t1;
OW569407.1_Cistogaster_globosa_genome_assembly,_chromosome:_5	AUGUSTUS	exon	48717804	48718754	.	-	.	ID=g29055.t1.exon1;Parent=g29055.t1;
OW569407.1_Cistogaster_globosa_genome_assembly,_chromosome:_5	AUGUSTUS	intron	48718755	48721293	1	-	.	ID=g29055.t1.intron1;Parent=g29055.t1;
OW569407.1_Cistogaster_globosa_genome_assembly,_chromosome:_5	AUGUSTUS	CDS	48721294	48721365	1	-	0	ID=g29055.t1.CDS2;Parent=g29055.t1;
OW569407.1_Cistogaster_globosa_genome_assembly,_chromosome:_5	AUGUSTUS	exon	48721294	48721365	.	-	.	ID=g29055.t1.exon2;Parent=g29055.t1;
OW569407.1_Cistogaster_globosa_genome_assembly,_chromosome:_5	AUGUSTUS	start_codon	48721363	48721365	.	-	0	ID=g29055.t1.start1;Parent=g29055.t1;
OW569407.1_Cistogaster_globosa_genome_assembly,_chromosome:_5	AUGUSTUS	gene	48724435	48725268	.	-	.	ID=g29056;
OW569407.1_Cistogaster_globosa_genome_assembly,_chromosome:_5	AUGUSTUS	mRNA	48724435	48725268	1	-	.	ID=g29056.t1;Parent=g29056;
OW569407.1_Cistogaster_globosa_genome_assembly,_chromosome:_5	AUGUSTUS	stop_codon	48724435	48724437	.	-	0	ID=g29056.t1.stop1;Parent=g29056.t1;
OW569407.1_Cistogaster_globosa_genome_assembly,_chromosome:_5	AUGUSTUS	CDS	48724435	48724496	1	-	2	ID=g29056.t1.CDS1;Parent=g29056.t1;
OW569407.1_Cistogaster_globosa_genome_assembly,_chromosome:_5	AUGUSTUS	exon	48724435	48724496	.	-	.	ID=g29056.t1.exon1;Parent=g29056.t1;
OW569407.1_Cistogaster_globosa_genome_assembly,_chromosome:_5	AUGUSTUS	intron	48724497	48724598	1	-	.	ID=g29056.t1.intron1;Parent=g29056.t1;
OW569407.1_Cistogaster_globosa_genome_assembly,_chromosome:_5	AUGUSTUS	CDS	48724599	48725268	1	-	0	ID=g29056.t1.CDS2;Parent=g29056.t1;
OW569407.1_Cistogaster_globosa_genome_assembly,_chromosome:_5	AUGUSTUS	exon	48724599	48725268	.	-	.	ID=g29056.t1.exon2;Parent=g29056.t1;
OW569407.1_Cistogaster_globosa_genome_assembly,_chromosome:_5	AUGUSTUS	start_codon	48725266	48725268	.	-	0	ID=g29056.t1.start1;Parent=g29056.t1;
OW569407.1_Cistogaster_globosa_genome_assembly,_chromosome:_5	AUGUSTUS	gene	48803546	48808201	.	-	.	ID=g29057;
OW569407.1_Cistogaster_globosa_genome_assembly,_chromosome:_5	AUGUSTUS	mRNA	48803546	48808201	1	-	.	ID=g29057.t1;Parent=g29057;
OW569407.1_Cistogaster_globosa_genome_assembly,_chromosome:_5	AUGUSTUS	stop_codon	48803546	48803548	.	-	0	ID=g29057.t1.stop1;Parent=g29057.t1;
OW569407.1_Cistogaster_globosa_genome_assembly,_chromosome:_5	AUGUSTUS	CDS	48803546	48805521	1	-	2	ID=g29057.t1.CDS1;Parent=g29057.t1;
OW569407.1_Cistogaster_globosa_genome_assembly,_chromosome:_5	AUGUSTUS	exon	48803546	48805521	.	-	.	ID=g29057.t1.exon1;Parent=g29057.t1;
OW569407.1_Cistogaster_globosa_genome_assembly,_chromosome:_5	AUGUSTUS	intron	48805522	48808101	1	-	.	ID=g29057.t1.intron1;Parent=g29057.t1;
OW569407.1_Cistogaster_globosa_genome_assembly,_chromosome:_5	AUGUSTUS	CDS	48808102	48808201	1	-	0	ID=g29057.t1.CDS2;Parent=g29057.t1;
OW569407.1_Cistogaster_globosa_genome_assembly,_chromosome:_5	AUGUSTUS	exon	48808102	48808201	.	-	.	ID=g29057.t1.exon2;Parent=g29057.t1;
OW569407.1_Cistogaster_globosa_genome_assembly,_chromosome:_5	AUGUSTUS	start_codon	48808199	48808201	.	-	0	ID=g29057.t1.start1;Parent=g29057.t1;
OW569407.1_Cistogaster_globosa_genome_assembly,_chromosome:_5	AUGUSTUS	gene	48879600	48880835	.	-	.	ID=g29058;
OW569407.1_Cistogaster_globosa_genome_assembly,_chromosome:_5	AUGUSTUS	mRNA	48879600	48880835	0.9	-	.	ID=g29058.t1;Parent=g29058;
OW569407.1_Cistogaster_globosa_genome_assembly,_chromosome:_5	AUGUSTUS	stop_codon	48879600	48879602	.	-	0	ID=g29058.t1.stop1;Parent=g29058.t1;
OW569407.1_Cistogaster_globosa_genome_assembly,_chromosome:_5	AUGUSTUS	CDS	48879600	48879932	0.97	-	0	ID=g29058.t1.CDS1;Parent=g29058.t1;
OW569407.1_Cistogaster_globosa_genome_assembly,_chromosome:_5	AUGUSTUS	exon	48879600	48879932	.	-	.	ID=g29058.t1.exon1;Parent=g29058.t1;
OW569407.1_Cistogaster_globosa_genome_assembly,_chromosome:_5	AUGUSTUS	intron	48879933	48879991	1	-	.	ID=g29058.t1.intron1;Parent=g29058.t1;
OW569407.1_Cistogaster_globosa_genome_assembly,_chromosome:_5	AUGUSTUS	CDS	48879992	48880141	1	-	0	ID=g29058.t1.CDS2;Parent=g29058.t1;
OW569407.1_Cistogaster_globosa_genome_assembly,_chromosome:_5	AUGUSTUS	exon	48879992	48880141	.	-	.	ID=g29058.t1.exon2;Parent=g29058.t1;
OW569407.1_Cistogaster_globosa_genome_assembly,_chromosome:_5	AUGUSTUS	intron	48880142	48880655	0.99	-	.	ID=g29058.t1.intron2;Parent=g29058.t1;
OW569407.1_Cistogaster_globosa_genome_assembly,_chromosome:_5	AUGUSTUS	CDS	48880656	48880835	0.93	-	0	ID=g29058.t1.CDS3;Parent=g29058.t1;
OW569407.1_Cistogaster_globosa_genome_assembly,_chromosome:_5	AUGUSTUS	exon	48880656	48880835	.	-	.	ID=g29058.t1.exon3;Parent=g29058.t1;
OW569407.1_Cistogaster_globosa_genome_assembly,_chromosome:_5	AUGUSTUS	start_codon	48880833	48880835	.	-	0	ID=g29058.t1.start1;Parent=g29058.t1;
OW569407.1_Cistogaster_globosa_genome_assembly,_chromosome:_5	AUGUSTUS	gene	48884887	48886028	.	-	.	ID=g29059;
OW569407.1_Cistogaster_globosa_genome_assembly,_chromosome:_5	AUGUSTUS	mRNA	48884887	48886028	0.4	-	.	ID=g29059.t1;Parent=g29059;
OW569407.1_Cistogaster_globosa_genome_assembly,_chromosome:_5	AUGUSTUS	stop_codon	48884887	48884889	.	-	0	ID=g29059.t1.stop1;Parent=g29059.t1;
OW569407.1_Cistogaster_globosa_genome_assembly,_chromosome:_5	AUGUSTUS	CDS	48884887	48885080	0.55	-	2	ID=g29059.t1.CDS1;Parent=g29059.t1;
OW569407.1_Cistogaster_globosa_genome_assembly,_chromosome:_5	AUGUSTUS	exon	48884887	48885080	.	-	.	ID=g29059.t1.exon1;Parent=g29059.t1;
OW569407.1_Cistogaster_globosa_genome_assembly,_chromosome:_5	AUGUSTUS	intron	48885081	48885670	0.55	-	.	ID=g29059.t1.intron1;Parent=g29059.t1;
OW569407.1_Cistogaster_globosa_genome_assembly,_chromosome:_5	AUGUSTUS	CDS	48885671	48885698	0.65	-	0	ID=g29059.t1.CDS2;Parent=g29059.t1;
OW569407.1_Cistogaster_globosa_genome_assembly,_chromosome:_5	AUGUSTUS	exon	48885671	48885698	.	-	.	ID=g29059.t1.exon2;Parent=g29059.t1;
OW569407.1_Cistogaster_globosa_genome_assembly,_chromosome:_5	AUGUSTUS	intron	48885699	48885782	1	-	.	ID=g29059.t1.intron2;Parent=g29059.t1;
OW569407.1_Cistogaster_globosa_genome_assembly,_chromosome:_5	AUGUSTUS	CDS	48885783	48886028	0.72	-	0	ID=g29059.t1.CDS3;Parent=g29059.t1;
OW569407.1_Cistogaster_globosa_genome_assembly,_chromosome:_5	AUGUSTUS	exon	48885783	48886028	.	-	.	ID=g29059.t1.exon3;Parent=g29059.t1;
OW569407.1_Cistogaster_globosa_genome_assembly,_chromosome:_5	AUGUSTUS	start_codon	48886026	48886028	.	-	0	ID=g29059.t1.start1;Parent=g29059.t1;
OW569407.1_Cistogaster_globosa_genome_assembly,_chromosome:_5	AUGUSTUS	gene	48900885	48902016	.	+	.	ID=g29060;
OW569407.1_Cistogaster_globosa_genome_assembly,_chromosome:_5	AUGUSTUS	mRNA	48900885	48902016	0.86	+	.	ID=g29060.t1;Parent=g29060;
OW569407.1_Cistogaster_globosa_genome_assembly,_chromosome:_5	AUGUSTUS	start_codon	48900885	48900887	.	+	0	ID=g29060.t1.start1;Parent=g29060.t1;
OW569407.1_Cistogaster_globosa_genome_assembly,_chromosome:_5	AUGUSTUS	CDS	48900885	48900936	1	+	0	ID=g29060.t1.CDS1;Parent=g29060.t1;
OW569407.1_Cistogaster_globosa_genome_assembly,_chromosome:_5	AUGUSTUS	exon	48900885	48900936	.	+	.	ID=g29060.t1.exon1;Parent=g29060.t1;
OW569407.1_Cistogaster_globosa_genome_assembly,_chromosome:_5	AUGUSTUS	intron	48900937	48901246	0.94	+	.	ID=g29060.t1.intron1;Parent=g29060.t1;
OW569407.1_Cistogaster_globosa_genome_assembly,_chromosome:_5	AUGUSTUS	CDS	48901247	48902016	0.86	+	2	ID=g29060.t1.CDS2;Parent=g29060.t1;
OW569407.1_Cistogaster_globosa_genome_assembly,_chromosome:_5	AUGUSTUS	exon	48901247	48902016	.	+	.	ID=g29060.t1.exon2;Parent=g29060.t1;
OW569407.1_Cistogaster_globosa_genome_assembly,_chromosome:_5	AUGUSTUS	stop_codon	48902014	48902016	.	+	0	ID=g29060.t1.stop1;Parent=g29060.t1;
OW569407.1_Cistogaster_globosa_genome_assembly,_chromosome:_5	AUGUSTUS	gene	48902890	48903231	.	+	.	ID=g29061;
OW569407.1_Cistogaster_globosa_genome_assembly,_chromosome:_5	AUGUSTUS	mRNA	48902890	48903231	0.96	+	.	ID=g29061.t1;Parent=g29061;
OW569407.1_Cistogaster_globosa_genome_assembly,_chromosome:_5	AUGUSTUS	start_codon	48902890	48902892	.	+	0	ID=g29061.t1.start1;Parent=g29061.t1;
OW569407.1_Cistogaster_globosa_genome_assembly,_chromosome:_5	AUGUSTUS	CDS	48902890	48903231	0.96	+	0	ID=g29061.t1.CDS1;Parent=g29061.t1;
OW569407.1_Cistogaster_globosa_genome_assembly,_chromosome:_5	AUGUSTUS	exon	48902890	48903231	.	+	.	ID=g29061.t1.exon1;Parent=g29061.t1;
OW569407.1_Cistogaster_globosa_genome_assembly,_chromosome:_5	AUGUSTUS	stop_codon	48903229	48903231	.	+	0	ID=g29061.t1.stop1;Parent=g29061.t1;
OW569407.1_Cistogaster_globosa_genome_assembly,_chromosome:_5	AUGUSTUS	gene	48903791	48905101	.	+	.	ID=g29062;
OW569407.1_Cistogaster_globosa_genome_assembly,_chromosome:_5	AUGUSTUS	mRNA	48903791	48905101	0.98	+	.	ID=g29062.t1;Parent=g29062;
OW569407.1_Cistogaster_globosa_genome_assembly,_chromosome:_5	AUGUSTUS	start_codon	48903791	48903793	.	+	0	ID=g29062.t1.start1;Parent=g29062.t1;
OW569407.1_Cistogaster_globosa_genome_assembly,_chromosome:_5	AUGUSTUS	CDS	48903791	48905101	0.98	+	0	ID=g29062.t1.CDS1;Parent=g29062.t1;
OW569407.1_Cistogaster_globosa_genome_assembly,_chromosome:_5	AUGUSTUS	exon	48903791	48905101	.	+	.	ID=g29062.t1.exon1;Parent=g29062.t1;
OW569407.1_Cistogaster_globosa_genome_assembly,_chromosome:_5	AUGUSTUS	stop_codon	48905099	48905101	.	+	0	ID=g29062.t1.stop1;Parent=g29062.t1;
OW569407.1_Cistogaster_globosa_genome_assembly,_chromosome:_5	AUGUSTUS	gene	48918154	48918876	.	+	.	ID=g29063;
OW569407.1_Cistogaster_globosa_genome_assembly,_chromosome:_5	AUGUSTUS	mRNA	48918154	48918876	1	+	.	ID=g29063.t1;Parent=g29063;
OW569407.1_Cistogaster_globosa_genome_assembly,_chromosome:_5	AUGUSTUS	start_codon	48918154	48918156	.	+	0	ID=g29063.t1.start1;Parent=g29063.t1;
OW569407.1_Cistogaster_globosa_genome_assembly,_chromosome:_5	AUGUSTUS	CDS	48918154	48918876	1	+	0	ID=g29063.t1.CDS1;Parent=g29063.t1;
OW569407.1_Cistogaster_globosa_genome_assembly,_chromosome:_5	AUGUSTUS	exon	48918154	48918876	.	+	.	ID=g29063.t1.exon1;Parent=g29063.t1;
OW569407.1_Cistogaster_globosa_genome_assembly,_chromosome:_5	AUGUSTUS	stop_codon	48918874	48918876	.	+	0	ID=g29063.t1.stop1;Parent=g29063.t1;
OW569407.1_Cistogaster_globosa_genome_assembly,_chromosome:_5	AUGUSTUS	gene	48918986	48919470	.	+	.	ID=g29064;
OW569407.1_Cistogaster_globosa_genome_assembly,_chromosome:_5	AUGUSTUS	mRNA	48918986	48919470	0.5	+	.	ID=g29064.t1;Parent=g29064;
OW569407.1_Cistogaster_globosa_genome_assembly,_chromosome:_5	AUGUSTUS	start_codon	48918986	48918988	.	+	0	ID=g29064.t1.start1;Parent=g29064.t1;
OW569407.1_Cistogaster_globosa_genome_assembly,_chromosome:_5	AUGUSTUS	CDS	48918986	48919180	0.56	+	0	ID=g29064.t1.CDS1;Parent=g29064.t1;
OW569407.1_Cistogaster_globosa_genome_assembly,_chromosome:_5	AUGUSTUS	exon	48918986	48919180	.	+	.	ID=g29064.t1.exon1;Parent=g29064.t1;
OW569407.1_Cistogaster_globosa_genome_assembly,_chromosome:_5	AUGUSTUS	intron	48919181	48919242	0.5	+	.	ID=g29064.t1.intron1;Parent=g29064.t1;
OW569407.1_Cistogaster_globosa_genome_assembly,_chromosome:_5	AUGUSTUS	CDS	48919243	48919470	0.7	+	0	ID=g29064.t1.CDS2;Parent=g29064.t1;
OW569407.1_Cistogaster_globosa_genome_assembly,_chromosome:_5	AUGUSTUS	exon	48919243	48919470	.	+	.	ID=g29064.t1.exon2;Parent=g29064.t1;
OW569407.1_Cistogaster_globosa_genome_assembly,_chromosome:_5	AUGUSTUS	stop_codon	48919468	48919470	.	+	0	ID=g29064.t1.stop1;Parent=g29064.t1;
OW569407.1_Cistogaster_globosa_genome_assembly,_chromosome:_5	AUGUSTUS	gene	49026740	49027339	.	+	.	ID=g29065;
OW569407.1_Cistogaster_globosa_genome_assembly,_chromosome:_5	AUGUSTUS	mRNA	49026740	49027339	1	+	.	ID=g29065.t1;Parent=g29065;
OW569407.1_Cistogaster_globosa_genome_assembly,_chromosome:_5	AUGUSTUS	start_codon	49026740	49026742	.	+	0	ID=g29065.t1.start1;Parent=g29065.t1;
OW569407.1_Cistogaster_globosa_genome_assembly,_chromosome:_5	AUGUSTUS	CDS	49026740	49027339	1	+	0	ID=g29065.t1.CDS1;Parent=g29065.t1;
OW569407.1_Cistogaster_globosa_genome_assembly,_chromosome:_5	AUGUSTUS	exon	49026740	49027339	.	+	.	ID=g29065.t1.exon1;Parent=g29065.t1;
OW569407.1_Cistogaster_globosa_genome_assembly,_chromosome:_5	AUGUSTUS	stop_codon	49027337	49027339	.	+	0	ID=g29065.t1.stop1;Parent=g29065.t1;
OW569407.1_Cistogaster_globosa_genome_assembly,_chromosome:_5	AUGUSTUS	gene	49053017	49054160	.	-	.	ID=g29066;
OW569407.1_Cistogaster_globosa_genome_assembly,_chromosome:_5	AUGUSTUS	mRNA	49053017	49054160	0.89	-	.	ID=g29066.t1;Parent=g29066;
OW569407.1_Cistogaster_globosa_genome_assembly,_chromosome:_5	AUGUSTUS	stop_codon	49053017	49053019	.	-	0	ID=g29066.t1.stop1;Parent=g29066.t1;
OW569407.1_Cistogaster_globosa_genome_assembly,_chromosome:_5	AUGUSTUS	CDS	49053017	49053066	0.91	-	2	ID=g29066.t1.CDS1;Parent=g29066.t1;
OW569407.1_Cistogaster_globosa_genome_assembly,_chromosome:_5	AUGUSTUS	exon	49053017	49053066	.	-	.	ID=g29066.t1.exon1;Parent=g29066.t1;
OW569407.1_Cistogaster_globosa_genome_assembly,_chromosome:_5	AUGUSTUS	intron	49053067	49053133	0.89	-	.	ID=g29066.t1.intron1;Parent=g29066.t1;
OW569407.1_Cistogaster_globosa_genome_assembly,_chromosome:_5	AUGUSTUS	CDS	49053134	49054160	0.91	-	0	ID=g29066.t1.CDS2;Parent=g29066.t1;
OW569407.1_Cistogaster_globosa_genome_assembly,_chromosome:_5	AUGUSTUS	exon	49053134	49054160	.	-	.	ID=g29066.t1.exon2;Parent=g29066.t1;
OW569407.1_Cistogaster_globosa_genome_assembly,_chromosome:_5	AUGUSTUS	start_codon	49054158	49054160	.	-	0	ID=g29066.t1.start1;Parent=g29066.t1;
OW569407.1_Cistogaster_globosa_genome_assembly,_chromosome:_5	AUGUSTUS	gene	49054781	49055035	.	-	.	ID=g29067;
OW569407.1_Cistogaster_globosa_genome_assembly,_chromosome:_5	AUGUSTUS	mRNA	49054781	49055035	0.76	-	.	ID=g29067.t1;Parent=g29067;
OW569407.1_Cistogaster_globosa_genome_assembly,_chromosome:_5	AUGUSTUS	stop_codon	49054781	49054783	.	-	0	ID=g29067.t1.stop1;Parent=g29067.t1;
OW569407.1_Cistogaster_globosa_genome_assembly,_chromosome:_5	AUGUSTUS	CDS	49054781	49055035	0.76	-	0	ID=g29067.t1.CDS1;Parent=g29067.t1;
OW569407.1_Cistogaster_globosa_genome_assembly,_chromosome:_5	AUGUSTUS	exon	49054781	49055035	.	-	.	ID=g29067.t1.exon1;Parent=g29067.t1;
OW569407.1_Cistogaster_globosa_genome_assembly,_chromosome:_5	AUGUSTUS	start_codon	49055033	49055035	.	-	0	ID=g29067.t1.start1;Parent=g29067.t1;
OW569407.1_Cistogaster_globosa_genome_assembly,_chromosome:_5	AUGUSTUS	gene	49067243	49068201	.	-	.	ID=g29068;
OW569407.1_Cistogaster_globosa_genome_assembly,_chromosome:_5	AUGUSTUS	mRNA	49067243	49068201	0.27	-	.	ID=g29068.t1;Parent=g29068;
OW569407.1_Cistogaster_globosa_genome_assembly,_chromosome:_5	AUGUSTUS	stop_codon	49067243	49067245	.	-	0	ID=g29068.t1.stop1;Parent=g29068.t1;
OW569407.1_Cistogaster_globosa_genome_assembly,_chromosome:_5	AUGUSTUS	CDS	49067243	49067272	0.27	-	0	ID=g29068.t1.CDS1;Parent=g29068.t1;
OW569407.1_Cistogaster_globosa_genome_assembly,_chromosome:_5	AUGUSTUS	exon	49067243	49067272	.	-	.	ID=g29068.t1.exon1;Parent=g29068.t1;
OW569407.1_Cistogaster_globosa_genome_assembly,_chromosome:_5	AUGUSTUS	intron	49067273	49067832	0.27	-	.	ID=g29068.t1.intron1;Parent=g29068.t1;
OW569407.1_Cistogaster_globosa_genome_assembly,_chromosome:_5	AUGUSTUS	CDS	49067833	49068201	0.27	-	0	ID=g29068.t1.CDS2;Parent=g29068.t1;
OW569407.1_Cistogaster_globosa_genome_assembly,_chromosome:_5	AUGUSTUS	exon	49067833	49068201	.	-	.	ID=g29068.t1.exon2;Parent=g29068.t1;
OW569407.1_Cistogaster_globosa_genome_assembly,_chromosome:_5	AUGUSTUS	start_codon	49068199	49068201	.	-	0	ID=g29068.t1.start1;Parent=g29068.t1;
OW569407.1_Cistogaster_globosa_genome_assembly,_chromosome:_5	AUGUSTUS	gene	49070575	49070906	.	-	.	ID=g29069;
OW569407.1_Cistogaster_globosa_genome_assembly,_chromosome:_5	AUGUSTUS	mRNA	49070575	49070906	0.95	-	.	ID=g29069.t1;Parent=g29069;
OW569407.1_Cistogaster_globosa_genome_assembly,_chromosome:_5	AUGUSTUS	stop_codon	49070575	49070577	.	-	0	ID=g29069.t1.stop1;Parent=g29069.t1;
OW569407.1_Cistogaster_globosa_genome_assembly,_chromosome:_5	AUGUSTUS	CDS	49070575	49070703	1	-	0	ID=g29069.t1.CDS1;Parent=g29069.t1;
OW569407.1_Cistogaster_globosa_genome_assembly,_chromosome:_5	AUGUSTUS	exon	49070575	49070703	.	-	.	ID=g29069.t1.exon1;Parent=g29069.t1;
OW569407.1_Cistogaster_globosa_genome_assembly,_chromosome:_5	AUGUSTUS	intron	49070704	49070771	1	-	.	ID=g29069.t1.intron1;Parent=g29069.t1;
OW569407.1_Cistogaster_globosa_genome_assembly,_chromosome:_5	AUGUSTUS	CDS	49070772	49070906	0.95	-	0	ID=g29069.t1.CDS2;Parent=g29069.t1;
OW569407.1_Cistogaster_globosa_genome_assembly,_chromosome:_5	AUGUSTUS	exon	49070772	49070906	.	-	.	ID=g29069.t1.exon2;Parent=g29069.t1;
OW569407.1_Cistogaster_globosa_genome_assembly,_chromosome:_5	AUGUSTUS	start_codon	49070904	49070906	.	-	0	ID=g29069.t1.start1;Parent=g29069.t1;
OW569407.1_Cistogaster_globosa_genome_assembly,_chromosome:_5	AUGUSTUS	gene	49099415	49100713	.	+	.	ID=g29070;
OW569407.1_Cistogaster_globosa_genome_assembly,_chromosome:_5	AUGUSTUS	mRNA	49099415	49100713	0.86	+	.	ID=g29070.t1;Parent=g29070;
OW569407.1_Cistogaster_globosa_genome_assembly,_chromosome:_5	AUGUSTUS	start_codon	49099415	49099417	.	+	0	ID=g29070.t1.start1;Parent=g29070.t1;
OW569407.1_Cistogaster_globosa_genome_assembly,_chromosome:_5	AUGUSTUS	CDS	49099415	49099495	0.88	+	0	ID=g29070.t1.CDS1;Parent=g29070.t1;
OW569407.1_Cistogaster_globosa_genome_assembly,_chromosome:_5	AUGUSTUS	exon	49099415	49099495	.	+	.	ID=g29070.t1.exon1;Parent=g29070.t1;
OW569407.1_Cistogaster_globosa_genome_assembly,_chromosome:_5	AUGUSTUS	intron	49099496	49100569	0.89	+	.	ID=g29070.t1.intron1;Parent=g29070.t1;
OW569407.1_Cistogaster_globosa_genome_assembly,_chromosome:_5	AUGUSTUS	CDS	49100570	49100713	0.87	+	0	ID=g29070.t1.CDS2;Parent=g29070.t1;
OW569407.1_Cistogaster_globosa_genome_assembly,_chromosome:_5	AUGUSTUS	exon	49100570	49100713	.	+	.	ID=g29070.t1.exon2;Parent=g29070.t1;
OW569407.1_Cistogaster_globosa_genome_assembly,_chromosome:_5	AUGUSTUS	stop_codon	49100711	49100713	.	+	0	ID=g29070.t1.stop1;Parent=g29070.t1;
OW569407.1_Cistogaster_globosa_genome_assembly,_chromosome:_5	AUGUSTUS	gene	49107742	49108038	.	+	.	ID=g29071;
OW569407.1_Cistogaster_globosa_genome_assembly,_chromosome:_5	AUGUSTUS	mRNA	49107742	49108038	1	+	.	ID=g29071.t1;Parent=g29071;
OW569407.1_Cistogaster_globosa_genome_assembly,_chromosome:_5	AUGUSTUS	start_codon	49107742	49107744	.	+	0	ID=g29071.t1.start1;Parent=g29071.t1;
OW569407.1_Cistogaster_globosa_genome_assembly,_chromosome:_5	AUGUSTUS	CDS	49107742	49107767	1	+	0	ID=g29071.t1.CDS1;Parent=g29071.t1;
OW569407.1_Cistogaster_globosa_genome_assembly,_chromosome:_5	AUGUSTUS	exon	49107742	49107767	.	+	.	ID=g29071.t1.exon1;Parent=g29071.t1;
OW569407.1_Cistogaster_globosa_genome_assembly,_chromosome:_5	AUGUSTUS	intron	49107768	49107836	1	+	.	ID=g29071.t1.intron1;Parent=g29071.t1;
OW569407.1_Cistogaster_globosa_genome_assembly,_chromosome:_5	AUGUSTUS	CDS	49107837	49108038	1	+	1	ID=g29071.t1.CDS2;Parent=g29071.t1;
OW569407.1_Cistogaster_globosa_genome_assembly,_chromosome:_5	AUGUSTUS	exon	49107837	49108038	.	+	.	ID=g29071.t1.exon2;Parent=g29071.t1;
OW569407.1_Cistogaster_globosa_genome_assembly,_chromosome:_5	AUGUSTUS	stop_codon	49108036	49108038	.	+	0	ID=g29071.t1.stop1;Parent=g29071.t1;
OW569407.1_Cistogaster_globosa_genome_assembly,_chromosome:_5	AUGUSTUS	gene	49109750	49112599	.	-	.	ID=g29072;
OW569407.1_Cistogaster_globosa_genome_assembly,_chromosome:_5	AUGUSTUS	mRNA	49109750	49112599	1	-	.	ID=g29072.t1;Parent=g29072;
OW569407.1_Cistogaster_globosa_genome_assembly,_chromosome:_5	AUGUSTUS	stop_codon	49109750	49109752	.	-	0	ID=g29072.t1.stop1;Parent=g29072.t1;
OW569407.1_Cistogaster_globosa_genome_assembly,_chromosome:_5	AUGUSTUS	CDS	49109750	49112599	1	-	0	ID=g29072.t1.CDS1;Parent=g29072.t1;
OW569407.1_Cistogaster_globosa_genome_assembly,_chromosome:_5	AUGUSTUS	exon	49109750	49112599	.	-	.	ID=g29072.t1.exon1;Parent=g29072.t1;
OW569407.1_Cistogaster_globosa_genome_assembly,_chromosome:_5	AUGUSTUS	start_codon	49112597	49112599	.	-	0	ID=g29072.t1.start1;Parent=g29072.t1;
OW569407.1_Cistogaster_globosa_genome_assembly,_chromosome:_5	AUGUSTUS	gene	49115038	49115348	.	+	.	ID=g29073;
OW569407.1_Cistogaster_globosa_genome_assembly,_chromosome:_5	AUGUSTUS	mRNA	49115038	49115348	0.37	+	.	ID=g29073.t1;Parent=g29073;
OW569407.1_Cistogaster_globosa_genome_assembly,_chromosome:_5	AUGUSTUS	start_codon	49115038	49115040	.	+	0	ID=g29073.t1.start1;Parent=g29073.t1;
OW569407.1_Cistogaster_globosa_genome_assembly,_chromosome:_5	AUGUSTUS	CDS	49115038	49115090	0.41	+	0	ID=g29073.t1.CDS1;Parent=g29073.t1;
OW569407.1_Cistogaster_globosa_genome_assembly,_chromosome:_5	AUGUSTUS	exon	49115038	49115090	.	+	.	ID=g29073.t1.exon1;Parent=g29073.t1;
OW569407.1_Cistogaster_globosa_genome_assembly,_chromosome:_5	AUGUSTUS	intron	49115091	49115188	0.37	+	.	ID=g29073.t1.intron1;Parent=g29073.t1;
OW569407.1_Cistogaster_globosa_genome_assembly,_chromosome:_5	AUGUSTUS	CDS	49115189	49115348	0.37	+	1	ID=g29073.t1.CDS2;Parent=g29073.t1;
OW569407.1_Cistogaster_globosa_genome_assembly,_chromosome:_5	AUGUSTUS	exon	49115189	49115348	.	+	.	ID=g29073.t1.exon2;Parent=g29073.t1;
OW569407.1_Cistogaster_globosa_genome_assembly,_chromosome:_5	AUGUSTUS	stop_codon	49115346	49115348	.	+	0	ID=g29073.t1.stop1;Parent=g29073.t1;
OW569407.1_Cistogaster_globosa_genome_assembly,_chromosome:_5	AUGUSTUS	gene	49115491	49116999	.	+	.	ID=g29074;
OW569407.1_Cistogaster_globosa_genome_assembly,_chromosome:_5	AUGUSTUS	mRNA	49115491	49116999	0.38	+	.	ID=g29074.t1;Parent=g29074;
OW569407.1_Cistogaster_globosa_genome_assembly,_chromosome:_5	AUGUSTUS	start_codon	49115491	49115493	.	+	0	ID=g29074.t1.start1;Parent=g29074.t1;
OW569407.1_Cistogaster_globosa_genome_assembly,_chromosome:_5	AUGUSTUS	CDS	49115491	49116999	0.38	+	0	ID=g29074.t1.CDS1;Parent=g29074.t1;
OW569407.1_Cistogaster_globosa_genome_assembly,_chromosome:_5	AUGUSTUS	exon	49115491	49116999	.	+	.	ID=g29074.t1.exon1;Parent=g29074.t1;
OW569407.1_Cistogaster_globosa_genome_assembly,_chromosome:_5	AUGUSTUS	stop_codon	49116997	49116999	.	+	0	ID=g29074.t1.stop1;Parent=g29074.t1;
OW569407.1_Cistogaster_globosa_genome_assembly,_chromosome:_5	AUGUSTUS	gene	49126842	49132542	.	-	.	ID=g29075;
OW569407.1_Cistogaster_globosa_genome_assembly,_chromosome:_5	AUGUSTUS	mRNA	49126842	49132542	0.91	-	.	ID=g29075.t1;Parent=g29075;
OW569407.1_Cistogaster_globosa_genome_assembly,_chromosome:_5	AUGUSTUS	stop_codon	49126842	49126844	.	-	0	ID=g29075.t1.stop1;Parent=g29075.t1;
OW569407.1_Cistogaster_globosa_genome_assembly,_chromosome:_5	AUGUSTUS	CDS	49126842	49126919	1	-	0	ID=g29075.t1.CDS1;Parent=g29075.t1;
OW569407.1_Cistogaster_globosa_genome_assembly,_chromosome:_5	AUGUSTUS	exon	49126842	49126919	.	-	.	ID=g29075.t1.exon1;Parent=g29075.t1;
OW569407.1_Cistogaster_globosa_genome_assembly,_chromosome:_5	AUGUSTUS	intron	49126920	49132101	0.91	-	.	ID=g29075.t1.intron1;Parent=g29075.t1;
OW569407.1_Cistogaster_globosa_genome_assembly,_chromosome:_5	AUGUSTUS	CDS	49132102	49132542	0.91	-	0	ID=g29075.t1.CDS2;Parent=g29075.t1;
OW569407.1_Cistogaster_globosa_genome_assembly,_chromosome:_5	AUGUSTUS	exon	49132102	49132542	.	-	.	ID=g29075.t1.exon2;Parent=g29075.t1;
OW569407.1_Cistogaster_globosa_genome_assembly,_chromosome:_5	AUGUSTUS	start_codon	49132540	49132542	.	-	0	ID=g29075.t1.start1;Parent=g29075.t1;
OW569407.1_Cistogaster_globosa_genome_assembly,_chromosome:_5	AUGUSTUS	gene	49153997	49154308	.	-	.	ID=g29076;
OW569407.1_Cistogaster_globosa_genome_assembly,_chromosome:_5	AUGUSTUS	mRNA	49153997	49154308	0.95	-	.	ID=g29076.t1;Parent=g29076;
OW569407.1_Cistogaster_globosa_genome_assembly,_chromosome:_5	AUGUSTUS	stop_codon	49153997	49153999	.	-	0	ID=g29076.t1.stop1;Parent=g29076.t1;
OW569407.1_Cistogaster_globosa_genome_assembly,_chromosome:_5	AUGUSTUS	CDS	49153997	49154308	0.95	-	0	ID=g29076.t1.CDS1;Parent=g29076.t1;
OW569407.1_Cistogaster_globosa_genome_assembly,_chromosome:_5	AUGUSTUS	exon	49153997	49154308	.	-	.	ID=g29076.t1.exon1;Parent=g29076.t1;
OW569407.1_Cistogaster_globosa_genome_assembly,_chromosome:_5	AUGUSTUS	start_codon	49154306	49154308	.	-	0	ID=g29076.t1.start1;Parent=g29076.t1;
OW569407.1_Cistogaster_globosa_genome_assembly,_chromosome:_5	AUGUSTUS	gene	49154590	49154844	.	-	.	ID=g29077;
OW569407.1_Cistogaster_globosa_genome_assembly,_chromosome:_5	AUGUSTUS	mRNA	49154590	49154844	1	-	.	ID=g29077.t1;Parent=g29077;
OW569407.1_Cistogaster_globosa_genome_assembly,_chromosome:_5	AUGUSTUS	stop_codon	49154590	49154592	.	-	0	ID=g29077.t1.stop1;Parent=g29077.t1;
OW569407.1_Cistogaster_globosa_genome_assembly,_chromosome:_5	AUGUSTUS	CDS	49154590	49154844	1	-	0	ID=g29077.t1.CDS1;Parent=g29077.t1;
OW569407.1_Cistogaster_globosa_genome_assembly,_chromosome:_5	AUGUSTUS	exon	49154590	49154844	.	-	.	ID=g29077.t1.exon1;Parent=g29077.t1;
OW569407.1_Cistogaster_globosa_genome_assembly,_chromosome:_5	AUGUSTUS	start_codon	49154842	49154844	.	-	0	ID=g29077.t1.start1;Parent=g29077.t1;
OW569407.1_Cistogaster_globosa_genome_assembly,_chromosome:_5	AUGUSTUS	gene	49155078	49157169	.	-	.	ID=g29078;
OW569407.1_Cistogaster_globosa_genome_assembly,_chromosome:_5	AUGUSTUS	mRNA	49155078	49157169	1	-	.	ID=g29078.t1;Parent=g29078;
OW569407.1_Cistogaster_globosa_genome_assembly,_chromosome:_5	AUGUSTUS	stop_codon	49155078	49155080	.	-	0	ID=g29078.t1.stop1;Parent=g29078.t1;
OW569407.1_Cistogaster_globosa_genome_assembly,_chromosome:_5	AUGUSTUS	CDS	49155078	49155782	1	-	0	ID=g29078.t1.CDS1;Parent=g29078.t1;
OW569407.1_Cistogaster_globosa_genome_assembly,_chromosome:_5	AUGUSTUS	exon	49155078	49155782	.	-	.	ID=g29078.t1.exon1;Parent=g29078.t1;
OW569407.1_Cistogaster_globosa_genome_assembly,_chromosome:_5	AUGUSTUS	intron	49155783	49157082	1	-	.	ID=g29078.t1.intron1;Parent=g29078.t1;
OW569407.1_Cistogaster_globosa_genome_assembly,_chromosome:_5	AUGUSTUS	CDS	49157083	49157169	1	-	0	ID=g29078.t1.CDS2;Parent=g29078.t1;
OW569407.1_Cistogaster_globosa_genome_assembly,_chromosome:_5	AUGUSTUS	exon	49157083	49157169	.	-	.	ID=g29078.t1.exon2;Parent=g29078.t1;
OW569407.1_Cistogaster_globosa_genome_assembly,_chromosome:_5	AUGUSTUS	start_codon	49157167	49157169	.	-	0	ID=g29078.t1.start1;Parent=g29078.t1;
OW569407.1_Cistogaster_globosa_genome_assembly,_chromosome:_5	AUGUSTUS	gene	49158719	49159053	.	+	.	ID=g29079;
OW569407.1_Cistogaster_globosa_genome_assembly,_chromosome:_5	AUGUSTUS	mRNA	49158719	49159053	1	+	.	ID=g29079.t1;Parent=g29079;
OW569407.1_Cistogaster_globosa_genome_assembly,_chromosome:_5	AUGUSTUS	start_codon	49158719	49158721	.	+	0	ID=g29079.t1.start1;Parent=g29079.t1;
OW569407.1_Cistogaster_globosa_genome_assembly,_chromosome:_5	AUGUSTUS	CDS	49158719	49158939	1	+	0	ID=g29079.t1.CDS1;Parent=g29079.t1;
OW569407.1_Cistogaster_globosa_genome_assembly,_chromosome:_5	AUGUSTUS	exon	49158719	49158939	.	+	.	ID=g29079.t1.exon1;Parent=g29079.t1;
OW569407.1_Cistogaster_globosa_genome_assembly,_chromosome:_5	AUGUSTUS	intron	49158940	49158995	1	+	.	ID=g29079.t1.intron1;Parent=g29079.t1;
OW569407.1_Cistogaster_globosa_genome_assembly,_chromosome:_5	AUGUSTUS	CDS	49158996	49159053	1	+	1	ID=g29079.t1.CDS2;Parent=g29079.t1;
OW569407.1_Cistogaster_globosa_genome_assembly,_chromosome:_5	AUGUSTUS	exon	49158996	49159053	.	+	.	ID=g29079.t1.exon2;Parent=g29079.t1;
OW569407.1_Cistogaster_globosa_genome_assembly,_chromosome:_5	AUGUSTUS	stop_codon	49159051	49159053	.	+	0	ID=g29079.t1.stop1;Parent=g29079.t1;
OW569407.1_Cistogaster_globosa_genome_assembly,_chromosome:_5	AUGUSTUS	gene	49181210	49182205	.	-	.	ID=g29080;
OW569407.1_Cistogaster_globosa_genome_assembly,_chromosome:_5	AUGUSTUS	mRNA	49181210	49182205	1	-	.	ID=g29080.t1;Parent=g29080;
OW569407.1_Cistogaster_globosa_genome_assembly,_chromosome:_5	AUGUSTUS	stop_codon	49181210	49181212	.	-	0	ID=g29080.t1.stop1;Parent=g29080.t1;
OW569407.1_Cistogaster_globosa_genome_assembly,_chromosome:_5	AUGUSTUS	CDS	49181210	49182205	1	-	0	ID=g29080.t1.CDS1;Parent=g29080.t1;
OW569407.1_Cistogaster_globosa_genome_assembly,_chromosome:_5	AUGUSTUS	exon	49181210	49182205	.	-	.	ID=g29080.t1.exon1;Parent=g29080.t1;
OW569407.1_Cistogaster_globosa_genome_assembly,_chromosome:_5	AUGUSTUS	start_codon	49182203	49182205	.	-	0	ID=g29080.t1.start1;Parent=g29080.t1;
OW569407.1_Cistogaster_globosa_genome_assembly,_chromosome:_5	AUGUSTUS	gene	49188161	49188457	.	-	.	ID=g29081;
OW569407.1_Cistogaster_globosa_genome_assembly,_chromosome:_5	AUGUSTUS	mRNA	49188161	49188457	0.73	-	.	ID=g29081.t1;Parent=g29081;
OW569407.1_Cistogaster_globosa_genome_assembly,_chromosome:_5	AUGUSTUS	stop_codon	49188161	49188163	.	-	0	ID=g29081.t1.stop1;Parent=g29081.t1;
OW569407.1_Cistogaster_globosa_genome_assembly,_chromosome:_5	AUGUSTUS	CDS	49188161	49188457	0.73	-	0	ID=g29081.t1.CDS1;Parent=g29081.t1;
OW569407.1_Cistogaster_globosa_genome_assembly,_chromosome:_5	AUGUSTUS	exon	49188161	49188457	.	-	.	ID=g29081.t1.exon1;Parent=g29081.t1;
OW569407.1_Cistogaster_globosa_genome_assembly,_chromosome:_5	AUGUSTUS	start_codon	49188455	49188457	.	-	0	ID=g29081.t1.start1;Parent=g29081.t1;
OW569407.1_Cistogaster_globosa_genome_assembly,_chromosome:_5	AUGUSTUS	gene	49188534	49189130	.	-	.	ID=g29082;
OW569407.1_Cistogaster_globosa_genome_assembly,_chromosome:_5	AUGUSTUS	mRNA	49188534	49189130	1	-	.	ID=g29082.t1;Parent=g29082;
OW569407.1_Cistogaster_globosa_genome_assembly,_chromosome:_5	AUGUSTUS	stop_codon	49188534	49188536	.	-	0	ID=g29082.t1.stop1;Parent=g29082.t1;
OW569407.1_Cistogaster_globosa_genome_assembly,_chromosome:_5	AUGUSTUS	CDS	49188534	49189130	1	-	0	ID=g29082.t1.CDS1;Parent=g29082.t1;
OW569407.1_Cistogaster_globosa_genome_assembly,_chromosome:_5	AUGUSTUS	exon	49188534	49189130	.	-	.	ID=g29082.t1.exon1;Parent=g29082.t1;
OW569407.1_Cistogaster_globosa_genome_assembly,_chromosome:_5	AUGUSTUS	start_codon	49189128	49189130	.	-	0	ID=g29082.t1.start1;Parent=g29082.t1;
OW569407.1_Cistogaster_globosa_genome_assembly,_chromosome:_5	AUGUSTUS	gene	49216224	49217381	.	-	.	ID=g29083;
OW569407.1_Cistogaster_globosa_genome_assembly,_chromosome:_5	AUGUSTUS	mRNA	49216224	49217381	0.93	-	.	ID=g29083.t1;Parent=g29083;
OW569407.1_Cistogaster_globosa_genome_assembly,_chromosome:_5	AUGUSTUS	stop_codon	49216224	49216226	.	-	0	ID=g29083.t1.stop1;Parent=g29083.t1;
OW569407.1_Cistogaster_globosa_genome_assembly,_chromosome:_5	AUGUSTUS	CDS	49216224	49217381	0.93	-	0	ID=g29083.t1.CDS1;Parent=g29083.t1;
OW569407.1_Cistogaster_globosa_genome_assembly,_chromosome:_5	AUGUSTUS	exon	49216224	49217381	.	-	.	ID=g29083.t1.exon1;Parent=g29083.t1;
OW569407.1_Cistogaster_globosa_genome_assembly,_chromosome:_5	AUGUSTUS	start_codon	49217379	49217381	.	-	0	ID=g29083.t1.start1;Parent=g29083.t1;
OW569407.1_Cistogaster_globosa_genome_assembly,_chromosome:_5	AUGUSTUS	gene	49216224	49217381	.	-	.	ID=g29084;
OW569407.1_Cistogaster_globosa_genome_assembly,_chromosome:_5	AUGUSTUS	mRNA	49216224	49217381	0.36	-	.	ID=g29084.t1;Parent=g29084;
OW569407.1_Cistogaster_globosa_genome_assembly,_chromosome:_5	AUGUSTUS	stop_codon	49216224	49216226	.	-	0	ID=g29084.t1.stop1;Parent=g29084.t1;
OW569407.1_Cistogaster_globosa_genome_assembly,_chromosome:_5	AUGUSTUS	CDS	49216224	49216450	0.41	-	2	ID=g29084.t1.CDS1;Parent=g29084.t1;
OW569407.1_Cistogaster_globosa_genome_assembly,_chromosome:_5	AUGUSTUS	exon	49216224	49216450	.	-	.	ID=g29084.t1.exon1;Parent=g29084.t1;
OW569407.1_Cistogaster_globosa_genome_assembly,_chromosome:_5	AUGUSTUS	intron	49216451	49217356	0.41	-	.	ID=g29084.t1.intron1;Parent=g29084.t1;
OW569407.1_Cistogaster_globosa_genome_assembly,_chromosome:_5	AUGUSTUS	CDS	49217357	49217381	0.36	-	0	ID=g29084.t1.CDS2;Parent=g29084.t1;
OW569407.1_Cistogaster_globosa_genome_assembly,_chromosome:_5	AUGUSTUS	exon	49217357	49217381	.	-	.	ID=g29084.t1.exon2;Parent=g29084.t1;
OW569407.1_Cistogaster_globosa_genome_assembly,_chromosome:_5	AUGUSTUS	start_codon	49217379	49217381	.	-	0	ID=g29084.t1.start1;Parent=g29084.t1;
OW569407.1_Cistogaster_globosa_genome_assembly,_chromosome:_5	AUGUSTUS	gene	49217719	49218933	.	-	.	ID=g29085;
OW569407.1_Cistogaster_globosa_genome_assembly,_chromosome:_5	AUGUSTUS	mRNA	49217719	49218933	1	-	.	ID=g29085.t1;Parent=g29085;
OW569407.1_Cistogaster_globosa_genome_assembly,_chromosome:_5	AUGUSTUS	stop_codon	49217719	49217721	.	-	0	ID=g29085.t1.stop1;Parent=g29085.t1;
OW569407.1_Cistogaster_globosa_genome_assembly,_chromosome:_5	AUGUSTUS	CDS	49217719	49218933	1	-	0	ID=g29085.t1.CDS1;Parent=g29085.t1;
OW569407.1_Cistogaster_globosa_genome_assembly,_chromosome:_5	AUGUSTUS	exon	49217719	49218933	.	-	.	ID=g29085.t1.exon1;Parent=g29085.t1;
OW569407.1_Cistogaster_globosa_genome_assembly,_chromosome:_5	AUGUSTUS	start_codon	49218931	49218933	.	-	0	ID=g29085.t1.start1;Parent=g29085.t1;
OW569407.1_Cistogaster_globosa_genome_assembly,_chromosome:_5	AUGUSTUS	gene	49219064	49219878	.	-	.	ID=g29086;
OW569407.1_Cistogaster_globosa_genome_assembly,_chromosome:_5	AUGUSTUS	mRNA	49219064	49219878	0.86	-	.	ID=g29086.t1;Parent=g29086;
OW569407.1_Cistogaster_globosa_genome_assembly,_chromosome:_5	AUGUSTUS	stop_codon	49219064	49219066	.	-	0	ID=g29086.t1.stop1;Parent=g29086.t1;
OW569407.1_Cistogaster_globosa_genome_assembly,_chromosome:_5	AUGUSTUS	CDS	49219064	49219143	0.99	-	2	ID=g29086.t1.CDS1;Parent=g29086.t1;
OW569407.1_Cistogaster_globosa_genome_assembly,_chromosome:_5	AUGUSTUS	exon	49219064	49219143	.	-	.	ID=g29086.t1.exon1;Parent=g29086.t1;
OW569407.1_Cistogaster_globosa_genome_assembly,_chromosome:_5	AUGUSTUS	intron	49219144	49219434	0.99	-	.	ID=g29086.t1.intron1;Parent=g29086.t1;
OW569407.1_Cistogaster_globosa_genome_assembly,_chromosome:_5	AUGUSTUS	CDS	49219435	49219717	0.91	-	0	ID=g29086.t1.CDS2;Parent=g29086.t1;
OW569407.1_Cistogaster_globosa_genome_assembly,_chromosome:_5	AUGUSTUS	exon	49219435	49219717	.	-	.	ID=g29086.t1.exon2;Parent=g29086.t1;
OW569407.1_Cistogaster_globosa_genome_assembly,_chromosome:_5	AUGUSTUS	intron	49219718	49219773	0.87	-	.	ID=g29086.t1.intron2;Parent=g29086.t1;
OW569407.1_Cistogaster_globosa_genome_assembly,_chromosome:_5	AUGUSTUS	CDS	49219774	49219878	0.89	-	0	ID=g29086.t1.CDS3;Parent=g29086.t1;
OW569407.1_Cistogaster_globosa_genome_assembly,_chromosome:_5	AUGUSTUS	exon	49219774	49219878	.	-	.	ID=g29086.t1.exon3;Parent=g29086.t1;
OW569407.1_Cistogaster_globosa_genome_assembly,_chromosome:_5	AUGUSTUS	start_codon	49219876	49219878	.	-	0	ID=g29086.t1.start1;Parent=g29086.t1;
OW569407.1_Cistogaster_globosa_genome_assembly,_chromosome:_5	AUGUSTUS	gene	49229242	49229802	.	+	.	ID=g29087;
OW569407.1_Cistogaster_globosa_genome_assembly,_chromosome:_5	AUGUSTUS	mRNA	49229242	49229802	1	+	.	ID=g29087.t1;Parent=g29087;
OW569407.1_Cistogaster_globosa_genome_assembly,_chromosome:_5	AUGUSTUS	start_codon	49229242	49229244	.	+	0	ID=g29087.t1.start1;Parent=g29087.t1;
OW569407.1_Cistogaster_globosa_genome_assembly,_chromosome:_5	AUGUSTUS	CDS	49229242	49229802	1	+	0	ID=g29087.t1.CDS1;Parent=g29087.t1;
OW569407.1_Cistogaster_globosa_genome_assembly,_chromosome:_5	AUGUSTUS	exon	49229242	49229802	.	+	.	ID=g29087.t1.exon1;Parent=g29087.t1;
OW569407.1_Cistogaster_globosa_genome_assembly,_chromosome:_5	AUGUSTUS	stop_codon	49229800	49229802	.	+	0	ID=g29087.t1.stop1;Parent=g29087.t1;
OW569407.1_Cistogaster_globosa_genome_assembly,_chromosome:_5	AUGUSTUS	gene	49242689	49243967	.	+	.	ID=g29088;
OW569407.1_Cistogaster_globosa_genome_assembly,_chromosome:_5	AUGUSTUS	mRNA	49242689	49243967	0.85	+	.	ID=g29088.t1;Parent=g29088;
OW569407.1_Cistogaster_globosa_genome_assembly,_chromosome:_5	AUGUSTUS	start_codon	49242689	49242691	.	+	0	ID=g29088.t1.start1;Parent=g29088.t1;
OW569407.1_Cistogaster_globosa_genome_assembly,_chromosome:_5	AUGUSTUS	CDS	49242689	49242866	0.98	+	0	ID=g29088.t1.CDS1;Parent=g29088.t1;
OW569407.1_Cistogaster_globosa_genome_assembly,_chromosome:_5	AUGUSTUS	exon	49242689	49242866	.	+	.	ID=g29088.t1.exon1;Parent=g29088.t1;
OW569407.1_Cistogaster_globosa_genome_assembly,_chromosome:_5	AUGUSTUS	intron	49242867	49243221	0.99	+	.	ID=g29088.t1.intron1;Parent=g29088.t1;
OW569407.1_Cistogaster_globosa_genome_assembly,_chromosome:_5	AUGUSTUS	CDS	49243222	49243731	0.9	+	2	ID=g29088.t1.CDS2;Parent=g29088.t1;
OW569407.1_Cistogaster_globosa_genome_assembly,_chromosome:_5	AUGUSTUS	exon	49243222	49243731	.	+	.	ID=g29088.t1.exon2;Parent=g29088.t1;
OW569407.1_Cistogaster_globosa_genome_assembly,_chromosome:_5	AUGUSTUS	intron	49243732	49243794	0.9	+	.	ID=g29088.t1.intron2;Parent=g29088.t1;
OW569407.1_Cistogaster_globosa_genome_assembly,_chromosome:_5	AUGUSTUS	CDS	49243795	49243967	0.87	+	2	ID=g29088.t1.CDS3;Parent=g29088.t1;
OW569407.1_Cistogaster_globosa_genome_assembly,_chromosome:_5	AUGUSTUS	exon	49243795	49243967	.	+	.	ID=g29088.t1.exon3;Parent=g29088.t1;
OW569407.1_Cistogaster_globosa_genome_assembly,_chromosome:_5	AUGUSTUS	stop_codon	49243965	49243967	.	+	0	ID=g29088.t1.stop1;Parent=g29088.t1;
OW569407.1_Cistogaster_globosa_genome_assembly,_chromosome:_5	AUGUSTUS	gene	49244230	49245758	.	+	.	ID=g29089;
OW569407.1_Cistogaster_globosa_genome_assembly,_chromosome:_5	AUGUSTUS	mRNA	49244230	49245758	0.63	+	.	ID=g29089.t1;Parent=g29089;
OW569407.1_Cistogaster_globosa_genome_assembly,_chromosome:_5	AUGUSTUS	start_codon	49244230	49244232	.	+	0	ID=g29089.t1.start1;Parent=g29089.t1;
OW569407.1_Cistogaster_globosa_genome_assembly,_chromosome:_5	AUGUSTUS	CDS	49244230	49244764	0.72	+	0	ID=g29089.t1.CDS1;Parent=g29089.t1;
OW569407.1_Cistogaster_globosa_genome_assembly,_chromosome:_5	AUGUSTUS	exon	49244230	49244764	.	+	.	ID=g29089.t1.exon1;Parent=g29089.t1;
OW569407.1_Cistogaster_globosa_genome_assembly,_chromosome:_5	AUGUSTUS	intron	49244765	49244817	0.86	+	.	ID=g29089.t1.intron1;Parent=g29089.t1;
OW569407.1_Cistogaster_globosa_genome_assembly,_chromosome:_5	AUGUSTUS	CDS	49244818	49245758	0.83	+	2	ID=g29089.t1.CDS2;Parent=g29089.t1;
OW569407.1_Cistogaster_globosa_genome_assembly,_chromosome:_5	AUGUSTUS	exon	49244818	49245758	.	+	.	ID=g29089.t1.exon2;Parent=g29089.t1;
OW569407.1_Cistogaster_globosa_genome_assembly,_chromosome:_5	AUGUSTUS	stop_codon	49245756	49245758	.	+	0	ID=g29089.t1.stop1;Parent=g29089.t1;
OW569407.1_Cistogaster_globosa_genome_assembly,_chromosome:_5	AUGUSTUS	gene	49254217	49255495	.	+	.	ID=g29090;
OW569407.1_Cistogaster_globosa_genome_assembly,_chromosome:_5	AUGUSTUS	mRNA	49254217	49255495	0.69	+	.	ID=g29090.t1;Parent=g29090;
OW569407.1_Cistogaster_globosa_genome_assembly,_chromosome:_5	AUGUSTUS	start_codon	49254217	49254219	.	+	0	ID=g29090.t1.start1;Parent=g29090.t1;
OW569407.1_Cistogaster_globosa_genome_assembly,_chromosome:_5	AUGUSTUS	CDS	49254217	49254394	0.71	+	0	ID=g29090.t1.CDS1;Parent=g29090.t1;
OW569407.1_Cistogaster_globosa_genome_assembly,_chromosome:_5	AUGUSTUS	exon	49254217	49254394	.	+	.	ID=g29090.t1.exon1;Parent=g29090.t1;
OW569407.1_Cistogaster_globosa_genome_assembly,_chromosome:_5	AUGUSTUS	intron	49254395	49254749	0.99	+	.	ID=g29090.t1.intron1;Parent=g29090.t1;
OW569407.1_Cistogaster_globosa_genome_assembly,_chromosome:_5	AUGUSTUS	CDS	49254750	49255495	0.97	+	2	ID=g29090.t1.CDS2;Parent=g29090.t1;
OW569407.1_Cistogaster_globosa_genome_assembly,_chromosome:_5	AUGUSTUS	exon	49254750	49255495	.	+	.	ID=g29090.t1.exon2;Parent=g29090.t1;
OW569407.1_Cistogaster_globosa_genome_assembly,_chromosome:_5	AUGUSTUS	stop_codon	49255493	49255495	.	+	0	ID=g29090.t1.stop1;Parent=g29090.t1;
OW569407.1_Cistogaster_globosa_genome_assembly,_chromosome:_5	AUGUSTUS	gene	49255758	49262543	.	+	.	ID=g29091;
OW569407.1_Cistogaster_globosa_genome_assembly,_chromosome:_5	AUGUSTUS	mRNA	49262027	49262543	0.78	+	.	ID=g29091.t1;Parent=g29091;
OW569407.1_Cistogaster_globosa_genome_assembly,_chromosome:_5	AUGUSTUS	start_codon	49262027	49262029	.	+	0	ID=g29091.t1.start1;Parent=g29091.t1;
OW569407.1_Cistogaster_globosa_genome_assembly,_chromosome:_5	AUGUSTUS	CDS	49262027	49262075	0.82	+	0	ID=g29091.t1.CDS1;Parent=g29091.t1;
OW569407.1_Cistogaster_globosa_genome_assembly,_chromosome:_5	AUGUSTUS	exon	49262027	49262075	.	+	.	ID=g29091.t1.exon1;Parent=g29091.t1;
OW569407.1_Cistogaster_globosa_genome_assembly,_chromosome:_5	AUGUSTUS	intron	49262076	49262385	0.8	+	.	ID=g29091.t1.intron1;Parent=g29091.t1;
OW569407.1_Cistogaster_globosa_genome_assembly,_chromosome:_5	AUGUSTUS	CDS	49262386	49262543	0.86	+	2	ID=g29091.t1.CDS2;Parent=g29091.t1;
OW569407.1_Cistogaster_globosa_genome_assembly,_chromosome:_5	AUGUSTUS	exon	49262386	49262543	.	+	.	ID=g29091.t1.exon2;Parent=g29091.t1;
OW569407.1_Cistogaster_globosa_genome_assembly,_chromosome:_5	AUGUSTUS	stop_codon	49262541	49262543	.	+	0	ID=g29091.t1.stop1;Parent=g29091.t1;
OW569407.1_Cistogaster_globosa_genome_assembly,_chromosome:_5	AUGUSTUS	mRNA	49255758	49262543	0.65	+	.	ID=g29091.t2;Parent=g29091;
OW569407.1_Cistogaster_globosa_genome_assembly,_chromosome:_5	AUGUSTUS	start_codon	49255758	49255760	.	+	0	ID=g29091.t2.start1;Parent=g29091.t2;
OW569407.1_Cistogaster_globosa_genome_assembly,_chromosome:_5	AUGUSTUS	CDS	49255758	49255927	0.75	+	0	ID=g29091.t2.CDS1;Parent=g29091.t2;
OW569407.1_Cistogaster_globosa_genome_assembly,_chromosome:_5	AUGUSTUS	exon	49255758	49255927	.	+	.	ID=g29091.t2.exon1;Parent=g29091.t2;
OW569407.1_Cistogaster_globosa_genome_assembly,_chromosome:_5	AUGUSTUS	intron	49255928	49255999	0.75	+	.	ID=g29091.t2.intron1;Parent=g29091.t2;
OW569407.1_Cistogaster_globosa_genome_assembly,_chromosome:_5	AUGUSTUS	CDS	49256000	49256325	0.71	+	1	ID=g29091.t2.CDS2;Parent=g29091.t2;
OW569407.1_Cistogaster_globosa_genome_assembly,_chromosome:_5	AUGUSTUS	exon	49256000	49256325	.	+	.	ID=g29091.t2.exon2;Parent=g29091.t2;
OW569407.1_Cistogaster_globosa_genome_assembly,_chromosome:_5	AUGUSTUS	intron	49256326	49262385	0.89	+	.	ID=g29091.t2.intron2;Parent=g29091.t2;
OW569407.1_Cistogaster_globosa_genome_assembly,_chromosome:_5	AUGUSTUS	CDS	49262386	49262543	0.94	+	2	ID=g29091.t2.CDS3;Parent=g29091.t2;
OW569407.1_Cistogaster_globosa_genome_assembly,_chromosome:_5	AUGUSTUS	exon	49262386	49262543	.	+	.	ID=g29091.t2.exon3;Parent=g29091.t2;
OW569407.1_Cistogaster_globosa_genome_assembly,_chromosome:_5	AUGUSTUS	stop_codon	49262541	49262543	.	+	0	ID=g29091.t2.stop1;Parent=g29091.t2;
OW569407.1_Cistogaster_globosa_genome_assembly,_chromosome:_5	AUGUSTUS	mRNA	49255758	49256381	0.26	+	.	ID=g29091.t3;Parent=g29091;
OW569407.1_Cistogaster_globosa_genome_assembly,_chromosome:_5	AUGUSTUS	start_codon	49255758	49255760	.	+	0	ID=g29091.t3.start1;Parent=g29091.t3;
OW569407.1_Cistogaster_globosa_genome_assembly,_chromosome:_5	AUGUSTUS	CDS	49255758	49255927	0.73	+	0	ID=g29091.t3.CDS1;Parent=g29091.t3;
OW569407.1_Cistogaster_globosa_genome_assembly,_chromosome:_5	AUGUSTUS	exon	49255758	49255927	.	+	.	ID=g29091.t3.exon1;Parent=g29091.t3;
OW569407.1_Cistogaster_globosa_genome_assembly,_chromosome:_5	AUGUSTUS	intron	49255928	49255999	0.72	+	.	ID=g29091.t3.intron1;Parent=g29091.t3;
OW569407.1_Cistogaster_globosa_genome_assembly,_chromosome:_5	AUGUSTUS	CDS	49256000	49256381	0.26	+	1	ID=g29091.t3.CDS2;Parent=g29091.t3;
OW569407.1_Cistogaster_globosa_genome_assembly,_chromosome:_5	AUGUSTUS	exon	49256000	49256381	.	+	.	ID=g29091.t3.exon2;Parent=g29091.t3;
OW569407.1_Cistogaster_globosa_genome_assembly,_chromosome:_5	AUGUSTUS	stop_codon	49256379	49256381	.	+	0	ID=g29091.t3.stop1;Parent=g29091.t3;
OW569407.1_Cistogaster_globosa_genome_assembly,_chromosome:_5	AUGUSTUS	gene	49264370	49267024	.	+	.	ID=g29092;
OW569407.1_Cistogaster_globosa_genome_assembly,_chromosome:_5	AUGUSTUS	mRNA	49264370	49267024	0.6	+	.	ID=g29092.t1;Parent=g29092;
OW569407.1_Cistogaster_globosa_genome_assembly,_chromosome:_5	AUGUSTUS	start_codon	49264370	49264372	.	+	0	ID=g29092.t1.start1;Parent=g29092.t1;
OW569407.1_Cistogaster_globosa_genome_assembly,_chromosome:_5	AUGUSTUS	CDS	49264370	49264873	0.6	+	0	ID=g29092.t1.CDS1;Parent=g29092.t1;
OW569407.1_Cistogaster_globosa_genome_assembly,_chromosome:_5	AUGUSTUS	exon	49264370	49264873	.	+	.	ID=g29092.t1.exon1;Parent=g29092.t1;
OW569407.1_Cistogaster_globosa_genome_assembly,_chromosome:_5	AUGUSTUS	intron	49264874	49264930	0.6	+	.	ID=g29092.t1.intron1;Parent=g29092.t1;
OW569407.1_Cistogaster_globosa_genome_assembly,_chromosome:_5	AUGUSTUS	CDS	49264931	49265921	0.6	+	0	ID=g29092.t1.CDS2;Parent=g29092.t1;
OW569407.1_Cistogaster_globosa_genome_assembly,_chromosome:_5	AUGUSTUS	exon	49264931	49265921	.	+	.	ID=g29092.t1.exon2;Parent=g29092.t1;
OW569407.1_Cistogaster_globosa_genome_assembly,_chromosome:_5	AUGUSTUS	intron	49265922	49266278	1	+	.	ID=g29092.t1.intron2;Parent=g29092.t1;
OW569407.1_Cistogaster_globosa_genome_assembly,_chromosome:_5	AUGUSTUS	CDS	49266279	49267024	0.99	+	2	ID=g29092.t1.CDS3;Parent=g29092.t1;
OW569407.1_Cistogaster_globosa_genome_assembly,_chromosome:_5	AUGUSTUS	exon	49266279	49267024	.	+	.	ID=g29092.t1.exon3;Parent=g29092.t1;
OW569407.1_Cistogaster_globosa_genome_assembly,_chromosome:_5	AUGUSTUS	stop_codon	49267022	49267024	.	+	0	ID=g29092.t1.stop1;Parent=g29092.t1;
OW569407.1_Cistogaster_globosa_genome_assembly,_chromosome:_5	AUGUSTUS	gene	49267287	49267496	.	+	.	ID=g29093;
OW569407.1_Cistogaster_globosa_genome_assembly,_chromosome:_5	AUGUSTUS	mRNA	49267287	49267496	0.97	+	.	ID=g29093.t1;Parent=g29093;
OW569407.1_Cistogaster_globosa_genome_assembly,_chromosome:_5	AUGUSTUS	start_codon	49267287	49267289	.	+	0	ID=g29093.t1.start1;Parent=g29093.t1;
OW569407.1_Cistogaster_globosa_genome_assembly,_chromosome:_5	AUGUSTUS	CDS	49267287	49267496	0.97	+	0	ID=g29093.t1.CDS1;Parent=g29093.t1;
OW569407.1_Cistogaster_globosa_genome_assembly,_chromosome:_5	AUGUSTUS	exon	49267287	49267496	.	+	.	ID=g29093.t1.exon1;Parent=g29093.t1;
OW569407.1_Cistogaster_globosa_genome_assembly,_chromosome:_5	AUGUSTUS	stop_codon	49267494	49267496	.	+	0	ID=g29093.t1.stop1;Parent=g29093.t1;
OW569407.1_Cistogaster_globosa_genome_assembly,_chromosome:_5	AUGUSTUS	gene	49267548	49268371	.	+	.	ID=g29094;
OW569407.1_Cistogaster_globosa_genome_assembly,_chromosome:_5	AUGUSTUS	mRNA	49267548	49268371	0.89	+	.	ID=g29094.t1;Parent=g29094;
OW569407.1_Cistogaster_globosa_genome_assembly,_chromosome:_5	AUGUSTUS	start_codon	49267548	49267550	.	+	0	ID=g29094.t1.start1;Parent=g29094.t1;
OW569407.1_Cistogaster_globosa_genome_assembly,_chromosome:_5	AUGUSTUS	CDS	49267548	49267713	0.95	+	0	ID=g29094.t1.CDS1;Parent=g29094.t1;
OW569407.1_Cistogaster_globosa_genome_assembly,_chromosome:_5	AUGUSTUS	exon	49267548	49267713	.	+	.	ID=g29094.t1.exon1;Parent=g29094.t1;
OW569407.1_Cistogaster_globosa_genome_assembly,_chromosome:_5	AUGUSTUS	intron	49267714	49268054	0.89	+	.	ID=g29094.t1.intron1;Parent=g29094.t1;
OW569407.1_Cistogaster_globosa_genome_assembly,_chromosome:_5	AUGUSTUS	CDS	49268055	49268371	0.9	+	2	ID=g29094.t1.CDS2;Parent=g29094.t1;
OW569407.1_Cistogaster_globosa_genome_assembly,_chromosome:_5	AUGUSTUS	exon	49268055	49268371	.	+	.	ID=g29094.t1.exon2;Parent=g29094.t1;
OW569407.1_Cistogaster_globosa_genome_assembly,_chromosome:_5	AUGUSTUS	stop_codon	49268369	49268371	.	+	0	ID=g29094.t1.stop1;Parent=g29094.t1;
OW569407.1_Cistogaster_globosa_genome_assembly,_chromosome:_5	AUGUSTUS	gene	49268638	49270036	.	+	.	ID=g29095;
OW569407.1_Cistogaster_globosa_genome_assembly,_chromosome:_5	AUGUSTUS	mRNA	49268638	49270036	0.93	+	.	ID=g29095.t1;Parent=g29095;
OW569407.1_Cistogaster_globosa_genome_assembly,_chromosome:_5	AUGUSTUS	start_codon	49268638	49268640	.	+	0	ID=g29095.t1.start1;Parent=g29095.t1;
OW569407.1_Cistogaster_globosa_genome_assembly,_chromosome:_5	AUGUSTUS	CDS	49268638	49269400	0.94	+	0	ID=g29095.t1.CDS1;Parent=g29095.t1;
OW569407.1_Cistogaster_globosa_genome_assembly,_chromosome:_5	AUGUSTUS	exon	49268638	49269400	.	+	.	ID=g29095.t1.exon1;Parent=g29095.t1;
OW569407.1_Cistogaster_globosa_genome_assembly,_chromosome:_5	AUGUSTUS	intron	49269401	49269461	0.94	+	.	ID=g29095.t1.intron1;Parent=g29095.t1;
OW569407.1_Cistogaster_globosa_genome_assembly,_chromosome:_5	AUGUSTUS	CDS	49269462	49270036	0.93	+	2	ID=g29095.t1.CDS2;Parent=g29095.t1;
OW569407.1_Cistogaster_globosa_genome_assembly,_chromosome:_5	AUGUSTUS	exon	49269462	49270036	.	+	.	ID=g29095.t1.exon2;Parent=g29095.t1;
OW569407.1_Cistogaster_globosa_genome_assembly,_chromosome:_5	AUGUSTUS	stop_codon	49270034	49270036	.	+	0	ID=g29095.t1.stop1;Parent=g29095.t1;
OW569407.1_Cistogaster_globosa_genome_assembly,_chromosome:_5	AUGUSTUS	gene	49271303	49271840	.	+	.	ID=g29096;
OW569407.1_Cistogaster_globosa_genome_assembly,_chromosome:_5	AUGUSTUS	mRNA	49271303	49271840	0.44	+	.	ID=g29096.t1;Parent=g29096;
OW569407.1_Cistogaster_globosa_genome_assembly,_chromosome:_5	AUGUSTUS	start_codon	49271303	49271305	.	+	0	ID=g29096.t1.start1;Parent=g29096.t1;
OW569407.1_Cistogaster_globosa_genome_assembly,_chromosome:_5	AUGUSTUS	CDS	49271303	49271410	0.44	+	0	ID=g29096.t1.CDS1;Parent=g29096.t1;
OW569407.1_Cistogaster_globosa_genome_assembly,_chromosome:_5	AUGUSTUS	exon	49271303	49271410	.	+	.	ID=g29096.t1.exon1;Parent=g29096.t1;
OW569407.1_Cistogaster_globosa_genome_assembly,_chromosome:_5	AUGUSTUS	intron	49271411	49271657	0.68	+	.	ID=g29096.t1.intron1;Parent=g29096.t1;
OW569407.1_Cistogaster_globosa_genome_assembly,_chromosome:_5	AUGUSTUS	CDS	49271658	49271840	0.99	+	0	ID=g29096.t1.CDS2;Parent=g29096.t1;
OW569407.1_Cistogaster_globosa_genome_assembly,_chromosome:_5	AUGUSTUS	exon	49271658	49271840	.	+	.	ID=g29096.t1.exon2;Parent=g29096.t1;
OW569407.1_Cistogaster_globosa_genome_assembly,_chromosome:_5	AUGUSTUS	stop_codon	49271838	49271840	.	+	0	ID=g29096.t1.stop1;Parent=g29096.t1;
OW569407.1_Cistogaster_globosa_genome_assembly,_chromosome:_5	AUGUSTUS	mRNA	49271351	49271840	1	+	.	ID=g29096.t2;Parent=g29096;
OW569407.1_Cistogaster_globosa_genome_assembly,_chromosome:_5	AUGUSTUS	start_codon	49271351	49271353	.	+	0	ID=g29096.t2.start1;Parent=g29096.t2;
OW569407.1_Cistogaster_globosa_genome_assembly,_chromosome:_5	AUGUSTUS	CDS	49271351	49271410	1	+	0	ID=g29096.t2.CDS1;Parent=g29096.t2;
OW569407.1_Cistogaster_globosa_genome_assembly,_chromosome:_5	AUGUSTUS	exon	49271351	49271410	.	+	.	ID=g29096.t2.exon1;Parent=g29096.t2;
OW569407.1_Cistogaster_globosa_genome_assembly,_chromosome:_5	AUGUSTUS	intron	49271411	49271657	1	+	.	ID=g29096.t2.intron1;Parent=g29096.t2;
OW569407.1_Cistogaster_globosa_genome_assembly,_chromosome:_5	AUGUSTUS	CDS	49271658	49271840	1	+	0	ID=g29096.t2.CDS2;Parent=g29096.t2;
OW569407.1_Cistogaster_globosa_genome_assembly,_chromosome:_5	AUGUSTUS	exon	49271658	49271840	.	+	.	ID=g29096.t2.exon2;Parent=g29096.t2;
OW569407.1_Cistogaster_globosa_genome_assembly,_chromosome:_5	AUGUSTUS	stop_codon	49271838	49271840	.	+	0	ID=g29096.t2.stop1;Parent=g29096.t2;
OW569407.1_Cistogaster_globosa_genome_assembly,_chromosome:_5	AUGUSTUS	gene	49273663	49282966	.	+	.	ID=g29097;
OW569407.1_Cistogaster_globosa_genome_assembly,_chromosome:_5	AUGUSTUS	mRNA	49273663	49282966	0.3	+	.	ID=g29097.t1;Parent=g29097;
OW569407.1_Cistogaster_globosa_genome_assembly,_chromosome:_5	AUGUSTUS	start_codon	49273663	49273665	.	+	0	ID=g29097.t1.start1;Parent=g29097.t1;
OW569407.1_Cistogaster_globosa_genome_assembly,_chromosome:_5	AUGUSTUS	CDS	49273663	49274043	0.64	+	0	ID=g29097.t1.CDS1;Parent=g29097.t1;
OW569407.1_Cistogaster_globosa_genome_assembly,_chromosome:_5	AUGUSTUS	exon	49273663	49274043	.	+	.	ID=g29097.t1.exon1;Parent=g29097.t1;
OW569407.1_Cistogaster_globosa_genome_assembly,_chromosome:_5	AUGUSTUS	intron	49274044	49274189	0.64	+	.	ID=g29097.t1.intron1;Parent=g29097.t1;
OW569407.1_Cistogaster_globosa_genome_assembly,_chromosome:_5	AUGUSTUS	CDS	49274190	49275180	0.45	+	0	ID=g29097.t1.CDS2;Parent=g29097.t1;
OW569407.1_Cistogaster_globosa_genome_assembly,_chromosome:_5	AUGUSTUS	exon	49274190	49275180	.	+	.	ID=g29097.t1.exon2;Parent=g29097.t1;
OW569407.1_Cistogaster_globosa_genome_assembly,_chromosome:_5	AUGUSTUS	intron	49275181	49282808	0.48	+	.	ID=g29097.t1.intron2;Parent=g29097.t1;
OW569407.1_Cistogaster_globosa_genome_assembly,_chromosome:_5	AUGUSTUS	CDS	49282809	49282966	0.81	+	2	ID=g29097.t1.CDS3;Parent=g29097.t1;
OW569407.1_Cistogaster_globosa_genome_assembly,_chromosome:_5	AUGUSTUS	exon	49282809	49282966	.	+	.	ID=g29097.t1.exon3;Parent=g29097.t1;
OW569407.1_Cistogaster_globosa_genome_assembly,_chromosome:_5	AUGUSTUS	stop_codon	49282964	49282966	.	+	0	ID=g29097.t1.stop1;Parent=g29097.t1;
OW569407.1_Cistogaster_globosa_genome_assembly,_chromosome:_5	AUGUSTUS	gene	49275796	49276278	.	+	.	ID=g29098;
OW569407.1_Cistogaster_globosa_genome_assembly,_chromosome:_5	AUGUSTUS	mRNA	49275796	49276278	0.52	+	.	ID=g29098.t1;Parent=g29098;
OW569407.1_Cistogaster_globosa_genome_assembly,_chromosome:_5	AUGUSTUS	start_codon	49275796	49275798	.	+	0	ID=g29098.t1.start1;Parent=g29098.t1;
OW569407.1_Cistogaster_globosa_genome_assembly,_chromosome:_5	AUGUSTUS	CDS	49275796	49276278	0.52	+	0	ID=g29098.t1.CDS1;Parent=g29098.t1;
OW569407.1_Cistogaster_globosa_genome_assembly,_chromosome:_5	AUGUSTUS	exon	49275796	49276278	.	+	.	ID=g29098.t1.exon1;Parent=g29098.t1;
OW569407.1_Cistogaster_globosa_genome_assembly,_chromosome:_5	AUGUSTUS	stop_codon	49276276	49276278	.	+	0	ID=g29098.t1.stop1;Parent=g29098.t1;
OW569407.1_Cistogaster_globosa_genome_assembly,_chromosome:_5	AUGUSTUS	gene	49284774	49285334	.	+	.	ID=g29099;
OW569407.1_Cistogaster_globosa_genome_assembly,_chromosome:_5	AUGUSTUS	mRNA	49284774	49285334	0.68	+	.	ID=g29099.t1;Parent=g29099;
OW569407.1_Cistogaster_globosa_genome_assembly,_chromosome:_5	AUGUSTUS	start_codon	49284774	49284776	.	+	0	ID=g29099.t1.start1;Parent=g29099.t1;
OW569407.1_Cistogaster_globosa_genome_assembly,_chromosome:_5	AUGUSTUS	CDS	49284774	49285334	0.68	+	0	ID=g29099.t1.CDS1;Parent=g29099.t1;
OW569407.1_Cistogaster_globosa_genome_assembly,_chromosome:_5	AUGUSTUS	exon	49284774	49285334	.	+	.	ID=g29099.t1.exon1;Parent=g29099.t1;
OW569407.1_Cistogaster_globosa_genome_assembly,_chromosome:_5	AUGUSTUS	stop_codon	49285332	49285334	.	+	0	ID=g29099.t1.stop1;Parent=g29099.t1;
OW569407.1_Cistogaster_globosa_genome_assembly,_chromosome:_5	AUGUSTUS	gene	49291097	49291965	.	+	.	ID=g29100;
OW569407.1_Cistogaster_globosa_genome_assembly,_chromosome:_5	AUGUSTUS	mRNA	49291097	49291965	0.83	+	.	ID=g29100.t1;Parent=g29100;
OW569407.1_Cistogaster_globosa_genome_assembly,_chromosome:_5	AUGUSTUS	start_codon	49291097	49291099	.	+	0	ID=g29100.t1.start1;Parent=g29100.t1;
OW569407.1_Cistogaster_globosa_genome_assembly,_chromosome:_5	AUGUSTUS	CDS	49291097	49291406	0.97	+	0	ID=g29100.t1.CDS1;Parent=g29100.t1;
OW569407.1_Cistogaster_globosa_genome_assembly,_chromosome:_5	AUGUSTUS	exon	49291097	49291406	.	+	.	ID=g29100.t1.exon1;Parent=g29100.t1;
OW569407.1_Cistogaster_globosa_genome_assembly,_chromosome:_5	AUGUSTUS	intron	49291407	49291759	0.89	+	.	ID=g29100.t1.intron1;Parent=g29100.t1;
OW569407.1_Cistogaster_globosa_genome_assembly,_chromosome:_5	AUGUSTUS	CDS	49291760	49291965	0.83	+	2	ID=g29100.t1.CDS2;Parent=g29100.t1;
OW569407.1_Cistogaster_globosa_genome_assembly,_chromosome:_5	AUGUSTUS	exon	49291760	49291965	.	+	.	ID=g29100.t1.exon2;Parent=g29100.t1;
OW569407.1_Cistogaster_globosa_genome_assembly,_chromosome:_5	AUGUSTUS	stop_codon	49291963	49291965	.	+	0	ID=g29100.t1.stop1;Parent=g29100.t1;
OW569407.1_Cistogaster_globosa_genome_assembly,_chromosome:_5	AUGUSTUS	gene	49291659	49292532	.	+	.	ID=g29101;
OW569407.1_Cistogaster_globosa_genome_assembly,_chromosome:_5	AUGUSTUS	mRNA	49291659	49292532	0.33	+	.	ID=g29101.t1;Parent=g29101;
OW569407.1_Cistogaster_globosa_genome_assembly,_chromosome:_5	AUGUSTUS	start_codon	49291659	49291661	.	+	0	ID=g29101.t1.start1;Parent=g29101.t1;
OW569407.1_Cistogaster_globosa_genome_assembly,_chromosome:_5	AUGUSTUS	CDS	49291659	49291759	0.41	+	0	ID=g29101.t1.CDS1;Parent=g29101.t1;
OW569407.1_Cistogaster_globosa_genome_assembly,_chromosome:_5	AUGUSTUS	exon	49291659	49291759	.	+	.	ID=g29101.t1.exon1;Parent=g29101.t1;
OW569407.1_Cistogaster_globosa_genome_assembly,_chromosome:_5	AUGUSTUS	intron	49291760	49291967	0.4	+	.	ID=g29101.t1.intron1;Parent=g29101.t1;
OW569407.1_Cistogaster_globosa_genome_assembly,_chromosome:_5	AUGUSTUS	CDS	49291968	49292269	0.33	+	1	ID=g29101.t1.CDS2;Parent=g29101.t1;
OW569407.1_Cistogaster_globosa_genome_assembly,_chromosome:_5	AUGUSTUS	exon	49291968	49292269	.	+	.	ID=g29101.t1.exon2;Parent=g29101.t1;
OW569407.1_Cistogaster_globosa_genome_assembly,_chromosome:_5	AUGUSTUS	intron	49292270	49292332	0.63	+	.	ID=g29101.t1.intron2;Parent=g29101.t1;
OW569407.1_Cistogaster_globosa_genome_assembly,_chromosome:_5	AUGUSTUS	CDS	49292333	49292532	0.63	+	2	ID=g29101.t1.CDS3;Parent=g29101.t1;
OW569407.1_Cistogaster_globosa_genome_assembly,_chromosome:_5	AUGUSTUS	exon	49292333	49292532	.	+	.	ID=g29101.t1.exon3;Parent=g29101.t1;
OW569407.1_Cistogaster_globosa_genome_assembly,_chromosome:_5	AUGUSTUS	stop_codon	49292530	49292532	.	+	0	ID=g29101.t1.stop1;Parent=g29101.t1;
OW569407.1_Cistogaster_globosa_genome_assembly,_chromosome:_5	AUGUSTUS	gene	49292767	49292976	.	+	.	ID=g29102;
OW569407.1_Cistogaster_globosa_genome_assembly,_chromosome:_5	AUGUSTUS	mRNA	49292767	49292976	0.98	+	.	ID=g29102.t1;Parent=g29102;
OW569407.1_Cistogaster_globosa_genome_assembly,_chromosome:_5	AUGUSTUS	start_codon	49292767	49292769	.	+	0	ID=g29102.t1.start1;Parent=g29102.t1;
OW569407.1_Cistogaster_globosa_genome_assembly,_chromosome:_5	AUGUSTUS	CDS	49292767	49292976	0.98	+	0	ID=g29102.t1.CDS1;Parent=g29102.t1;
OW569407.1_Cistogaster_globosa_genome_assembly,_chromosome:_5	AUGUSTUS	exon	49292767	49292976	.	+	.	ID=g29102.t1.exon1;Parent=g29102.t1;
OW569407.1_Cistogaster_globosa_genome_assembly,_chromosome:_5	AUGUSTUS	stop_codon	49292974	49292976	.	+	0	ID=g29102.t1.stop1;Parent=g29102.t1;
OW569407.1_Cistogaster_globosa_genome_assembly,_chromosome:_5	AUGUSTUS	gene	49293028	49294301	.	+	.	ID=g29103;
OW569407.1_Cistogaster_globosa_genome_assembly,_chromosome:_5	AUGUSTUS	mRNA	49293028	49294301	0.67	+	.	ID=g29103.t1;Parent=g29103;
OW569407.1_Cistogaster_globosa_genome_assembly,_chromosome:_5	AUGUSTUS	start_codon	49293028	49293030	.	+	0	ID=g29103.t1.start1;Parent=g29103.t1;
OW569407.1_Cistogaster_globosa_genome_assembly,_chromosome:_5	AUGUSTUS	CDS	49293028	49293193	0.82	+	0	ID=g29103.t1.CDS1;Parent=g29103.t1;
OW569407.1_Cistogaster_globosa_genome_assembly,_chromosome:_5	AUGUSTUS	exon	49293028	49293193	.	+	.	ID=g29103.t1.exon1;Parent=g29103.t1;
OW569407.1_Cistogaster_globosa_genome_assembly,_chromosome:_5	AUGUSTUS	intron	49293194	49293534	0.72	+	.	ID=g29103.t1.intron1;Parent=g29103.t1;
OW569407.1_Cistogaster_globosa_genome_assembly,_chromosome:_5	AUGUSTUS	CDS	49293535	49294301	0.74	+	2	ID=g29103.t1.CDS2;Parent=g29103.t1;
OW569407.1_Cistogaster_globosa_genome_assembly,_chromosome:_5	AUGUSTUS	exon	49293535	49294301	.	+	.	ID=g29103.t1.exon2;Parent=g29103.t1;
OW569407.1_Cistogaster_globosa_genome_assembly,_chromosome:_5	AUGUSTUS	stop_codon	49294299	49294301	.	+	0	ID=g29103.t1.stop1;Parent=g29103.t1;
OW569407.1_Cistogaster_globosa_genome_assembly,_chromosome:_5	AUGUSTUS	gene	49301372	49301932	.	+	.	ID=g29104;
OW569407.1_Cistogaster_globosa_genome_assembly,_chromosome:_5	AUGUSTUS	mRNA	49301372	49301932	1	+	.	ID=g29104.t1;Parent=g29104;
OW569407.1_Cistogaster_globosa_genome_assembly,_chromosome:_5	AUGUSTUS	start_codon	49301372	49301374	.	+	0	ID=g29104.t1.start1;Parent=g29104.t1;
OW569407.1_Cistogaster_globosa_genome_assembly,_chromosome:_5	AUGUSTUS	CDS	49301372	49301932	1	+	0	ID=g29104.t1.CDS1;Parent=g29104.t1;
OW569407.1_Cistogaster_globosa_genome_assembly,_chromosome:_5	AUGUSTUS	exon	49301372	49301932	.	+	.	ID=g29104.t1.exon1;Parent=g29104.t1;
OW569407.1_Cistogaster_globosa_genome_assembly,_chromosome:_5	AUGUSTUS	stop_codon	49301930	49301932	.	+	0	ID=g29104.t1.stop1;Parent=g29104.t1;
OW569407.1_Cistogaster_globosa_genome_assembly,_chromosome:_5	AUGUSTUS	gene	49302575	49302913	.	+	.	ID=g29105;
OW569407.1_Cistogaster_globosa_genome_assembly,_chromosome:_5	AUGUSTUS	mRNA	49302575	49302913	0.72	+	.	ID=g29105.t1;Parent=g29105;
OW569407.1_Cistogaster_globosa_genome_assembly,_chromosome:_5	AUGUSTUS	start_codon	49302575	49302577	.	+	0	ID=g29105.t1.start1;Parent=g29105.t1;
OW569407.1_Cistogaster_globosa_genome_assembly,_chromosome:_5	AUGUSTUS	CDS	49302575	49302913	0.72	+	0	ID=g29105.t1.CDS1;Parent=g29105.t1;
OW569407.1_Cistogaster_globosa_genome_assembly,_chromosome:_5	AUGUSTUS	exon	49302575	49302913	.	+	.	ID=g29105.t1.exon1;Parent=g29105.t1;
OW569407.1_Cistogaster_globosa_genome_assembly,_chromosome:_5	AUGUSTUS	stop_codon	49302911	49302913	.	+	0	ID=g29105.t1.stop1;Parent=g29105.t1;
OW569407.1_Cistogaster_globosa_genome_assembly,_chromosome:_5	AUGUSTUS	gene	49303512	49303997	.	+	.	ID=g29106;
OW569407.1_Cistogaster_globosa_genome_assembly,_chromosome:_5	AUGUSTUS	mRNA	49303512	49303997	0.99	+	.	ID=g29106.t1;Parent=g29106;
OW569407.1_Cistogaster_globosa_genome_assembly,_chromosome:_5	AUGUSTUS	start_codon	49303512	49303514	.	+	0	ID=g29106.t1.start1;Parent=g29106.t1;
OW569407.1_Cistogaster_globosa_genome_assembly,_chromosome:_5	AUGUSTUS	CDS	49303512	49303997	0.99	+	0	ID=g29106.t1.CDS1;Parent=g29106.t1;
OW569407.1_Cistogaster_globosa_genome_assembly,_chromosome:_5	AUGUSTUS	exon	49303512	49303997	.	+	.	ID=g29106.t1.exon1;Parent=g29106.t1;
OW569407.1_Cistogaster_globosa_genome_assembly,_chromosome:_5	AUGUSTUS	stop_codon	49303995	49303997	.	+	0	ID=g29106.t1.stop1;Parent=g29106.t1;
OW569407.1_Cistogaster_globosa_genome_assembly,_chromosome:_5	AUGUSTUS	gene	49304260	49304469	.	+	.	ID=g29107;
OW569407.1_Cistogaster_globosa_genome_assembly,_chromosome:_5	AUGUSTUS	mRNA	49304260	49304469	0.99	+	.	ID=g29107.t1;Parent=g29107;
OW569407.1_Cistogaster_globosa_genome_assembly,_chromosome:_5	AUGUSTUS	start_codon	49304260	49304262	.	+	0	ID=g29107.t1.start1;Parent=g29107.t1;
OW569407.1_Cistogaster_globosa_genome_assembly,_chromosome:_5	AUGUSTUS	CDS	49304260	49304469	0.99	+	0	ID=g29107.t1.CDS1;Parent=g29107.t1;
OW569407.1_Cistogaster_globosa_genome_assembly,_chromosome:_5	AUGUSTUS	exon	49304260	49304469	.	+	.	ID=g29107.t1.exon1;Parent=g29107.t1;
OW569407.1_Cistogaster_globosa_genome_assembly,_chromosome:_5	AUGUSTUS	stop_codon	49304467	49304469	.	+	0	ID=g29107.t1.stop1;Parent=g29107.t1;
OW569407.1_Cistogaster_globosa_genome_assembly,_chromosome:_5	AUGUSTUS	gene	49304521	49305821	.	+	.	ID=g29108;
OW569407.1_Cistogaster_globosa_genome_assembly,_chromosome:_5	AUGUSTUS	mRNA	49304521	49305821	0.42	+	.	ID=g29108.t1;Parent=g29108;
OW569407.1_Cistogaster_globosa_genome_assembly,_chromosome:_5	AUGUSTUS	start_codon	49304521	49304523	.	+	0	ID=g29108.t1.start1;Parent=g29108.t1;
OW569407.1_Cistogaster_globosa_genome_assembly,_chromosome:_5	AUGUSTUS	CDS	49304521	49304686	0.91	+	0	ID=g29108.t1.CDS1;Parent=g29108.t1;
OW569407.1_Cistogaster_globosa_genome_assembly,_chromosome:_5	AUGUSTUS	exon	49304521	49304686	.	+	.	ID=g29108.t1.exon1;Parent=g29108.t1;
OW569407.1_Cistogaster_globosa_genome_assembly,_chromosome:_5	AUGUSTUS	intron	49304687	49305279	0.46	+	.	ID=g29108.t1.intron1;Parent=g29108.t1;
OW569407.1_Cistogaster_globosa_genome_assembly,_chromosome:_5	AUGUSTUS	CDS	49305280	49305821	0.43	+	2	ID=g29108.t1.CDS2;Parent=g29108.t1;
OW569407.1_Cistogaster_globosa_genome_assembly,_chromosome:_5	AUGUSTUS	exon	49305280	49305821	.	+	.	ID=g29108.t1.exon2;Parent=g29108.t1;
OW569407.1_Cistogaster_globosa_genome_assembly,_chromosome:_5	AUGUSTUS	stop_codon	49305819	49305821	.	+	0	ID=g29108.t1.stop1;Parent=g29108.t1;
OW569407.1_Cistogaster_globosa_genome_assembly,_chromosome:_5	AUGUSTUS	gene	49305210	49305821	.	+	.	ID=g29109;
OW569407.1_Cistogaster_globosa_genome_assembly,_chromosome:_5	AUGUSTUS	mRNA	49305210	49305821	1	+	.	ID=g29109.t1;Parent=g29109;
OW569407.1_Cistogaster_globosa_genome_assembly,_chromosome:_5	AUGUSTUS	start_codon	49305210	49305212	.	+	0	ID=g29109.t1.start1;Parent=g29109.t1;
OW569407.1_Cistogaster_globosa_genome_assembly,_chromosome:_5	AUGUSTUS	CDS	49305210	49305821	1	+	0	ID=g29109.t1.CDS1;Parent=g29109.t1;
OW569407.1_Cistogaster_globosa_genome_assembly,_chromosome:_5	AUGUSTUS	exon	49305210	49305821	.	+	.	ID=g29109.t1.exon1;Parent=g29109.t1;
OW569407.1_Cistogaster_globosa_genome_assembly,_chromosome:_5	AUGUSTUS	stop_codon	49305819	49305821	.	+	0	ID=g29109.t1.stop1;Parent=g29109.t1;
OW569407.1_Cistogaster_globosa_genome_assembly,_chromosome:_5	AUGUSTUS	gene	49307502	49308402	.	+	.	ID=g29110;
OW569407.1_Cistogaster_globosa_genome_assembly,_chromosome:_5	AUGUSTUS	mRNA	49307502	49308200	0.39	+	.	ID=g29110.t1;Parent=g29110;
OW569407.1_Cistogaster_globosa_genome_assembly,_chromosome:_5	AUGUSTUS	start_codon	49307502	49307504	.	+	0	ID=g29110.t1.start1;Parent=g29110.t1;
OW569407.1_Cistogaster_globosa_genome_assembly,_chromosome:_5	AUGUSTUS	CDS	49307502	49307721	0.39	+	0	ID=g29110.t1.CDS1;Parent=g29110.t1;
OW569407.1_Cistogaster_globosa_genome_assembly,_chromosome:_5	AUGUSTUS	exon	49307502	49307721	.	+	.	ID=g29110.t1.exon1;Parent=g29110.t1;
OW569407.1_Cistogaster_globosa_genome_assembly,_chromosome:_5	AUGUSTUS	intron	49307722	49307787	0.43	+	.	ID=g29110.t1.intron1;Parent=g29110.t1;
OW569407.1_Cistogaster_globosa_genome_assembly,_chromosome:_5	AUGUSTUS	CDS	49307788	49308200	0.71	+	2	ID=g29110.t1.CDS2;Parent=g29110.t1;
OW569407.1_Cistogaster_globosa_genome_assembly,_chromosome:_5	AUGUSTUS	exon	49307788	49308200	.	+	.	ID=g29110.t1.exon2;Parent=g29110.t1;
OW569407.1_Cistogaster_globosa_genome_assembly,_chromosome:_5	AUGUSTUS	stop_codon	49308198	49308200	.	+	0	ID=g29110.t1.stop1;Parent=g29110.t1;
OW569407.1_Cistogaster_globosa_genome_assembly,_chromosome:_5	AUGUSTUS	mRNA	49307502	49308402	0.25	+	.	ID=g29110.t2;Parent=g29110;
OW569407.1_Cistogaster_globosa_genome_assembly,_chromosome:_5	AUGUSTUS	start_codon	49307502	49307504	.	+	0	ID=g29110.t2.start1;Parent=g29110.t2;
OW569407.1_Cistogaster_globosa_genome_assembly,_chromosome:_5	AUGUSTUS	CDS	49307502	49307721	0.32	+	0	ID=g29110.t2.CDS1;Parent=g29110.t2;
OW569407.1_Cistogaster_globosa_genome_assembly,_chromosome:_5	AUGUSTUS	exon	49307502	49307721	.	+	.	ID=g29110.t2.exon1;Parent=g29110.t2;
OW569407.1_Cistogaster_globosa_genome_assembly,_chromosome:_5	AUGUSTUS	intron	49307722	49307787	0.34	+	.	ID=g29110.t2.intron1;Parent=g29110.t2;
OW569407.1_Cistogaster_globosa_genome_assembly,_chromosome:_5	AUGUSTUS	CDS	49307788	49308188	0.43	+	2	ID=g29110.t2.CDS2;Parent=g29110.t2;
OW569407.1_Cistogaster_globosa_genome_assembly,_chromosome:_5	AUGUSTUS	exon	49307788	49308188	.	+	.	ID=g29110.t2.exon2;Parent=g29110.t2;
OW569407.1_Cistogaster_globosa_genome_assembly,_chromosome:_5	AUGUSTUS	intron	49308189	49308366	0.72	+	.	ID=g29110.t2.intron2;Parent=g29110.t2;
OW569407.1_Cistogaster_globosa_genome_assembly,_chromosome:_5	AUGUSTUS	CDS	49308367	49308402	0.72	+	0	ID=g29110.t2.CDS3;Parent=g29110.t2;
OW569407.1_Cistogaster_globosa_genome_assembly,_chromosome:_5	AUGUSTUS	exon	49308367	49308402	.	+	.	ID=g29110.t2.exon3;Parent=g29110.t2;
OW569407.1_Cistogaster_globosa_genome_assembly,_chromosome:_5	AUGUSTUS	stop_codon	49308400	49308402	.	+	0	ID=g29110.t2.stop1;Parent=g29110.t2;
OW569407.1_Cistogaster_globosa_genome_assembly,_chromosome:_5	AUGUSTUS	gene	49308369	49309502	.	+	.	ID=g29111;
OW569407.1_Cistogaster_globosa_genome_assembly,_chromosome:_5	AUGUSTUS	mRNA	49308369	49309502	1	+	.	ID=g29111.t1;Parent=g29111;
OW569407.1_Cistogaster_globosa_genome_assembly,_chromosome:_5	AUGUSTUS	start_codon	49308369	49308371	.	+	0	ID=g29111.t1.start1;Parent=g29111.t1;
OW569407.1_Cistogaster_globosa_genome_assembly,_chromosome:_5	AUGUSTUS	CDS	49308369	49309502	1	+	0	ID=g29111.t1.CDS1;Parent=g29111.t1;
OW569407.1_Cistogaster_globosa_genome_assembly,_chromosome:_5	AUGUSTUS	exon	49308369	49309502	.	+	.	ID=g29111.t1.exon1;Parent=g29111.t1;
OW569407.1_Cistogaster_globosa_genome_assembly,_chromosome:_5	AUGUSTUS	stop_codon	49309500	49309502	.	+	0	ID=g29111.t1.stop1;Parent=g29111.t1;
OW569407.1_Cistogaster_globosa_genome_assembly,_chromosome:_5	AUGUSTUS	gene	49310532	49310997	.	+	.	ID=g29112;
OW569407.1_Cistogaster_globosa_genome_assembly,_chromosome:_5	AUGUSTUS	mRNA	49310532	49310997	0.99	+	.	ID=g29112.t1;Parent=g29112;
OW569407.1_Cistogaster_globosa_genome_assembly,_chromosome:_5	AUGUSTUS	start_codon	49310532	49310534	.	+	0	ID=g29112.t1.start1;Parent=g29112.t1;
OW569407.1_Cistogaster_globosa_genome_assembly,_chromosome:_5	AUGUSTUS	CDS	49310532	49310591	1	+	0	ID=g29112.t1.CDS1;Parent=g29112.t1;
OW569407.1_Cistogaster_globosa_genome_assembly,_chromosome:_5	AUGUSTUS	exon	49310532	49310591	.	+	.	ID=g29112.t1.exon1;Parent=g29112.t1;
OW569407.1_Cistogaster_globosa_genome_assembly,_chromosome:_5	AUGUSTUS	intron	49310592	49310814	0.99	+	.	ID=g29112.t1.intron1;Parent=g29112.t1;
OW569407.1_Cistogaster_globosa_genome_assembly,_chromosome:_5	AUGUSTUS	CDS	49310815	49310997	1	+	0	ID=g29112.t1.CDS2;Parent=g29112.t1;
OW569407.1_Cistogaster_globosa_genome_assembly,_chromosome:_5	AUGUSTUS	exon	49310815	49310997	.	+	.	ID=g29112.t1.exon2;Parent=g29112.t1;
OW569407.1_Cistogaster_globosa_genome_assembly,_chromosome:_5	AUGUSTUS	stop_codon	49310995	49310997	.	+	0	ID=g29112.t1.stop1;Parent=g29112.t1;
OW569407.1_Cistogaster_globosa_genome_assembly,_chromosome:_5	AUGUSTUS	gene	49312852	49313181	.	+	.	ID=g29113;
OW569407.1_Cistogaster_globosa_genome_assembly,_chromosome:_5	AUGUSTUS	mRNA	49312852	49313181	0.63	+	.	ID=g29113.t1;Parent=g29113;
OW569407.1_Cistogaster_globosa_genome_assembly,_chromosome:_5	AUGUSTUS	start_codon	49312852	49312854	.	+	0	ID=g29113.t1.start1;Parent=g29113.t1;
OW569407.1_Cistogaster_globosa_genome_assembly,_chromosome:_5	AUGUSTUS	CDS	49312852	49313181	0.63	+	0	ID=g29113.t1.CDS1;Parent=g29113.t1;
OW569407.1_Cistogaster_globosa_genome_assembly,_chromosome:_5	AUGUSTUS	exon	49312852	49313181	.	+	.	ID=g29113.t1.exon1;Parent=g29113.t1;
OW569407.1_Cistogaster_globosa_genome_assembly,_chromosome:_5	AUGUSTUS	stop_codon	49313179	49313181	.	+	0	ID=g29113.t1.stop1;Parent=g29113.t1;
OW569407.1_Cistogaster_globosa_genome_assembly,_chromosome:_5	AUGUSTUS	gene	49313584	49314429	.	+	.	ID=g29114;
OW569407.1_Cistogaster_globosa_genome_assembly,_chromosome:_5	AUGUSTUS	mRNA	49313584	49314429	0.95	+	.	ID=g29114.t1;Parent=g29114;
OW569407.1_Cistogaster_globosa_genome_assembly,_chromosome:_5	AUGUSTUS	start_codon	49313584	49313586	.	+	0	ID=g29114.t1.start1;Parent=g29114.t1;
OW569407.1_Cistogaster_globosa_genome_assembly,_chromosome:_5	AUGUSTUS	CDS	49313584	49314429	0.95	+	0	ID=g29114.t1.CDS1;Parent=g29114.t1;
OW569407.1_Cistogaster_globosa_genome_assembly,_chromosome:_5	AUGUSTUS	exon	49313584	49314429	.	+	.	ID=g29114.t1.exon1;Parent=g29114.t1;
OW569407.1_Cistogaster_globosa_genome_assembly,_chromosome:_5	AUGUSTUS	stop_codon	49314427	49314429	.	+	0	ID=g29114.t1.stop1;Parent=g29114.t1;
OW569407.1_Cistogaster_globosa_genome_assembly,_chromosome:_5	AUGUSTUS	mRNA	49313947	49314429	0.81	+	.	ID=g29114.t2;Parent=g29114;
OW569407.1_Cistogaster_globosa_genome_assembly,_chromosome:_5	AUGUSTUS	start_codon	49313947	49313949	.	+	0	ID=g29114.t2.start1;Parent=g29114.t2;
OW569407.1_Cistogaster_globosa_genome_assembly,_chromosome:_5	AUGUSTUS	CDS	49313947	49314429	0.81	+	0	ID=g29114.t2.CDS1;Parent=g29114.t2;
OW569407.1_Cistogaster_globosa_genome_assembly,_chromosome:_5	AUGUSTUS	exon	49313947	49314429	.	+	.	ID=g29114.t2.exon1;Parent=g29114.t2;
OW569407.1_Cistogaster_globosa_genome_assembly,_chromosome:_5	AUGUSTUS	stop_codon	49314427	49314429	.	+	0	ID=g29114.t2.stop1;Parent=g29114.t2;
OW569407.1_Cistogaster_globosa_genome_assembly,_chromosome:_5	AUGUSTUS	gene	49315623	49316246	.	+	.	ID=g29115;
OW569407.1_Cistogaster_globosa_genome_assembly,_chromosome:_5	AUGUSTUS	mRNA	49315623	49316246	0.3	+	.	ID=g29115.t1;Parent=g29115;
OW569407.1_Cistogaster_globosa_genome_assembly,_chromosome:_5	AUGUSTUS	start_codon	49315623	49315625	.	+	0	ID=g29115.t1.start1;Parent=g29115.t1;
OW569407.1_Cistogaster_globosa_genome_assembly,_chromosome:_5	AUGUSTUS	CDS	49315623	49316246	0.3	+	0	ID=g29115.t1.CDS1;Parent=g29115.t1;
OW569407.1_Cistogaster_globosa_genome_assembly,_chromosome:_5	AUGUSTUS	exon	49315623	49316246	.	+	.	ID=g29115.t1.exon1;Parent=g29115.t1;
OW569407.1_Cistogaster_globosa_genome_assembly,_chromosome:_5	AUGUSTUS	stop_codon	49316244	49316246	.	+	0	ID=g29115.t1.stop1;Parent=g29115.t1;
OW569407.1_Cistogaster_globosa_genome_assembly,_chromosome:_5	AUGUSTUS	gene	49316573	49316863	.	+	.	ID=g29116;
OW569407.1_Cistogaster_globosa_genome_assembly,_chromosome:_5	AUGUSTUS	mRNA	49316573	49316863	0.37	+	.	ID=g29116.t1;Parent=g29116;
OW569407.1_Cistogaster_globosa_genome_assembly,_chromosome:_5	AUGUSTUS	start_codon	49316573	49316575	.	+	0	ID=g29116.t1.start1;Parent=g29116.t1;
OW569407.1_Cistogaster_globosa_genome_assembly,_chromosome:_5	AUGUSTUS	CDS	49316573	49316863	0.37	+	0	ID=g29116.t1.CDS1;Parent=g29116.t1;
OW569407.1_Cistogaster_globosa_genome_assembly,_chromosome:_5	AUGUSTUS	exon	49316573	49316863	.	+	.	ID=g29116.t1.exon1;Parent=g29116.t1;
OW569407.1_Cistogaster_globosa_genome_assembly,_chromosome:_5	AUGUSTUS	stop_codon	49316861	49316863	.	+	0	ID=g29116.t1.stop1;Parent=g29116.t1;
OW569407.1_Cistogaster_globosa_genome_assembly,_chromosome:_5	AUGUSTUS	gene	49324093	49324521	.	+	.	ID=g29117;
OW569407.1_Cistogaster_globosa_genome_assembly,_chromosome:_5	AUGUSTUS	mRNA	49324093	49324521	0.97	+	.	ID=g29117.t1;Parent=g29117;
OW569407.1_Cistogaster_globosa_genome_assembly,_chromosome:_5	AUGUSTUS	start_codon	49324093	49324095	.	+	0	ID=g29117.t1.start1;Parent=g29117.t1;
OW569407.1_Cistogaster_globosa_genome_assembly,_chromosome:_5	AUGUSTUS	CDS	49324093	49324521	0.97	+	0	ID=g29117.t1.CDS1;Parent=g29117.t1;
OW569407.1_Cistogaster_globosa_genome_assembly,_chromosome:_5	AUGUSTUS	exon	49324093	49324521	.	+	.	ID=g29117.t1.exon1;Parent=g29117.t1;
OW569407.1_Cistogaster_globosa_genome_assembly,_chromosome:_5	AUGUSTUS	stop_codon	49324519	49324521	.	+	0	ID=g29117.t1.stop1;Parent=g29117.t1;
OW569407.1_Cistogaster_globosa_genome_assembly,_chromosome:_5	AUGUSTUS	gene	49325291	49326740	.	+	.	ID=g29118;
OW569407.1_Cistogaster_globosa_genome_assembly,_chromosome:_5	AUGUSTUS	mRNA	49325291	49326740	0.87	+	.	ID=g29118.t1;Parent=g29118;
OW569407.1_Cistogaster_globosa_genome_assembly,_chromosome:_5	AUGUSTUS	start_codon	49325291	49325293	.	+	0	ID=g29118.t1.start1;Parent=g29118.t1;
OW569407.1_Cistogaster_globosa_genome_assembly,_chromosome:_5	AUGUSTUS	CDS	49325291	49325639	1	+	0	ID=g29118.t1.CDS1;Parent=g29118.t1;
OW569407.1_Cistogaster_globosa_genome_assembly,_chromosome:_5	AUGUSTUS	exon	49325291	49325639	.	+	.	ID=g29118.t1.exon1;Parent=g29118.t1;
OW569407.1_Cistogaster_globosa_genome_assembly,_chromosome:_5	AUGUSTUS	intron	49325640	49325994	1	+	.	ID=g29118.t1.intron1;Parent=g29118.t1;
OW569407.1_Cistogaster_globosa_genome_assembly,_chromosome:_5	AUGUSTUS	CDS	49325995	49326504	0.87	+	2	ID=g29118.t1.CDS2;Parent=g29118.t1;
OW569407.1_Cistogaster_globosa_genome_assembly,_chromosome:_5	AUGUSTUS	exon	49325995	49326504	.	+	.	ID=g29118.t1.exon2;Parent=g29118.t1;
OW569407.1_Cistogaster_globosa_genome_assembly,_chromosome:_5	AUGUSTUS	intron	49326505	49326567	0.87	+	.	ID=g29118.t1.intron2;Parent=g29118.t1;
OW569407.1_Cistogaster_globosa_genome_assembly,_chromosome:_5	AUGUSTUS	CDS	49326568	49326740	0.87	+	2	ID=g29118.t1.CDS3;Parent=g29118.t1;
OW569407.1_Cistogaster_globosa_genome_assembly,_chromosome:_5	AUGUSTUS	exon	49326568	49326740	.	+	.	ID=g29118.t1.exon3;Parent=g29118.t1;
OW569407.1_Cistogaster_globosa_genome_assembly,_chromosome:_5	AUGUSTUS	stop_codon	49326738	49326740	.	+	0	ID=g29118.t1.stop1;Parent=g29118.t1;
OW569407.1_Cistogaster_globosa_genome_assembly,_chromosome:_5	AUGUSTUS	gene	49327003	49328524	.	+	.	ID=g29119;
OW569407.1_Cistogaster_globosa_genome_assembly,_chromosome:_5	AUGUSTUS	mRNA	49327003	49328524	0.43	+	.	ID=g29119.t1;Parent=g29119;
OW569407.1_Cistogaster_globosa_genome_assembly,_chromosome:_5	AUGUSTUS	start_codon	49327003	49327005	.	+	0	ID=g29119.t1.start1;Parent=g29119.t1;
OW569407.1_Cistogaster_globosa_genome_assembly,_chromosome:_5	AUGUSTUS	CDS	49327003	49327396	0.89	+	0	ID=g29119.t1.CDS1;Parent=g29119.t1;
OW569407.1_Cistogaster_globosa_genome_assembly,_chromosome:_5	AUGUSTUS	exon	49327003	49327396	.	+	.	ID=g29119.t1.exon1;Parent=g29119.t1;
OW569407.1_Cistogaster_globosa_genome_assembly,_chromosome:_5	AUGUSTUS	intron	49327397	49327737	0.81	+	.	ID=g29119.t1.intron1;Parent=g29119.t1;
OW569407.1_Cistogaster_globosa_genome_assembly,_chromosome:_5	AUGUSTUS	CDS	49327738	49327887	0.9	+	2	ID=g29119.t1.CDS2;Parent=g29119.t1;
OW569407.1_Cistogaster_globosa_genome_assembly,_chromosome:_5	AUGUSTUS	exon	49327738	49327887	.	+	.	ID=g29119.t1.exon2;Parent=g29119.t1;
OW569407.1_Cistogaster_globosa_genome_assembly,_chromosome:_5	AUGUSTUS	intron	49327888	49327949	0.52	+	.	ID=g29119.t1.intron2;Parent=g29119.t1;
OW569407.1_Cistogaster_globosa_genome_assembly,_chromosome:_5	AUGUSTUS	CDS	49327950	49328524	0.53	+	2	ID=g29119.t1.CDS3;Parent=g29119.t1;
OW569407.1_Cistogaster_globosa_genome_assembly,_chromosome:_5	AUGUSTUS	exon	49327950	49328524	.	+	.	ID=g29119.t1.exon3;Parent=g29119.t1;
OW569407.1_Cistogaster_globosa_genome_assembly,_chromosome:_5	AUGUSTUS	stop_codon	49328522	49328524	.	+	0	ID=g29119.t1.stop1;Parent=g29119.t1;
OW569407.1_Cistogaster_globosa_genome_assembly,_chromosome:_5	AUGUSTUS	gene	49332939	49333367	.	+	.	ID=g29120;
OW569407.1_Cistogaster_globosa_genome_assembly,_chromosome:_5	AUGUSTUS	mRNA	49332939	49333367	0.96	+	.	ID=g29120.t1;Parent=g29120;
OW569407.1_Cistogaster_globosa_genome_assembly,_chromosome:_5	AUGUSTUS	start_codon	49332939	49332941	.	+	0	ID=g29120.t1.start1;Parent=g29120.t1;
OW569407.1_Cistogaster_globosa_genome_assembly,_chromosome:_5	AUGUSTUS	CDS	49332939	49333367	0.96	+	0	ID=g29120.t1.CDS1;Parent=g29120.t1;
OW569407.1_Cistogaster_globosa_genome_assembly,_chromosome:_5	AUGUSTUS	exon	49332939	49333367	.	+	.	ID=g29120.t1.exon1;Parent=g29120.t1;
OW569407.1_Cistogaster_globosa_genome_assembly,_chromosome:_5	AUGUSTUS	stop_codon	49333365	49333367	.	+	0	ID=g29120.t1.stop1;Parent=g29120.t1;
OW569407.1_Cistogaster_globosa_genome_assembly,_chromosome:_5	AUGUSTUS	gene	49334137	49335586	.	+	.	ID=g29121;
OW569407.1_Cistogaster_globosa_genome_assembly,_chromosome:_5	AUGUSTUS	mRNA	49334137	49335586	0.84	+	.	ID=g29121.t1;Parent=g29121;
OW569407.1_Cistogaster_globosa_genome_assembly,_chromosome:_5	AUGUSTUS	start_codon	49334137	49334139	.	+	0	ID=g29121.t1.start1;Parent=g29121.t1;
OW569407.1_Cistogaster_globosa_genome_assembly,_chromosome:_5	AUGUSTUS	CDS	49334137	49334485	0.99	+	0	ID=g29121.t1.CDS1;Parent=g29121.t1;
OW569407.1_Cistogaster_globosa_genome_assembly,_chromosome:_5	AUGUSTUS	exon	49334137	49334485	.	+	.	ID=g29121.t1.exon1;Parent=g29121.t1;
OW569407.1_Cistogaster_globosa_genome_assembly,_chromosome:_5	AUGUSTUS	intron	49334486	49334840	0.99	+	.	ID=g29121.t1.intron1;Parent=g29121.t1;
OW569407.1_Cistogaster_globosa_genome_assembly,_chromosome:_5	AUGUSTUS	CDS	49334841	49335350	0.84	+	2	ID=g29121.t1.CDS2;Parent=g29121.t1;
OW569407.1_Cistogaster_globosa_genome_assembly,_chromosome:_5	AUGUSTUS	exon	49334841	49335350	.	+	.	ID=g29121.t1.exon2;Parent=g29121.t1;
OW569407.1_Cistogaster_globosa_genome_assembly,_chromosome:_5	AUGUSTUS	intron	49335351	49335413	0.85	+	.	ID=g29121.t1.intron2;Parent=g29121.t1;
OW569407.1_Cistogaster_globosa_genome_assembly,_chromosome:_5	AUGUSTUS	CDS	49335414	49335586	0.85	+	2	ID=g29121.t1.CDS3;Parent=g29121.t1;
OW569407.1_Cistogaster_globosa_genome_assembly,_chromosome:_5	AUGUSTUS	exon	49335414	49335586	.	+	.	ID=g29121.t1.exon3;Parent=g29121.t1;
OW569407.1_Cistogaster_globosa_genome_assembly,_chromosome:_5	AUGUSTUS	stop_codon	49335584	49335586	.	+	0	ID=g29121.t1.stop1;Parent=g29121.t1;
OW569407.1_Cistogaster_globosa_genome_assembly,_chromosome:_5	AUGUSTUS	gene	49335849	49337370	.	+	.	ID=g29122;
OW569407.1_Cistogaster_globosa_genome_assembly,_chromosome:_5	AUGUSTUS	mRNA	49335849	49337370	0.53	+	.	ID=g29122.t1;Parent=g29122;
OW569407.1_Cistogaster_globosa_genome_assembly,_chromosome:_5	AUGUSTUS	start_codon	49335849	49335851	.	+	0	ID=g29122.t1.start1;Parent=g29122.t1;
OW569407.1_Cistogaster_globosa_genome_assembly,_chromosome:_5	AUGUSTUS	CDS	49335849	49336242	0.81	+	0	ID=g29122.t1.CDS1;Parent=g29122.t1;
OW569407.1_Cistogaster_globosa_genome_assembly,_chromosome:_5	AUGUSTUS	exon	49335849	49336242	.	+	.	ID=g29122.t1.exon1;Parent=g29122.t1;
OW569407.1_Cistogaster_globosa_genome_assembly,_chromosome:_5	AUGUSTUS	intron	49336243	49336583	0.8	+	.	ID=g29122.t1.intron1;Parent=g29122.t1;
OW569407.1_Cistogaster_globosa_genome_assembly,_chromosome:_5	AUGUSTUS	CDS	49336584	49336733	0.92	+	2	ID=g29122.t1.CDS2;Parent=g29122.t1;
OW569407.1_Cistogaster_globosa_genome_assembly,_chromosome:_5	AUGUSTUS	exon	49336584	49336733	.	+	.	ID=g29122.t1.exon2;Parent=g29122.t1;
OW569407.1_Cistogaster_globosa_genome_assembly,_chromosome:_5	AUGUSTUS	intron	49336734	49336795	0.62	+	.	ID=g29122.t1.intron2;Parent=g29122.t1;
OW569407.1_Cistogaster_globosa_genome_assembly,_chromosome:_5	AUGUSTUS	CDS	49336796	49337370	0.61	+	2	ID=g29122.t1.CDS3;Parent=g29122.t1;
OW569407.1_Cistogaster_globosa_genome_assembly,_chromosome:_5	AUGUSTUS	exon	49336796	49337370	.	+	.	ID=g29122.t1.exon3;Parent=g29122.t1;
OW569407.1_Cistogaster_globosa_genome_assembly,_chromosome:_5	AUGUSTUS	stop_codon	49337368	49337370	.	+	0	ID=g29122.t1.stop1;Parent=g29122.t1;
OW569407.1_Cistogaster_globosa_genome_assembly,_chromosome:_5	AUGUSTUS	mRNA	49335849	49337370	0.19	+	.	ID=g29122.t2;Parent=g29122;
OW569407.1_Cistogaster_globosa_genome_assembly,_chromosome:_5	AUGUSTUS	start_codon	49335849	49335851	.	+	0	ID=g29122.t2.start1;Parent=g29122.t2;
OW569407.1_Cistogaster_globosa_genome_assembly,_chromosome:_5	AUGUSTUS	CDS	49335849	49336383	0.47	+	0	ID=g29122.t2.CDS1;Parent=g29122.t2;
OW569407.1_Cistogaster_globosa_genome_assembly,_chromosome:_5	AUGUSTUS	exon	49335849	49336383	.	+	.	ID=g29122.t2.exon1;Parent=g29122.t2;
OW569407.1_Cistogaster_globosa_genome_assembly,_chromosome:_5	AUGUSTUS	intron	49336384	49336583	0.63	+	.	ID=g29122.t2.intron1;Parent=g29122.t2;
OW569407.1_Cistogaster_globosa_genome_assembly,_chromosome:_5	AUGUSTUS	CDS	49336584	49336733	0.61	+	2	ID=g29122.t2.CDS2;Parent=g29122.t2;
OW569407.1_Cistogaster_globosa_genome_assembly,_chromosome:_5	AUGUSTUS	exon	49336584	49336733	.	+	.	ID=g29122.t2.exon2;Parent=g29122.t2;
OW569407.1_Cistogaster_globosa_genome_assembly,_chromosome:_5	AUGUSTUS	intron	49336734	49336795	0.73	+	.	ID=g29122.t2.intron2;Parent=g29122.t2;
OW569407.1_Cistogaster_globosa_genome_assembly,_chromosome:_5	AUGUSTUS	CDS	49336796	49337370	0.7	+	2	ID=g29122.t2.CDS3;Parent=g29122.t2;
OW569407.1_Cistogaster_globosa_genome_assembly,_chromosome:_5	AUGUSTUS	exon	49336796	49337370	.	+	.	ID=g29122.t2.exon3;Parent=g29122.t2;
OW569407.1_Cistogaster_globosa_genome_assembly,_chromosome:_5	AUGUSTUS	stop_codon	49337368	49337370	.	+	0	ID=g29122.t2.stop1;Parent=g29122.t2;
OW569407.1_Cistogaster_globosa_genome_assembly,_chromosome:_5	AUGUSTUS	gene	49350269	49350583	.	-	.	ID=g29123;
OW569407.1_Cistogaster_globosa_genome_assembly,_chromosome:_5	AUGUSTUS	mRNA	49350269	49350583	0.59	-	.	ID=g29123.t1;Parent=g29123;
OW569407.1_Cistogaster_globosa_genome_assembly,_chromosome:_5	AUGUSTUS	stop_codon	49350269	49350271	.	-	0	ID=g29123.t1.stop1;Parent=g29123.t1;
OW569407.1_Cistogaster_globosa_genome_assembly,_chromosome:_5	AUGUSTUS	CDS	49350269	49350583	0.59	-	0	ID=g29123.t1.CDS1;Parent=g29123.t1;
OW569407.1_Cistogaster_globosa_genome_assembly,_chromosome:_5	AUGUSTUS	exon	49350269	49350583	.	-	.	ID=g29123.t1.exon1;Parent=g29123.t1;
OW569407.1_Cistogaster_globosa_genome_assembly,_chromosome:_5	AUGUSTUS	start_codon	49350581	49350583	.	-	0	ID=g29123.t1.start1;Parent=g29123.t1;
OW569407.1_Cistogaster_globosa_genome_assembly,_chromosome:_5	AUGUSTUS	gene	49350846	49351373	.	-	.	ID=g29124;
OW569407.1_Cistogaster_globosa_genome_assembly,_chromosome:_5	AUGUSTUS	mRNA	49350846	49351373	0.69	-	.	ID=g29124.t1;Parent=g29124;
OW569407.1_Cistogaster_globosa_genome_assembly,_chromosome:_5	AUGUSTUS	stop_codon	49350846	49350848	.	-	0	ID=g29124.t1.stop1;Parent=g29124.t1;
OW569407.1_Cistogaster_globosa_genome_assembly,_chromosome:_5	AUGUSTUS	CDS	49350846	49351177	0.9	-	2	ID=g29124.t1.CDS1;Parent=g29124.t1;
OW569407.1_Cistogaster_globosa_genome_assembly,_chromosome:_5	AUGUSTUS	exon	49350846	49351177	.	-	.	ID=g29124.t1.exon1;Parent=g29124.t1;
OW569407.1_Cistogaster_globosa_genome_assembly,_chromosome:_5	AUGUSTUS	intron	49351178	49351225	0.89	-	.	ID=g29124.t1.intron1;Parent=g29124.t1;
OW569407.1_Cistogaster_globosa_genome_assembly,_chromosome:_5	AUGUSTUS	CDS	49351226	49351373	0.69	-	0	ID=g29124.t1.CDS2;Parent=g29124.t1;
OW569407.1_Cistogaster_globosa_genome_assembly,_chromosome:_5	AUGUSTUS	exon	49351226	49351373	.	-	.	ID=g29124.t1.exon2;Parent=g29124.t1;
OW569407.1_Cistogaster_globosa_genome_assembly,_chromosome:_5	AUGUSTUS	start_codon	49351371	49351373	.	-	0	ID=g29124.t1.start1;Parent=g29124.t1;
OW569407.1_Cistogaster_globosa_genome_assembly,_chromosome:_5	AUGUSTUS	gene	49351621	49352546	.	-	.	ID=g29125;
OW569407.1_Cistogaster_globosa_genome_assembly,_chromosome:_5	AUGUSTUS	mRNA	49351621	49352546	0.77	-	.	ID=g29125.t1;Parent=g29125;
OW569407.1_Cistogaster_globosa_genome_assembly,_chromosome:_5	AUGUSTUS	stop_codon	49351621	49351623	.	-	0	ID=g29125.t1.stop1;Parent=g29125.t1;
OW569407.1_Cistogaster_globosa_genome_assembly,_chromosome:_5	AUGUSTUS	CDS	49351621	49352042	0.77	-	2	ID=g29125.t1.CDS1;Parent=g29125.t1;
OW569407.1_Cistogaster_globosa_genome_assembly,_chromosome:_5	AUGUSTUS	exon	49351621	49352042	.	-	.	ID=g29125.t1.exon1;Parent=g29125.t1;
OW569407.1_Cistogaster_globosa_genome_assembly,_chromosome:_5	AUGUSTUS	intron	49352043	49352152	0.92	-	.	ID=g29125.t1.intron1;Parent=g29125.t1;
OW569407.1_Cistogaster_globosa_genome_assembly,_chromosome:_5	AUGUSTUS	CDS	49352153	49352546	0.92	-	0	ID=g29125.t1.CDS2;Parent=g29125.t1;
OW569407.1_Cistogaster_globosa_genome_assembly,_chromosome:_5	AUGUSTUS	exon	49352153	49352546	.	-	.	ID=g29125.t1.exon2;Parent=g29125.t1;
OW569407.1_Cistogaster_globosa_genome_assembly,_chromosome:_5	AUGUSTUS	start_codon	49352544	49352546	.	-	0	ID=g29125.t1.start1;Parent=g29125.t1;
OW569407.1_Cistogaster_globosa_genome_assembly,_chromosome:_5	AUGUSTUS	gene	49352959	49353288	.	-	.	ID=g29126;
OW569407.1_Cistogaster_globosa_genome_assembly,_chromosome:_5	AUGUSTUS	mRNA	49352959	49353288	0.5	-	.	ID=g29126.t1;Parent=g29126;
OW569407.1_Cistogaster_globosa_genome_assembly,_chromosome:_5	AUGUSTUS	stop_codon	49352959	49352961	.	-	0	ID=g29126.t1.stop1;Parent=g29126.t1;
OW569407.1_Cistogaster_globosa_genome_assembly,_chromosome:_5	AUGUSTUS	CDS	49352959	49353288	0.5	-	0	ID=g29126.t1.CDS1;Parent=g29126.t1;
OW569407.1_Cistogaster_globosa_genome_assembly,_chromosome:_5	AUGUSTUS	exon	49352959	49353288	.	-	.	ID=g29126.t1.exon1;Parent=g29126.t1;
OW569407.1_Cistogaster_globosa_genome_assembly,_chromosome:_5	AUGUSTUS	start_codon	49353286	49353288	.	-	0	ID=g29126.t1.start1;Parent=g29126.t1;
OW569407.1_Cistogaster_globosa_genome_assembly,_chromosome:_5	AUGUSTUS	gene	49355003	49355431	.	+	.	ID=g29127;
OW569407.1_Cistogaster_globosa_genome_assembly,_chromosome:_5	AUGUSTUS	mRNA	49355003	49355431	1	+	.	ID=g29127.t1;Parent=g29127;
OW569407.1_Cistogaster_globosa_genome_assembly,_chromosome:_5	AUGUSTUS	start_codon	49355003	49355005	.	+	0	ID=g29127.t1.start1;Parent=g29127.t1;
OW569407.1_Cistogaster_globosa_genome_assembly,_chromosome:_5	AUGUSTUS	CDS	49355003	49355431	1	+	0	ID=g29127.t1.CDS1;Parent=g29127.t1;
OW569407.1_Cistogaster_globosa_genome_assembly,_chromosome:_5	AUGUSTUS	exon	49355003	49355431	.	+	.	ID=g29127.t1.exon1;Parent=g29127.t1;
OW569407.1_Cistogaster_globosa_genome_assembly,_chromosome:_5	AUGUSTUS	stop_codon	49355429	49355431	.	+	0	ID=g29127.t1.stop1;Parent=g29127.t1;
OW569407.1_Cistogaster_globosa_genome_assembly,_chromosome:_5	AUGUSTUS	gene	49355684	49356025	.	+	.	ID=g29128;
OW569407.1_Cistogaster_globosa_genome_assembly,_chromosome:_5	AUGUSTUS	mRNA	49355684	49356025	1	+	.	ID=g29128.t1;Parent=g29128;
OW569407.1_Cistogaster_globosa_genome_assembly,_chromosome:_5	AUGUSTUS	start_codon	49355684	49355686	.	+	0	ID=g29128.t1.start1;Parent=g29128.t1;
OW569407.1_Cistogaster_globosa_genome_assembly,_chromosome:_5	AUGUSTUS	CDS	49355684	49356025	1	+	0	ID=g29128.t1.CDS1;Parent=g29128.t1;
OW569407.1_Cistogaster_globosa_genome_assembly,_chromosome:_5	AUGUSTUS	exon	49355684	49356025	.	+	.	ID=g29128.t1.exon1;Parent=g29128.t1;
OW569407.1_Cistogaster_globosa_genome_assembly,_chromosome:_5	AUGUSTUS	stop_codon	49356023	49356025	.	+	0	ID=g29128.t1.stop1;Parent=g29128.t1;
OW569407.1_Cistogaster_globosa_genome_assembly,_chromosome:_5	AUGUSTUS	gene	49356640	49357035	.	+	.	ID=g29129;
OW569407.1_Cistogaster_globosa_genome_assembly,_chromosome:_5	AUGUSTUS	mRNA	49356640	49357035	1	+	.	ID=g29129.t1;Parent=g29129;
OW569407.1_Cistogaster_globosa_genome_assembly,_chromosome:_5	AUGUSTUS	start_codon	49356640	49356642	.	+	0	ID=g29129.t1.start1;Parent=g29129.t1;
OW569407.1_Cistogaster_globosa_genome_assembly,_chromosome:_5	AUGUSTUS	CDS	49356640	49357035	1	+	0	ID=g29129.t1.CDS1;Parent=g29129.t1;
OW569407.1_Cistogaster_globosa_genome_assembly,_chromosome:_5	AUGUSTUS	exon	49356640	49357035	.	+	.	ID=g29129.t1.exon1;Parent=g29129.t1;
OW569407.1_Cistogaster_globosa_genome_assembly,_chromosome:_5	AUGUSTUS	stop_codon	49357033	49357035	.	+	0	ID=g29129.t1.stop1;Parent=g29129.t1;
OW569407.1_Cistogaster_globosa_genome_assembly,_chromosome:_5	AUGUSTUS	gene	49362697	49368944	.	-	.	ID=g29130;
OW569407.1_Cistogaster_globosa_genome_assembly,_chromosome:_5	AUGUSTUS	mRNA	49362697	49368944	1	-	.	ID=g29130.t1;Parent=g29130;
OW569407.1_Cistogaster_globosa_genome_assembly,_chromosome:_5	AUGUSTUS	stop_codon	49362697	49362699	.	-	0	ID=g29130.t1.stop1;Parent=g29130.t1;
OW569407.1_Cistogaster_globosa_genome_assembly,_chromosome:_5	AUGUSTUS	CDS	49362697	49364316	1	-	0	ID=g29130.t1.CDS1;Parent=g29130.t1;
OW569407.1_Cistogaster_globosa_genome_assembly,_chromosome:_5	AUGUSTUS	exon	49362697	49364316	.	-	.	ID=g29130.t1.exon1;Parent=g29130.t1;
OW569407.1_Cistogaster_globosa_genome_assembly,_chromosome:_5	AUGUSTUS	intron	49364317	49368854	1	-	.	ID=g29130.t1.intron1;Parent=g29130.t1;
OW569407.1_Cistogaster_globosa_genome_assembly,_chromosome:_5	AUGUSTUS	CDS	49368855	49368944	1	-	0	ID=g29130.t1.CDS2;Parent=g29130.t1;
OW569407.1_Cistogaster_globosa_genome_assembly,_chromosome:_5	AUGUSTUS	exon	49368855	49368944	.	-	.	ID=g29130.t1.exon2;Parent=g29130.t1;
OW569407.1_Cistogaster_globosa_genome_assembly,_chromosome:_5	AUGUSTUS	start_codon	49368942	49368944	.	-	0	ID=g29130.t1.start1;Parent=g29130.t1;
OW569407.1_Cistogaster_globosa_genome_assembly,_chromosome:_5	AUGUSTUS	gene	49413012	49418790	.	-	.	ID=g29131;
OW569407.1_Cistogaster_globosa_genome_assembly,_chromosome:_5	AUGUSTUS	mRNA	49413012	49418790	0.94	-	.	ID=g29131.t1;Parent=g29131;
OW569407.1_Cistogaster_globosa_genome_assembly,_chromosome:_5	AUGUSTUS	stop_codon	49413012	49413014	.	-	0	ID=g29131.t1.stop1;Parent=g29131.t1;
OW569407.1_Cistogaster_globosa_genome_assembly,_chromosome:_5	AUGUSTUS	CDS	49413012	49413176	1	-	0	ID=g29131.t1.CDS1;Parent=g29131.t1;
OW569407.1_Cistogaster_globosa_genome_assembly,_chromosome:_5	AUGUSTUS	exon	49413012	49413176	.	-	.	ID=g29131.t1.exon1;Parent=g29131.t1;
OW569407.1_Cistogaster_globosa_genome_assembly,_chromosome:_5	AUGUSTUS	intron	49413177	49414689	1	-	.	ID=g29131.t1.intron1;Parent=g29131.t1;
OW569407.1_Cistogaster_globosa_genome_assembly,_chromosome:_5	AUGUSTUS	CDS	49414690	49414959	1	-	0	ID=g29131.t1.CDS2;Parent=g29131.t1;
OW569407.1_Cistogaster_globosa_genome_assembly,_chromosome:_5	AUGUSTUS	exon	49414690	49414959	.	-	.	ID=g29131.t1.exon2;Parent=g29131.t1;
OW569407.1_Cistogaster_globosa_genome_assembly,_chromosome:_5	AUGUSTUS	intron	49414960	49415040	1	-	.	ID=g29131.t1.intron2;Parent=g29131.t1;
OW569407.1_Cistogaster_globosa_genome_assembly,_chromosome:_5	AUGUSTUS	CDS	49415041	49415468	1	-	2	ID=g29131.t1.CDS3;Parent=g29131.t1;
OW569407.1_Cistogaster_globosa_genome_assembly,_chromosome:_5	AUGUSTUS	exon	49415041	49415468	.	-	.	ID=g29131.t1.exon3;Parent=g29131.t1;
OW569407.1_Cistogaster_globosa_genome_assembly,_chromosome:_5	AUGUSTUS	intron	49415469	49415518	1	-	.	ID=g29131.t1.intron3;Parent=g29131.t1;
OW569407.1_Cistogaster_globosa_genome_assembly,_chromosome:_5	AUGUSTUS	CDS	49415519	49416248	0.94	-	0	ID=g29131.t1.CDS4;Parent=g29131.t1;
OW569407.1_Cistogaster_globosa_genome_assembly,_chromosome:_5	AUGUSTUS	exon	49415519	49416248	.	-	.	ID=g29131.t1.exon4;Parent=g29131.t1;
OW569407.1_Cistogaster_globosa_genome_assembly,_chromosome:_5	AUGUSTUS	intron	49416249	49418757	0.94	-	.	ID=g29131.t1.intron4;Parent=g29131.t1;
OW569407.1_Cistogaster_globosa_genome_assembly,_chromosome:_5	AUGUSTUS	CDS	49418758	49418790	0.99	-	0	ID=g29131.t1.CDS5;Parent=g29131.t1;
OW569407.1_Cistogaster_globosa_genome_assembly,_chromosome:_5	AUGUSTUS	exon	49418758	49418790	.	-	.	ID=g29131.t1.exon5;Parent=g29131.t1;
OW569407.1_Cistogaster_globosa_genome_assembly,_chromosome:_5	AUGUSTUS	start_codon	49418788	49418790	.	-	0	ID=g29131.t1.start1;Parent=g29131.t1;
OW569407.1_Cistogaster_globosa_genome_assembly,_chromosome:_5	AUGUSTUS	gene	49422737	49423535	.	-	.	ID=g29132;
OW569407.1_Cistogaster_globosa_genome_assembly,_chromosome:_5	AUGUSTUS	mRNA	49422737	49423535	1	-	.	ID=g29132.t1;Parent=g29132;
OW569407.1_Cistogaster_globosa_genome_assembly,_chromosome:_5	AUGUSTUS	stop_codon	49422737	49422739	.	-	0	ID=g29132.t1.stop1;Parent=g29132.t1;
OW569407.1_Cistogaster_globosa_genome_assembly,_chromosome:_5	AUGUSTUS	CDS	49422737	49422933	1	-	2	ID=g29132.t1.CDS1;Parent=g29132.t1;
OW569407.1_Cistogaster_globosa_genome_assembly,_chromosome:_5	AUGUSTUS	exon	49422737	49422933	.	-	.	ID=g29132.t1.exon1;Parent=g29132.t1;
OW569407.1_Cistogaster_globosa_genome_assembly,_chromosome:_5	AUGUSTUS	intron	49422934	49423186	1	-	.	ID=g29132.t1.intron1;Parent=g29132.t1;
OW569407.1_Cistogaster_globosa_genome_assembly,_chromosome:_5	AUGUSTUS	CDS	49423187	49423389	1	-	1	ID=g29132.t1.CDS2;Parent=g29132.t1;
OW569407.1_Cistogaster_globosa_genome_assembly,_chromosome:_5	AUGUSTUS	exon	49423187	49423389	.	-	.	ID=g29132.t1.exon2;Parent=g29132.t1;
OW569407.1_Cistogaster_globosa_genome_assembly,_chromosome:_5	AUGUSTUS	intron	49423390	49423461	1	-	.	ID=g29132.t1.intron2;Parent=g29132.t1;
OW569407.1_Cistogaster_globosa_genome_assembly,_chromosome:_5	AUGUSTUS	CDS	49423462	49423535	1	-	0	ID=g29132.t1.CDS3;Parent=g29132.t1;
OW569407.1_Cistogaster_globosa_genome_assembly,_chromosome:_5	AUGUSTUS	exon	49423462	49423535	.	-	.	ID=g29132.t1.exon3;Parent=g29132.t1;
OW569407.1_Cistogaster_globosa_genome_assembly,_chromosome:_5	AUGUSTUS	start_codon	49423533	49423535	.	-	0	ID=g29132.t1.start1;Parent=g29132.t1;
OW569407.1_Cistogaster_globosa_genome_assembly,_chromosome:_5	AUGUSTUS	gene	49425376	49425760	.	-	.	ID=g29133;
OW569407.1_Cistogaster_globosa_genome_assembly,_chromosome:_5	AUGUSTUS	mRNA	49425376	49425760	0.75	-	.	ID=g29133.t1;Parent=g29133;
OW569407.1_Cistogaster_globosa_genome_assembly,_chromosome:_5	AUGUSTUS	stop_codon	49425376	49425378	.	-	0	ID=g29133.t1.stop1;Parent=g29133.t1;
OW569407.1_Cistogaster_globosa_genome_assembly,_chromosome:_5	AUGUSTUS	CDS	49425376	49425629	0.99	-	2	ID=g29133.t1.CDS1;Parent=g29133.t1;
OW569407.1_Cistogaster_globosa_genome_assembly,_chromosome:_5	AUGUSTUS	exon	49425376	49425629	.	-	.	ID=g29133.t1.exon1;Parent=g29133.t1;
OW569407.1_Cistogaster_globosa_genome_assembly,_chromosome:_5	AUGUSTUS	intron	49425630	49425708	0.75	-	.	ID=g29133.t1.intron1;Parent=g29133.t1;
OW569407.1_Cistogaster_globosa_genome_assembly,_chromosome:_5	AUGUSTUS	CDS	49425709	49425760	0.75	-	0	ID=g29133.t1.CDS2;Parent=g29133.t1;
OW569407.1_Cistogaster_globosa_genome_assembly,_chromosome:_5	AUGUSTUS	exon	49425709	49425760	.	-	.	ID=g29133.t1.exon2;Parent=g29133.t1;
OW569407.1_Cistogaster_globosa_genome_assembly,_chromosome:_5	AUGUSTUS	start_codon	49425758	49425760	.	-	0	ID=g29133.t1.start1;Parent=g29133.t1;
OW569407.1_Cistogaster_globosa_genome_assembly,_chromosome:_5	AUGUSTUS	gene	49431885	49432269	.	-	.	ID=g29134;
OW569407.1_Cistogaster_globosa_genome_assembly,_chromosome:_5	AUGUSTUS	mRNA	49431885	49432269	0.78	-	.	ID=g29134.t1;Parent=g29134;
OW569407.1_Cistogaster_globosa_genome_assembly,_chromosome:_5	AUGUSTUS	stop_codon	49431885	49431887	.	-	0	ID=g29134.t1.stop1;Parent=g29134.t1;
OW569407.1_Cistogaster_globosa_genome_assembly,_chromosome:_5	AUGUSTUS	CDS	49431885	49432138	0.99	-	2	ID=g29134.t1.CDS1;Parent=g29134.t1;
OW569407.1_Cistogaster_globosa_genome_assembly,_chromosome:_5	AUGUSTUS	exon	49431885	49432138	.	-	.	ID=g29134.t1.exon1;Parent=g29134.t1;
OW569407.1_Cistogaster_globosa_genome_assembly,_chromosome:_5	AUGUSTUS	intron	49432139	49432217	0.78	-	.	ID=g29134.t1.intron1;Parent=g29134.t1;
OW569407.1_Cistogaster_globosa_genome_assembly,_chromosome:_5	AUGUSTUS	CDS	49432218	49432269	0.78	-	0	ID=g29134.t1.CDS2;Parent=g29134.t1;
OW569407.1_Cistogaster_globosa_genome_assembly,_chromosome:_5	AUGUSTUS	exon	49432218	49432269	.	-	.	ID=g29134.t1.exon2;Parent=g29134.t1;
OW569407.1_Cistogaster_globosa_genome_assembly,_chromosome:_5	AUGUSTUS	start_codon	49432267	49432269	.	-	0	ID=g29134.t1.start1;Parent=g29134.t1;
OW569407.1_Cistogaster_globosa_genome_assembly,_chromosome:_5	AUGUSTUS	gene	49438394	49439374	.	-	.	ID=g29135;
OW569407.1_Cistogaster_globosa_genome_assembly,_chromosome:_5	AUGUSTUS	mRNA	49438394	49438778	0.8	-	.	ID=g29135.t1;Parent=g29135;
OW569407.1_Cistogaster_globosa_genome_assembly,_chromosome:_5	AUGUSTUS	stop_codon	49438394	49438396	.	-	0	ID=g29135.t1.stop1;Parent=g29135.t1;
OW569407.1_Cistogaster_globosa_genome_assembly,_chromosome:_5	AUGUSTUS	CDS	49438394	49438647	1	-	2	ID=g29135.t1.CDS1;Parent=g29135.t1;
OW569407.1_Cistogaster_globosa_genome_assembly,_chromosome:_5	AUGUSTUS	exon	49438394	49438647	.	-	.	ID=g29135.t1.exon1;Parent=g29135.t1;
OW569407.1_Cistogaster_globosa_genome_assembly,_chromosome:_5	AUGUSTUS	intron	49438648	49438726	0.8	-	.	ID=g29135.t1.intron1;Parent=g29135.t1;
OW569407.1_Cistogaster_globosa_genome_assembly,_chromosome:_5	AUGUSTUS	CDS	49438727	49438778	0.8	-	0	ID=g29135.t1.CDS2;Parent=g29135.t1;
OW569407.1_Cistogaster_globosa_genome_assembly,_chromosome:_5	AUGUSTUS	exon	49438727	49438778	.	-	.	ID=g29135.t1.exon2;Parent=g29135.t1;
OW569407.1_Cistogaster_globosa_genome_assembly,_chromosome:_5	AUGUSTUS	start_codon	49438776	49438778	.	-	0	ID=g29135.t1.start1;Parent=g29135.t1;
OW569407.1_Cistogaster_globosa_genome_assembly,_chromosome:_5	AUGUSTUS	mRNA	49438394	49439374	0.52	-	.	ID=g29135.t2;Parent=g29135;
OW569407.1_Cistogaster_globosa_genome_assembly,_chromosome:_5	AUGUSTUS	stop_codon	49438394	49438396	.	-	0	ID=g29135.t2.stop1;Parent=g29135.t2;
OW569407.1_Cistogaster_globosa_genome_assembly,_chromosome:_5	AUGUSTUS	CDS	49438394	49438647	0.97	-	2	ID=g29135.t2.CDS1;Parent=g29135.t2;
OW569407.1_Cistogaster_globosa_genome_assembly,_chromosome:_5	AUGUSTUS	exon	49438394	49438647	.	-	.	ID=g29135.t2.exon1;Parent=g29135.t2;
OW569407.1_Cistogaster_globosa_genome_assembly,_chromosome:_5	AUGUSTUS	intron	49438648	49439298	0.52	-	.	ID=g29135.t2.intron1;Parent=g29135.t2;
OW569407.1_Cistogaster_globosa_genome_assembly,_chromosome:_5	AUGUSTUS	CDS	49439299	49439374	0.52	-	0	ID=g29135.t2.CDS2;Parent=g29135.t2;
OW569407.1_Cistogaster_globosa_genome_assembly,_chromosome:_5	AUGUSTUS	exon	49439299	49439374	.	-	.	ID=g29135.t2.exon2;Parent=g29135.t2;
OW569407.1_Cistogaster_globosa_genome_assembly,_chromosome:_5	AUGUSTUS	start_codon	49439372	49439374	.	-	0	ID=g29135.t2.start1;Parent=g29135.t2;
OW569407.1_Cistogaster_globosa_genome_assembly,_chromosome:_5	AUGUSTUS	gene	49442775	49445036	.	-	.	ID=g29136;
OW569407.1_Cistogaster_globosa_genome_assembly,_chromosome:_5	AUGUSTUS	mRNA	49442775	49445036	0.57	-	.	ID=g29136.t1;Parent=g29136;
OW569407.1_Cistogaster_globosa_genome_assembly,_chromosome:_5	AUGUSTUS	stop_codon	49442775	49442777	.	-	0	ID=g29136.t1.stop1;Parent=g29136.t1;
OW569407.1_Cistogaster_globosa_genome_assembly,_chromosome:_5	AUGUSTUS	CDS	49442775	49442893	1	-	2	ID=g29136.t1.CDS1;Parent=g29136.t1;
OW569407.1_Cistogaster_globosa_genome_assembly,_chromosome:_5	AUGUSTUS	exon	49442775	49442893	.	-	.	ID=g29136.t1.exon1;Parent=g29136.t1;
OW569407.1_Cistogaster_globosa_genome_assembly,_chromosome:_5	AUGUSTUS	intron	49442894	49443418	1	-	.	ID=g29136.t1.intron1;Parent=g29136.t1;
OW569407.1_Cistogaster_globosa_genome_assembly,_chromosome:_5	AUGUSTUS	CDS	49443419	49443577	1	-	2	ID=g29136.t1.CDS2;Parent=g29136.t1;
OW569407.1_Cistogaster_globosa_genome_assembly,_chromosome:_5	AUGUSTUS	exon	49443419	49443577	.	-	.	ID=g29136.t1.exon2;Parent=g29136.t1;
OW569407.1_Cistogaster_globosa_genome_assembly,_chromosome:_5	AUGUSTUS	intron	49443578	49443646	1	-	.	ID=g29136.t1.intron2;Parent=g29136.t1;
OW569407.1_Cistogaster_globosa_genome_assembly,_chromosome:_5	AUGUSTUS	CDS	49443647	49443887	0.84	-	0	ID=g29136.t1.CDS3;Parent=g29136.t1;
OW569407.1_Cistogaster_globosa_genome_assembly,_chromosome:_5	AUGUSTUS	exon	49443647	49443887	.	-	.	ID=g29136.t1.exon3;Parent=g29136.t1;
OW569407.1_Cistogaster_globosa_genome_assembly,_chromosome:_5	AUGUSTUS	intron	49443888	49443989	0.57	-	.	ID=g29136.t1.intron3;Parent=g29136.t1;
OW569407.1_Cistogaster_globosa_genome_assembly,_chromosome:_5	AUGUSTUS	CDS	49443990	49444307	0.57	-	0	ID=g29136.t1.CDS4;Parent=g29136.t1;
OW569407.1_Cistogaster_globosa_genome_assembly,_chromosome:_5	AUGUSTUS	exon	49443990	49444307	.	-	.	ID=g29136.t1.exon4;Parent=g29136.t1;
OW569407.1_Cistogaster_globosa_genome_assembly,_chromosome:_5	AUGUSTUS	intron	49444308	49444520	1	-	.	ID=g29136.t1.intron4;Parent=g29136.t1;
OW569407.1_Cistogaster_globosa_genome_assembly,_chromosome:_5	AUGUSTUS	CDS	49444521	49445036	1	-	0	ID=g29136.t1.CDS5;Parent=g29136.t1;
OW569407.1_Cistogaster_globosa_genome_assembly,_chromosome:_5	AUGUSTUS	exon	49444521	49445036	.	-	.	ID=g29136.t1.exon5;Parent=g29136.t1;
OW569407.1_Cistogaster_globosa_genome_assembly,_chromosome:_5	AUGUSTUS	start_codon	49445034	49445036	.	-	0	ID=g29136.t1.start1;Parent=g29136.t1;
OW569407.1_Cistogaster_globosa_genome_assembly,_chromosome:_5	AUGUSTUS	gene	49453969	49454385	.	+	.	ID=g29137;
OW569407.1_Cistogaster_globosa_genome_assembly,_chromosome:_5	AUGUSTUS	mRNA	49453969	49454385	1	+	.	ID=g29137.t1;Parent=g29137;
OW569407.1_Cistogaster_globosa_genome_assembly,_chromosome:_5	AUGUSTUS	start_codon	49453969	49453971	.	+	0	ID=g29137.t1.start1;Parent=g29137.t1;
OW569407.1_Cistogaster_globosa_genome_assembly,_chromosome:_5	AUGUSTUS	CDS	49453969	49454385	1	+	0	ID=g29137.t1.CDS1;Parent=g29137.t1;
OW569407.1_Cistogaster_globosa_genome_assembly,_chromosome:_5	AUGUSTUS	exon	49453969	49454385	.	+	.	ID=g29137.t1.exon1;Parent=g29137.t1;
OW569407.1_Cistogaster_globosa_genome_assembly,_chromosome:_5	AUGUSTUS	stop_codon	49454383	49454385	.	+	0	ID=g29137.t1.stop1;Parent=g29137.t1;
OW569407.1_Cistogaster_globosa_genome_assembly,_chromosome:_5	AUGUSTUS	gene	49454468	49454932	.	+	.	ID=g29138;
OW569407.1_Cistogaster_globosa_genome_assembly,_chromosome:_5	AUGUSTUS	mRNA	49454516	49454932	0.95	+	.	ID=g29138.t1;Parent=g29138;
OW569407.1_Cistogaster_globosa_genome_assembly,_chromosome:_5	AUGUSTUS	start_codon	49454516	49454518	.	+	0	ID=g29138.t1.start1;Parent=g29138.t1;
OW569407.1_Cistogaster_globosa_genome_assembly,_chromosome:_5	AUGUSTUS	CDS	49454516	49454932	0.95	+	0	ID=g29138.t1.CDS1;Parent=g29138.t1;
OW569407.1_Cistogaster_globosa_genome_assembly,_chromosome:_5	AUGUSTUS	exon	49454516	49454932	.	+	.	ID=g29138.t1.exon1;Parent=g29138.t1;
OW569407.1_Cistogaster_globosa_genome_assembly,_chromosome:_5	AUGUSTUS	stop_codon	49454930	49454932	.	+	0	ID=g29138.t1.stop1;Parent=g29138.t1;
OW569407.1_Cistogaster_globosa_genome_assembly,_chromosome:_5	AUGUSTUS	mRNA	49454468	49454932	0.95	+	.	ID=g29138.t2;Parent=g29138;
OW569407.1_Cistogaster_globosa_genome_assembly,_chromosome:_5	AUGUSTUS	start_codon	49454468	49454470	.	+	0	ID=g29138.t2.start1;Parent=g29138.t2;
OW569407.1_Cistogaster_globosa_genome_assembly,_chromosome:_5	AUGUSTUS	CDS	49454468	49454932	0.95	+	0	ID=g29138.t2.CDS1;Parent=g29138.t2;
OW569407.1_Cistogaster_globosa_genome_assembly,_chromosome:_5	AUGUSTUS	exon	49454468	49454932	.	+	.	ID=g29138.t2.exon1;Parent=g29138.t2;
OW569407.1_Cistogaster_globosa_genome_assembly,_chromosome:_5	AUGUSTUS	stop_codon	49454930	49454932	.	+	0	ID=g29138.t2.stop1;Parent=g29138.t2;
OW569407.1_Cistogaster_globosa_genome_assembly,_chromosome:_5	AUGUSTUS	gene	49454978	49455787	.	+	.	ID=g29139;
OW569407.1_Cistogaster_globosa_genome_assembly,_chromosome:_5	AUGUSTUS	mRNA	49454978	49455787	1	+	.	ID=g29139.t1;Parent=g29139;
OW569407.1_Cistogaster_globosa_genome_assembly,_chromosome:_5	AUGUSTUS	start_codon	49454978	49454980	.	+	0	ID=g29139.t1.start1;Parent=g29139.t1;
OW569407.1_Cistogaster_globosa_genome_assembly,_chromosome:_5	AUGUSTUS	CDS	49454978	49455787	1	+	0	ID=g29139.t1.CDS1;Parent=g29139.t1;
OW569407.1_Cistogaster_globosa_genome_assembly,_chromosome:_5	AUGUSTUS	exon	49454978	49455787	.	+	.	ID=g29139.t1.exon1;Parent=g29139.t1;
OW569407.1_Cistogaster_globosa_genome_assembly,_chromosome:_5	AUGUSTUS	stop_codon	49455785	49455787	.	+	0	ID=g29139.t1.stop1;Parent=g29139.t1;
OW569407.1_Cistogaster_globosa_genome_assembly,_chromosome:_5	AUGUSTUS	gene	49488215	49488706	.	-	.	ID=g29140;
OW569407.1_Cistogaster_globosa_genome_assembly,_chromosome:_5	AUGUSTUS	mRNA	49488215	49488706	1	-	.	ID=g29140.t1;Parent=g29140;
OW569407.1_Cistogaster_globosa_genome_assembly,_chromosome:_5	AUGUSTUS	stop_codon	49488215	49488217	.	-	0	ID=g29140.t1.stop1;Parent=g29140.t1;
OW569407.1_Cistogaster_globosa_genome_assembly,_chromosome:_5	AUGUSTUS	CDS	49488215	49488706	1	-	0	ID=g29140.t1.CDS1;Parent=g29140.t1;
OW569407.1_Cistogaster_globosa_genome_assembly,_chromosome:_5	AUGUSTUS	exon	49488215	49488706	.	-	.	ID=g29140.t1.exon1;Parent=g29140.t1;
OW569407.1_Cistogaster_globosa_genome_assembly,_chromosome:_5	AUGUSTUS	start_codon	49488704	49488706	.	-	0	ID=g29140.t1.start1;Parent=g29140.t1;
OW569407.1_Cistogaster_globosa_genome_assembly,_chromosome:_5	AUGUSTUS	gene	49498185	49498922	.	-	.	ID=g29141;
OW569407.1_Cistogaster_globosa_genome_assembly,_chromosome:_5	AUGUSTUS	mRNA	49498185	49498922	1	-	.	ID=g29141.t1;Parent=g29141;
OW569407.1_Cistogaster_globosa_genome_assembly,_chromosome:_5	AUGUSTUS	stop_codon	49498185	49498187	.	-	0	ID=g29141.t1.stop1;Parent=g29141.t1;
OW569407.1_Cistogaster_globosa_genome_assembly,_chromosome:_5	AUGUSTUS	CDS	49498185	49498504	1	-	2	ID=g29141.t1.CDS1;Parent=g29141.t1;
OW569407.1_Cistogaster_globosa_genome_assembly,_chromosome:_5	AUGUSTUS	exon	49498185	49498504	.	-	.	ID=g29141.t1.exon1;Parent=g29141.t1;
OW569407.1_Cistogaster_globosa_genome_assembly,_chromosome:_5	AUGUSTUS	intron	49498505	49498561	1	-	.	ID=g29141.t1.intron1;Parent=g29141.t1;
OW569407.1_Cistogaster_globosa_genome_assembly,_chromosome:_5	AUGUSTUS	CDS	49498562	49498922	1	-	0	ID=g29141.t1.CDS2;Parent=g29141.t1;
OW569407.1_Cistogaster_globosa_genome_assembly,_chromosome:_5	AUGUSTUS	exon	49498562	49498922	.	-	.	ID=g29141.t1.exon2;Parent=g29141.t1;
OW569407.1_Cistogaster_globosa_genome_assembly,_chromosome:_5	AUGUSTUS	start_codon	49498920	49498922	.	-	0	ID=g29141.t1.start1;Parent=g29141.t1;
OW569407.1_Cistogaster_globosa_genome_assembly,_chromosome:_5	AUGUSTUS	gene	49498959	49501245	.	-	.	ID=g29142;
OW569407.1_Cistogaster_globosa_genome_assembly,_chromosome:_5	AUGUSTUS	mRNA	49498959	49501245	1	-	.	ID=g29142.t1;Parent=g29142;
OW569407.1_Cistogaster_globosa_genome_assembly,_chromosome:_5	AUGUSTUS	stop_codon	49498959	49498961	.	-	0	ID=g29142.t1.stop1;Parent=g29142.t1;
OW569407.1_Cistogaster_globosa_genome_assembly,_chromosome:_5	AUGUSTUS	CDS	49498959	49499537	1	-	0	ID=g29142.t1.CDS1;Parent=g29142.t1;
OW569407.1_Cistogaster_globosa_genome_assembly,_chromosome:_5	AUGUSTUS	exon	49498959	49499537	.	-	.	ID=g29142.t1.exon1;Parent=g29142.t1;
OW569407.1_Cistogaster_globosa_genome_assembly,_chromosome:_5	AUGUSTUS	intron	49499538	49499598	1	-	.	ID=g29142.t1.intron1;Parent=g29142.t1;
OW569407.1_Cistogaster_globosa_genome_assembly,_chromosome:_5	AUGUSTUS	CDS	49499599	49499917	1	-	1	ID=g29142.t1.CDS2;Parent=g29142.t1;
OW569407.1_Cistogaster_globosa_genome_assembly,_chromosome:_5	AUGUSTUS	exon	49499599	49499917	.	-	.	ID=g29142.t1.exon2;Parent=g29142.t1;
OW569407.1_Cistogaster_globosa_genome_assembly,_chromosome:_5	AUGUSTUS	intron	49499918	49499968	1	-	.	ID=g29142.t1.intron2;Parent=g29142.t1;
OW569407.1_Cistogaster_globosa_genome_assembly,_chromosome:_5	AUGUSTUS	CDS	49499969	49501245	1	-	0	ID=g29142.t1.CDS3;Parent=g29142.t1;
OW569407.1_Cistogaster_globosa_genome_assembly,_chromosome:_5	AUGUSTUS	exon	49499969	49501245	.	-	.	ID=g29142.t1.exon3;Parent=g29142.t1;
OW569407.1_Cistogaster_globosa_genome_assembly,_chromosome:_5	AUGUSTUS	start_codon	49501243	49501245	.	-	0	ID=g29142.t1.start1;Parent=g29142.t1;
OW569407.1_Cistogaster_globosa_genome_assembly,_chromosome:_5	GeneMark.hmm3	mRNA	49499545	49499994	.	-	.	ID=g29142.t2;Parent=g29142;
OW569407.1_Cistogaster_globosa_genome_assembly,_chromosome:_5	GeneMark.hmm3	stop_codon	49499545	49499547	.	-	0	ID=g29142.t2.stop1;Parent=g29142.t2;
OW569407.1_Cistogaster_globosa_genome_assembly,_chromosome:_5	GeneMark.hmm3	CDS	49499545	49499917	.	-	1	ID=g29142.t2.CDS1;Parent=g29142.t2;
OW569407.1_Cistogaster_globosa_genome_assembly,_chromosome:_5	GeneMark.hmm3	exon	49499545	49499917	0	-	.	ID=g29142.t2.exon1;Parent=g29142.t2;
OW569407.1_Cistogaster_globosa_genome_assembly,_chromosome:_5	GeneMark.hmm3	intron	49499918	49499968	.	-	0	ID=g29142.t2.intron1;Parent=g29142.t2;
OW569407.1_Cistogaster_globosa_genome_assembly,_chromosome:_5	GeneMark.hmm3	CDS	49499969	49499994	.	-	0	ID=g29142.t2.CDS2;Parent=g29142.t2;
OW569407.1_Cistogaster_globosa_genome_assembly,_chromosome:_5	GeneMark.hmm3	exon	49499969	49499994	0	-	.	ID=g29142.t2.exon2;Parent=g29142.t2;
OW569407.1_Cistogaster_globosa_genome_assembly,_chromosome:_5	GeneMark.hmm3	start_codon	49499992	49499994	.	-	0	ID=g29142.t2.start1;Parent=g29142.t2;
OW569407.1_Cistogaster_globosa_genome_assembly,_chromosome:_5	AUGUSTUS	gene	49501456	49502088	.	-	.	ID=g29143;
OW569407.1_Cistogaster_globosa_genome_assembly,_chromosome:_5	AUGUSTUS	mRNA	49501456	49502088	1	-	.	ID=g29143.t1;Parent=g29143;
OW569407.1_Cistogaster_globosa_genome_assembly,_chromosome:_5	AUGUSTUS	stop_codon	49501456	49501458	.	-	0	ID=g29143.t1.stop1;Parent=g29143.t1;
OW569407.1_Cistogaster_globosa_genome_assembly,_chromosome:_5	AUGUSTUS	CDS	49501456	49502088	1	-	0	ID=g29143.t1.CDS1;Parent=g29143.t1;
OW569407.1_Cistogaster_globosa_genome_assembly,_chromosome:_5	AUGUSTUS	exon	49501456	49502088	.	-	.	ID=g29143.t1.exon1;Parent=g29143.t1;
OW569407.1_Cistogaster_globosa_genome_assembly,_chromosome:_5	AUGUSTUS	start_codon	49502086	49502088	.	-	0	ID=g29143.t1.start1;Parent=g29143.t1;
OW569407.1_Cistogaster_globosa_genome_assembly,_chromosome:_5	AUGUSTUS	gene	49507232	49507567	.	-	.	ID=g29144;
OW569407.1_Cistogaster_globosa_genome_assembly,_chromosome:_5	AUGUSTUS	mRNA	49507232	49507567	0.74	-	.	ID=g29144.t1;Parent=g29144;
OW569407.1_Cistogaster_globosa_genome_assembly,_chromosome:_5	AUGUSTUS	stop_codon	49507232	49507234	.	-	0	ID=g29144.t1.stop1;Parent=g29144.t1;
OW569407.1_Cistogaster_globosa_genome_assembly,_chromosome:_5	AUGUSTUS	CDS	49507232	49507567	0.74	-	0	ID=g29144.t1.CDS1;Parent=g29144.t1;
OW569407.1_Cistogaster_globosa_genome_assembly,_chromosome:_5	AUGUSTUS	exon	49507232	49507567	.	-	.	ID=g29144.t1.exon1;Parent=g29144.t1;
OW569407.1_Cistogaster_globosa_genome_assembly,_chromosome:_5	AUGUSTUS	start_codon	49507565	49507567	.	-	0	ID=g29144.t1.start1;Parent=g29144.t1;
OW569407.1_Cistogaster_globosa_genome_assembly,_chromosome:_5	AUGUSTUS	gene	49507878	49508219	.	-	.	ID=g29145;
OW569407.1_Cistogaster_globosa_genome_assembly,_chromosome:_5	AUGUSTUS	mRNA	49507878	49508219	1	-	.	ID=g29145.t1;Parent=g29145;
OW569407.1_Cistogaster_globosa_genome_assembly,_chromosome:_5	AUGUSTUS	stop_codon	49507878	49507880	.	-	0	ID=g29145.t1.stop1;Parent=g29145.t1;
OW569407.1_Cistogaster_globosa_genome_assembly,_chromosome:_5	AUGUSTUS	CDS	49507878	49507912	1	-	2	ID=g29145.t1.CDS1;Parent=g29145.t1;
OW569407.1_Cistogaster_globosa_genome_assembly,_chromosome:_5	AUGUSTUS	exon	49507878	49507912	.	-	.	ID=g29145.t1.exon1;Parent=g29145.t1;
OW569407.1_Cistogaster_globosa_genome_assembly,_chromosome:_5	AUGUSTUS	intron	49507913	49507990	1	-	.	ID=g29145.t1.intron1;Parent=g29145.t1;
OW569407.1_Cistogaster_globosa_genome_assembly,_chromosome:_5	AUGUSTUS	CDS	49507991	49508219	1	-	0	ID=g29145.t1.CDS2;Parent=g29145.t1;
OW569407.1_Cistogaster_globosa_genome_assembly,_chromosome:_5	AUGUSTUS	exon	49507991	49508219	.	-	.	ID=g29145.t1.exon2;Parent=g29145.t1;
OW569407.1_Cistogaster_globosa_genome_assembly,_chromosome:_5	AUGUSTUS	start_codon	49508217	49508219	.	-	0	ID=g29145.t1.start1;Parent=g29145.t1;
OW569407.1_Cistogaster_globosa_genome_assembly,_chromosome:_5	AUGUSTUS	gene	49508943	49509315	.	-	.	ID=g29146;
OW569407.1_Cistogaster_globosa_genome_assembly,_chromosome:_5	AUGUSTUS	mRNA	49508943	49509315	1	-	.	ID=g29146.t1;Parent=g29146;
OW569407.1_Cistogaster_globosa_genome_assembly,_chromosome:_5	AUGUSTUS	stop_codon	49508943	49508945	.	-	0	ID=g29146.t1.stop1;Parent=g29146.t1;
OW569407.1_Cistogaster_globosa_genome_assembly,_chromosome:_5	AUGUSTUS	CDS	49508943	49509232	1	-	2	ID=g29146.t1.CDS1;Parent=g29146.t1;
OW569407.1_Cistogaster_globosa_genome_assembly,_chromosome:_5	AUGUSTUS	exon	49508943	49509232	.	-	.	ID=g29146.t1.exon1;Parent=g29146.t1;
OW569407.1_Cistogaster_globosa_genome_assembly,_chromosome:_5	AUGUSTUS	intron	49509233	49509284	1	-	.	ID=g29146.t1.intron1;Parent=g29146.t1;
OW569407.1_Cistogaster_globosa_genome_assembly,_chromosome:_5	AUGUSTUS	CDS	49509285	49509315	1	-	0	ID=g29146.t1.CDS2;Parent=g29146.t1;
OW569407.1_Cistogaster_globosa_genome_assembly,_chromosome:_5	AUGUSTUS	exon	49509285	49509315	.	-	.	ID=g29146.t1.exon2;Parent=g29146.t1;
OW569407.1_Cistogaster_globosa_genome_assembly,_chromosome:_5	AUGUSTUS	start_codon	49509313	49509315	.	-	0	ID=g29146.t1.start1;Parent=g29146.t1;
OW569407.1_Cistogaster_globosa_genome_assembly,_chromosome:_5	AUGUSTUS	gene	49509438	49509806	.	-	.	ID=g29147;
OW569407.1_Cistogaster_globosa_genome_assembly,_chromosome:_5	AUGUSTUS	mRNA	49509438	49509806	1	-	.	ID=g29147.t1;Parent=g29147;
OW569407.1_Cistogaster_globosa_genome_assembly,_chromosome:_5	AUGUSTUS	stop_codon	49509438	49509440	.	-	0	ID=g29147.t1.stop1;Parent=g29147.t1;
OW569407.1_Cistogaster_globosa_genome_assembly,_chromosome:_5	AUGUSTUS	CDS	49509438	49509806	1	-	0	ID=g29147.t1.CDS1;Parent=g29147.t1;
OW569407.1_Cistogaster_globosa_genome_assembly,_chromosome:_5	AUGUSTUS	exon	49509438	49509806	.	-	.	ID=g29147.t1.exon1;Parent=g29147.t1;
OW569407.1_Cistogaster_globosa_genome_assembly,_chromosome:_5	AUGUSTUS	start_codon	49509804	49509806	.	-	0	ID=g29147.t1.start1;Parent=g29147.t1;
OW569407.1_Cistogaster_globosa_genome_assembly,_chromosome:_5	AUGUSTUS	gene	49509899	49510402	.	-	.	ID=g29148;
OW569407.1_Cistogaster_globosa_genome_assembly,_chromosome:_5	AUGUSTUS	mRNA	49509899	49510402	1	-	.	ID=g29148.t1;Parent=g29148;
OW569407.1_Cistogaster_globosa_genome_assembly,_chromosome:_5	AUGUSTUS	stop_codon	49509899	49509901	.	-	0	ID=g29148.t1.stop1;Parent=g29148.t1;
OW569407.1_Cistogaster_globosa_genome_assembly,_chromosome:_5	AUGUSTUS	CDS	49509899	49510402	1	-	0	ID=g29148.t1.CDS1;Parent=g29148.t1;
OW569407.1_Cistogaster_globosa_genome_assembly,_chromosome:_5	AUGUSTUS	exon	49509899	49510402	.	-	.	ID=g29148.t1.exon1;Parent=g29148.t1;
OW569407.1_Cistogaster_globosa_genome_assembly,_chromosome:_5	AUGUSTUS	start_codon	49510400	49510402	.	-	0	ID=g29148.t1.start1;Parent=g29148.t1;
OW569407.1_Cistogaster_globosa_genome_assembly,_chromosome:_5	AUGUSTUS	gene	49510668	49511051	.	+	.	ID=g29149;
OW569407.1_Cistogaster_globosa_genome_assembly,_chromosome:_5	AUGUSTUS	mRNA	49510668	49511051	1	+	.	ID=g29149.t1;Parent=g29149;
OW569407.1_Cistogaster_globosa_genome_assembly,_chromosome:_5	AUGUSTUS	start_codon	49510668	49510670	.	+	0	ID=g29149.t1.start1;Parent=g29149.t1;
OW569407.1_Cistogaster_globosa_genome_assembly,_chromosome:_5	AUGUSTUS	CDS	49510668	49511051	1	+	0	ID=g29149.t1.CDS1;Parent=g29149.t1;
OW569407.1_Cistogaster_globosa_genome_assembly,_chromosome:_5	AUGUSTUS	exon	49510668	49511051	.	+	.	ID=g29149.t1.exon1;Parent=g29149.t1;
OW569407.1_Cistogaster_globosa_genome_assembly,_chromosome:_5	AUGUSTUS	stop_codon	49511049	49511051	.	+	0	ID=g29149.t1.stop1;Parent=g29149.t1;
OW569407.1_Cistogaster_globosa_genome_assembly,_chromosome:_5	AUGUSTUS	gene	49511994	49512764	.	+	.	ID=g29150;
OW569407.1_Cistogaster_globosa_genome_assembly,_chromosome:_5	AUGUSTUS	mRNA	49511994	49512764	1	+	.	ID=g29150.t1;Parent=g29150;
OW569407.1_Cistogaster_globosa_genome_assembly,_chromosome:_5	AUGUSTUS	start_codon	49511994	49511996	.	+	0	ID=g29150.t1.start1;Parent=g29150.t1;
OW569407.1_Cistogaster_globosa_genome_assembly,_chromosome:_5	AUGUSTUS	CDS	49511994	49512764	1	+	0	ID=g29150.t1.CDS1;Parent=g29150.t1;
OW569407.1_Cistogaster_globosa_genome_assembly,_chromosome:_5	AUGUSTUS	exon	49511994	49512764	.	+	.	ID=g29150.t1.exon1;Parent=g29150.t1;
OW569407.1_Cistogaster_globosa_genome_assembly,_chromosome:_5	AUGUSTUS	stop_codon	49512762	49512764	.	+	0	ID=g29150.t1.stop1;Parent=g29150.t1;
OW569407.1_Cistogaster_globosa_genome_assembly,_chromosome:_5	AUGUSTUS	gene	49512910	49514121	.	+	.	ID=g29151;
OW569407.1_Cistogaster_globosa_genome_assembly,_chromosome:_5	AUGUSTUS	mRNA	49512910	49514121	1	+	.	ID=g29151.t1;Parent=g29151;
OW569407.1_Cistogaster_globosa_genome_assembly,_chromosome:_5	AUGUSTUS	start_codon	49512910	49512912	.	+	0	ID=g29151.t1.start1;Parent=g29151.t1;
OW569407.1_Cistogaster_globosa_genome_assembly,_chromosome:_5	AUGUSTUS	CDS	49512910	49514121	1	+	0	ID=g29151.t1.CDS1;Parent=g29151.t1;
OW569407.1_Cistogaster_globosa_genome_assembly,_chromosome:_5	AUGUSTUS	exon	49512910	49514121	.	+	.	ID=g29151.t1.exon1;Parent=g29151.t1;
OW569407.1_Cistogaster_globosa_genome_assembly,_chromosome:_5	AUGUSTUS	stop_codon	49514119	49514121	.	+	0	ID=g29151.t1.stop1;Parent=g29151.t1;
OW569407.1_Cistogaster_globosa_genome_assembly,_chromosome:_5	AUGUSTUS	gene	49514581	49515399	.	-	.	ID=g29152;
OW569407.1_Cistogaster_globosa_genome_assembly,_chromosome:_5	AUGUSTUS	mRNA	49514581	49515399	1	-	.	ID=g29152.t1;Parent=g29152;
OW569407.1_Cistogaster_globosa_genome_assembly,_chromosome:_5	AUGUSTUS	stop_codon	49514581	49514583	.	-	0	ID=g29152.t1.stop1;Parent=g29152.t1;
OW569407.1_Cistogaster_globosa_genome_assembly,_chromosome:_5	AUGUSTUS	CDS	49514581	49515399	1	-	0	ID=g29152.t1.CDS1;Parent=g29152.t1;
OW569407.1_Cistogaster_globosa_genome_assembly,_chromosome:_5	AUGUSTUS	exon	49514581	49515399	.	-	.	ID=g29152.t1.exon1;Parent=g29152.t1;
OW569407.1_Cistogaster_globosa_genome_assembly,_chromosome:_5	AUGUSTUS	start_codon	49515397	49515399	.	-	0	ID=g29152.t1.start1;Parent=g29152.t1;
OW569407.1_Cistogaster_globosa_genome_assembly,_chromosome:_5	AUGUSTUS	gene	49515497	49516186	.	+	.	ID=g29153;
OW569407.1_Cistogaster_globosa_genome_assembly,_chromosome:_5	AUGUSTUS	mRNA	49515497	49516186	1	+	.	ID=g29153.t1;Parent=g29153;
OW569407.1_Cistogaster_globosa_genome_assembly,_chromosome:_5	AUGUSTUS	start_codon	49515497	49515499	.	+	0	ID=g29153.t1.start1;Parent=g29153.t1;
OW569407.1_Cistogaster_globosa_genome_assembly,_chromosome:_5	AUGUSTUS	CDS	49515497	49516186	1	+	0	ID=g29153.t1.CDS1;Parent=g29153.t1;
OW569407.1_Cistogaster_globosa_genome_assembly,_chromosome:_5	AUGUSTUS	exon	49515497	49516186	.	+	.	ID=g29153.t1.exon1;Parent=g29153.t1;
OW569407.1_Cistogaster_globosa_genome_assembly,_chromosome:_5	AUGUSTUS	stop_codon	49516184	49516186	.	+	0	ID=g29153.t1.stop1;Parent=g29153.t1;
OW569407.1_Cistogaster_globosa_genome_assembly,_chromosome:_5	AUGUSTUS	gene	49516328	49517320	.	+	.	ID=g29154;
OW569407.1_Cistogaster_globosa_genome_assembly,_chromosome:_5	AUGUSTUS	mRNA	49516328	49517320	1	+	.	ID=g29154.t1;Parent=g29154;
OW569407.1_Cistogaster_globosa_genome_assembly,_chromosome:_5	AUGUSTUS	start_codon	49516328	49516330	.	+	0	ID=g29154.t1.start1;Parent=g29154.t1;
OW569407.1_Cistogaster_globosa_genome_assembly,_chromosome:_5	AUGUSTUS	CDS	49516328	49517320	1	+	0	ID=g29154.t1.CDS1;Parent=g29154.t1;
OW569407.1_Cistogaster_globosa_genome_assembly,_chromosome:_5	AUGUSTUS	exon	49516328	49517320	.	+	.	ID=g29154.t1.exon1;Parent=g29154.t1;
OW569407.1_Cistogaster_globosa_genome_assembly,_chromosome:_5	AUGUSTUS	stop_codon	49517318	49517320	.	+	0	ID=g29154.t1.stop1;Parent=g29154.t1;
OW569407.1_Cistogaster_globosa_genome_assembly,_chromosome:_5	AUGUSTUS	gene	49517358	49517813	.	+	.	ID=g29155;
OW569407.1_Cistogaster_globosa_genome_assembly,_chromosome:_5	AUGUSTUS	mRNA	49517358	49517813	1	+	.	ID=g29155.t1;Parent=g29155;
OW569407.1_Cistogaster_globosa_genome_assembly,_chromosome:_5	AUGUSTUS	start_codon	49517358	49517360	.	+	0	ID=g29155.t1.start1;Parent=g29155.t1;
OW569407.1_Cistogaster_globosa_genome_assembly,_chromosome:_5	AUGUSTUS	CDS	49517358	49517813	1	+	0	ID=g29155.t1.CDS1;Parent=g29155.t1;
OW569407.1_Cistogaster_globosa_genome_assembly,_chromosome:_5	AUGUSTUS	exon	49517358	49517813	.	+	.	ID=g29155.t1.exon1;Parent=g29155.t1;
OW569407.1_Cistogaster_globosa_genome_assembly,_chromosome:_5	AUGUSTUS	stop_codon	49517811	49517813	.	+	0	ID=g29155.t1.stop1;Parent=g29155.t1;
OW569407.1_Cistogaster_globosa_genome_assembly,_chromosome:_5	AUGUSTUS	gene	49517871	49518797	.	+	.	ID=g29156;
OW569407.1_Cistogaster_globosa_genome_assembly,_chromosome:_5	AUGUSTUS	mRNA	49517871	49518797	1	+	.	ID=g29156.t1;Parent=g29156;
OW569407.1_Cistogaster_globosa_genome_assembly,_chromosome:_5	AUGUSTUS	start_codon	49517871	49517873	.	+	0	ID=g29156.t1.start1;Parent=g29156.t1;
OW569407.1_Cistogaster_globosa_genome_assembly,_chromosome:_5	AUGUSTUS	CDS	49517871	49518797	1	+	0	ID=g29156.t1.CDS1;Parent=g29156.t1;
OW569407.1_Cistogaster_globosa_genome_assembly,_chromosome:_5	AUGUSTUS	exon	49517871	49518797	.	+	.	ID=g29156.t1.exon1;Parent=g29156.t1;
OW569407.1_Cistogaster_globosa_genome_assembly,_chromosome:_5	AUGUSTUS	stop_codon	49518795	49518797	.	+	0	ID=g29156.t1.stop1;Parent=g29156.t1;
OW569407.1_Cistogaster_globosa_genome_assembly,_chromosome:_5	AUGUSTUS	gene	49519141	49523102	.	-	.	ID=g29157;
OW569407.1_Cistogaster_globosa_genome_assembly,_chromosome:_5	AUGUSTUS	mRNA	49519141	49523102	1	-	.	ID=g29157.t1;Parent=g29157;
OW569407.1_Cistogaster_globosa_genome_assembly,_chromosome:_5	AUGUSTUS	stop_codon	49519141	49519143	.	-	0	ID=g29157.t1.stop1;Parent=g29157.t1;
OW569407.1_Cistogaster_globosa_genome_assembly,_chromosome:_5	AUGUSTUS	CDS	49519141	49521829	1	-	1	ID=g29157.t1.CDS1;Parent=g29157.t1;
OW569407.1_Cistogaster_globosa_genome_assembly,_chromosome:_5	AUGUSTUS	exon	49519141	49521829	.	-	.	ID=g29157.t1.exon1;Parent=g29157.t1;
OW569407.1_Cistogaster_globosa_genome_assembly,_chromosome:_5	AUGUSTUS	intron	49521830	49521909	1	-	.	ID=g29157.t1.intron1;Parent=g29157.t1;
OW569407.1_Cistogaster_globosa_genome_assembly,_chromosome:_5	AUGUSTUS	CDS	49521910	49523102	1	-	0	ID=g29157.t1.CDS2;Parent=g29157.t1;
OW569407.1_Cistogaster_globosa_genome_assembly,_chromosome:_5	AUGUSTUS	exon	49521910	49523102	.	-	.	ID=g29157.t1.exon2;Parent=g29157.t1;
OW569407.1_Cistogaster_globosa_genome_assembly,_chromosome:_5	AUGUSTUS	start_codon	49523100	49523102	.	-	0	ID=g29157.t1.start1;Parent=g29157.t1;
OW569407.1_Cistogaster_globosa_genome_assembly,_chromosome:_5	AUGUSTUS	gene	49525855	49531124	.	-	.	ID=g29158;
OW569407.1_Cistogaster_globosa_genome_assembly,_chromosome:_5	AUGUSTUS	mRNA	49525855	49531124	1	-	.	ID=g29158.t1;Parent=g29158;
OW569407.1_Cistogaster_globosa_genome_assembly,_chromosome:_5	AUGUSTUS	stop_codon	49525855	49525857	.	-	0	ID=g29158.t1.stop1;Parent=g29158.t1;
OW569407.1_Cistogaster_globosa_genome_assembly,_chromosome:_5	AUGUSTUS	CDS	49525855	49525906	1	-	1	ID=g29158.t1.CDS1;Parent=g29158.t1;
OW569407.1_Cistogaster_globosa_genome_assembly,_chromosome:_5	AUGUSTUS	exon	49525855	49525906	.	-	.	ID=g29158.t1.exon1;Parent=g29158.t1;
OW569407.1_Cistogaster_globosa_genome_assembly,_chromosome:_5	AUGUSTUS	intron	49525907	49527905	1	-	.	ID=g29158.t1.intron1;Parent=g29158.t1;
OW569407.1_Cistogaster_globosa_genome_assembly,_chromosome:_5	AUGUSTUS	CDS	49527906	49529177	1	-	1	ID=g29158.t1.CDS2;Parent=g29158.t1;
OW569407.1_Cistogaster_globosa_genome_assembly,_chromosome:_5	AUGUSTUS	exon	49527906	49529177	.	-	.	ID=g29158.t1.exon2;Parent=g29158.t1;
OW569407.1_Cistogaster_globosa_genome_assembly,_chromosome:_5	AUGUSTUS	intron	49529178	49529223	1	-	.	ID=g29158.t1.intron2;Parent=g29158.t1;
OW569407.1_Cistogaster_globosa_genome_assembly,_chromosome:_5	AUGUSTUS	CDS	49529224	49531124	1	-	0	ID=g29158.t1.CDS3;Parent=g29158.t1;
OW569407.1_Cistogaster_globosa_genome_assembly,_chromosome:_5	AUGUSTUS	exon	49529224	49531124	.	-	.	ID=g29158.t1.exon3;Parent=g29158.t1;
OW569407.1_Cistogaster_globosa_genome_assembly,_chromosome:_5	AUGUSTUS	start_codon	49531122	49531124	.	-	0	ID=g29158.t1.start1;Parent=g29158.t1;
OW569407.1_Cistogaster_globosa_genome_assembly,_chromosome:_5	AUGUSTUS	mRNA	49525855	49530245	0.54	-	.	ID=g29158.t2;Parent=g29158;
OW569407.1_Cistogaster_globosa_genome_assembly,_chromosome:_5	AUGUSTUS	stop_codon	49525855	49525857	.	-	0	ID=g29158.t2.stop1;Parent=g29158.t2;
OW569407.1_Cistogaster_globosa_genome_assembly,_chromosome:_5	AUGUSTUS	CDS	49525855	49525906	1	-	1	ID=g29158.t2.CDS1;Parent=g29158.t2;
OW569407.1_Cistogaster_globosa_genome_assembly,_chromosome:_5	AUGUSTUS	exon	49525855	49525906	.	-	.	ID=g29158.t2.exon1;Parent=g29158.t2;
OW569407.1_Cistogaster_globosa_genome_assembly,_chromosome:_5	AUGUSTUS	intron	49525907	49528424	0.75	-	.	ID=g29158.t2.intron1;Parent=g29158.t2;
OW569407.1_Cistogaster_globosa_genome_assembly,_chromosome:_5	AUGUSTUS	CDS	49528425	49528497	0.75	-	2	ID=g29158.t2.CDS2;Parent=g29158.t2;
OW569407.1_Cistogaster_globosa_genome_assembly,_chromosome:_5	AUGUSTUS	exon	49528425	49528497	.	-	.	ID=g29158.t2.exon2;Parent=g29158.t2;
OW569407.1_Cistogaster_globosa_genome_assembly,_chromosome:_5	AUGUSTUS	intron	49528498	49528752	0.81	-	.	ID=g29158.t2.intron2;Parent=g29158.t2;
OW569407.1_Cistogaster_globosa_genome_assembly,_chromosome:_5	AUGUSTUS	CDS	49528753	49529177	0.94	-	1	ID=g29158.t2.CDS3;Parent=g29158.t2;
OW569407.1_Cistogaster_globosa_genome_assembly,_chromosome:_5	AUGUSTUS	exon	49528753	49529177	.	-	.	ID=g29158.t2.exon3;Parent=g29158.t2;
OW569407.1_Cistogaster_globosa_genome_assembly,_chromosome:_5	AUGUSTUS	intron	49529178	49529223	1	-	.	ID=g29158.t2.intron3;Parent=g29158.t2;
OW569407.1_Cistogaster_globosa_genome_assembly,_chromosome:_5	AUGUSTUS	CDS	49529224	49530245	0.72	-	0	ID=g29158.t2.CDS4;Parent=g29158.t2;
OW569407.1_Cistogaster_globosa_genome_assembly,_chromosome:_5	AUGUSTUS	exon	49529224	49530245	.	-	.	ID=g29158.t2.exon4;Parent=g29158.t2;
OW569407.1_Cistogaster_globosa_genome_assembly,_chromosome:_5	AUGUSTUS	start_codon	49530243	49530245	.	-	0	ID=g29158.t2.start1;Parent=g29158.t2;
OW569407.1_Cistogaster_globosa_genome_assembly,_chromosome:_5	AUGUSTUS	gene	49531273	49531716	.	-	.	ID=g29159;
OW569407.1_Cistogaster_globosa_genome_assembly,_chromosome:_5	AUGUSTUS	mRNA	49531273	49531716	1	-	.	ID=g29159.t1;Parent=g29159;
OW569407.1_Cistogaster_globosa_genome_assembly,_chromosome:_5	AUGUSTUS	stop_codon	49531273	49531275	.	-	0	ID=g29159.t1.stop1;Parent=g29159.t1;
OW569407.1_Cistogaster_globosa_genome_assembly,_chromosome:_5	AUGUSTUS	CDS	49531273	49531716	1	-	0	ID=g29159.t1.CDS1;Parent=g29159.t1;
OW569407.1_Cistogaster_globosa_genome_assembly,_chromosome:_5	AUGUSTUS	exon	49531273	49531716	.	-	.	ID=g29159.t1.exon1;Parent=g29159.t1;
OW569407.1_Cistogaster_globosa_genome_assembly,_chromosome:_5	AUGUSTUS	start_codon	49531714	49531716	.	-	0	ID=g29159.t1.start1;Parent=g29159.t1;
OW569407.1_Cistogaster_globosa_genome_assembly,_chromosome:_5	AUGUSTUS	gene	49535459	49536287	.	+	.	ID=g29160;
OW569407.1_Cistogaster_globosa_genome_assembly,_chromosome:_5	AUGUSTUS	mRNA	49535459	49536287	0.58	+	.	ID=g29160.t1;Parent=g29160;
OW569407.1_Cistogaster_globosa_genome_assembly,_chromosome:_5	AUGUSTUS	start_codon	49535459	49535461	.	+	0	ID=g29160.t1.start1;Parent=g29160.t1;
OW569407.1_Cistogaster_globosa_genome_assembly,_chromosome:_5	AUGUSTUS	CDS	49535459	49535498	0.81	+	0	ID=g29160.t1.CDS1;Parent=g29160.t1;
OW569407.1_Cistogaster_globosa_genome_assembly,_chromosome:_5	AUGUSTUS	exon	49535459	49535498	.	+	.	ID=g29160.t1.exon1;Parent=g29160.t1;
OW569407.1_Cistogaster_globosa_genome_assembly,_chromosome:_5	AUGUSTUS	intron	49535499	49535763	0.58	+	.	ID=g29160.t1.intron1;Parent=g29160.t1;
OW569407.1_Cistogaster_globosa_genome_assembly,_chromosome:_5	AUGUSTUS	CDS	49535764	49536287	0.58	+	2	ID=g29160.t1.CDS2;Parent=g29160.t1;
OW569407.1_Cistogaster_globosa_genome_assembly,_chromosome:_5	AUGUSTUS	exon	49535764	49536287	.	+	.	ID=g29160.t1.exon2;Parent=g29160.t1;
OW569407.1_Cistogaster_globosa_genome_assembly,_chromosome:_5	AUGUSTUS	stop_codon	49536285	49536287	.	+	0	ID=g29160.t1.stop1;Parent=g29160.t1;
OW569407.1_Cistogaster_globosa_genome_assembly,_chromosome:_5	AUGUSTUS	mRNA	49535459	49536287	0.42	+	.	ID=g29160.t2;Parent=g29160;
OW569407.1_Cistogaster_globosa_genome_assembly,_chromosome:_5	AUGUSTUS	start_codon	49535459	49535461	.	+	0	ID=g29160.t2.start1;Parent=g29160.t2;
OW569407.1_Cistogaster_globosa_genome_assembly,_chromosome:_5	AUGUSTUS	CDS	49535459	49535498	0.73	+	0	ID=g29160.t2.CDS1;Parent=g29160.t2;
OW569407.1_Cistogaster_globosa_genome_assembly,_chromosome:_5	AUGUSTUS	exon	49535459	49535498	.	+	.	ID=g29160.t2.exon1;Parent=g29160.t2;
OW569407.1_Cistogaster_globosa_genome_assembly,_chromosome:_5	AUGUSTUS	intron	49535499	49535994	0.42	+	.	ID=g29160.t2.intron1;Parent=g29160.t2;
OW569407.1_Cistogaster_globosa_genome_assembly,_chromosome:_5	AUGUSTUS	CDS	49535995	49536287	0.52	+	2	ID=g29160.t2.CDS2;Parent=g29160.t2;
OW569407.1_Cistogaster_globosa_genome_assembly,_chromosome:_5	AUGUSTUS	exon	49535995	49536287	.	+	.	ID=g29160.t2.exon2;Parent=g29160.t2;
OW569407.1_Cistogaster_globosa_genome_assembly,_chromosome:_5	AUGUSTUS	stop_codon	49536285	49536287	.	+	0	ID=g29160.t2.stop1;Parent=g29160.t2;
OW569407.1_Cistogaster_globosa_genome_assembly,_chromosome:_5	AUGUSTUS	gene	49535691	49536287	.	+	.	ID=g29161;
OW569407.1_Cistogaster_globosa_genome_assembly,_chromosome:_5	AUGUSTUS	mRNA	49535691	49536287	0.96	+	.	ID=g29161.t1;Parent=g29161;
OW569407.1_Cistogaster_globosa_genome_assembly,_chromosome:_5	AUGUSTUS	start_codon	49535691	49535693	.	+	0	ID=g29161.t1.start1;Parent=g29161.t1;
OW569407.1_Cistogaster_globosa_genome_assembly,_chromosome:_5	AUGUSTUS	CDS	49535691	49536287	0.96	+	0	ID=g29161.t1.CDS1;Parent=g29161.t1;
OW569407.1_Cistogaster_globosa_genome_assembly,_chromosome:_5	AUGUSTUS	exon	49535691	49536287	.	+	.	ID=g29161.t1.exon1;Parent=g29161.t1;
OW569407.1_Cistogaster_globosa_genome_assembly,_chromosome:_5	AUGUSTUS	stop_codon	49536285	49536287	.	+	0	ID=g29161.t1.stop1;Parent=g29161.t1;
OW569407.1_Cistogaster_globosa_genome_assembly,_chromosome:_5	AUGUSTUS	gene	49536601	49537924	.	+	.	ID=g29162;
OW569407.1_Cistogaster_globosa_genome_assembly,_chromosome:_5	AUGUSTUS	mRNA	49536601	49537924	0.96	+	.	ID=g29162.t1;Parent=g29162;
OW569407.1_Cistogaster_globosa_genome_assembly,_chromosome:_5	AUGUSTUS	start_codon	49536601	49536603	.	+	0	ID=g29162.t1.start1;Parent=g29162.t1;
OW569407.1_Cistogaster_globosa_genome_assembly,_chromosome:_5	AUGUSTUS	CDS	49536601	49537794	0.96	+	0	ID=g29162.t1.CDS1;Parent=g29162.t1;
OW569407.1_Cistogaster_globosa_genome_assembly,_chromosome:_5	AUGUSTUS	exon	49536601	49537794	.	+	.	ID=g29162.t1.exon1;Parent=g29162.t1;
OW569407.1_Cistogaster_globosa_genome_assembly,_chromosome:_5	AUGUSTUS	intron	49537795	49537843	1	+	.	ID=g29162.t1.intron1;Parent=g29162.t1;
OW569407.1_Cistogaster_globosa_genome_assembly,_chromosome:_5	AUGUSTUS	CDS	49537844	49537924	1	+	0	ID=g29162.t1.CDS2;Parent=g29162.t1;
OW569407.1_Cistogaster_globosa_genome_assembly,_chromosome:_5	AUGUSTUS	exon	49537844	49537924	.	+	.	ID=g29162.t1.exon2;Parent=g29162.t1;
OW569407.1_Cistogaster_globosa_genome_assembly,_chromosome:_5	AUGUSTUS	stop_codon	49537922	49537924	.	+	0	ID=g29162.t1.stop1;Parent=g29162.t1;
OW569407.1_Cistogaster_globosa_genome_assembly,_chromosome:_5	AUGUSTUS	mRNA	49536601	49537483	0.4	+	.	ID=g29162.t2;Parent=g29162;
OW569407.1_Cistogaster_globosa_genome_assembly,_chromosome:_5	AUGUSTUS	start_codon	49536601	49536603	.	+	0	ID=g29162.t2.start1;Parent=g29162.t2;
OW569407.1_Cistogaster_globosa_genome_assembly,_chromosome:_5	AUGUSTUS	CDS	49536601	49537219	0.54	+	0	ID=g29162.t2.CDS1;Parent=g29162.t2;
OW569407.1_Cistogaster_globosa_genome_assembly,_chromosome:_5	AUGUSTUS	exon	49536601	49537219	.	+	.	ID=g29162.t2.exon1;Parent=g29162.t2;
OW569407.1_Cistogaster_globosa_genome_assembly,_chromosome:_5	AUGUSTUS	intron	49537220	49537463	0.42	+	.	ID=g29162.t2.intron1;Parent=g29162.t2;
OW569407.1_Cistogaster_globosa_genome_assembly,_chromosome:_5	AUGUSTUS	CDS	49537464	49537483	0.43	+	2	ID=g29162.t2.CDS2;Parent=g29162.t2;
OW569407.1_Cistogaster_globosa_genome_assembly,_chromosome:_5	AUGUSTUS	exon	49537464	49537483	.	+	.	ID=g29162.t2.exon2;Parent=g29162.t2;
OW569407.1_Cistogaster_globosa_genome_assembly,_chromosome:_5	AUGUSTUS	stop_codon	49537481	49537483	.	+	0	ID=g29162.t2.stop1;Parent=g29162.t2;
OW569407.1_Cistogaster_globosa_genome_assembly,_chromosome:_5	AUGUSTUS	gene	49537964	49538422	.	+	.	ID=g29163;
OW569407.1_Cistogaster_globosa_genome_assembly,_chromosome:_5	AUGUSTUS	mRNA	49537964	49538422	1	+	.	ID=g29163.t1;Parent=g29163;
OW569407.1_Cistogaster_globosa_genome_assembly,_chromosome:_5	AUGUSTUS	start_codon	49537964	49537966	.	+	0	ID=g29163.t1.start1;Parent=g29163.t1;
OW569407.1_Cistogaster_globosa_genome_assembly,_chromosome:_5	AUGUSTUS	CDS	49537964	49538422	1	+	0	ID=g29163.t1.CDS1;Parent=g29163.t1;
OW569407.1_Cistogaster_globosa_genome_assembly,_chromosome:_5	AUGUSTUS	exon	49537964	49538422	.	+	.	ID=g29163.t1.exon1;Parent=g29163.t1;
OW569407.1_Cistogaster_globosa_genome_assembly,_chromosome:_5	AUGUSTUS	stop_codon	49538420	49538422	.	+	0	ID=g29163.t1.stop1;Parent=g29163.t1;
OW569407.1_Cistogaster_globosa_genome_assembly,_chromosome:_5	AUGUSTUS	gene	49551350	49552036	.	-	.	ID=g29164;
OW569407.1_Cistogaster_globosa_genome_assembly,_chromosome:_5	AUGUSTUS	mRNA	49551350	49552036	0.48	-	.	ID=g29164.t1;Parent=g29164;
OW569407.1_Cistogaster_globosa_genome_assembly,_chromosome:_5	AUGUSTUS	stop_codon	49551350	49551352	.	-	0	ID=g29164.t1.stop1;Parent=g29164.t1;
OW569407.1_Cistogaster_globosa_genome_assembly,_chromosome:_5	AUGUSTUS	CDS	49551350	49551508	0.48	-	0	ID=g29164.t1.CDS1;Parent=g29164.t1;
OW569407.1_Cistogaster_globosa_genome_assembly,_chromosome:_5	AUGUSTUS	exon	49551350	49551508	.	-	.	ID=g29164.t1.exon1;Parent=g29164.t1;
OW569407.1_Cistogaster_globosa_genome_assembly,_chromosome:_5	AUGUSTUS	intron	49551509	49551556	0.5	-	.	ID=g29164.t1.intron1;Parent=g29164.t1;
OW569407.1_Cistogaster_globosa_genome_assembly,_chromosome:_5	AUGUSTUS	CDS	49551557	49552036	0.96	-	0	ID=g29164.t1.CDS2;Parent=g29164.t1;
OW569407.1_Cistogaster_globosa_genome_assembly,_chromosome:_5	AUGUSTUS	exon	49551557	49552036	.	-	.	ID=g29164.t1.exon2;Parent=g29164.t1;
OW569407.1_Cistogaster_globosa_genome_assembly,_chromosome:_5	AUGUSTUS	start_codon	49552034	49552036	.	-	0	ID=g29164.t1.start1;Parent=g29164.t1;
OW569407.1_Cistogaster_globosa_genome_assembly,_chromosome:_5	AUGUSTUS	gene	49559561	49560570	.	+	.	ID=g29165;
OW569407.1_Cistogaster_globosa_genome_assembly,_chromosome:_5	AUGUSTUS	mRNA	49559561	49560570	0.78	+	.	ID=g29165.t1;Parent=g29165;
OW569407.1_Cistogaster_globosa_genome_assembly,_chromosome:_5	AUGUSTUS	start_codon	49559561	49559563	.	+	0	ID=g29165.t1.start1;Parent=g29165.t1;
OW569407.1_Cistogaster_globosa_genome_assembly,_chromosome:_5	AUGUSTUS	CDS	49559561	49559811	0.96	+	0	ID=g29165.t1.CDS1;Parent=g29165.t1;
OW569407.1_Cistogaster_globosa_genome_assembly,_chromosome:_5	AUGUSTUS	exon	49559561	49559811	.	+	.	ID=g29165.t1.exon1;Parent=g29165.t1;
OW569407.1_Cistogaster_globosa_genome_assembly,_chromosome:_5	AUGUSTUS	intron	49559812	49559865	1	+	.	ID=g29165.t1.intron1;Parent=g29165.t1;
OW569407.1_Cistogaster_globosa_genome_assembly,_chromosome:_5	AUGUSTUS	CDS	49559866	49560088	1	+	1	ID=g29165.t1.CDS2;Parent=g29165.t1;
OW569407.1_Cistogaster_globosa_genome_assembly,_chromosome:_5	AUGUSTUS	exon	49559866	49560088	.	+	.	ID=g29165.t1.exon2;Parent=g29165.t1;
OW569407.1_Cistogaster_globosa_genome_assembly,_chromosome:_5	AUGUSTUS	intron	49560089	49560153	1	+	.	ID=g29165.t1.intron2;Parent=g29165.t1;
OW569407.1_Cistogaster_globosa_genome_assembly,_chromosome:_5	AUGUSTUS	CDS	49560154	49560226	0.82	+	0	ID=g29165.t1.CDS3;Parent=g29165.t1;
OW569407.1_Cistogaster_globosa_genome_assembly,_chromosome:_5	AUGUSTUS	exon	49560154	49560226	.	+	.	ID=g29165.t1.exon3;Parent=g29165.t1;
OW569407.1_Cistogaster_globosa_genome_assembly,_chromosome:_5	AUGUSTUS	intron	49560227	49560298	0.82	+	.	ID=g29165.t1.intron3;Parent=g29165.t1;
OW569407.1_Cistogaster_globosa_genome_assembly,_chromosome:_5	AUGUSTUS	CDS	49560299	49560570	1	+	2	ID=g29165.t1.CDS4;Parent=g29165.t1;
OW569407.1_Cistogaster_globosa_genome_assembly,_chromosome:_5	AUGUSTUS	exon	49560299	49560570	.	+	.	ID=g29165.t1.exon4;Parent=g29165.t1;
OW569407.1_Cistogaster_globosa_genome_assembly,_chromosome:_5	AUGUSTUS	stop_codon	49560568	49560570	.	+	0	ID=g29165.t1.stop1;Parent=g29165.t1;
OW569407.1_Cistogaster_globosa_genome_assembly,_chromosome:_5	AUGUSTUS	gene	49569395	49575483	.	-	.	ID=g29166;
OW569407.1_Cistogaster_globosa_genome_assembly,_chromosome:_5	AUGUSTUS	mRNA	49569395	49575483	0.47	-	.	ID=g29166.t1;Parent=g29166;
OW569407.1_Cistogaster_globosa_genome_assembly,_chromosome:_5	AUGUSTUS	stop_codon	49569395	49569397	.	-	0	ID=g29166.t1.stop1;Parent=g29166.t1;
OW569407.1_Cistogaster_globosa_genome_assembly,_chromosome:_5	AUGUSTUS	CDS	49569395	49569715	1	-	0	ID=g29166.t1.CDS1;Parent=g29166.t1;
OW569407.1_Cistogaster_globosa_genome_assembly,_chromosome:_5	AUGUSTUS	exon	49569395	49569715	.	-	.	ID=g29166.t1.exon1;Parent=g29166.t1;
OW569407.1_Cistogaster_globosa_genome_assembly,_chromosome:_5	AUGUSTUS	intron	49569716	49569772	1	-	.	ID=g29166.t1.intron1;Parent=g29166.t1;
OW569407.1_Cistogaster_globosa_genome_assembly,_chromosome:_5	AUGUSTUS	CDS	49569773	49569928	1	-	0	ID=g29166.t1.CDS2;Parent=g29166.t1;
OW569407.1_Cistogaster_globosa_genome_assembly,_chromosome:_5	AUGUSTUS	exon	49569773	49569928	.	-	.	ID=g29166.t1.exon2;Parent=g29166.t1;
OW569407.1_Cistogaster_globosa_genome_assembly,_chromosome:_5	AUGUSTUS	intron	49569929	49573981	0.63	-	.	ID=g29166.t1.intron2;Parent=g29166.t1;
OW569407.1_Cistogaster_globosa_genome_assembly,_chromosome:_5	AUGUSTUS	CDS	49573982	49574115	0.62	-	2	ID=g29166.t1.CDS3;Parent=g29166.t1;
OW569407.1_Cistogaster_globosa_genome_assembly,_chromosome:_5	AUGUSTUS	exon	49573982	49574115	.	-	.	ID=g29166.t1.exon3;Parent=g29166.t1;
OW569407.1_Cistogaster_globosa_genome_assembly,_chromosome:_5	AUGUSTUS	intron	49574116	49574283	0.8	-	.	ID=g29166.t1.intron3;Parent=g29166.t1;
OW569407.1_Cistogaster_globosa_genome_assembly,_chromosome:_5	AUGUSTUS	CDS	49574284	49574441	0.73	-	1	ID=g29166.t1.CDS4;Parent=g29166.t1;
OW569407.1_Cistogaster_globosa_genome_assembly,_chromosome:_5	AUGUSTUS	exon	49574284	49574441	.	-	.	ID=g29166.t1.exon4;Parent=g29166.t1;
OW569407.1_Cistogaster_globosa_genome_assembly,_chromosome:_5	AUGUSTUS	intron	49574442	49575369	0.78	-	.	ID=g29166.t1.intron4;Parent=g29166.t1;
OW569407.1_Cistogaster_globosa_genome_assembly,_chromosome:_5	AUGUSTUS	CDS	49575370	49575381	0.8	-	1	ID=g29166.t1.CDS5;Parent=g29166.t1;
OW569407.1_Cistogaster_globosa_genome_assembly,_chromosome:_5	AUGUSTUS	exon	49575370	49575381	.	-	.	ID=g29166.t1.exon5;Parent=g29166.t1;
OW569407.1_Cistogaster_globosa_genome_assembly,_chromosome:_5	AUGUSTUS	intron	49575382	49575442	1	-	.	ID=g29166.t1.intron5;Parent=g29166.t1;
OW569407.1_Cistogaster_globosa_genome_assembly,_chromosome:_5	AUGUSTUS	CDS	49575443	49575483	1	-	0	ID=g29166.t1.CDS6;Parent=g29166.t1;
OW569407.1_Cistogaster_globosa_genome_assembly,_chromosome:_5	AUGUSTUS	exon	49575443	49575483	.	-	.	ID=g29166.t1.exon6;Parent=g29166.t1;
OW569407.1_Cistogaster_globosa_genome_assembly,_chromosome:_5	AUGUSTUS	start_codon	49575481	49575483	.	-	0	ID=g29166.t1.start1;Parent=g29166.t1;
OW569407.1_Cistogaster_globosa_genome_assembly,_chromosome:_5	AUGUSTUS	gene	49589696	49594907	.	+	.	ID=g29167;
OW569407.1_Cistogaster_globosa_genome_assembly,_chromosome:_5	AUGUSTUS	mRNA	49589696	49594907	0.3	+	.	ID=g29167.t1;Parent=g29167;
OW569407.1_Cistogaster_globosa_genome_assembly,_chromosome:_5	AUGUSTUS	start_codon	49589696	49589698	.	+	0	ID=g29167.t1.start1;Parent=g29167.t1;
OW569407.1_Cistogaster_globosa_genome_assembly,_chromosome:_5	AUGUSTUS	CDS	49589696	49589902	0.34	+	0	ID=g29167.t1.CDS1;Parent=g29167.t1;
OW569407.1_Cistogaster_globosa_genome_assembly,_chromosome:_5	AUGUSTUS	exon	49589696	49589902	.	+	.	ID=g29167.t1.exon1;Parent=g29167.t1;
OW569407.1_Cistogaster_globosa_genome_assembly,_chromosome:_5	AUGUSTUS	intron	49589903	49594679	0.61	+	.	ID=g29167.t1.intron1;Parent=g29167.t1;
OW569407.1_Cistogaster_globosa_genome_assembly,_chromosome:_5	AUGUSTUS	CDS	49594680	49594907	0.88	+	0	ID=g29167.t1.CDS2;Parent=g29167.t1;
OW569407.1_Cistogaster_globosa_genome_assembly,_chromosome:_5	AUGUSTUS	exon	49594680	49594907	.	+	.	ID=g29167.t1.exon2;Parent=g29167.t1;
OW569407.1_Cistogaster_globosa_genome_assembly,_chromosome:_5	AUGUSTUS	stop_codon	49594905	49594907	.	+	0	ID=g29167.t1.stop1;Parent=g29167.t1;
OW569407.1_Cistogaster_globosa_genome_assembly,_chromosome:_5	AUGUSTUS	gene	49600920	49606776	.	+	.	ID=g29168;
OW569407.1_Cistogaster_globosa_genome_assembly,_chromosome:_5	AUGUSTUS	mRNA	49600920	49606776	0.33	+	.	ID=g29168.t1;Parent=g29168;
OW569407.1_Cistogaster_globosa_genome_assembly,_chromosome:_5	AUGUSTUS	start_codon	49600920	49600922	.	+	0	ID=g29168.t1.start1;Parent=g29168.t1;
OW569407.1_Cistogaster_globosa_genome_assembly,_chromosome:_5	AUGUSTUS	CDS	49600920	49600947	1	+	0	ID=g29168.t1.CDS1;Parent=g29168.t1;
OW569407.1_Cistogaster_globosa_genome_assembly,_chromosome:_5	AUGUSTUS	exon	49600920	49600947	.	+	.	ID=g29168.t1.exon1;Parent=g29168.t1;
OW569407.1_Cistogaster_globosa_genome_assembly,_chromosome:_5	AUGUSTUS	intron	49600948	49601006	0.63	+	.	ID=g29168.t1.intron1;Parent=g29168.t1;
OW569407.1_Cistogaster_globosa_genome_assembly,_chromosome:_5	AUGUSTUS	CDS	49601007	49601447	0.59	+	2	ID=g29168.t1.CDS2;Parent=g29168.t1;
OW569407.1_Cistogaster_globosa_genome_assembly,_chromosome:_5	AUGUSTUS	exon	49601007	49601447	.	+	.	ID=g29168.t1.exon2;Parent=g29168.t1;
OW569407.1_Cistogaster_globosa_genome_assembly,_chromosome:_5	AUGUSTUS	intron	49601448	49606738	0.52	+	.	ID=g29168.t1.intron2;Parent=g29168.t1;
OW569407.1_Cistogaster_globosa_genome_assembly,_chromosome:_5	AUGUSTUS	CDS	49606739	49606776	0.55	+	2	ID=g29168.t1.CDS3;Parent=g29168.t1;
OW569407.1_Cistogaster_globosa_genome_assembly,_chromosome:_5	AUGUSTUS	exon	49606739	49606776	.	+	.	ID=g29168.t1.exon3;Parent=g29168.t1;
OW569407.1_Cistogaster_globosa_genome_assembly,_chromosome:_5	AUGUSTUS	stop_codon	49606774	49606776	.	+	0	ID=g29168.t1.stop1;Parent=g29168.t1;
OW569407.1_Cistogaster_globosa_genome_assembly,_chromosome:_5	AUGUSTUS	mRNA	49600920	49602671	0.27	+	.	ID=g29168.t2;Parent=g29168;
OW569407.1_Cistogaster_globosa_genome_assembly,_chromosome:_5	AUGUSTUS	start_codon	49600920	49600922	.	+	0	ID=g29168.t2.start1;Parent=g29168.t2;
OW569407.1_Cistogaster_globosa_genome_assembly,_chromosome:_5	AUGUSTUS	CDS	49600920	49600947	1	+	0	ID=g29168.t2.CDS1;Parent=g29168.t2;
OW569407.1_Cistogaster_globosa_genome_assembly,_chromosome:_5	AUGUSTUS	exon	49600920	49600947	.	+	.	ID=g29168.t2.exon1;Parent=g29168.t2;
OW569407.1_Cistogaster_globosa_genome_assembly,_chromosome:_5	AUGUSTUS	intron	49600948	49601006	0.48	+	.	ID=g29168.t2.intron1;Parent=g29168.t2;
OW569407.1_Cistogaster_globosa_genome_assembly,_chromosome:_5	AUGUSTUS	CDS	49601007	49601597	0.3	+	2	ID=g29168.t2.CDS2;Parent=g29168.t2;
OW569407.1_Cistogaster_globosa_genome_assembly,_chromosome:_5	AUGUSTUS	exon	49601007	49601597	.	+	.	ID=g29168.t2.exon2;Parent=g29168.t2;
OW569407.1_Cistogaster_globosa_genome_assembly,_chromosome:_5	AUGUSTUS	intron	49601598	49602093	0.64	+	.	ID=g29168.t2.intron2;Parent=g29168.t2;
OW569407.1_Cistogaster_globosa_genome_assembly,_chromosome:_5	AUGUSTUS	CDS	49602094	49602671	0.81	+	2	ID=g29168.t2.CDS3;Parent=g29168.t2;
OW569407.1_Cistogaster_globosa_genome_assembly,_chromosome:_5	AUGUSTUS	exon	49602094	49602671	.	+	.	ID=g29168.t2.exon3;Parent=g29168.t2;
OW569407.1_Cistogaster_globosa_genome_assembly,_chromosome:_5	AUGUSTUS	stop_codon	49602669	49602671	.	+	0	ID=g29168.t2.stop1;Parent=g29168.t2;
OW569407.1_Cistogaster_globosa_genome_assembly,_chromosome:_5	AUGUSTUS	gene	49612740	49613975	.	-	.	ID=g29169;
OW569407.1_Cistogaster_globosa_genome_assembly,_chromosome:_5	AUGUSTUS	mRNA	49612740	49613975	0.76	-	.	ID=g29169.t1;Parent=g29169;
OW569407.1_Cistogaster_globosa_genome_assembly,_chromosome:_5	AUGUSTUS	stop_codon	49612740	49612742	.	-	0	ID=g29169.t1.stop1;Parent=g29169.t1;
OW569407.1_Cistogaster_globosa_genome_assembly,_chromosome:_5	AUGUSTUS	CDS	49612740	49612895	1	-	0	ID=g29169.t1.CDS1;Parent=g29169.t1;
OW569407.1_Cistogaster_globosa_genome_assembly,_chromosome:_5	AUGUSTUS	exon	49612740	49612895	.	-	.	ID=g29169.t1.exon1;Parent=g29169.t1;
OW569407.1_Cistogaster_globosa_genome_assembly,_chromosome:_5	AUGUSTUS	intron	49612896	49612949	1	-	.	ID=g29169.t1.intron1;Parent=g29169.t1;
OW569407.1_Cistogaster_globosa_genome_assembly,_chromosome:_5	AUGUSTUS	CDS	49612950	49613975	0.76	-	0	ID=g29169.t1.CDS2;Parent=g29169.t1;
OW569407.1_Cistogaster_globosa_genome_assembly,_chromosome:_5	AUGUSTUS	exon	49612950	49613975	.	-	.	ID=g29169.t1.exon2;Parent=g29169.t1;
OW569407.1_Cistogaster_globosa_genome_assembly,_chromosome:_5	AUGUSTUS	start_codon	49613973	49613975	.	-	0	ID=g29169.t1.start1;Parent=g29169.t1;
OW569407.1_Cistogaster_globosa_genome_assembly,_chromosome:_5	AUGUSTUS	gene	49614027	49616281	.	-	.	ID=g29170;
OW569407.1_Cistogaster_globosa_genome_assembly,_chromosome:_5	AUGUSTUS	mRNA	49614027	49616281	1	-	.	ID=g29170.t1;Parent=g29170;
OW569407.1_Cistogaster_globosa_genome_assembly,_chromosome:_5	AUGUSTUS	stop_codon	49614027	49614029	.	-	0	ID=g29170.t1.stop1;Parent=g29170.t1;
OW569407.1_Cistogaster_globosa_genome_assembly,_chromosome:_5	AUGUSTUS	CDS	49614027	49614517	1	-	2	ID=g29170.t1.CDS1;Parent=g29170.t1;
OW569407.1_Cistogaster_globosa_genome_assembly,_chromosome:_5	AUGUSTUS	exon	49614027	49614517	.	-	.	ID=g29170.t1.exon1;Parent=g29170.t1;
OW569407.1_Cistogaster_globosa_genome_assembly,_chromosome:_5	AUGUSTUS	intron	49614518	49614930	1	-	.	ID=g29170.t1.intron1;Parent=g29170.t1;
OW569407.1_Cistogaster_globosa_genome_assembly,_chromosome:_5	AUGUSTUS	CDS	49614931	49616281	1	-	0	ID=g29170.t1.CDS2;Parent=g29170.t1;
OW569407.1_Cistogaster_globosa_genome_assembly,_chromosome:_5	AUGUSTUS	exon	49614931	49616281	.	-	.	ID=g29170.t1.exon2;Parent=g29170.t1;
OW569407.1_Cistogaster_globosa_genome_assembly,_chromosome:_5	AUGUSTUS	start_codon	49616279	49616281	.	-	0	ID=g29170.t1.start1;Parent=g29170.t1;
OW569407.1_Cistogaster_globosa_genome_assembly,_chromosome:_5	AUGUSTUS	gene	49616380	49617387	.	-	.	ID=g29171;
OW569407.1_Cistogaster_globosa_genome_assembly,_chromosome:_5	AUGUSTUS	mRNA	49616380	49617291	0.79	-	.	ID=g29171.t1;Parent=g29171;
OW569407.1_Cistogaster_globosa_genome_assembly,_chromosome:_5	AUGUSTUS	stop_codon	49616380	49616382	.	-	0	ID=g29171.t1.stop1;Parent=g29171.t1;
OW569407.1_Cistogaster_globosa_genome_assembly,_chromosome:_5	AUGUSTUS	CDS	49616380	49617291	0.79	-	0	ID=g29171.t1.CDS1;Parent=g29171.t1;
OW569407.1_Cistogaster_globosa_genome_assembly,_chromosome:_5	AUGUSTUS	exon	49616380	49617291	.	-	.	ID=g29171.t1.exon1;Parent=g29171.t1;
OW569407.1_Cistogaster_globosa_genome_assembly,_chromosome:_5	AUGUSTUS	start_codon	49617289	49617291	.	-	0	ID=g29171.t1.start1;Parent=g29171.t1;
OW569407.1_Cistogaster_globosa_genome_assembly,_chromosome:_5	GeneMark.hmm3	mRNA	49616380	49617387	.	-	.	ID=g29171.t2;Parent=g29171;
OW569407.1_Cistogaster_globosa_genome_assembly,_chromosome:_5	GeneMark.hmm3	CDS	49616380	49617387	.	-	0	ID=g29171.t2.CDS1;Parent=g29171.t2;
OW569407.1_Cistogaster_globosa_genome_assembly,_chromosome:_5	GeneMark.hmm3	exon	49616380	49617387	.	-	0	ID=g29171.t2.exon1;Parent=g29171.t2;
OW569407.1_Cistogaster_globosa_genome_assembly,_chromosome:_5	AUGUSTUS	gene	49629148	49631724	.	-	.	ID=g29172;
OW569407.1_Cistogaster_globosa_genome_assembly,_chromosome:_5	AUGUSTUS	mRNA	49629148	49631724	1	-	.	ID=g29172.t1;Parent=g29172;
OW569407.1_Cistogaster_globosa_genome_assembly,_chromosome:_5	AUGUSTUS	stop_codon	49629148	49629150	.	-	0	ID=g29172.t1.stop1;Parent=g29172.t1;
OW569407.1_Cistogaster_globosa_genome_assembly,_chromosome:_5	AUGUSTUS	CDS	49629148	49630076	1	-	2	ID=g29172.t1.CDS1;Parent=g29172.t1;
OW569407.1_Cistogaster_globosa_genome_assembly,_chromosome:_5	AUGUSTUS	exon	49629148	49630076	.	-	.	ID=g29172.t1.exon1;Parent=g29172.t1;
OW569407.1_Cistogaster_globosa_genome_assembly,_chromosome:_5	AUGUSTUS	intron	49630077	49630327	1	-	.	ID=g29172.t1.intron1;Parent=g29172.t1;
OW569407.1_Cistogaster_globosa_genome_assembly,_chromosome:_5	AUGUSTUS	CDS	49630328	49630439	1	-	0	ID=g29172.t1.CDS2;Parent=g29172.t1;
OW569407.1_Cistogaster_globosa_genome_assembly,_chromosome:_5	AUGUSTUS	exon	49630328	49630439	.	-	.	ID=g29172.t1.exon2;Parent=g29172.t1;
OW569407.1_Cistogaster_globosa_genome_assembly,_chromosome:_5	AUGUSTUS	intron	49630440	49630956	1	-	.	ID=g29172.t1.intron2;Parent=g29172.t1;
OW569407.1_Cistogaster_globosa_genome_assembly,_chromosome:_5	AUGUSTUS	CDS	49630957	49631595	1	-	0	ID=g29172.t1.CDS3;Parent=g29172.t1;
OW569407.1_Cistogaster_globosa_genome_assembly,_chromosome:_5	AUGUSTUS	exon	49630957	49631595	.	-	.	ID=g29172.t1.exon3;Parent=g29172.t1;
OW569407.1_Cistogaster_globosa_genome_assembly,_chromosome:_5	AUGUSTUS	intron	49631596	49631655	1	-	.	ID=g29172.t1.intron3;Parent=g29172.t1;
OW569407.1_Cistogaster_globosa_genome_assembly,_chromosome:_5	AUGUSTUS	CDS	49631656	49631724	1	-	0	ID=g29172.t1.CDS4;Parent=g29172.t1;
OW569407.1_Cistogaster_globosa_genome_assembly,_chromosome:_5	AUGUSTUS	exon	49631656	49631724	.	-	.	ID=g29172.t1.exon4;Parent=g29172.t1;
OW569407.1_Cistogaster_globosa_genome_assembly,_chromosome:_5	AUGUSTUS	start_codon	49631722	49631724	.	-	0	ID=g29172.t1.start1;Parent=g29172.t1;
OW569407.1_Cistogaster_globosa_genome_assembly,_chromosome:_5	AUGUSTUS	gene	49634939	49637382	.	-	.	ID=g29173;
OW569407.1_Cistogaster_globosa_genome_assembly,_chromosome:_5	AUGUSTUS	mRNA	49634939	49636338	0.59	-	.	ID=g29173.t1;Parent=g29173;
OW569407.1_Cistogaster_globosa_genome_assembly,_chromosome:_5	AUGUSTUS	stop_codon	49634939	49634941	.	-	0	ID=g29173.t1.stop1;Parent=g29173.t1;
OW569407.1_Cistogaster_globosa_genome_assembly,_chromosome:_5	AUGUSTUS	CDS	49634939	49635479	0.69	-	1	ID=g29173.t1.CDS1;Parent=g29173.t1;
OW569407.1_Cistogaster_globosa_genome_assembly,_chromosome:_5	AUGUSTUS	exon	49634939	49635479	.	-	.	ID=g29173.t1.exon1;Parent=g29173.t1;
OW569407.1_Cistogaster_globosa_genome_assembly,_chromosome:_5	AUGUSTUS	intron	49635480	49636276	0.67	-	.	ID=g29173.t1.intron1;Parent=g29173.t1;
OW569407.1_Cistogaster_globosa_genome_assembly,_chromosome:_5	AUGUSTUS	CDS	49636277	49636338	0.88	-	0	ID=g29173.t1.CDS2;Parent=g29173.t1;
OW569407.1_Cistogaster_globosa_genome_assembly,_chromosome:_5	AUGUSTUS	exon	49636277	49636338	.	-	.	ID=g29173.t1.exon2;Parent=g29173.t1;
OW569407.1_Cistogaster_globosa_genome_assembly,_chromosome:_5	AUGUSTUS	start_codon	49636336	49636338	.	-	0	ID=g29173.t1.start1;Parent=g29173.t1;
OW569407.1_Cistogaster_globosa_genome_assembly,_chromosome:_5	AUGUSTUS	mRNA	49634939	49637382	0.11	-	.	ID=g29173.t2;Parent=g29173;
OW569407.1_Cistogaster_globosa_genome_assembly,_chromosome:_5	AUGUSTUS	stop_codon	49634939	49634941	.	-	0	ID=g29173.t2.stop1;Parent=g29173.t2;
OW569407.1_Cistogaster_globosa_genome_assembly,_chromosome:_5	AUGUSTUS	CDS	49634939	49635479	0.74	-	1	ID=g29173.t2.CDS1;Parent=g29173.t2;
OW569407.1_Cistogaster_globosa_genome_assembly,_chromosome:_5	AUGUSTUS	exon	49634939	49635479	.	-	.	ID=g29173.t2.exon1;Parent=g29173.t2;
OW569407.1_Cistogaster_globosa_genome_assembly,_chromosome:_5	AUGUSTUS	intron	49635480	49635546	0.15	-	.	ID=g29173.t2.intron1;Parent=g29173.t2;
OW569407.1_Cistogaster_globosa_genome_assembly,_chromosome:_5	AUGUSTUS	CDS	49635547	49635653	0.15	-	0	ID=g29173.t2.CDS2;Parent=g29173.t2;
OW569407.1_Cistogaster_globosa_genome_assembly,_chromosome:_5	AUGUSTUS	exon	49635547	49635653	.	-	.	ID=g29173.t2.exon2;Parent=g29173.t2;
OW569407.1_Cistogaster_globosa_genome_assembly,_chromosome:_5	AUGUSTUS	intron	49635654	49636743	0.11	-	.	ID=g29173.t2.intron2;Parent=g29173.t2;
OW569407.1_Cistogaster_globosa_genome_assembly,_chromosome:_5	AUGUSTUS	CDS	49636744	49637192	0.13	-	2	ID=g29173.t2.CDS3;Parent=g29173.t2;
OW569407.1_Cistogaster_globosa_genome_assembly,_chromosome:_5	AUGUSTUS	exon	49636744	49637192	.	-	.	ID=g29173.t2.exon3;Parent=g29173.t2;
OW569407.1_Cistogaster_globosa_genome_assembly,_chromosome:_5	AUGUSTUS	intron	49637193	49637288	0.93	-	.	ID=g29173.t2.intron3;Parent=g29173.t2;
OW569407.1_Cistogaster_globosa_genome_assembly,_chromosome:_5	AUGUSTUS	CDS	49637289	49637382	0.93	-	0	ID=g29173.t2.CDS4;Parent=g29173.t2;
OW569407.1_Cistogaster_globosa_genome_assembly,_chromosome:_5	AUGUSTUS	exon	49637289	49637382	.	-	.	ID=g29173.t2.exon4;Parent=g29173.t2;
OW569407.1_Cistogaster_globosa_genome_assembly,_chromosome:_5	AUGUSTUS	start_codon	49637380	49637382	.	-	0	ID=g29173.t2.start1;Parent=g29173.t2;
OW569407.1_Cistogaster_globosa_genome_assembly,_chromosome:_5	AUGUSTUS	gene	49638306	49639205	.	-	.	ID=g29174;
OW569407.1_Cistogaster_globosa_genome_assembly,_chromosome:_5	AUGUSTUS	mRNA	49638306	49639205	1	-	.	ID=g29174.t1;Parent=g29174;
OW569407.1_Cistogaster_globosa_genome_assembly,_chromosome:_5	AUGUSTUS	stop_codon	49638306	49638308	.	-	0	ID=g29174.t1.stop1;Parent=g29174.t1;
OW569407.1_Cistogaster_globosa_genome_assembly,_chromosome:_5	AUGUSTUS	CDS	49638306	49638637	1	-	2	ID=g29174.t1.CDS1;Parent=g29174.t1;
OW569407.1_Cistogaster_globosa_genome_assembly,_chromosome:_5	AUGUSTUS	exon	49638306	49638637	.	-	.	ID=g29174.t1.exon1;Parent=g29174.t1;
OW569407.1_Cistogaster_globosa_genome_assembly,_chromosome:_5	AUGUSTUS	intron	49638638	49638691	1	-	.	ID=g29174.t1.intron1;Parent=g29174.t1;
OW569407.1_Cistogaster_globosa_genome_assembly,_chromosome:_5	AUGUSTUS	CDS	49638692	49639205	1	-	0	ID=g29174.t1.CDS2;Parent=g29174.t1;
OW569407.1_Cistogaster_globosa_genome_assembly,_chromosome:_5	AUGUSTUS	exon	49638692	49639205	.	-	.	ID=g29174.t1.exon2;Parent=g29174.t1;
OW569407.1_Cistogaster_globosa_genome_assembly,_chromosome:_5	AUGUSTUS	start_codon	49639203	49639205	.	-	0	ID=g29174.t1.start1;Parent=g29174.t1;
OW569407.1_Cistogaster_globosa_genome_assembly,_chromosome:_5	AUGUSTUS	gene	49645020	49661762	.	+	.	ID=g29175;
OW569407.1_Cistogaster_globosa_genome_assembly,_chromosome:_5	AUGUSTUS	mRNA	49645020	49661762	0.54	+	.	ID=g29175.t1;Parent=g29175;
OW569407.1_Cistogaster_globosa_genome_assembly,_chromosome:_5	AUGUSTUS	start_codon	49645020	49645022	.	+	0	ID=g29175.t1.start1;Parent=g29175.t1;
OW569407.1_Cistogaster_globosa_genome_assembly,_chromosome:_5	AUGUSTUS	CDS	49645020	49645127	0.56	+	0	ID=g29175.t1.CDS1;Parent=g29175.t1;
OW569407.1_Cistogaster_globosa_genome_assembly,_chromosome:_5	AUGUSTUS	exon	49645020	49645127	.	+	.	ID=g29175.t1.exon1;Parent=g29175.t1;
OW569407.1_Cistogaster_globosa_genome_assembly,_chromosome:_5	AUGUSTUS	intron	49645128	49659934	0.84	+	.	ID=g29175.t1.intron1;Parent=g29175.t1;
OW569407.1_Cistogaster_globosa_genome_assembly,_chromosome:_5	AUGUSTUS	CDS	49659935	49660145	0.99	+	0	ID=g29175.t1.CDS2;Parent=g29175.t1;
OW569407.1_Cistogaster_globosa_genome_assembly,_chromosome:_5	AUGUSTUS	exon	49659935	49660145	.	+	.	ID=g29175.t1.exon2;Parent=g29175.t1;
OW569407.1_Cistogaster_globosa_genome_assembly,_chromosome:_5	AUGUSTUS	intron	49660146	49661604	1	+	.	ID=g29175.t1.intron2;Parent=g29175.t1;
OW569407.1_Cistogaster_globosa_genome_assembly,_chromosome:_5	AUGUSTUS	CDS	49661605	49661762	0.99	+	2	ID=g29175.t1.CDS3;Parent=g29175.t1;
OW569407.1_Cistogaster_globosa_genome_assembly,_chromosome:_5	AUGUSTUS	exon	49661605	49661762	.	+	.	ID=g29175.t1.exon3;Parent=g29175.t1;
OW569407.1_Cistogaster_globosa_genome_assembly,_chromosome:_5	AUGUSTUS	stop_codon	49661760	49661762	.	+	0	ID=g29175.t1.stop1;Parent=g29175.t1;
OW569407.1_Cistogaster_globosa_genome_assembly,_chromosome:_5	AUGUSTUS	gene	49666875	49667885	.	-	.	ID=g29176;
OW569407.1_Cistogaster_globosa_genome_assembly,_chromosome:_5	AUGUSTUS	mRNA	49666875	49667885	0.94	-	.	ID=g29176.t1;Parent=g29176;
OW569407.1_Cistogaster_globosa_genome_assembly,_chromosome:_5	AUGUSTUS	stop_codon	49666875	49666877	.	-	0	ID=g29176.t1.stop1;Parent=g29176.t1;
OW569407.1_Cistogaster_globosa_genome_assembly,_chromosome:_5	AUGUSTUS	CDS	49666875	49666892	1	-	0	ID=g29176.t1.CDS1;Parent=g29176.t1;
OW569407.1_Cistogaster_globosa_genome_assembly,_chromosome:_5	AUGUSTUS	exon	49666875	49666892	.	-	.	ID=g29176.t1.exon1;Parent=g29176.t1;
OW569407.1_Cistogaster_globosa_genome_assembly,_chromosome:_5	AUGUSTUS	intron	49666893	49666984	0.99	-	.	ID=g29176.t1.intron1;Parent=g29176.t1;
OW569407.1_Cistogaster_globosa_genome_assembly,_chromosome:_5	AUGUSTUS	CDS	49666985	49667023	0.99	-	0	ID=g29176.t1.CDS2;Parent=g29176.t1;
OW569407.1_Cistogaster_globosa_genome_assembly,_chromosome:_5	AUGUSTUS	exon	49666985	49667023	.	-	.	ID=g29176.t1.exon2;Parent=g29176.t1;
OW569407.1_Cistogaster_globosa_genome_assembly,_chromosome:_5	AUGUSTUS	intron	49667024	49667105	0.99	-	.	ID=g29176.t1.intron2;Parent=g29176.t1;
OW569407.1_Cistogaster_globosa_genome_assembly,_chromosome:_5	AUGUSTUS	CDS	49667106	49667885	0.95	-	0	ID=g29176.t1.CDS3;Parent=g29176.t1;
OW569407.1_Cistogaster_globosa_genome_assembly,_chromosome:_5	AUGUSTUS	exon	49667106	49667885	.	-	.	ID=g29176.t1.exon3;Parent=g29176.t1;
OW569407.1_Cistogaster_globosa_genome_assembly,_chromosome:_5	AUGUSTUS	start_codon	49667883	49667885	.	-	0	ID=g29176.t1.start1;Parent=g29176.t1;
OW569407.1_Cistogaster_globosa_genome_assembly,_chromosome:_5	AUGUSTUS	gene	49667911	49668422	.	-	.	ID=g29177;
OW569407.1_Cistogaster_globosa_genome_assembly,_chromosome:_5	AUGUSTUS	mRNA	49667911	49668422	0.64	-	.	ID=g29177.t1;Parent=g29177;
OW569407.1_Cistogaster_globosa_genome_assembly,_chromosome:_5	AUGUSTUS	stop_codon	49667911	49667913	.	-	0	ID=g29177.t1.stop1;Parent=g29177.t1;
OW569407.1_Cistogaster_globosa_genome_assembly,_chromosome:_5	AUGUSTUS	CDS	49667911	49667959	0.66	-	1	ID=g29177.t1.CDS1;Parent=g29177.t1;
OW569407.1_Cistogaster_globosa_genome_assembly,_chromosome:_5	AUGUSTUS	exon	49667911	49667959	.	-	.	ID=g29177.t1.exon1;Parent=g29177.t1;
OW569407.1_Cistogaster_globosa_genome_assembly,_chromosome:_5	AUGUSTUS	intron	49667960	49668045	0.66	-	.	ID=g29177.t1.intron1;Parent=g29177.t1;
OW569407.1_Cistogaster_globosa_genome_assembly,_chromosome:_5	AUGUSTUS	CDS	49668046	49668422	0.8	-	0	ID=g29177.t1.CDS2;Parent=g29177.t1;
OW569407.1_Cistogaster_globosa_genome_assembly,_chromosome:_5	AUGUSTUS	exon	49668046	49668422	.	-	.	ID=g29177.t1.exon2;Parent=g29177.t1;
OW569407.1_Cistogaster_globosa_genome_assembly,_chromosome:_5	AUGUSTUS	start_codon	49668420	49668422	.	-	0	ID=g29177.t1.start1;Parent=g29177.t1;
OW569407.1_Cistogaster_globosa_genome_assembly,_chromosome:_5	AUGUSTUS	gene	49675981	49676790	.	+	.	ID=g29178;
OW569407.1_Cistogaster_globosa_genome_assembly,_chromosome:_5	AUGUSTUS	mRNA	49675981	49676790	0.86	+	.	ID=g29178.t1;Parent=g29178;
OW569407.1_Cistogaster_globosa_genome_assembly,_chromosome:_5	AUGUSTUS	start_codon	49675981	49675983	.	+	0	ID=g29178.t1.start1;Parent=g29178.t1;
OW569407.1_Cistogaster_globosa_genome_assembly,_chromosome:_5	AUGUSTUS	CDS	49675981	49676115	1	+	0	ID=g29178.t1.CDS1;Parent=g29178.t1;
OW569407.1_Cistogaster_globosa_genome_assembly,_chromosome:_5	AUGUSTUS	exon	49675981	49676115	.	+	.	ID=g29178.t1.exon1;Parent=g29178.t1;
OW569407.1_Cistogaster_globosa_genome_assembly,_chromosome:_5	AUGUSTUS	intron	49676116	49676189	1	+	.	ID=g29178.t1.intron1;Parent=g29178.t1;
OW569407.1_Cistogaster_globosa_genome_assembly,_chromosome:_5	AUGUSTUS	CDS	49676190	49676413	0.86	+	0	ID=g29178.t1.CDS2;Parent=g29178.t1;
OW569407.1_Cistogaster_globosa_genome_assembly,_chromosome:_5	AUGUSTUS	exon	49676190	49676413	.	+	.	ID=g29178.t1.exon2;Parent=g29178.t1;
OW569407.1_Cistogaster_globosa_genome_assembly,_chromosome:_5	AUGUSTUS	intron	49676414	49676585	0.86	+	.	ID=g29178.t1.intron2;Parent=g29178.t1;
OW569407.1_Cistogaster_globosa_genome_assembly,_chromosome:_5	AUGUSTUS	CDS	49676586	49676790	0.95	+	1	ID=g29178.t1.CDS3;Parent=g29178.t1;
OW569407.1_Cistogaster_globosa_genome_assembly,_chromosome:_5	AUGUSTUS	exon	49676586	49676790	.	+	.	ID=g29178.t1.exon3;Parent=g29178.t1;
OW569407.1_Cistogaster_globosa_genome_assembly,_chromosome:_5	AUGUSTUS	stop_codon	49676788	49676790	.	+	0	ID=g29178.t1.stop1;Parent=g29178.t1;
OW569407.1_Cistogaster_globosa_genome_assembly,_chromosome:_5	AUGUSTUS	gene	49693060	49696344	.	-	.	ID=g29179;
OW569407.1_Cistogaster_globosa_genome_assembly,_chromosome:_5	AUGUSTUS	mRNA	49693060	49696344	0.54	-	.	ID=g29179.t1;Parent=g29179;
OW569407.1_Cistogaster_globosa_genome_assembly,_chromosome:_5	AUGUSTUS	stop_codon	49693060	49693062	.	-	0	ID=g29179.t1.stop1;Parent=g29179.t1;
OW569407.1_Cistogaster_globosa_genome_assembly,_chromosome:_5	AUGUSTUS	CDS	49693060	49693102	1	-	1	ID=g29179.t1.CDS1;Parent=g29179.t1;
OW569407.1_Cistogaster_globosa_genome_assembly,_chromosome:_5	AUGUSTUS	exon	49693060	49693102	.	-	.	ID=g29179.t1.exon1;Parent=g29179.t1;
OW569407.1_Cistogaster_globosa_genome_assembly,_chromosome:_5	AUGUSTUS	intron	49693103	49695601	0.88	-	.	ID=g29179.t1.intron1;Parent=g29179.t1;
OW569407.1_Cistogaster_globosa_genome_assembly,_chromosome:_5	AUGUSTUS	CDS	49695602	49695674	0.88	-	2	ID=g29179.t1.CDS2;Parent=g29179.t1;
OW569407.1_Cistogaster_globosa_genome_assembly,_chromosome:_5	AUGUSTUS	exon	49695602	49695674	.	-	.	ID=g29179.t1.exon2;Parent=g29179.t1;
OW569407.1_Cistogaster_globosa_genome_assembly,_chromosome:_5	AUGUSTUS	intron	49695675	49695929	0.89	-	.	ID=g29179.t1.intron2;Parent=g29179.t1;
OW569407.1_Cistogaster_globosa_genome_assembly,_chromosome:_5	AUGUSTUS	CDS	49695930	49696344	0.6	-	0	ID=g29179.t1.CDS3;Parent=g29179.t1;
OW569407.1_Cistogaster_globosa_genome_assembly,_chromosome:_5	AUGUSTUS	exon	49695930	49696344	.	-	.	ID=g29179.t1.exon3;Parent=g29179.t1;
OW569407.1_Cistogaster_globosa_genome_assembly,_chromosome:_5	AUGUSTUS	start_codon	49696342	49696344	.	-	0	ID=g29179.t1.start1;Parent=g29179.t1;
OW569407.1_Cistogaster_globosa_genome_assembly,_chromosome:_5	AUGUSTUS	gene	49696511	49696837	.	-	.	ID=g29180;
OW569407.1_Cistogaster_globosa_genome_assembly,_chromosome:_5	AUGUSTUS	mRNA	49696511	49696837	1	-	.	ID=g29180.t1;Parent=g29180;
OW569407.1_Cistogaster_globosa_genome_assembly,_chromosome:_5	AUGUSTUS	stop_codon	49696511	49696513	.	-	0	ID=g29180.t1.stop1;Parent=g29180.t1;
OW569407.1_Cistogaster_globosa_genome_assembly,_chromosome:_5	AUGUSTUS	CDS	49696511	49696837	1	-	0	ID=g29180.t1.CDS1;Parent=g29180.t1;
OW569407.1_Cistogaster_globosa_genome_assembly,_chromosome:_5	AUGUSTUS	exon	49696511	49696837	.	-	.	ID=g29180.t1.exon1;Parent=g29180.t1;
OW569407.1_Cistogaster_globosa_genome_assembly,_chromosome:_5	AUGUSTUS	start_codon	49696835	49696837	.	-	0	ID=g29180.t1.start1;Parent=g29180.t1;
OW569407.1_Cistogaster_globosa_genome_assembly,_chromosome:_5	AUGUSTUS	gene	49696957	49697292	.	-	.	ID=g29181;
OW569407.1_Cistogaster_globosa_genome_assembly,_chromosome:_5	AUGUSTUS	mRNA	49696957	49697292	0.48	-	.	ID=g29181.t1;Parent=g29181;
OW569407.1_Cistogaster_globosa_genome_assembly,_chromosome:_5	AUGUSTUS	stop_codon	49696957	49696959	.	-	0	ID=g29181.t1.stop1;Parent=g29181.t1;
OW569407.1_Cistogaster_globosa_genome_assembly,_chromosome:_5	AUGUSTUS	CDS	49696957	49697292	0.48	-	0	ID=g29181.t1.CDS1;Parent=g29181.t1;
OW569407.1_Cistogaster_globosa_genome_assembly,_chromosome:_5	AUGUSTUS	exon	49696957	49697292	.	-	.	ID=g29181.t1.exon1;Parent=g29181.t1;
OW569407.1_Cistogaster_globosa_genome_assembly,_chromosome:_5	AUGUSTUS	start_codon	49697290	49697292	.	-	0	ID=g29181.t1.start1;Parent=g29181.t1;
OW569407.1_Cistogaster_globosa_genome_assembly,_chromosome:_5	AUGUSTUS	gene	49697374	49697835	.	-	.	ID=g29182;
OW569407.1_Cistogaster_globosa_genome_assembly,_chromosome:_5	AUGUSTUS	mRNA	49697374	49697835	0.8	-	.	ID=g29182.t1;Parent=g29182;
OW569407.1_Cistogaster_globosa_genome_assembly,_chromosome:_5	AUGUSTUS	stop_codon	49697374	49697376	.	-	0	ID=g29182.t1.stop1;Parent=g29182.t1;
OW569407.1_Cistogaster_globosa_genome_assembly,_chromosome:_5	AUGUSTUS	CDS	49697374	49697835	0.8	-	0	ID=g29182.t1.CDS1;Parent=g29182.t1;
OW569407.1_Cistogaster_globosa_genome_assembly,_chromosome:_5	AUGUSTUS	exon	49697374	49697835	.	-	.	ID=g29182.t1.exon1;Parent=g29182.t1;
OW569407.1_Cistogaster_globosa_genome_assembly,_chromosome:_5	AUGUSTUS	start_codon	49697833	49697835	.	-	0	ID=g29182.t1.start1;Parent=g29182.t1;
OW569407.1_Cistogaster_globosa_genome_assembly,_chromosome:_5	AUGUSTUS	gene	49698254	49698883	.	-	.	ID=g29183;
OW569407.1_Cistogaster_globosa_genome_assembly,_chromosome:_5	AUGUSTUS	mRNA	49698254	49698883	1	-	.	ID=g29183.t1;Parent=g29183;
OW569407.1_Cistogaster_globosa_genome_assembly,_chromosome:_5	AUGUSTUS	stop_codon	49698254	49698256	.	-	0	ID=g29183.t1.stop1;Parent=g29183.t1;
OW569407.1_Cistogaster_globosa_genome_assembly,_chromosome:_5	AUGUSTUS	CDS	49698254	49698696	1	-	2	ID=g29183.t1.CDS1;Parent=g29183.t1;
OW569407.1_Cistogaster_globosa_genome_assembly,_chromosome:_5	AUGUSTUS	exon	49698254	49698696	.	-	.	ID=g29183.t1.exon1;Parent=g29183.t1;
OW569407.1_Cistogaster_globosa_genome_assembly,_chromosome:_5	AUGUSTUS	intron	49698697	49698750	1	-	.	ID=g29183.t1.intron1;Parent=g29183.t1;
OW569407.1_Cistogaster_globosa_genome_assembly,_chromosome:_5	AUGUSTUS	CDS	49698751	49698883	1	-	0	ID=g29183.t1.CDS2;Parent=g29183.t1;
OW569407.1_Cistogaster_globosa_genome_assembly,_chromosome:_5	AUGUSTUS	exon	49698751	49698883	.	-	.	ID=g29183.t1.exon2;Parent=g29183.t1;
OW569407.1_Cistogaster_globosa_genome_assembly,_chromosome:_5	AUGUSTUS	start_codon	49698881	49698883	.	-	0	ID=g29183.t1.start1;Parent=g29183.t1;
OW569407.1_Cistogaster_globosa_genome_assembly,_chromosome:_5	AUGUSTUS	gene	49710474	49714999	.	+	.	ID=g29184;
OW569407.1_Cistogaster_globosa_genome_assembly,_chromosome:_5	AUGUSTUS	mRNA	49710474	49714999	1	+	.	ID=g29184.t1;Parent=g29184;
OW569407.1_Cistogaster_globosa_genome_assembly,_chromosome:_5	AUGUSTUS	start_codon	49710474	49710476	.	+	0	ID=g29184.t1.start1;Parent=g29184.t1;
OW569407.1_Cistogaster_globosa_genome_assembly,_chromosome:_5	AUGUSTUS	CDS	49710474	49710679	1	+	0	ID=g29184.t1.CDS1;Parent=g29184.t1;
OW569407.1_Cistogaster_globosa_genome_assembly,_chromosome:_5	AUGUSTUS	exon	49710474	49710679	.	+	.	ID=g29184.t1.exon1;Parent=g29184.t1;
OW569407.1_Cistogaster_globosa_genome_assembly,_chromosome:_5	AUGUSTUS	intron	49710680	49714614	1	+	.	ID=g29184.t1.intron1;Parent=g29184.t1;
OW569407.1_Cistogaster_globosa_genome_assembly,_chromosome:_5	AUGUSTUS	CDS	49714615	49714999	1	+	1	ID=g29184.t1.CDS2;Parent=g29184.t1;
OW569407.1_Cistogaster_globosa_genome_assembly,_chromosome:_5	AUGUSTUS	exon	49714615	49714999	.	+	.	ID=g29184.t1.exon2;Parent=g29184.t1;
OW569407.1_Cistogaster_globosa_genome_assembly,_chromosome:_5	AUGUSTUS	stop_codon	49714997	49714999	.	+	0	ID=g29184.t1.stop1;Parent=g29184.t1;
OW569407.1_Cistogaster_globosa_genome_assembly,_chromosome:_5	AUGUSTUS	gene	49715265	49715564	.	+	.	ID=g29185;
OW569407.1_Cistogaster_globosa_genome_assembly,_chromosome:_5	AUGUSTUS	mRNA	49715265	49715564	1	+	.	ID=g29185.t1;Parent=g29185;
OW569407.1_Cistogaster_globosa_genome_assembly,_chromosome:_5	AUGUSTUS	start_codon	49715265	49715267	.	+	0	ID=g29185.t1.start1;Parent=g29185.t1;
OW569407.1_Cistogaster_globosa_genome_assembly,_chromosome:_5	AUGUSTUS	CDS	49715265	49715564	1	+	0	ID=g29185.t1.CDS1;Parent=g29185.t1;
OW569407.1_Cistogaster_globosa_genome_assembly,_chromosome:_5	AUGUSTUS	exon	49715265	49715564	.	+	.	ID=g29185.t1.exon1;Parent=g29185.t1;
OW569407.1_Cistogaster_globosa_genome_assembly,_chromosome:_5	AUGUSTUS	stop_codon	49715562	49715564	.	+	0	ID=g29185.t1.stop1;Parent=g29185.t1;
OW569407.1_Cistogaster_globosa_genome_assembly,_chromosome:_5	AUGUSTUS	gene	49717509	49718708	.	+	.	ID=g29186;
OW569407.1_Cistogaster_globosa_genome_assembly,_chromosome:_5	AUGUSTUS	mRNA	49717509	49718708	0.92	+	.	ID=g29186.t1;Parent=g29186;
OW569407.1_Cistogaster_globosa_genome_assembly,_chromosome:_5	AUGUSTUS	start_codon	49717509	49717511	.	+	0	ID=g29186.t1.start1;Parent=g29186.t1;
OW569407.1_Cistogaster_globosa_genome_assembly,_chromosome:_5	AUGUSTUS	CDS	49717509	49717718	0.93	+	0	ID=g29186.t1.CDS1;Parent=g29186.t1;
OW569407.1_Cistogaster_globosa_genome_assembly,_chromosome:_5	AUGUSTUS	exon	49717509	49717718	.	+	.	ID=g29186.t1.exon1;Parent=g29186.t1;
OW569407.1_Cistogaster_globosa_genome_assembly,_chromosome:_5	AUGUSTUS	intron	49717719	49718216	0.92	+	.	ID=g29186.t1.intron1;Parent=g29186.t1;
OW569407.1_Cistogaster_globosa_genome_assembly,_chromosome:_5	AUGUSTUS	CDS	49718217	49718238	1	+	0	ID=g29186.t1.CDS2;Parent=g29186.t1;
OW569407.1_Cistogaster_globosa_genome_assembly,_chromosome:_5	AUGUSTUS	exon	49718217	49718238	.	+	.	ID=g29186.t1.exon2;Parent=g29186.t1;
OW569407.1_Cistogaster_globosa_genome_assembly,_chromosome:_5	AUGUSTUS	intron	49718239	49718295	1	+	.	ID=g29186.t1.intron2;Parent=g29186.t1;
OW569407.1_Cistogaster_globosa_genome_assembly,_chromosome:_5	AUGUSTUS	CDS	49718296	49718708	1	+	2	ID=g29186.t1.CDS3;Parent=g29186.t1;
OW569407.1_Cistogaster_globosa_genome_assembly,_chromosome:_5	AUGUSTUS	exon	49718296	49718708	.	+	.	ID=g29186.t1.exon3;Parent=g29186.t1;
OW569407.1_Cistogaster_globosa_genome_assembly,_chromosome:_5	AUGUSTUS	stop_codon	49718706	49718708	.	+	0	ID=g29186.t1.stop1;Parent=g29186.t1;
OW569407.1_Cistogaster_globosa_genome_assembly,_chromosome:_5	AUGUSTUS	gene	49728744	49730721	.	+	.	ID=g29187;
OW569407.1_Cistogaster_globosa_genome_assembly,_chromosome:_5	AUGUSTUS	mRNA	49728744	49730721	0.76	+	.	ID=g29187.t1;Parent=g29187;
OW569407.1_Cistogaster_globosa_genome_assembly,_chromosome:_5	AUGUSTUS	start_codon	49728744	49728746	.	+	0	ID=g29187.t1.start1;Parent=g29187.t1;
OW569407.1_Cistogaster_globosa_genome_assembly,_chromosome:_5	AUGUSTUS	CDS	49728744	49729248	1	+	0	ID=g29187.t1.CDS1;Parent=g29187.t1;
OW569407.1_Cistogaster_globosa_genome_assembly,_chromosome:_5	AUGUSTUS	exon	49728744	49729248	.	+	.	ID=g29187.t1.exon1;Parent=g29187.t1;
OW569407.1_Cistogaster_globosa_genome_assembly,_chromosome:_5	AUGUSTUS	intron	49729249	49729319	1	+	.	ID=g29187.t1.intron1;Parent=g29187.t1;
OW569407.1_Cistogaster_globosa_genome_assembly,_chromosome:_5	AUGUSTUS	CDS	49729320	49729868	0.8	+	2	ID=g29187.t1.CDS2;Parent=g29187.t1;
OW569407.1_Cistogaster_globosa_genome_assembly,_chromosome:_5	AUGUSTUS	exon	49729320	49729868	.	+	.	ID=g29187.t1.exon2;Parent=g29187.t1;
OW569407.1_Cistogaster_globosa_genome_assembly,_chromosome:_5	AUGUSTUS	intron	49729869	49730575	0.76	+	.	ID=g29187.t1.intron2;Parent=g29187.t1;
OW569407.1_Cistogaster_globosa_genome_assembly,_chromosome:_5	AUGUSTUS	CDS	49730576	49730721	0.84	+	2	ID=g29187.t1.CDS3;Parent=g29187.t1;
OW569407.1_Cistogaster_globosa_genome_assembly,_chromosome:_5	AUGUSTUS	exon	49730576	49730721	.	+	.	ID=g29187.t1.exon3;Parent=g29187.t1;
OW569407.1_Cistogaster_globosa_genome_assembly,_chromosome:_5	AUGUSTUS	stop_codon	49730719	49730721	.	+	0	ID=g29187.t1.stop1;Parent=g29187.t1;
OW569407.1_Cistogaster_globosa_genome_assembly,_chromosome:_5	AUGUSTUS	gene	49740369	49740677	.	+	.	ID=g29188;
OW569407.1_Cistogaster_globosa_genome_assembly,_chromosome:_5	AUGUSTUS	mRNA	49740369	49740677	1	+	.	ID=g29188.t1;Parent=g29188;
OW569407.1_Cistogaster_globosa_genome_assembly,_chromosome:_5	AUGUSTUS	start_codon	49740369	49740371	.	+	0	ID=g29188.t1.start1;Parent=g29188.t1;
OW569407.1_Cistogaster_globosa_genome_assembly,_chromosome:_5	AUGUSTUS	CDS	49740369	49740677	1	+	0	ID=g29188.t1.CDS1;Parent=g29188.t1;
OW569407.1_Cistogaster_globosa_genome_assembly,_chromosome:_5	AUGUSTUS	exon	49740369	49740677	.	+	.	ID=g29188.t1.exon1;Parent=g29188.t1;
OW569407.1_Cistogaster_globosa_genome_assembly,_chromosome:_5	AUGUSTUS	stop_codon	49740675	49740677	.	+	0	ID=g29188.t1.stop1;Parent=g29188.t1;
OW569407.1_Cistogaster_globosa_genome_assembly,_chromosome:_5	AUGUSTUS	gene	49741406	49742423	.	+	.	ID=g29189;
OW569407.1_Cistogaster_globosa_genome_assembly,_chromosome:_5	AUGUSTUS	mRNA	49741406	49742423	0.65	+	.	ID=g29189.t1;Parent=g29189;
OW569407.1_Cistogaster_globosa_genome_assembly,_chromosome:_5	AUGUSTUS	start_codon	49741406	49741408	.	+	0	ID=g29189.t1.start1;Parent=g29189.t1;
OW569407.1_Cistogaster_globosa_genome_assembly,_chromosome:_5	AUGUSTUS	CDS	49741406	49741756	0.96	+	0	ID=g29189.t1.CDS1;Parent=g29189.t1;
OW569407.1_Cistogaster_globosa_genome_assembly,_chromosome:_5	AUGUSTUS	exon	49741406	49741756	.	+	.	ID=g29189.t1.exon1;Parent=g29189.t1;
OW569407.1_Cistogaster_globosa_genome_assembly,_chromosome:_5	AUGUSTUS	intron	49741757	49742080	0.66	+	.	ID=g29189.t1.intron1;Parent=g29189.t1;
OW569407.1_Cistogaster_globosa_genome_assembly,_chromosome:_5	AUGUSTUS	CDS	49742081	49742269	0.68	+	0	ID=g29189.t1.CDS2;Parent=g29189.t1;
OW569407.1_Cistogaster_globosa_genome_assembly,_chromosome:_5	AUGUSTUS	exon	49742081	49742269	.	+	.	ID=g29189.t1.exon2;Parent=g29189.t1;
OW569407.1_Cistogaster_globosa_genome_assembly,_chromosome:_5	AUGUSTUS	intron	49742270	49742312	0.68	+	.	ID=g29189.t1.intron2;Parent=g29189.t1;
OW569407.1_Cistogaster_globosa_genome_assembly,_chromosome:_5	AUGUSTUS	CDS	49742313	49742423	0.99	+	0	ID=g29189.t1.CDS3;Parent=g29189.t1;
OW569407.1_Cistogaster_globosa_genome_assembly,_chromosome:_5	AUGUSTUS	exon	49742313	49742423	.	+	.	ID=g29189.t1.exon3;Parent=g29189.t1;
OW569407.1_Cistogaster_globosa_genome_assembly,_chromosome:_5	AUGUSTUS	stop_codon	49742421	49742423	.	+	0	ID=g29189.t1.stop1;Parent=g29189.t1;
OW569407.1_Cistogaster_globosa_genome_assembly,_chromosome:_5	AUGUSTUS	gene	49781270	49783273	.	+	.	ID=g29190;
OW569407.1_Cistogaster_globosa_genome_assembly,_chromosome:_5	AUGUSTUS	mRNA	49781270	49783273	0.4	+	.	ID=g29190.t1;Parent=g29190;
OW569407.1_Cistogaster_globosa_genome_assembly,_chromosome:_5	AUGUSTUS	start_codon	49781270	49781272	.	+	0	ID=g29190.t1.start1;Parent=g29190.t1;
OW569407.1_Cistogaster_globosa_genome_assembly,_chromosome:_5	AUGUSTUS	CDS	49781270	49781282	1	+	0	ID=g29190.t1.CDS1;Parent=g29190.t1;
OW569407.1_Cistogaster_globosa_genome_assembly,_chromosome:_5	AUGUSTUS	exon	49781270	49781282	.	+	.	ID=g29190.t1.exon1;Parent=g29190.t1;
OW569407.1_Cistogaster_globosa_genome_assembly,_chromosome:_5	AUGUSTUS	intron	49781283	49783013	0.4	+	.	ID=g29190.t1.intron1;Parent=g29190.t1;
OW569407.1_Cistogaster_globosa_genome_assembly,_chromosome:_5	AUGUSTUS	CDS	49783014	49783273	0.5	+	2	ID=g29190.t1.CDS2;Parent=g29190.t1;
OW569407.1_Cistogaster_globosa_genome_assembly,_chromosome:_5	AUGUSTUS	exon	49783014	49783273	.	+	.	ID=g29190.t1.exon2;Parent=g29190.t1;
OW569407.1_Cistogaster_globosa_genome_assembly,_chromosome:_5	AUGUSTUS	stop_codon	49783271	49783273	.	+	0	ID=g29190.t1.stop1;Parent=g29190.t1;
OW569407.1_Cistogaster_globosa_genome_assembly,_chromosome:_5	AUGUSTUS	gene	49782707	49783273	.	+	.	ID=g29191;
OW569407.1_Cistogaster_globosa_genome_assembly,_chromosome:_5	AUGUSTUS	mRNA	49782707	49783273	0.33	+	.	ID=g29191.t1;Parent=g29191;
OW569407.1_Cistogaster_globosa_genome_assembly,_chromosome:_5	AUGUSTUS	start_codon	49782707	49782709	.	+	0	ID=g29191.t1.start1;Parent=g29191.t1;
OW569407.1_Cistogaster_globosa_genome_assembly,_chromosome:_5	AUGUSTUS	CDS	49782707	49782772	0.53	+	0	ID=g29191.t1.CDS1;Parent=g29191.t1;
OW569407.1_Cistogaster_globosa_genome_assembly,_chromosome:_5	AUGUSTUS	exon	49782707	49782772	.	+	.	ID=g29191.t1.exon1;Parent=g29191.t1;
OW569407.1_Cistogaster_globosa_genome_assembly,_chromosome:_5	AUGUSTUS	intron	49782773	49782982	0.33	+	.	ID=g29191.t1.intron1;Parent=g29191.t1;
OW569407.1_Cistogaster_globosa_genome_assembly,_chromosome:_5	AUGUSTUS	CDS	49782983	49783273	0.34	+	0	ID=g29191.t1.CDS2;Parent=g29191.t1;
OW569407.1_Cistogaster_globosa_genome_assembly,_chromosome:_5	AUGUSTUS	exon	49782983	49783273	.	+	.	ID=g29191.t1.exon2;Parent=g29191.t1;
OW569407.1_Cistogaster_globosa_genome_assembly,_chromosome:_5	AUGUSTUS	stop_codon	49783271	49783273	.	+	0	ID=g29191.t1.stop1;Parent=g29191.t1;
OW569407.1_Cistogaster_globosa_genome_assembly,_chromosome:_5	AUGUSTUS	gene	49808612	49810072	.	+	.	ID=g29192;
OW569407.1_Cistogaster_globosa_genome_assembly,_chromosome:_5	AUGUSTUS	mRNA	49808612	49810072	1	+	.	ID=g29192.t1;Parent=g29192;
OW569407.1_Cistogaster_globosa_genome_assembly,_chromosome:_5	AUGUSTUS	start_codon	49808612	49808614	.	+	0	ID=g29192.t1.start1;Parent=g29192.t1;
OW569407.1_Cistogaster_globosa_genome_assembly,_chromosome:_5	AUGUSTUS	CDS	49808612	49808914	1	+	0	ID=g29192.t1.CDS1;Parent=g29192.t1;
OW569407.1_Cistogaster_globosa_genome_assembly,_chromosome:_5	AUGUSTUS	exon	49808612	49808914	.	+	.	ID=g29192.t1.exon1;Parent=g29192.t1;
OW569407.1_Cistogaster_globosa_genome_assembly,_chromosome:_5	AUGUSTUS	intron	49808915	49809028	1	+	.	ID=g29192.t1.intron1;Parent=g29192.t1;
OW569407.1_Cistogaster_globosa_genome_assembly,_chromosome:_5	AUGUSTUS	CDS	49809029	49809098	1	+	0	ID=g29192.t1.CDS2;Parent=g29192.t1;
OW569407.1_Cistogaster_globosa_genome_assembly,_chromosome:_5	AUGUSTUS	exon	49809029	49809098	.	+	.	ID=g29192.t1.exon2;Parent=g29192.t1;
OW569407.1_Cistogaster_globosa_genome_assembly,_chromosome:_5	AUGUSTUS	intron	49809099	49809689	1	+	.	ID=g29192.t1.intron2;Parent=g29192.t1;
OW569407.1_Cistogaster_globosa_genome_assembly,_chromosome:_5	AUGUSTUS	CDS	49809690	49810072	1	+	2	ID=g29192.t1.CDS3;Parent=g29192.t1;
OW569407.1_Cistogaster_globosa_genome_assembly,_chromosome:_5	AUGUSTUS	exon	49809690	49810072	.	+	.	ID=g29192.t1.exon3;Parent=g29192.t1;
OW569407.1_Cistogaster_globosa_genome_assembly,_chromosome:_5	AUGUSTUS	stop_codon	49810070	49810072	.	+	0	ID=g29192.t1.stop1;Parent=g29192.t1;
OW569407.1_Cistogaster_globosa_genome_assembly,_chromosome:_5	AUGUSTUS	gene	49838541	49841161	.	+	.	ID=g29193;
OW569407.1_Cistogaster_globosa_genome_assembly,_chromosome:_5	AUGUSTUS	mRNA	49838541	49841161	0.97	+	.	ID=g29193.t1;Parent=g29193;
OW569407.1_Cistogaster_globosa_genome_assembly,_chromosome:_5	AUGUSTUS	start_codon	49838541	49838543	.	+	0	ID=g29193.t1.start1;Parent=g29193.t1;
OW569407.1_Cistogaster_globosa_genome_assembly,_chromosome:_5	AUGUSTUS	CDS	49838541	49838568	0.97	+	0	ID=g29193.t1.CDS1;Parent=g29193.t1;
OW569407.1_Cistogaster_globosa_genome_assembly,_chromosome:_5	AUGUSTUS	exon	49838541	49838568	.	+	.	ID=g29193.t1.exon1;Parent=g29193.t1;
OW569407.1_Cistogaster_globosa_genome_assembly,_chromosome:_5	AUGUSTUS	intron	49838569	49840895	0.97	+	.	ID=g29193.t1.intron1;Parent=g29193.t1;
OW569407.1_Cistogaster_globosa_genome_assembly,_chromosome:_5	AUGUSTUS	CDS	49840896	49841161	0.97	+	2	ID=g29193.t1.CDS2;Parent=g29193.t1;
OW569407.1_Cistogaster_globosa_genome_assembly,_chromosome:_5	AUGUSTUS	exon	49840896	49841161	.	+	.	ID=g29193.t1.exon2;Parent=g29193.t1;
OW569407.1_Cistogaster_globosa_genome_assembly,_chromosome:_5	AUGUSTUS	stop_codon	49841159	49841161	.	+	0	ID=g29193.t1.stop1;Parent=g29193.t1;
OW569407.1_Cistogaster_globosa_genome_assembly,_chromosome:_5	AUGUSTUS	gene	49899777	49900361	.	-	.	ID=g29194;
OW569407.1_Cistogaster_globosa_genome_assembly,_chromosome:_5	AUGUSTUS	mRNA	49899777	49900361	0.93	-	.	ID=g29194.t1;Parent=g29194;
OW569407.1_Cistogaster_globosa_genome_assembly,_chromosome:_5	AUGUSTUS	stop_codon	49899777	49899779	.	-	0	ID=g29194.t1.stop1;Parent=g29194.t1;
OW569407.1_Cistogaster_globosa_genome_assembly,_chromosome:_5	AUGUSTUS	CDS	49899777	49900202	0.93	-	0	ID=g29194.t1.CDS1;Parent=g29194.t1;
OW569407.1_Cistogaster_globosa_genome_assembly,_chromosome:_5	AUGUSTUS	exon	49899777	49900202	.	-	.	ID=g29194.t1.exon1;Parent=g29194.t1;
OW569407.1_Cistogaster_globosa_genome_assembly,_chromosome:_5	AUGUSTUS	intron	49900203	49900343	0.93	-	.	ID=g29194.t1.intron1;Parent=g29194.t1;
OW569407.1_Cistogaster_globosa_genome_assembly,_chromosome:_5	AUGUSTUS	CDS	49900344	49900361	1	-	0	ID=g29194.t1.CDS2;Parent=g29194.t1;
OW569407.1_Cistogaster_globosa_genome_assembly,_chromosome:_5	AUGUSTUS	exon	49900344	49900361	.	-	.	ID=g29194.t1.exon2;Parent=g29194.t1;
OW569407.1_Cistogaster_globosa_genome_assembly,_chromosome:_5	AUGUSTUS	start_codon	49900359	49900361	.	-	0	ID=g29194.t1.start1;Parent=g29194.t1;
OW569407.1_Cistogaster_globosa_genome_assembly,_chromosome:_5	AUGUSTUS	gene	49900888	49902049	.	-	.	ID=g29195;
OW569407.1_Cistogaster_globosa_genome_assembly,_chromosome:_5	AUGUSTUS	mRNA	49900888	49902049	0.5	-	.	ID=g29195.t1;Parent=g29195;
OW569407.1_Cistogaster_globosa_genome_assembly,_chromosome:_5	AUGUSTUS	stop_codon	49900888	49900890	.	-	0	ID=g29195.t1.stop1;Parent=g29195.t1;
OW569407.1_Cistogaster_globosa_genome_assembly,_chromosome:_5	AUGUSTUS	CDS	49900888	49901000	0.84	-	2	ID=g29195.t1.CDS1;Parent=g29195.t1;
OW569407.1_Cistogaster_globosa_genome_assembly,_chromosome:_5	AUGUSTUS	exon	49900888	49901000	.	-	.	ID=g29195.t1.exon1;Parent=g29195.t1;
OW569407.1_Cistogaster_globosa_genome_assembly,_chromosome:_5	AUGUSTUS	intron	49901001	49901336	1	-	.	ID=g29195.t1.intron1;Parent=g29195.t1;
OW569407.1_Cistogaster_globosa_genome_assembly,_chromosome:_5	AUGUSTUS	CDS	49901337	49901396	0.53	-	2	ID=g29195.t1.CDS2;Parent=g29195.t1;
OW569407.1_Cistogaster_globosa_genome_assembly,_chromosome:_5	AUGUSTUS	exon	49901337	49901396	.	-	.	ID=g29195.t1.exon2;Parent=g29195.t1;
OW569407.1_Cistogaster_globosa_genome_assembly,_chromosome:_5	AUGUSTUS	intron	49901397	49901880	0.5	-	.	ID=g29195.t1.intron2;Parent=g29195.t1;
OW569407.1_Cistogaster_globosa_genome_assembly,_chromosome:_5	AUGUSTUS	CDS	49901881	49902049	0.72	-	0	ID=g29195.t1.CDS3;Parent=g29195.t1;
OW569407.1_Cistogaster_globosa_genome_assembly,_chromosome:_5	AUGUSTUS	exon	49901881	49902049	.	-	.	ID=g29195.t1.exon3;Parent=g29195.t1;
OW569407.1_Cistogaster_globosa_genome_assembly,_chromosome:_5	AUGUSTUS	start_codon	49902047	49902049	.	-	0	ID=g29195.t1.start1;Parent=g29195.t1;
OW569407.1_Cistogaster_globosa_genome_assembly,_chromosome:_5	AUGUSTUS	gene	49928179	49928469	.	+	.	ID=g29196;
OW569407.1_Cistogaster_globosa_genome_assembly,_chromosome:_5	AUGUSTUS	mRNA	49928179	49928469	0.83	+	.	ID=g29196.t1;Parent=g29196;
OW569407.1_Cistogaster_globosa_genome_assembly,_chromosome:_5	AUGUSTUS	start_codon	49928179	49928181	.	+	0	ID=g29196.t1.start1;Parent=g29196.t1;
OW569407.1_Cistogaster_globosa_genome_assembly,_chromosome:_5	AUGUSTUS	CDS	49928179	49928469	0.83	+	0	ID=g29196.t1.CDS1;Parent=g29196.t1;
OW569407.1_Cistogaster_globosa_genome_assembly,_chromosome:_5	AUGUSTUS	exon	49928179	49928469	.	+	.	ID=g29196.t1.exon1;Parent=g29196.t1;
OW569407.1_Cistogaster_globosa_genome_assembly,_chromosome:_5	AUGUSTUS	stop_codon	49928467	49928469	.	+	0	ID=g29196.t1.stop1;Parent=g29196.t1;
OW569407.1_Cistogaster_globosa_genome_assembly,_chromosome:_5	AUGUSTUS	gene	49939334	49941458	.	-	.	ID=g29197;
OW569407.1_Cistogaster_globosa_genome_assembly,_chromosome:_5	AUGUSTUS	mRNA	49939334	49941458	0.08	-	.	ID=g29197.t1;Parent=g29197;
OW569407.1_Cistogaster_globosa_genome_assembly,_chromosome:_5	AUGUSTUS	stop_codon	49939334	49939336	.	-	0	ID=g29197.t1.stop1;Parent=g29197.t1;
OW569407.1_Cistogaster_globosa_genome_assembly,_chromosome:_5	AUGUSTUS	CDS	49939334	49939386	0.2	-	2	ID=g29197.t1.CDS1;Parent=g29197.t1;
OW569407.1_Cistogaster_globosa_genome_assembly,_chromosome:_5	AUGUSTUS	exon	49939334	49939386	.	-	.	ID=g29197.t1.exon1;Parent=g29197.t1;
OW569407.1_Cistogaster_globosa_genome_assembly,_chromosome:_5	AUGUSTUS	intron	49939387	49940059	0.13	-	.	ID=g29197.t1.intron1;Parent=g29197.t1;
OW569407.1_Cistogaster_globosa_genome_assembly,_chromosome:_5	AUGUSTUS	CDS	49940060	49940172	0.16	-	1	ID=g29197.t1.CDS2;Parent=g29197.t1;
OW569407.1_Cistogaster_globosa_genome_assembly,_chromosome:_5	AUGUSTUS	exon	49940060	49940172	.	-	.	ID=g29197.t1.exon2;Parent=g29197.t1;
OW569407.1_Cistogaster_globosa_genome_assembly,_chromosome:_5	AUGUSTUS	intron	49940173	49940232	1	-	.	ID=g29197.t1.intron2;Parent=g29197.t1;
OW569407.1_Cistogaster_globosa_genome_assembly,_chromosome:_5	AUGUSTUS	CDS	49940233	49941458	0.72	-	0	ID=g29197.t1.CDS3;Parent=g29197.t1;
OW569407.1_Cistogaster_globosa_genome_assembly,_chromosome:_5	AUGUSTUS	exon	49940233	49941458	.	-	.	ID=g29197.t1.exon3;Parent=g29197.t1;
OW569407.1_Cistogaster_globosa_genome_assembly,_chromosome:_5	AUGUSTUS	start_codon	49941456	49941458	.	-	0	ID=g29197.t1.start1;Parent=g29197.t1;
OW569407.1_Cistogaster_globosa_genome_assembly,_chromosome:_5	AUGUSTUS	mRNA	49939334	49941458	0.05	-	.	ID=g29197.t2;Parent=g29197;
OW569407.1_Cistogaster_globosa_genome_assembly,_chromosome:_5	AUGUSTUS	stop_codon	49939334	49939336	.	-	0	ID=g29197.t2.stop1;Parent=g29197.t2;
OW569407.1_Cistogaster_globosa_genome_assembly,_chromosome:_5	AUGUSTUS	CDS	49939334	49939386	0.14	-	2	ID=g29197.t2.CDS1;Parent=g29197.t2;
OW569407.1_Cistogaster_globosa_genome_assembly,_chromosome:_5	AUGUSTUS	exon	49939334	49939386	.	-	.	ID=g29197.t2.exon1;Parent=g29197.t2;
OW569407.1_Cistogaster_globosa_genome_assembly,_chromosome:_5	AUGUSTUS	intron	49939387	49940059	0.11	-	.	ID=g29197.t2.intron1;Parent=g29197.t2;
OW569407.1_Cistogaster_globosa_genome_assembly,_chromosome:_5	AUGUSTUS	CDS	49940060	49940172	0.13	-	1	ID=g29197.t2.CDS2;Parent=g29197.t2;
OW569407.1_Cistogaster_globosa_genome_assembly,_chromosome:_5	AUGUSTUS	exon	49940060	49940172	.	-	.	ID=g29197.t2.exon2;Parent=g29197.t2;
OW569407.1_Cistogaster_globosa_genome_assembly,_chromosome:_5	AUGUSTUS	intron	49940173	49940232	1	-	.	ID=g29197.t2.intron2;Parent=g29197.t2;
OW569407.1_Cistogaster_globosa_genome_assembly,_chromosome:_5	AUGUSTUS	CDS	49940233	49940322	0.77	-	1	ID=g29197.t2.CDS3;Parent=g29197.t2;
OW569407.1_Cistogaster_globosa_genome_assembly,_chromosome:_5	AUGUSTUS	exon	49940233	49940322	.	-	.	ID=g29197.t2.exon3;Parent=g29197.t2;
OW569407.1_Cistogaster_globosa_genome_assembly,_chromosome:_5	AUGUSTUS	intron	49940323	49940724	0.77	-	.	ID=g29197.t2.intron3;Parent=g29197.t2;
OW569407.1_Cistogaster_globosa_genome_assembly,_chromosome:_5	AUGUSTUS	CDS	49940725	49941458	0.75	-	0	ID=g29197.t2.CDS4;Parent=g29197.t2;
OW569407.1_Cistogaster_globosa_genome_assembly,_chromosome:_5	AUGUSTUS	exon	49940725	49941458	.	-	.	ID=g29197.t2.exon4;Parent=g29197.t2;
OW569407.1_Cistogaster_globosa_genome_assembly,_chromosome:_5	AUGUSTUS	start_codon	49941456	49941458	.	-	0	ID=g29197.t2.start1;Parent=g29197.t2;
OW569407.1_Cistogaster_globosa_genome_assembly,_chromosome:_5	AUGUSTUS	gene	49972967	49973692	.	-	.	ID=g29198;
OW569407.1_Cistogaster_globosa_genome_assembly,_chromosome:_5	AUGUSTUS	mRNA	49972967	49973692	0.52	-	.	ID=g29198.t1;Parent=g29198;
OW569407.1_Cistogaster_globosa_genome_assembly,_chromosome:_5	AUGUSTUS	stop_codon	49972967	49972969	.	-	0	ID=g29198.t1.stop1;Parent=g29198.t1;
OW569407.1_Cistogaster_globosa_genome_assembly,_chromosome:_5	AUGUSTUS	CDS	49972967	49973692	0.52	-	0	ID=g29198.t1.CDS1;Parent=g29198.t1;
OW569407.1_Cistogaster_globosa_genome_assembly,_chromosome:_5	AUGUSTUS	exon	49972967	49973692	.	-	.	ID=g29198.t1.exon1;Parent=g29198.t1;
OW569407.1_Cistogaster_globosa_genome_assembly,_chromosome:_5	AUGUSTUS	start_codon	49973690	49973692	.	-	0	ID=g29198.t1.start1;Parent=g29198.t1;
OW569407.1_Cistogaster_globosa_genome_assembly,_chromosome:_5	AUGUSTUS	gene	49974010	49975747	.	-	.	ID=g29199;
OW569407.1_Cistogaster_globosa_genome_assembly,_chromosome:_5	AUGUSTUS	mRNA	49974010	49975747	0.8	-	.	ID=g29199.t1;Parent=g29199;
OW569407.1_Cistogaster_globosa_genome_assembly,_chromosome:_5	AUGUSTUS	stop_codon	49974010	49974012	.	-	0	ID=g29199.t1.stop1;Parent=g29199.t1;
OW569407.1_Cistogaster_globosa_genome_assembly,_chromosome:_5	AUGUSTUS	CDS	49974010	49974489	0.93	-	0	ID=g29199.t1.CDS1;Parent=g29199.t1;
OW569407.1_Cistogaster_globosa_genome_assembly,_chromosome:_5	AUGUSTUS	exon	49974010	49974489	.	-	.	ID=g29199.t1.exon1;Parent=g29199.t1;
OW569407.1_Cistogaster_globosa_genome_assembly,_chromosome:_5	AUGUSTUS	intron	49974490	49974661	0.89	-	.	ID=g29199.t1.intron1;Parent=g29199.t1;
OW569407.1_Cistogaster_globosa_genome_assembly,_chromosome:_5	AUGUSTUS	CDS	49974662	49975747	0.8	-	0	ID=g29199.t1.CDS2;Parent=g29199.t1;
OW569407.1_Cistogaster_globosa_genome_assembly,_chromosome:_5	AUGUSTUS	exon	49974662	49975747	.	-	.	ID=g29199.t1.exon2;Parent=g29199.t1;
OW569407.1_Cistogaster_globosa_genome_assembly,_chromosome:_5	AUGUSTUS	start_codon	49975745	49975747	.	-	0	ID=g29199.t1.start1;Parent=g29199.t1;
OW569407.1_Cistogaster_globosa_genome_assembly,_chromosome:_5	AUGUSTUS	gene	49976127	49977533	.	-	.	ID=g29200;
OW569407.1_Cistogaster_globosa_genome_assembly,_chromosome:_5	AUGUSTUS	mRNA	49976127	49977533	0.94	-	.	ID=g29200.t1;Parent=g29200;
OW569407.1_Cistogaster_globosa_genome_assembly,_chromosome:_5	AUGUSTUS	stop_codon	49976127	49976129	.	-	0	ID=g29200.t1.stop1;Parent=g29200.t1;
OW569407.1_Cistogaster_globosa_genome_assembly,_chromosome:_5	AUGUSTUS	CDS	49976127	49977533	0.94	-	0	ID=g29200.t1.CDS1;Parent=g29200.t1;
OW569407.1_Cistogaster_globosa_genome_assembly,_chromosome:_5	AUGUSTUS	exon	49976127	49977533	.	-	.	ID=g29200.t1.exon1;Parent=g29200.t1;
OW569407.1_Cistogaster_globosa_genome_assembly,_chromosome:_5	AUGUSTUS	start_codon	49977531	49977533	.	-	0	ID=g29200.t1.start1;Parent=g29200.t1;
OW569407.1_Cistogaster_globosa_genome_assembly,_chromosome:_5	AUGUSTUS	gene	49990408	49992073	.	-	.	ID=g29201;
OW569407.1_Cistogaster_globosa_genome_assembly,_chromosome:_5	AUGUSTUS	mRNA	49990408	49992073	0.7	-	.	ID=g29201.t1;Parent=g29201;
OW569407.1_Cistogaster_globosa_genome_assembly,_chromosome:_5	AUGUSTUS	stop_codon	49990408	49990410	.	-	0	ID=g29201.t1.stop1;Parent=g29201.t1;
OW569407.1_Cistogaster_globosa_genome_assembly,_chromosome:_5	AUGUSTUS	CDS	49990408	49990495	0.73	-	1	ID=g29201.t1.CDS1;Parent=g29201.t1;
OW569407.1_Cistogaster_globosa_genome_assembly,_chromosome:_5	AUGUSTUS	exon	49990408	49990495	.	-	.	ID=g29201.t1.exon1;Parent=g29201.t1;
OW569407.1_Cistogaster_globosa_genome_assembly,_chromosome:_5	AUGUSTUS	intron	49990496	49990556	0.73	-	.	ID=g29201.t1.intron1;Parent=g29201.t1;
OW569407.1_Cistogaster_globosa_genome_assembly,_chromosome:_5	AUGUSTUS	CDS	49990557	49992073	0.7	-	0	ID=g29201.t1.CDS2;Parent=g29201.t1;
OW569407.1_Cistogaster_globosa_genome_assembly,_chromosome:_5	AUGUSTUS	exon	49990557	49992073	.	-	.	ID=g29201.t1.exon2;Parent=g29201.t1;
OW569407.1_Cistogaster_globosa_genome_assembly,_chromosome:_5	AUGUSTUS	start_codon	49992071	49992073	.	-	0	ID=g29201.t1.start1;Parent=g29201.t1;
OW569407.1_Cistogaster_globosa_genome_assembly,_chromosome:_5	AUGUSTUS	gene	49992453	49993826	.	-	.	ID=g29202;
OW569407.1_Cistogaster_globosa_genome_assembly,_chromosome:_5	AUGUSTUS	mRNA	49992453	49993826	0.3	-	.	ID=g29202.t1;Parent=g29202;
OW569407.1_Cistogaster_globosa_genome_assembly,_chromosome:_5	AUGUSTUS	stop_codon	49992453	49992455	.	-	0	ID=g29202.t1.stop1;Parent=g29202.t1;
OW569407.1_Cistogaster_globosa_genome_assembly,_chromosome:_5	AUGUSTUS	CDS	49992453	49992536	0.71	-	0	ID=g29202.t1.CDS1;Parent=g29202.t1;
OW569407.1_Cistogaster_globosa_genome_assembly,_chromosome:_5	AUGUSTUS	exon	49992453	49992536	.	-	.	ID=g29202.t1.exon1;Parent=g29202.t1;
OW569407.1_Cistogaster_globosa_genome_assembly,_chromosome:_5	AUGUSTUS	intron	49992537	49993319	0.71	-	.	ID=g29202.t1.intron1;Parent=g29202.t1;
OW569407.1_Cistogaster_globosa_genome_assembly,_chromosome:_5	AUGUSTUS	CDS	49993320	49993745	0.56	-	0	ID=g29202.t1.CDS2;Parent=g29202.t1;
OW569407.1_Cistogaster_globosa_genome_assembly,_chromosome:_5	AUGUSTUS	exon	49993320	49993745	.	-	.	ID=g29202.t1.exon2;Parent=g29202.t1;
OW569407.1_Cistogaster_globosa_genome_assembly,_chromosome:_5	AUGUSTUS	intron	49993746	49993793	0.58	-	.	ID=g29202.t1.intron2;Parent=g29202.t1;
OW569407.1_Cistogaster_globosa_genome_assembly,_chromosome:_5	AUGUSTUS	CDS	49993794	49993826	0.4	-	0	ID=g29202.t1.CDS3;Parent=g29202.t1;
OW569407.1_Cistogaster_globosa_genome_assembly,_chromosome:_5	AUGUSTUS	exon	49993794	49993826	.	-	.	ID=g29202.t1.exon3;Parent=g29202.t1;
OW569407.1_Cistogaster_globosa_genome_assembly,_chromosome:_5	AUGUSTUS	start_codon	49993824	49993826	.	-	0	ID=g29202.t1.start1;Parent=g29202.t1;
OW569407.1_Cistogaster_globosa_genome_assembly,_chromosome:_5	AUGUSTUS	gene	50008149	50011912	.	+	.	ID=g29203;
OW569407.1_Cistogaster_globosa_genome_assembly,_chromosome:_5	AUGUSTUS	mRNA	50008149	50009495	1	+	.	ID=g29203.t1;Parent=g29203;
OW569407.1_Cistogaster_globosa_genome_assembly,_chromosome:_5	AUGUSTUS	start_codon	50008149	50008151	.	+	0	ID=g29203.t1.start1;Parent=g29203.t1;
OW569407.1_Cistogaster_globosa_genome_assembly,_chromosome:_5	AUGUSTUS	CDS	50008149	50009495	1	+	0	ID=g29203.t1.CDS1;Parent=g29203.t1;
OW569407.1_Cistogaster_globosa_genome_assembly,_chromosome:_5	AUGUSTUS	exon	50008149	50009495	.	+	.	ID=g29203.t1.exon1;Parent=g29203.t1;
OW569407.1_Cistogaster_globosa_genome_assembly,_chromosome:_5	AUGUSTUS	stop_codon	50009493	50009495	.	+	0	ID=g29203.t1.stop1;Parent=g29203.t1;
OW569407.1_Cistogaster_globosa_genome_assembly,_chromosome:_5	AUGUSTUS	mRNA	50008149	50011912	0.19	+	.	ID=g29203.t2;Parent=g29203;
OW569407.1_Cistogaster_globosa_genome_assembly,_chromosome:_5	AUGUSTUS	start_codon	50008149	50008151	.	+	0	ID=g29203.t2.start1;Parent=g29203.t2;
OW569407.1_Cistogaster_globosa_genome_assembly,_chromosome:_5	AUGUSTUS	CDS	50008149	50008780	0.94	+	0	ID=g29203.t2.CDS1;Parent=g29203.t2;
OW569407.1_Cistogaster_globosa_genome_assembly,_chromosome:_5	AUGUSTUS	exon	50008149	50008780	.	+	.	ID=g29203.t2.exon1;Parent=g29203.t2;
OW569407.1_Cistogaster_globosa_genome_assembly,_chromosome:_5	AUGUSTUS	intron	50008781	50011584	0.79	+	.	ID=g29203.t2.intron1;Parent=g29203.t2;
OW569407.1_Cistogaster_globosa_genome_assembly,_chromosome:_5	AUGUSTUS	CDS	50011585	50011912	0.19	+	1	ID=g29203.t2.CDS2;Parent=g29203.t2;
OW569407.1_Cistogaster_globosa_genome_assembly,_chromosome:_5	AUGUSTUS	exon	50011585	50011912	.	+	.	ID=g29203.t2.exon2;Parent=g29203.t2;
OW569407.1_Cistogaster_globosa_genome_assembly,_chromosome:_5	AUGUSTUS	stop_codon	50011910	50011912	.	+	0	ID=g29203.t2.stop1;Parent=g29203.t2;
OW569407.1_Cistogaster_globosa_genome_assembly,_chromosome:_5	AUGUSTUS	gene	50016488	50021336	.	+	.	ID=g29204;
OW569407.1_Cistogaster_globosa_genome_assembly,_chromosome:_5	AUGUSTUS	mRNA	50016488	50017699	0.8	+	.	ID=g29204.t1;Parent=g29204;
OW569407.1_Cistogaster_globosa_genome_assembly,_chromosome:_5	AUGUSTUS	start_codon	50016488	50016490	.	+	0	ID=g29204.t1.start1;Parent=g29204.t1;
OW569407.1_Cistogaster_globosa_genome_assembly,_chromosome:_5	AUGUSTUS	CDS	50016488	50017699	0.8	+	0	ID=g29204.t1.CDS1;Parent=g29204.t1;
OW569407.1_Cistogaster_globosa_genome_assembly,_chromosome:_5	AUGUSTUS	exon	50016488	50017699	.	+	.	ID=g29204.t1.exon1;Parent=g29204.t1;
OW569407.1_Cistogaster_globosa_genome_assembly,_chromosome:_5	AUGUSTUS	stop_codon	50017697	50017699	.	+	0	ID=g29204.t1.stop1;Parent=g29204.t1;
OW569407.1_Cistogaster_globosa_genome_assembly,_chromosome:_5	AUGUSTUS	mRNA	50016488	50021336	0.47	+	.	ID=g29204.t2;Parent=g29204;
OW569407.1_Cistogaster_globosa_genome_assembly,_chromosome:_5	AUGUSTUS	start_codon	50016488	50016490	.	+	0	ID=g29204.t2.start1;Parent=g29204.t2;
OW569407.1_Cistogaster_globosa_genome_assembly,_chromosome:_5	AUGUSTUS	CDS	50016488	50017119	0.92	+	0	ID=g29204.t2.CDS1;Parent=g29204.t2;
OW569407.1_Cistogaster_globosa_genome_assembly,_chromosome:_5	AUGUSTUS	exon	50016488	50017119	.	+	.	ID=g29204.t2.exon1;Parent=g29204.t2;
OW569407.1_Cistogaster_globosa_genome_assembly,_chromosome:_5	AUGUSTUS	intron	50017120	50019892	0.72	+	.	ID=g29204.t2.intron1;Parent=g29204.t2;
OW569407.1_Cistogaster_globosa_genome_assembly,_chromosome:_5	AUGUSTUS	CDS	50019893	50020171	0.66	+	1	ID=g29204.t2.CDS2;Parent=g29204.t2;
OW569407.1_Cistogaster_globosa_genome_assembly,_chromosome:_5	AUGUSTUS	exon	50019893	50020171	.	+	.	ID=g29204.t2.exon2;Parent=g29204.t2;
OW569407.1_Cistogaster_globosa_genome_assembly,_chromosome:_5	AUGUSTUS	intron	50020172	50021233	0.52	+	.	ID=g29204.t2.intron2;Parent=g29204.t2;
OW569407.1_Cistogaster_globosa_genome_assembly,_chromosome:_5	AUGUSTUS	CDS	50021234	50021336	0.57	+	1	ID=g29204.t2.CDS3;Parent=g29204.t2;
OW569407.1_Cistogaster_globosa_genome_assembly,_chromosome:_5	AUGUSTUS	exon	50021234	50021336	.	+	.	ID=g29204.t2.exon3;Parent=g29204.t2;
OW569407.1_Cistogaster_globosa_genome_assembly,_chromosome:_5	AUGUSTUS	stop_codon	50021334	50021336	.	+	0	ID=g29204.t2.stop1;Parent=g29204.t2;
OW569407.1_Cistogaster_globosa_genome_assembly,_chromosome:_5	AUGUSTUS	gene	50022195	50023520	.	+	.	ID=g29205;
OW569407.1_Cistogaster_globosa_genome_assembly,_chromosome:_5	AUGUSTUS	mRNA	50022195	50023520	0.43	+	.	ID=g29205.t1;Parent=g29205;
OW569407.1_Cistogaster_globosa_genome_assembly,_chromosome:_5	AUGUSTUS	start_codon	50022195	50022197	.	+	0	ID=g29205.t1.start1;Parent=g29205.t1;
OW569407.1_Cistogaster_globosa_genome_assembly,_chromosome:_5	AUGUSTUS	CDS	50022195	50022210	0.69	+	0	ID=g29205.t1.CDS1;Parent=g29205.t1;
OW569407.1_Cistogaster_globosa_genome_assembly,_chromosome:_5	AUGUSTUS	exon	50022195	50022210	.	+	.	ID=g29205.t1.exon1;Parent=g29205.t1;
OW569407.1_Cistogaster_globosa_genome_assembly,_chromosome:_5	AUGUSTUS	intron	50022211	50022565	0.49	+	.	ID=g29205.t1.intron1;Parent=g29205.t1;
OW569407.1_Cistogaster_globosa_genome_assembly,_chromosome:_5	AUGUSTUS	CDS	50022566	50023337	0.52	+	2	ID=g29205.t1.CDS2;Parent=g29205.t1;
OW569407.1_Cistogaster_globosa_genome_assembly,_chromosome:_5	AUGUSTUS	exon	50022566	50023337	.	+	.	ID=g29205.t1.exon2;Parent=g29205.t1;
OW569407.1_Cistogaster_globosa_genome_assembly,_chromosome:_5	AUGUSTUS	intron	50023338	50023495	0.91	+	.	ID=g29205.t1.intron2;Parent=g29205.t1;
OW569407.1_Cistogaster_globosa_genome_assembly,_chromosome:_5	AUGUSTUS	CDS	50023496	50023520	0.91	+	1	ID=g29205.t1.CDS3;Parent=g29205.t1;
OW569407.1_Cistogaster_globosa_genome_assembly,_chromosome:_5	AUGUSTUS	exon	50023496	50023520	.	+	.	ID=g29205.t1.exon3;Parent=g29205.t1;
OW569407.1_Cistogaster_globosa_genome_assembly,_chromosome:_5	AUGUSTUS	stop_codon	50023518	50023520	.	+	0	ID=g29205.t1.stop1;Parent=g29205.t1;
OW569407.1_Cistogaster_globosa_genome_assembly,_chromosome:_5	AUGUSTUS	gene	50023579	50024304	.	+	.	ID=g29206;
OW569407.1_Cistogaster_globosa_genome_assembly,_chromosome:_5	AUGUSTUS	mRNA	50023579	50024304	1	+	.	ID=g29206.t1;Parent=g29206;
OW569407.1_Cistogaster_globosa_genome_assembly,_chromosome:_5	AUGUSTUS	start_codon	50023579	50023581	.	+	0	ID=g29206.t1.start1;Parent=g29206.t1;
OW569407.1_Cistogaster_globosa_genome_assembly,_chromosome:_5	AUGUSTUS	CDS	50023579	50024304	1	+	0	ID=g29206.t1.CDS1;Parent=g29206.t1;
OW569407.1_Cistogaster_globosa_genome_assembly,_chromosome:_5	AUGUSTUS	exon	50023579	50024304	.	+	.	ID=g29206.t1.exon1;Parent=g29206.t1;
OW569407.1_Cistogaster_globosa_genome_assembly,_chromosome:_5	AUGUSTUS	stop_codon	50024302	50024304	.	+	0	ID=g29206.t1.stop1;Parent=g29206.t1;
OW569407.1_Cistogaster_globosa_genome_assembly,_chromosome:_5	AUGUSTUS	gene	50037027	50037563	.	-	.	ID=g29207;
OW569407.1_Cistogaster_globosa_genome_assembly,_chromosome:_5	AUGUSTUS	mRNA	50037027	50037563	1	-	.	ID=g29207.t1;Parent=g29207;
OW569407.1_Cistogaster_globosa_genome_assembly,_chromosome:_5	AUGUSTUS	stop_codon	50037027	50037029	.	-	0	ID=g29207.t1.stop1;Parent=g29207.t1;
OW569407.1_Cistogaster_globosa_genome_assembly,_chromosome:_5	AUGUSTUS	CDS	50037027	50037563	1	-	0	ID=g29207.t1.CDS1;Parent=g29207.t1;
OW569407.1_Cistogaster_globosa_genome_assembly,_chromosome:_5	AUGUSTUS	exon	50037027	50037563	.	-	.	ID=g29207.t1.exon1;Parent=g29207.t1;
OW569407.1_Cistogaster_globosa_genome_assembly,_chromosome:_5	AUGUSTUS	start_codon	50037561	50037563	.	-	0	ID=g29207.t1.start1;Parent=g29207.t1;
OW569407.1_Cistogaster_globosa_genome_assembly,_chromosome:_5	AUGUSTUS	gene	50037965	50038504	.	-	.	ID=g29208;
OW569407.1_Cistogaster_globosa_genome_assembly,_chromosome:_5	AUGUSTUS	mRNA	50037965	50038504	1	-	.	ID=g29208.t1;Parent=g29208;
OW569407.1_Cistogaster_globosa_genome_assembly,_chromosome:_5	AUGUSTUS	stop_codon	50037965	50037967	.	-	0	ID=g29208.t1.stop1;Parent=g29208.t1;
OW569407.1_Cistogaster_globosa_genome_assembly,_chromosome:_5	AUGUSTUS	CDS	50037965	50038504	1	-	0	ID=g29208.t1.CDS1;Parent=g29208.t1;
OW569407.1_Cistogaster_globosa_genome_assembly,_chromosome:_5	AUGUSTUS	exon	50037965	50038504	.	-	.	ID=g29208.t1.exon1;Parent=g29208.t1;
OW569407.1_Cistogaster_globosa_genome_assembly,_chromosome:_5	AUGUSTUS	start_codon	50038502	50038504	.	-	0	ID=g29208.t1.start1;Parent=g29208.t1;
OW569407.1_Cistogaster_globosa_genome_assembly,_chromosome:_5	AUGUSTUS	gene	50038847	50039824	.	-	.	ID=g29209;
OW569407.1_Cistogaster_globosa_genome_assembly,_chromosome:_5	AUGUSTUS	mRNA	50038847	50039824	0.58	-	.	ID=g29209.t1;Parent=g29209;
OW569407.1_Cistogaster_globosa_genome_assembly,_chromosome:_5	AUGUSTUS	stop_codon	50038847	50038849	.	-	0	ID=g29209.t1.stop1;Parent=g29209.t1;
OW569407.1_Cistogaster_globosa_genome_assembly,_chromosome:_5	AUGUSTUS	CDS	50038847	50039824	0.58	-	0	ID=g29209.t1.CDS1;Parent=g29209.t1;
OW569407.1_Cistogaster_globosa_genome_assembly,_chromosome:_5	AUGUSTUS	exon	50038847	50039824	.	-	.	ID=g29209.t1.exon1;Parent=g29209.t1;
OW569407.1_Cistogaster_globosa_genome_assembly,_chromosome:_5	AUGUSTUS	start_codon	50039822	50039824	.	-	0	ID=g29209.t1.start1;Parent=g29209.t1;
OW569407.1_Cistogaster_globosa_genome_assembly,_chromosome:_5	AUGUSTUS	gene	50040254	50040526	.	-	.	ID=g29210;
OW569407.1_Cistogaster_globosa_genome_assembly,_chromosome:_5	AUGUSTUS	mRNA	50040254	50040526	1	-	.	ID=g29210.t1;Parent=g29210;
OW569407.1_Cistogaster_globosa_genome_assembly,_chromosome:_5	AUGUSTUS	stop_codon	50040254	50040256	.	-	0	ID=g29210.t1.stop1;Parent=g29210.t1;
OW569407.1_Cistogaster_globosa_genome_assembly,_chromosome:_5	AUGUSTUS	CDS	50040254	50040526	1	-	0	ID=g29210.t1.CDS1;Parent=g29210.t1;
OW569407.1_Cistogaster_globosa_genome_assembly,_chromosome:_5	AUGUSTUS	exon	50040254	50040526	.	-	.	ID=g29210.t1.exon1;Parent=g29210.t1;
OW569407.1_Cistogaster_globosa_genome_assembly,_chromosome:_5	AUGUSTUS	start_codon	50040524	50040526	.	-	0	ID=g29210.t1.start1;Parent=g29210.t1;
OW569407.1_Cistogaster_globosa_genome_assembly,_chromosome:_5	AUGUSTUS	gene	50061625	50062734	.	-	.	ID=g29211;
OW569407.1_Cistogaster_globosa_genome_assembly,_chromosome:_5	AUGUSTUS	mRNA	50061625	50062734	1	-	.	ID=g29211.t1;Parent=g29211;
OW569407.1_Cistogaster_globosa_genome_assembly,_chromosome:_5	AUGUSTUS	stop_codon	50061625	50061627	.	-	0	ID=g29211.t1.stop1;Parent=g29211.t1;
OW569407.1_Cistogaster_globosa_genome_assembly,_chromosome:_5	AUGUSTUS	CDS	50061625	50062734	1	-	0	ID=g29211.t1.CDS1;Parent=g29211.t1;
OW569407.1_Cistogaster_globosa_genome_assembly,_chromosome:_5	AUGUSTUS	exon	50061625	50062734	.	-	.	ID=g29211.t1.exon1;Parent=g29211.t1;
OW569407.1_Cistogaster_globosa_genome_assembly,_chromosome:_5	AUGUSTUS	start_codon	50062732	50062734	.	-	0	ID=g29211.t1.start1;Parent=g29211.t1;
OW569407.1_Cistogaster_globosa_genome_assembly,_chromosome:_5	AUGUSTUS	gene	50062777	50063211	.	-	.	ID=g29212;
OW569407.1_Cistogaster_globosa_genome_assembly,_chromosome:_5	AUGUSTUS	mRNA	50062777	50063211	1	-	.	ID=g29212.t1;Parent=g29212;
OW569407.1_Cistogaster_globosa_genome_assembly,_chromosome:_5	AUGUSTUS	stop_codon	50062777	50062779	.	-	0	ID=g29212.t1.stop1;Parent=g29212.t1;
OW569407.1_Cistogaster_globosa_genome_assembly,_chromosome:_5	AUGUSTUS	CDS	50062777	50063211	1	-	0	ID=g29212.t1.CDS1;Parent=g29212.t1;
OW569407.1_Cistogaster_globosa_genome_assembly,_chromosome:_5	AUGUSTUS	exon	50062777	50063211	.	-	.	ID=g29212.t1.exon1;Parent=g29212.t1;
OW569407.1_Cistogaster_globosa_genome_assembly,_chromosome:_5	AUGUSTUS	start_codon	50063209	50063211	.	-	0	ID=g29212.t1.start1;Parent=g29212.t1;
OW569407.1_Cistogaster_globosa_genome_assembly,_chromosome:_5	AUGUSTUS	gene	50063749	50065076	.	-	.	ID=g29213;
OW569407.1_Cistogaster_globosa_genome_assembly,_chromosome:_5	AUGUSTUS	mRNA	50063749	50065076	0.41	-	.	ID=g29213.t1;Parent=g29213;
OW569407.1_Cistogaster_globosa_genome_assembly,_chromosome:_5	AUGUSTUS	stop_codon	50063749	50063751	.	-	0	ID=g29213.t1.stop1;Parent=g29213.t1;
OW569407.1_Cistogaster_globosa_genome_assembly,_chromosome:_5	AUGUSTUS	CDS	50063749	50064984	0.42	-	0	ID=g29213.t1.CDS1;Parent=g29213.t1;
OW569407.1_Cistogaster_globosa_genome_assembly,_chromosome:_5	AUGUSTUS	exon	50063749	50064984	.	-	.	ID=g29213.t1.exon1;Parent=g29213.t1;
OW569407.1_Cistogaster_globosa_genome_assembly,_chromosome:_5	AUGUSTUS	intron	50064985	50065046	0.53	-	.	ID=g29213.t1.intron1;Parent=g29213.t1;
OW569407.1_Cistogaster_globosa_genome_assembly,_chromosome:_5	AUGUSTUS	CDS	50065047	50065076	0.81	-	0	ID=g29213.t1.CDS2;Parent=g29213.t1;
OW569407.1_Cistogaster_globosa_genome_assembly,_chromosome:_5	AUGUSTUS	exon	50065047	50065076	.	-	.	ID=g29213.t1.exon2;Parent=g29213.t1;
OW569407.1_Cistogaster_globosa_genome_assembly,_chromosome:_5	AUGUSTUS	start_codon	50065074	50065076	.	-	0	ID=g29213.t1.start1;Parent=g29213.t1;
OW569407.1_Cistogaster_globosa_genome_assembly,_chromosome:_5	AUGUSTUS	gene	50065125	50065695	.	-	.	ID=g29214;
OW569407.1_Cistogaster_globosa_genome_assembly,_chromosome:_5	AUGUSTUS	mRNA	50065125	50065695	0.73	-	.	ID=g29214.t1;Parent=g29214;
OW569407.1_Cistogaster_globosa_genome_assembly,_chromosome:_5	AUGUSTUS	stop_codon	50065125	50065127	.	-	0	ID=g29214.t1.stop1;Parent=g29214.t1;
OW569407.1_Cistogaster_globosa_genome_assembly,_chromosome:_5	AUGUSTUS	CDS	50065125	50065449	0.73	-	1	ID=g29214.t1.CDS1;Parent=g29214.t1;
OW569407.1_Cistogaster_globosa_genome_assembly,_chromosome:_5	AUGUSTUS	exon	50065125	50065449	.	-	.	ID=g29214.t1.exon1;Parent=g29214.t1;
OW569407.1_Cistogaster_globosa_genome_assembly,_chromosome:_5	AUGUSTUS	intron	50065450	50065537	0.83	-	.	ID=g29214.t1.intron1;Parent=g29214.t1;
OW569407.1_Cistogaster_globosa_genome_assembly,_chromosome:_5	AUGUSTUS	CDS	50065538	50065695	0.83	-	0	ID=g29214.t1.CDS2;Parent=g29214.t1;
OW569407.1_Cistogaster_globosa_genome_assembly,_chromosome:_5	AUGUSTUS	exon	50065538	50065695	.	-	.	ID=g29214.t1.exon2;Parent=g29214.t1;
OW569407.1_Cistogaster_globosa_genome_assembly,_chromosome:_5	AUGUSTUS	start_codon	50065693	50065695	.	-	0	ID=g29214.t1.start1;Parent=g29214.t1;
OW569407.1_Cistogaster_globosa_genome_assembly,_chromosome:_5	AUGUSTUS	gene	50084306	50084733	.	-	.	ID=g29215;
OW569407.1_Cistogaster_globosa_genome_assembly,_chromosome:_5	AUGUSTUS	mRNA	50084306	50084673	0.65	-	.	ID=g29215.t1;Parent=g29215;
OW569407.1_Cistogaster_globosa_genome_assembly,_chromosome:_5	AUGUSTUS	stop_codon	50084306	50084308	.	-	0	ID=g29215.t1.stop1;Parent=g29215.t1;
OW569407.1_Cistogaster_globosa_genome_assembly,_chromosome:_5	AUGUSTUS	CDS	50084306	50084453	1	-	1	ID=g29215.t1.CDS1;Parent=g29215.t1;
OW569407.1_Cistogaster_globosa_genome_assembly,_chromosome:_5	AUGUSTUS	exon	50084306	50084453	.	-	.	ID=g29215.t1.exon1;Parent=g29215.t1;
OW569407.1_Cistogaster_globosa_genome_assembly,_chromosome:_5	AUGUSTUS	intron	50084454	50084608	0.65	-	.	ID=g29215.t1.intron1;Parent=g29215.t1;
OW569407.1_Cistogaster_globosa_genome_assembly,_chromosome:_5	AUGUSTUS	CDS	50084609	50084673	0.65	-	0	ID=g29215.t1.CDS2;Parent=g29215.t1;
OW569407.1_Cistogaster_globosa_genome_assembly,_chromosome:_5	AUGUSTUS	exon	50084609	50084673	.	-	.	ID=g29215.t1.exon2;Parent=g29215.t1;
OW569407.1_Cistogaster_globosa_genome_assembly,_chromosome:_5	AUGUSTUS	start_codon	50084671	50084673	.	-	0	ID=g29215.t1.start1;Parent=g29215.t1;
OW569407.1_Cistogaster_globosa_genome_assembly,_chromosome:_5	AUGUSTUS	mRNA	50084306	50084733	0.59	-	.	ID=g29215.t2;Parent=g29215;
OW569407.1_Cistogaster_globosa_genome_assembly,_chromosome:_5	AUGUSTUS	stop_codon	50084306	50084308	.	-	0	ID=g29215.t2.stop1;Parent=g29215.t2;
OW569407.1_Cistogaster_globosa_genome_assembly,_chromosome:_5	AUGUSTUS	CDS	50084306	50084453	0.97	-	1	ID=g29215.t2.CDS1;Parent=g29215.t2;
OW569407.1_Cistogaster_globosa_genome_assembly,_chromosome:_5	AUGUSTUS	exon	50084306	50084453	.	-	.	ID=g29215.t2.exon1;Parent=g29215.t2;
OW569407.1_Cistogaster_globosa_genome_assembly,_chromosome:_5	AUGUSTUS	intron	50084454	50084608	0.6	-	.	ID=g29215.t2.intron1;Parent=g29215.t2;
OW569407.1_Cistogaster_globosa_genome_assembly,_chromosome:_5	AUGUSTUS	CDS	50084609	50084733	0.61	-	0	ID=g29215.t2.CDS2;Parent=g29215.t2;
OW569407.1_Cistogaster_globosa_genome_assembly,_chromosome:_5	AUGUSTUS	exon	50084609	50084733	.	-	.	ID=g29215.t2.exon2;Parent=g29215.t2;
OW569407.1_Cistogaster_globosa_genome_assembly,_chromosome:_5	AUGUSTUS	start_codon	50084731	50084733	.	-	0	ID=g29215.t2.start1;Parent=g29215.t2;
OW569407.1_Cistogaster_globosa_genome_assembly,_chromosome:_5	AUGUSTUS	gene	50084733	50084933	.	-	.	ID=g29216;
OW569407.1_Cistogaster_globosa_genome_assembly,_chromosome:_5	AUGUSTUS	mRNA	50084733	50084933	1	-	.	ID=g29216.t1;Parent=g29216;
OW569407.1_Cistogaster_globosa_genome_assembly,_chromosome:_5	AUGUSTUS	stop_codon	50084733	50084735	.	-	0	ID=g29216.t1.stop1;Parent=g29216.t1;
OW569407.1_Cistogaster_globosa_genome_assembly,_chromosome:_5	AUGUSTUS	CDS	50084733	50084933	1	-	0	ID=g29216.t1.CDS1;Parent=g29216.t1;
OW569407.1_Cistogaster_globosa_genome_assembly,_chromosome:_5	AUGUSTUS	exon	50084733	50084933	.	-	.	ID=g29216.t1.exon1;Parent=g29216.t1;
OW569407.1_Cistogaster_globosa_genome_assembly,_chromosome:_5	AUGUSTUS	start_codon	50084931	50084933	.	-	0	ID=g29216.t1.start1;Parent=g29216.t1;
OW569407.1_Cistogaster_globosa_genome_assembly,_chromosome:_5	AUGUSTUS	gene	50088272	50089102	.	+	.	ID=g29217;
OW569407.1_Cistogaster_globosa_genome_assembly,_chromosome:_5	AUGUSTUS	mRNA	50088272	50089102	1	+	.	ID=g29217.t1;Parent=g29217;
OW569407.1_Cistogaster_globosa_genome_assembly,_chromosome:_5	AUGUSTUS	start_codon	50088272	50088274	.	+	0	ID=g29217.t1.start1;Parent=g29217.t1;
OW569407.1_Cistogaster_globosa_genome_assembly,_chromosome:_5	AUGUSTUS	CDS	50088272	50089102	1	+	0	ID=g29217.t1.CDS1;Parent=g29217.t1;
OW569407.1_Cistogaster_globosa_genome_assembly,_chromosome:_5	AUGUSTUS	exon	50088272	50089102	.	+	.	ID=g29217.t1.exon1;Parent=g29217.t1;
OW569407.1_Cistogaster_globosa_genome_assembly,_chromosome:_5	AUGUSTUS	stop_codon	50089100	50089102	.	+	0	ID=g29217.t1.stop1;Parent=g29217.t1;
OW569407.1_Cistogaster_globosa_genome_assembly,_chromosome:_5	AUGUSTUS	gene	50129187	50129579	.	+	.	ID=g29218;
OW569407.1_Cistogaster_globosa_genome_assembly,_chromosome:_5	AUGUSTUS	mRNA	50129187	50129579	1	+	.	ID=g29218.t1;Parent=g29218;
OW569407.1_Cistogaster_globosa_genome_assembly,_chromosome:_5	AUGUSTUS	start_codon	50129187	50129189	.	+	0	ID=g29218.t1.start1;Parent=g29218.t1;
OW569407.1_Cistogaster_globosa_genome_assembly,_chromosome:_5	AUGUSTUS	CDS	50129187	50129579	1	+	0	ID=g29218.t1.CDS1;Parent=g29218.t1;
OW569407.1_Cistogaster_globosa_genome_assembly,_chromosome:_5	AUGUSTUS	exon	50129187	50129579	.	+	.	ID=g29218.t1.exon1;Parent=g29218.t1;
OW569407.1_Cistogaster_globosa_genome_assembly,_chromosome:_5	AUGUSTUS	stop_codon	50129577	50129579	.	+	0	ID=g29218.t1.stop1;Parent=g29218.t1;
OW569407.1_Cistogaster_globosa_genome_assembly,_chromosome:_5	AUGUSTUS	gene	50131391	50131864	.	+	.	ID=g29219;
OW569407.1_Cistogaster_globosa_genome_assembly,_chromosome:_5	AUGUSTUS	mRNA	50131391	50131864	1	+	.	ID=g29219.t1;Parent=g29219;
OW569407.1_Cistogaster_globosa_genome_assembly,_chromosome:_5	AUGUSTUS	start_codon	50131391	50131393	.	+	0	ID=g29219.t1.start1;Parent=g29219.t1;
OW569407.1_Cistogaster_globosa_genome_assembly,_chromosome:_5	AUGUSTUS	CDS	50131391	50131864	1	+	0	ID=g29219.t1.CDS1;Parent=g29219.t1;
OW569407.1_Cistogaster_globosa_genome_assembly,_chromosome:_5	AUGUSTUS	exon	50131391	50131864	.	+	.	ID=g29219.t1.exon1;Parent=g29219.t1;
OW569407.1_Cistogaster_globosa_genome_assembly,_chromosome:_5	AUGUSTUS	stop_codon	50131862	50131864	.	+	0	ID=g29219.t1.stop1;Parent=g29219.t1;
OW569407.1_Cistogaster_globosa_genome_assembly,_chromosome:_5	AUGUSTUS	gene	50133616	50134849	.	+	.	ID=g29220;
OW569407.1_Cistogaster_globosa_genome_assembly,_chromosome:_5	AUGUSTUS	mRNA	50133616	50134209	1	+	.	ID=g29220.t1;Parent=g29220;
OW569407.1_Cistogaster_globosa_genome_assembly,_chromosome:_5	AUGUSTUS	start_codon	50133616	50133618	.	+	0	ID=g29220.t1.start1;Parent=g29220.t1;
OW569407.1_Cistogaster_globosa_genome_assembly,_chromosome:_5	AUGUSTUS	CDS	50133616	50134209	1	+	0	ID=g29220.t1.CDS1;Parent=g29220.t1;
OW569407.1_Cistogaster_globosa_genome_assembly,_chromosome:_5	AUGUSTUS	exon	50133616	50134209	.	+	.	ID=g29220.t1.exon1;Parent=g29220.t1;
OW569407.1_Cistogaster_globosa_genome_assembly,_chromosome:_5	AUGUSTUS	stop_codon	50134207	50134209	.	+	0	ID=g29220.t1.stop1;Parent=g29220.t1;
OW569407.1_Cistogaster_globosa_genome_assembly,_chromosome:_5	AUGUSTUS	mRNA	50133616	50134120	0.65	+	.	ID=g29220.t2;Parent=g29220;
OW569407.1_Cistogaster_globosa_genome_assembly,_chromosome:_5	AUGUSTUS	start_codon	50133616	50133618	.	+	0	ID=g29220.t2.start1;Parent=g29220.t2;
OW569407.1_Cistogaster_globosa_genome_assembly,_chromosome:_5	AUGUSTUS	CDS	50133616	50133961	0.69	+	0	ID=g29220.t2.CDS1;Parent=g29220.t2;
OW569407.1_Cistogaster_globosa_genome_assembly,_chromosome:_5	AUGUSTUS	exon	50133616	50133961	.	+	.	ID=g29220.t2.exon1;Parent=g29220.t2;
OW569407.1_Cistogaster_globosa_genome_assembly,_chromosome:_5	AUGUSTUS	intron	50133962	50134100	0.65	+	.	ID=g29220.t2.intron1;Parent=g29220.t2;
OW569407.1_Cistogaster_globosa_genome_assembly,_chromosome:_5	AUGUSTUS	CDS	50134101	50134120	0.8	+	2	ID=g29220.t2.CDS2;Parent=g29220.t2;
OW569407.1_Cistogaster_globosa_genome_assembly,_chromosome:_5	AUGUSTUS	exon	50134101	50134120	.	+	.	ID=g29220.t2.exon2;Parent=g29220.t2;
OW569407.1_Cistogaster_globosa_genome_assembly,_chromosome:_5	AUGUSTUS	stop_codon	50134118	50134120	.	+	0	ID=g29220.t2.stop1;Parent=g29220.t2;
OW569407.1_Cistogaster_globosa_genome_assembly,_chromosome:_5	AUGUSTUS	mRNA	50133616	50134177	0.75	+	.	ID=g29220.t3;Parent=g29220;
OW569407.1_Cistogaster_globosa_genome_assembly,_chromosome:_5	AUGUSTUS	start_codon	50133616	50133618	.	+	0	ID=g29220.t3.start1;Parent=g29220.t3;
OW569407.1_Cistogaster_globosa_genome_assembly,_chromosome:_5	AUGUSTUS	CDS	50133616	50133961	0.94	+	0	ID=g29220.t3.CDS1;Parent=g29220.t3;
OW569407.1_Cistogaster_globosa_genome_assembly,_chromosome:_5	AUGUSTUS	exon	50133616	50133961	.	+	.	ID=g29220.t3.exon1;Parent=g29220.t3;
OW569407.1_Cistogaster_globosa_genome_assembly,_chromosome:_5	AUGUSTUS	intron	50133962	50134121	0.75	+	.	ID=g29220.t3.intron1;Parent=g29220.t3;
OW569407.1_Cistogaster_globosa_genome_assembly,_chromosome:_5	AUGUSTUS	CDS	50134122	50134177	0.77	+	2	ID=g29220.t3.CDS2;Parent=g29220.t3;
OW569407.1_Cistogaster_globosa_genome_assembly,_chromosome:_5	AUGUSTUS	exon	50134122	50134177	.	+	.	ID=g29220.t3.exon2;Parent=g29220.t3;
OW569407.1_Cistogaster_globosa_genome_assembly,_chromosome:_5	AUGUSTUS	stop_codon	50134175	50134177	.	+	0	ID=g29220.t3.stop1;Parent=g29220.t3;
OW569407.1_Cistogaster_globosa_genome_assembly,_chromosome:_5	AUGUSTUS	mRNA	50133616	50134849	0.41	+	.	ID=g29220.t4;Parent=g29220;
OW569407.1_Cistogaster_globosa_genome_assembly,_chromosome:_5	AUGUSTUS	start_codon	50133616	50133618	.	+	0	ID=g29220.t4.start1;Parent=g29220.t4;
OW569407.1_Cistogaster_globosa_genome_assembly,_chromosome:_5	AUGUSTUS	CDS	50133616	50134113	0.86	+	0	ID=g29220.t4.CDS1;Parent=g29220.t4;
OW569407.1_Cistogaster_globosa_genome_assembly,_chromosome:_5	AUGUSTUS	exon	50133616	50134113	.	+	.	ID=g29220.t4.exon1;Parent=g29220.t4;
OW569407.1_Cistogaster_globosa_genome_assembly,_chromosome:_5	AUGUSTUS	intron	50134114	50134210	0.86	+	.	ID=g29220.t4.intron1;Parent=g29220.t4;
OW569407.1_Cistogaster_globosa_genome_assembly,_chromosome:_5	AUGUSTUS	CDS	50134211	50134849	0.42	+	0	ID=g29220.t4.CDS2;Parent=g29220.t4;
OW569407.1_Cistogaster_globosa_genome_assembly,_chromosome:_5	AUGUSTUS	exon	50134211	50134849	.	+	.	ID=g29220.t4.exon2;Parent=g29220.t4;
OW569407.1_Cistogaster_globosa_genome_assembly,_chromosome:_5	AUGUSTUS	stop_codon	50134847	50134849	.	+	0	ID=g29220.t4.stop1;Parent=g29220.t4;
OW569407.1_Cistogaster_globosa_genome_assembly,_chromosome:_5	AUGUSTUS	gene	50143933	50149389	.	-	.	ID=g29221;
OW569407.1_Cistogaster_globosa_genome_assembly,_chromosome:_5	AUGUSTUS	mRNA	50147052	50149389	0.78	-	.	ID=g29221.t1;Parent=g29221;
OW569407.1_Cistogaster_globosa_genome_assembly,_chromosome:_5	AUGUSTUS	stop_codon	50147052	50147054	.	-	0	ID=g29221.t1.stop1;Parent=g29221.t1;
OW569407.1_Cistogaster_globosa_genome_assembly,_chromosome:_5	AUGUSTUS	CDS	50147052	50147386	0.78	-	2	ID=g29221.t1.CDS1;Parent=g29221.t1;
OW569407.1_Cistogaster_globosa_genome_assembly,_chromosome:_5	AUGUSTUS	exon	50147052	50147386	.	-	.	ID=g29221.t1.exon1;Parent=g29221.t1;
OW569407.1_Cistogaster_globosa_genome_assembly,_chromosome:_5	AUGUSTUS	intron	50147387	50149229	1	-	.	ID=g29221.t1.intron1;Parent=g29221.t1;
OW569407.1_Cistogaster_globosa_genome_assembly,_chromosome:_5	AUGUSTUS	CDS	50149230	50149389	1	-	0	ID=g29221.t1.CDS2;Parent=g29221.t1;
OW569407.1_Cistogaster_globosa_genome_assembly,_chromosome:_5	AUGUSTUS	exon	50149230	50149389	.	-	.	ID=g29221.t1.exon2;Parent=g29221.t1;
OW569407.1_Cistogaster_globosa_genome_assembly,_chromosome:_5	AUGUSTUS	start_codon	50149387	50149389	.	-	0	ID=g29221.t1.start1;Parent=g29221.t1;
OW569407.1_Cistogaster_globosa_genome_assembly,_chromosome:_5	AUGUSTUS	mRNA	50143933	50149389	0.2	-	.	ID=g29221.t2;Parent=g29221;
OW569407.1_Cistogaster_globosa_genome_assembly,_chromosome:_5	AUGUSTUS	stop_codon	50143933	50143935	.	-	0	ID=g29221.t2.stop1;Parent=g29221.t2;
OW569407.1_Cistogaster_globosa_genome_assembly,_chromosome:_5	AUGUSTUS	CDS	50143933	50143981	0.43	-	1	ID=g29221.t2.CDS1;Parent=g29221.t2;
OW569407.1_Cistogaster_globosa_genome_assembly,_chromosome:_5	AUGUSTUS	exon	50143933	50143981	.	-	.	ID=g29221.t2.exon1;Parent=g29221.t2;
OW569407.1_Cistogaster_globosa_genome_assembly,_chromosome:_5	AUGUSTUS	intron	50143982	50145247	0.43	-	.	ID=g29221.t2.intron1;Parent=g29221.t2;
OW569407.1_Cistogaster_globosa_genome_assembly,_chromosome:_5	AUGUSTUS	CDS	50145248	50145743	0.47	-	2	ID=g29221.t2.CDS2;Parent=g29221.t2;
OW569407.1_Cistogaster_globosa_genome_assembly,_chromosome:_5	AUGUSTUS	exon	50145248	50145743	.	-	.	ID=g29221.t2.exon2;Parent=g29221.t2;
OW569407.1_Cistogaster_globosa_genome_assembly,_chromosome:_5	AUGUSTUS	intron	50145744	50145803	1	-	.	ID=g29221.t2.intron2;Parent=g29221.t2;
OW569407.1_Cistogaster_globosa_genome_assembly,_chromosome:_5	AUGUSTUS	CDS	50145804	50146056	1	-	0	ID=g29221.t2.CDS3;Parent=g29221.t2;
OW569407.1_Cistogaster_globosa_genome_assembly,_chromosome:_5	AUGUSTUS	exon	50145804	50146056	.	-	.	ID=g29221.t2.exon3;Parent=g29221.t2;
OW569407.1_Cistogaster_globosa_genome_assembly,_chromosome:_5	AUGUSTUS	intron	50146057	50146292	1	-	.	ID=g29221.t2.intron3;Parent=g29221.t2;
OW569407.1_Cistogaster_globosa_genome_assembly,_chromosome:_5	AUGUSTUS	CDS	50146293	50146933	0.44	-	2	ID=g29221.t2.CDS4;Parent=g29221.t2;
OW569407.1_Cistogaster_globosa_genome_assembly,_chromosome:_5	AUGUSTUS	exon	50146293	50146933	.	-	.	ID=g29221.t2.exon4;Parent=g29221.t2;
OW569407.1_Cistogaster_globosa_genome_assembly,_chromosome:_5	AUGUSTUS	intron	50146934	50147116	0.44	-	.	ID=g29221.t2.intron4;Parent=g29221.t2;
OW569407.1_Cistogaster_globosa_genome_assembly,_chromosome:_5	AUGUSTUS	CDS	50147117	50147386	0.61	-	2	ID=g29221.t2.CDS5;Parent=g29221.t2;
OW569407.1_Cistogaster_globosa_genome_assembly,_chromosome:_5	AUGUSTUS	exon	50147117	50147386	.	-	.	ID=g29221.t2.exon5;Parent=g29221.t2;
OW569407.1_Cistogaster_globosa_genome_assembly,_chromosome:_5	AUGUSTUS	intron	50147387	50149229	1	-	.	ID=g29221.t2.intron5;Parent=g29221.t2;
OW569407.1_Cistogaster_globosa_genome_assembly,_chromosome:_5	AUGUSTUS	CDS	50149230	50149389	1	-	0	ID=g29221.t2.CDS6;Parent=g29221.t2;
OW569407.1_Cistogaster_globosa_genome_assembly,_chromosome:_5	AUGUSTUS	exon	50149230	50149389	.	-	.	ID=g29221.t2.exon6;Parent=g29221.t2;
OW569407.1_Cistogaster_globosa_genome_assembly,_chromosome:_5	AUGUSTUS	start_codon	50149387	50149389	.	-	0	ID=g29221.t2.start1;Parent=g29221.t2;
OW569407.1_Cistogaster_globosa_genome_assembly,_chromosome:_5	AUGUSTUS	gene	50152183	50156172	.	+	.	ID=g29222;
OW569407.1_Cistogaster_globosa_genome_assembly,_chromosome:_5	AUGUSTUS	mRNA	50152183	50156172	1	+	.	ID=g29222.t1;Parent=g29222;
OW569407.1_Cistogaster_globosa_genome_assembly,_chromosome:_5	AUGUSTUS	start_codon	50152183	50152185	.	+	0	ID=g29222.t1.start1;Parent=g29222.t1;
OW569407.1_Cistogaster_globosa_genome_assembly,_chromosome:_5	AUGUSTUS	CDS	50152183	50152213	1	+	0	ID=g29222.t1.CDS1;Parent=g29222.t1;
OW569407.1_Cistogaster_globosa_genome_assembly,_chromosome:_5	AUGUSTUS	exon	50152183	50152213	.	+	.	ID=g29222.t1.exon1;Parent=g29222.t1;
OW569407.1_Cistogaster_globosa_genome_assembly,_chromosome:_5	AUGUSTUS	intron	50152214	50154931	1	+	.	ID=g29222.t1.intron1;Parent=g29222.t1;
OW569407.1_Cistogaster_globosa_genome_assembly,_chromosome:_5	AUGUSTUS	CDS	50154932	50156172	1	+	2	ID=g29222.t1.CDS2;Parent=g29222.t1;
OW569407.1_Cistogaster_globosa_genome_assembly,_chromosome:_5	AUGUSTUS	exon	50154932	50156172	.	+	.	ID=g29222.t1.exon2;Parent=g29222.t1;
OW569407.1_Cistogaster_globosa_genome_assembly,_chromosome:_5	AUGUSTUS	stop_codon	50156170	50156172	.	+	0	ID=g29222.t1.stop1;Parent=g29222.t1;
OW569407.1_Cistogaster_globosa_genome_assembly,_chromosome:_5	AUGUSTUS	gene	50157453	50163983	.	+	.	ID=g29223;
OW569407.1_Cistogaster_globosa_genome_assembly,_chromosome:_5	AUGUSTUS	mRNA	50157453	50163983	0.38	+	.	ID=g29223.t1;Parent=g29223;
OW569407.1_Cistogaster_globosa_genome_assembly,_chromosome:_5	AUGUSTUS	start_codon	50157453	50157455	.	+	0	ID=g29223.t1.start1;Parent=g29223.t1;
OW569407.1_Cistogaster_globosa_genome_assembly,_chromosome:_5	AUGUSTUS	CDS	50157453	50157500	0.38	+	0	ID=g29223.t1.CDS1;Parent=g29223.t1;
OW569407.1_Cistogaster_globosa_genome_assembly,_chromosome:_5	AUGUSTUS	exon	50157453	50157500	.	+	.	ID=g29223.t1.exon1;Parent=g29223.t1;
OW569407.1_Cistogaster_globosa_genome_assembly,_chromosome:_5	AUGUSTUS	intron	50157501	50163512	0.5	+	.	ID=g29223.t1.intron1;Parent=g29223.t1;
OW569407.1_Cistogaster_globosa_genome_assembly,_chromosome:_5	AUGUSTUS	CDS	50163513	50163601	0.82	+	0	ID=g29223.t1.CDS2;Parent=g29223.t1;
OW569407.1_Cistogaster_globosa_genome_assembly,_chromosome:_5	AUGUSTUS	exon	50163513	50163601	.	+	.	ID=g29223.t1.exon2;Parent=g29223.t1;
OW569407.1_Cistogaster_globosa_genome_assembly,_chromosome:_5	AUGUSTUS	intron	50163602	50163682	1	+	.	ID=g29223.t1.intron2;Parent=g29223.t1;
OW569407.1_Cistogaster_globosa_genome_assembly,_chromosome:_5	AUGUSTUS	CDS	50163683	50163983	0.99	+	1	ID=g29223.t1.CDS3;Parent=g29223.t1;
OW569407.1_Cistogaster_globosa_genome_assembly,_chromosome:_5	AUGUSTUS	exon	50163683	50163983	.	+	.	ID=g29223.t1.exon3;Parent=g29223.t1;
OW569407.1_Cistogaster_globosa_genome_assembly,_chromosome:_5	AUGUSTUS	stop_codon	50163981	50163983	.	+	0	ID=g29223.t1.stop1;Parent=g29223.t1;
OW569407.1_Cistogaster_globosa_genome_assembly,_chromosome:_5	AUGUSTUS	gene	50179767	50180072	.	+	.	ID=g29224;
OW569407.1_Cistogaster_globosa_genome_assembly,_chromosome:_5	AUGUSTUS	mRNA	50179767	50180072	1	+	.	ID=g29224.t1;Parent=g29224;
OW569407.1_Cistogaster_globosa_genome_assembly,_chromosome:_5	AUGUSTUS	start_codon	50179767	50179769	.	+	0	ID=g29224.t1.start1;Parent=g29224.t1;
OW569407.1_Cistogaster_globosa_genome_assembly,_chromosome:_5	AUGUSTUS	CDS	50179767	50180072	1	+	0	ID=g29224.t1.CDS1;Parent=g29224.t1;
OW569407.1_Cistogaster_globosa_genome_assembly,_chromosome:_5	AUGUSTUS	exon	50179767	50180072	.	+	.	ID=g29224.t1.exon1;Parent=g29224.t1;
OW569407.1_Cistogaster_globosa_genome_assembly,_chromosome:_5	AUGUSTUS	stop_codon	50180070	50180072	.	+	0	ID=g29224.t1.stop1;Parent=g29224.t1;
OW569407.1_Cistogaster_globosa_genome_assembly,_chromosome:_5	AUGUSTUS	gene	50236170	50236516	.	+	.	ID=g29225;
OW569407.1_Cistogaster_globosa_genome_assembly,_chromosome:_5	AUGUSTUS	mRNA	50236170	50236516	0.49	+	.	ID=g29225.t1;Parent=g29225;
OW569407.1_Cistogaster_globosa_genome_assembly,_chromosome:_5	AUGUSTUS	start_codon	50236170	50236172	.	+	0	ID=g29225.t1.start1;Parent=g29225.t1;
OW569407.1_Cistogaster_globosa_genome_assembly,_chromosome:_5	AUGUSTUS	CDS	50236170	50236238	0.52	+	0	ID=g29225.t1.CDS1;Parent=g29225.t1;
OW569407.1_Cistogaster_globosa_genome_assembly,_chromosome:_5	AUGUSTUS	exon	50236170	50236238	.	+	.	ID=g29225.t1.exon1;Parent=g29225.t1;
OW569407.1_Cistogaster_globosa_genome_assembly,_chromosome:_5	AUGUSTUS	intron	50236239	50236279	0.5	+	.	ID=g29225.t1.intron1;Parent=g29225.t1;
OW569407.1_Cistogaster_globosa_genome_assembly,_chromosome:_5	AUGUSTUS	CDS	50236280	50236516	0.52	+	0	ID=g29225.t1.CDS2;Parent=g29225.t1;
OW569407.1_Cistogaster_globosa_genome_assembly,_chromosome:_5	AUGUSTUS	exon	50236280	50236516	.	+	.	ID=g29225.t1.exon2;Parent=g29225.t1;
OW569407.1_Cistogaster_globosa_genome_assembly,_chromosome:_5	AUGUSTUS	stop_codon	50236514	50236516	.	+	0	ID=g29225.t1.stop1;Parent=g29225.t1;
OW569407.1_Cistogaster_globosa_genome_assembly,_chromosome:_5	AUGUSTUS	gene	50236609	50237472	.	+	.	ID=g29226;
OW569407.1_Cistogaster_globosa_genome_assembly,_chromosome:_5	AUGUSTUS	mRNA	50236609	50237472	0.9	+	.	ID=g29226.t1;Parent=g29226;
OW569407.1_Cistogaster_globosa_genome_assembly,_chromosome:_5	AUGUSTUS	start_codon	50236609	50236611	.	+	0	ID=g29226.t1.start1;Parent=g29226.t1;
OW569407.1_Cistogaster_globosa_genome_assembly,_chromosome:_5	AUGUSTUS	CDS	50236609	50236907	1	+	0	ID=g29226.t1.CDS1;Parent=g29226.t1;
OW569407.1_Cistogaster_globosa_genome_assembly,_chromosome:_5	AUGUSTUS	exon	50236609	50236907	.	+	.	ID=g29226.t1.exon1;Parent=g29226.t1;
OW569407.1_Cistogaster_globosa_genome_assembly,_chromosome:_5	AUGUSTUS	intron	50236908	50236986	1	+	.	ID=g29226.t1.intron1;Parent=g29226.t1;
OW569407.1_Cistogaster_globosa_genome_assembly,_chromosome:_5	AUGUSTUS	CDS	50236987	50237155	0.9	+	1	ID=g29226.t1.CDS2;Parent=g29226.t1;
OW569407.1_Cistogaster_globosa_genome_assembly,_chromosome:_5	AUGUSTUS	exon	50236987	50237155	.	+	.	ID=g29226.t1.exon2;Parent=g29226.t1;
OW569407.1_Cistogaster_globosa_genome_assembly,_chromosome:_5	AUGUSTUS	intron	50237156	50237223	0.9	+	.	ID=g29226.t1.intron2;Parent=g29226.t1;
OW569407.1_Cistogaster_globosa_genome_assembly,_chromosome:_5	AUGUSTUS	CDS	50237224	50237472	1	+	0	ID=g29226.t1.CDS3;Parent=g29226.t1;
OW569407.1_Cistogaster_globosa_genome_assembly,_chromosome:_5	AUGUSTUS	exon	50237224	50237472	.	+	.	ID=g29226.t1.exon3;Parent=g29226.t1;
OW569407.1_Cistogaster_globosa_genome_assembly,_chromosome:_5	AUGUSTUS	stop_codon	50237470	50237472	.	+	0	ID=g29226.t1.stop1;Parent=g29226.t1;
OW569407.1_Cistogaster_globosa_genome_assembly,_chromosome:_5	AUGUSTUS	gene	50239893	50240386	.	+	.	ID=g29227;
OW569407.1_Cistogaster_globosa_genome_assembly,_chromosome:_5	AUGUSTUS	mRNA	50239893	50240386	0.87	+	.	ID=g29227.t1;Parent=g29227;
OW569407.1_Cistogaster_globosa_genome_assembly,_chromosome:_5	AUGUSTUS	start_codon	50239893	50239895	.	+	0	ID=g29227.t1.start1;Parent=g29227.t1;
OW569407.1_Cistogaster_globosa_genome_assembly,_chromosome:_5	AUGUSTUS	CDS	50239893	50240134	0.87	+	0	ID=g29227.t1.CDS1;Parent=g29227.t1;
OW569407.1_Cistogaster_globosa_genome_assembly,_chromosome:_5	AUGUSTUS	exon	50239893	50240134	.	+	.	ID=g29227.t1.exon1;Parent=g29227.t1;
OW569407.1_Cistogaster_globosa_genome_assembly,_chromosome:_5	AUGUSTUS	intron	50240135	50240373	0.87	+	.	ID=g29227.t1.intron1;Parent=g29227.t1;
OW569407.1_Cistogaster_globosa_genome_assembly,_chromosome:_5	AUGUSTUS	CDS	50240374	50240386	0.87	+	1	ID=g29227.t1.CDS2;Parent=g29227.t1;
OW569407.1_Cistogaster_globosa_genome_assembly,_chromosome:_5	AUGUSTUS	exon	50240374	50240386	.	+	.	ID=g29227.t1.exon2;Parent=g29227.t1;
OW569407.1_Cistogaster_globosa_genome_assembly,_chromosome:_5	AUGUSTUS	stop_codon	50240384	50240386	.	+	0	ID=g29227.t1.stop1;Parent=g29227.t1;
OW569407.1_Cistogaster_globosa_genome_assembly,_chromosome:_5	AUGUSTUS	gene	50240469	50240774	.	+	.	ID=g29228;
OW569407.1_Cistogaster_globosa_genome_assembly,_chromosome:_5	AUGUSTUS	mRNA	50240469	50240774	1	+	.	ID=g29228.t1;Parent=g29228;
OW569407.1_Cistogaster_globosa_genome_assembly,_chromosome:_5	AUGUSTUS	start_codon	50240469	50240471	.	+	0	ID=g29228.t1.start1;Parent=g29228.t1;
OW569407.1_Cistogaster_globosa_genome_assembly,_chromosome:_5	AUGUSTUS	CDS	50240469	50240774	1	+	0	ID=g29228.t1.CDS1;Parent=g29228.t1;
OW569407.1_Cistogaster_globosa_genome_assembly,_chromosome:_5	AUGUSTUS	exon	50240469	50240774	.	+	.	ID=g29228.t1.exon1;Parent=g29228.t1;
OW569407.1_Cistogaster_globosa_genome_assembly,_chromosome:_5	AUGUSTUS	stop_codon	50240772	50240774	.	+	0	ID=g29228.t1.stop1;Parent=g29228.t1;
OW569407.1_Cistogaster_globosa_genome_assembly,_chromosome:_5	AUGUSTUS	gene	50248987	50249226	.	-	.	ID=g29229;
OW569407.1_Cistogaster_globosa_genome_assembly,_chromosome:_5	AUGUSTUS	mRNA	50248987	50249226	0.8	-	.	ID=g29229.t1;Parent=g29229;
OW569407.1_Cistogaster_globosa_genome_assembly,_chromosome:_5	AUGUSTUS	stop_codon	50248987	50248989	.	-	0	ID=g29229.t1.stop1;Parent=g29229.t1;
OW569407.1_Cistogaster_globosa_genome_assembly,_chromosome:_5	AUGUSTUS	CDS	50248987	50249226	0.8	-	0	ID=g29229.t1.CDS1;Parent=g29229.t1;
OW569407.1_Cistogaster_globosa_genome_assembly,_chromosome:_5	AUGUSTUS	exon	50248987	50249226	.	-	.	ID=g29229.t1.exon1;Parent=g29229.t1;
OW569407.1_Cistogaster_globosa_genome_assembly,_chromosome:_5	AUGUSTUS	start_codon	50249224	50249226	.	-	0	ID=g29229.t1.start1;Parent=g29229.t1;
OW569407.1_Cistogaster_globosa_genome_assembly,_chromosome:_5	AUGUSTUS	gene	50252318	50252902	.	-	.	ID=g29230;
OW569407.1_Cistogaster_globosa_genome_assembly,_chromosome:_5	AUGUSTUS	mRNA	50252318	50252902	1	-	.	ID=g29230.t1;Parent=g29230;
OW569407.1_Cistogaster_globosa_genome_assembly,_chromosome:_5	AUGUSTUS	stop_codon	50252318	50252320	.	-	0	ID=g29230.t1.stop1;Parent=g29230.t1;
OW569407.1_Cistogaster_globosa_genome_assembly,_chromosome:_5	AUGUSTUS	CDS	50252318	50252902	1	-	0	ID=g29230.t1.CDS1;Parent=g29230.t1;
OW569407.1_Cistogaster_globosa_genome_assembly,_chromosome:_5	AUGUSTUS	exon	50252318	50252902	.	-	.	ID=g29230.t1.exon1;Parent=g29230.t1;
OW569407.1_Cistogaster_globosa_genome_assembly,_chromosome:_5	AUGUSTUS	start_codon	50252900	50252902	.	-	0	ID=g29230.t1.start1;Parent=g29230.t1;
OW569407.1_Cistogaster_globosa_genome_assembly,_chromosome:_5	AUGUSTUS	gene	50253090	50254068	.	-	.	ID=g29231;
OW569407.1_Cistogaster_globosa_genome_assembly,_chromosome:_5	AUGUSTUS	mRNA	50253090	50254068	0.33	-	.	ID=g29231.t1;Parent=g29231;
OW569407.1_Cistogaster_globosa_genome_assembly,_chromosome:_5	AUGUSTUS	stop_codon	50253090	50253092	.	-	0	ID=g29231.t1.stop1;Parent=g29231.t1;
OW569407.1_Cistogaster_globosa_genome_assembly,_chromosome:_5	AUGUSTUS	CDS	50253090	50253476	0.53	-	0	ID=g29231.t1.CDS1;Parent=g29231.t1;
OW569407.1_Cistogaster_globosa_genome_assembly,_chromosome:_5	AUGUSTUS	exon	50253090	50253476	.	-	.	ID=g29231.t1.exon1;Parent=g29231.t1;
OW569407.1_Cistogaster_globosa_genome_assembly,_chromosome:_5	AUGUSTUS	intron	50253477	50253649	0.55	-	.	ID=g29231.t1.intron1;Parent=g29231.t1;
OW569407.1_Cistogaster_globosa_genome_assembly,_chromosome:_5	AUGUSTUS	CDS	50253650	50253830	0.55	-	1	ID=g29231.t1.CDS2;Parent=g29231.t1;
OW569407.1_Cistogaster_globosa_genome_assembly,_chromosome:_5	AUGUSTUS	exon	50253650	50253830	.	-	.	ID=g29231.t1.exon2;Parent=g29231.t1;
OW569407.1_Cistogaster_globosa_genome_assembly,_chromosome:_5	AUGUSTUS	intron	50253831	50253946	0.59	-	.	ID=g29231.t1.intron2;Parent=g29231.t1;
OW569407.1_Cistogaster_globosa_genome_assembly,_chromosome:_5	AUGUSTUS	CDS	50253947	50254068	0.86	-	0	ID=g29231.t1.CDS3;Parent=g29231.t1;
OW569407.1_Cistogaster_globosa_genome_assembly,_chromosome:_5	AUGUSTUS	exon	50253947	50254068	.	-	.	ID=g29231.t1.exon3;Parent=g29231.t1;
OW569407.1_Cistogaster_globosa_genome_assembly,_chromosome:_5	AUGUSTUS	start_codon	50254066	50254068	.	-	0	ID=g29231.t1.start1;Parent=g29231.t1;
OW569407.1_Cistogaster_globosa_genome_assembly,_chromosome:_5	AUGUSTUS	gene	50293059	50293894	.	-	.	ID=g29232;
OW569407.1_Cistogaster_globosa_genome_assembly,_chromosome:_5	AUGUSTUS	mRNA	50293059	50293894	1	-	.	ID=g29232.t1;Parent=g29232;
OW569407.1_Cistogaster_globosa_genome_assembly,_chromosome:_5	AUGUSTUS	stop_codon	50293059	50293061	.	-	0	ID=g29232.t1.stop1;Parent=g29232.t1;
OW569407.1_Cistogaster_globosa_genome_assembly,_chromosome:_5	AUGUSTUS	CDS	50293059	50293344	1	-	1	ID=g29232.t1.CDS1;Parent=g29232.t1;
OW569407.1_Cistogaster_globosa_genome_assembly,_chromosome:_5	AUGUSTUS	exon	50293059	50293344	.	-	.	ID=g29232.t1.exon1;Parent=g29232.t1;
OW569407.1_Cistogaster_globosa_genome_assembly,_chromosome:_5	AUGUSTUS	intron	50293345	50293727	1	-	.	ID=g29232.t1.intron1;Parent=g29232.t1;
OW569407.1_Cistogaster_globosa_genome_assembly,_chromosome:_5	AUGUSTUS	CDS	50293728	50293894	1	-	0	ID=g29232.t1.CDS2;Parent=g29232.t1;
OW569407.1_Cistogaster_globosa_genome_assembly,_chromosome:_5	AUGUSTUS	exon	50293728	50293894	.	-	.	ID=g29232.t1.exon2;Parent=g29232.t1;
OW569407.1_Cistogaster_globosa_genome_assembly,_chromosome:_5	AUGUSTUS	start_codon	50293892	50293894	.	-	0	ID=g29232.t1.start1;Parent=g29232.t1;
OW569407.1_Cistogaster_globosa_genome_assembly,_chromosome:_5	AUGUSTUS	gene	50324728	50325949	.	-	.	ID=g29233;
OW569407.1_Cistogaster_globosa_genome_assembly,_chromosome:_5	AUGUSTUS	mRNA	50324728	50325949	0.59	-	.	ID=g29233.t1;Parent=g29233;
OW569407.1_Cistogaster_globosa_genome_assembly,_chromosome:_5	AUGUSTUS	stop_codon	50324728	50324730	.	-	0	ID=g29233.t1.stop1;Parent=g29233.t1;
OW569407.1_Cistogaster_globosa_genome_assembly,_chromosome:_5	AUGUSTUS	CDS	50324728	50324944	0.59	-	1	ID=g29233.t1.CDS1;Parent=g29233.t1;
OW569407.1_Cistogaster_globosa_genome_assembly,_chromosome:_5	AUGUSTUS	exon	50324728	50324944	.	-	.	ID=g29233.t1.exon1;Parent=g29233.t1;
OW569407.1_Cistogaster_globosa_genome_assembly,_chromosome:_5	AUGUSTUS	intron	50324945	50325455	0.59	-	.	ID=g29233.t1.intron1;Parent=g29233.t1;
OW569407.1_Cistogaster_globosa_genome_assembly,_chromosome:_5	AUGUSTUS	CDS	50325456	50325949	0.7	-	0	ID=g29233.t1.CDS2;Parent=g29233.t1;
OW569407.1_Cistogaster_globosa_genome_assembly,_chromosome:_5	AUGUSTUS	exon	50325456	50325949	.	-	.	ID=g29233.t1.exon2;Parent=g29233.t1;
OW569407.1_Cistogaster_globosa_genome_assembly,_chromosome:_5	AUGUSTUS	start_codon	50325947	50325949	.	-	0	ID=g29233.t1.start1;Parent=g29233.t1;
OW569407.1_Cistogaster_globosa_genome_assembly,_chromosome:_5	AUGUSTUS	gene	50334043	50336183	.	-	.	ID=g29234;
OW569407.1_Cistogaster_globosa_genome_assembly,_chromosome:_5	AUGUSTUS	mRNA	50334043	50336183	1	-	.	ID=g29234.t1;Parent=g29234;
OW569407.1_Cistogaster_globosa_genome_assembly,_chromosome:_5	AUGUSTUS	stop_codon	50334043	50334045	.	-	0	ID=g29234.t1.stop1;Parent=g29234.t1;
OW569407.1_Cistogaster_globosa_genome_assembly,_chromosome:_5	AUGUSTUS	CDS	50334043	50334262	1	-	1	ID=g29234.t1.CDS1;Parent=g29234.t1;
OW569407.1_Cistogaster_globosa_genome_assembly,_chromosome:_5	AUGUSTUS	exon	50334043	50334262	.	-	.	ID=g29234.t1.exon1;Parent=g29234.t1;
OW569407.1_Cistogaster_globosa_genome_assembly,_chromosome:_5	AUGUSTUS	intron	50334263	50336103	1	-	.	ID=g29234.t1.intron1;Parent=g29234.t1;
OW569407.1_Cistogaster_globosa_genome_assembly,_chromosome:_5	AUGUSTUS	CDS	50336104	50336183	1	-	0	ID=g29234.t1.CDS2;Parent=g29234.t1;
OW569407.1_Cistogaster_globosa_genome_assembly,_chromosome:_5	AUGUSTUS	exon	50336104	50336183	.	-	.	ID=g29234.t1.exon2;Parent=g29234.t1;
OW569407.1_Cistogaster_globosa_genome_assembly,_chromosome:_5	AUGUSTUS	start_codon	50336181	50336183	.	-	0	ID=g29234.t1.start1;Parent=g29234.t1;
OW569407.1_Cistogaster_globosa_genome_assembly,_chromosome:_5	AUGUSTUS	gene	50352690	50353575	.	+	.	ID=g29235;
OW569407.1_Cistogaster_globosa_genome_assembly,_chromosome:_5	AUGUSTUS	mRNA	50352690	50353575	1	+	.	ID=g29235.t1;Parent=g29235;
OW569407.1_Cistogaster_globosa_genome_assembly,_chromosome:_5	AUGUSTUS	start_codon	50352690	50352692	.	+	0	ID=g29235.t1.start1;Parent=g29235.t1;
OW569407.1_Cistogaster_globosa_genome_assembly,_chromosome:_5	AUGUSTUS	CDS	50352690	50352900	1	+	0	ID=g29235.t1.CDS1;Parent=g29235.t1;
OW569407.1_Cistogaster_globosa_genome_assembly,_chromosome:_5	AUGUSTUS	exon	50352690	50352900	.	+	.	ID=g29235.t1.exon1;Parent=g29235.t1;
OW569407.1_Cistogaster_globosa_genome_assembly,_chromosome:_5	AUGUSTUS	intron	50352901	50353135	1	+	.	ID=g29235.t1.intron1;Parent=g29235.t1;
OW569407.1_Cistogaster_globosa_genome_assembly,_chromosome:_5	AUGUSTUS	CDS	50353136	50353575	1	+	2	ID=g29235.t1.CDS2;Parent=g29235.t1;
OW569407.1_Cistogaster_globosa_genome_assembly,_chromosome:_5	AUGUSTUS	exon	50353136	50353575	.	+	.	ID=g29235.t1.exon2;Parent=g29235.t1;
OW569407.1_Cistogaster_globosa_genome_assembly,_chromosome:_5	AUGUSTUS	stop_codon	50353573	50353575	.	+	0	ID=g29235.t1.stop1;Parent=g29235.t1;
OW569407.1_Cistogaster_globosa_genome_assembly,_chromosome:_5	AUGUSTUS	gene	50366320	50366814	.	-	.	ID=g29236;
OW569407.1_Cistogaster_globosa_genome_assembly,_chromosome:_5	AUGUSTUS	mRNA	50366320	50366814	0.81	-	.	ID=g29236.t1;Parent=g29236;
OW569407.1_Cistogaster_globosa_genome_assembly,_chromosome:_5	AUGUSTUS	stop_codon	50366320	50366322	.	-	0	ID=g29236.t1.stop1;Parent=g29236.t1;
OW569407.1_Cistogaster_globosa_genome_assembly,_chromosome:_5	AUGUSTUS	CDS	50366320	50366814	0.81	-	0	ID=g29236.t1.CDS1;Parent=g29236.t1;
OW569407.1_Cistogaster_globosa_genome_assembly,_chromosome:_5	AUGUSTUS	exon	50366320	50366814	.	-	.	ID=g29236.t1.exon1;Parent=g29236.t1;
OW569407.1_Cistogaster_globosa_genome_assembly,_chromosome:_5	AUGUSTUS	start_codon	50366812	50366814	.	-	0	ID=g29236.t1.start1;Parent=g29236.t1;
OW569407.1_Cistogaster_globosa_genome_assembly,_chromosome:_5	AUGUSTUS	gene	50398795	50399259	.	-	.	ID=g29237;
OW569407.1_Cistogaster_globosa_genome_assembly,_chromosome:_5	AUGUSTUS	mRNA	50398795	50399259	0.77	-	.	ID=g29237.t1;Parent=g29237;
OW569407.1_Cistogaster_globosa_genome_assembly,_chromosome:_5	AUGUSTUS	stop_codon	50398795	50398797	.	-	0	ID=g29237.t1.stop1;Parent=g29237.t1;
OW569407.1_Cistogaster_globosa_genome_assembly,_chromosome:_5	AUGUSTUS	CDS	50398795	50399078	0.77	-	2	ID=g29237.t1.CDS1;Parent=g29237.t1;
OW569407.1_Cistogaster_globosa_genome_assembly,_chromosome:_5	AUGUSTUS	exon	50398795	50399078	.	-	.	ID=g29237.t1.exon1;Parent=g29237.t1;
OW569407.1_Cistogaster_globosa_genome_assembly,_chromosome:_5	AUGUSTUS	intron	50399079	50399162	0.77	-	.	ID=g29237.t1.intron1;Parent=g29237.t1;
OW569407.1_Cistogaster_globosa_genome_assembly,_chromosome:_5	AUGUSTUS	CDS	50399163	50399259	0.77	-	0	ID=g29237.t1.CDS2;Parent=g29237.t1;
OW569407.1_Cistogaster_globosa_genome_assembly,_chromosome:_5	AUGUSTUS	exon	50399163	50399259	.	-	.	ID=g29237.t1.exon2;Parent=g29237.t1;
OW569407.1_Cistogaster_globosa_genome_assembly,_chromosome:_5	AUGUSTUS	start_codon	50399257	50399259	.	-	0	ID=g29237.t1.start1;Parent=g29237.t1;
OW569407.1_Cistogaster_globosa_genome_assembly,_chromosome:_5	AUGUSTUS	gene	50411601	50422879	.	+	.	ID=g29238;
OW569407.1_Cistogaster_globosa_genome_assembly,_chromosome:_5	AUGUSTUS	mRNA	50411601	50422879	0.65	+	.	ID=g29238.t1;Parent=g29238;
OW569407.1_Cistogaster_globosa_genome_assembly,_chromosome:_5	AUGUSTUS	start_codon	50411601	50411603	.	+	0	ID=g29238.t1.start1;Parent=g29238.t1;
OW569407.1_Cistogaster_globosa_genome_assembly,_chromosome:_5	AUGUSTUS	CDS	50411601	50412173	1	+	0	ID=g29238.t1.CDS1;Parent=g29238.t1;
OW569407.1_Cistogaster_globosa_genome_assembly,_chromosome:_5	AUGUSTUS	exon	50411601	50412173	.	+	.	ID=g29238.t1.exon1;Parent=g29238.t1;
OW569407.1_Cistogaster_globosa_genome_assembly,_chromosome:_5	AUGUSTUS	intron	50412174	50412226	1	+	.	ID=g29238.t1.intron1;Parent=g29238.t1;
OW569407.1_Cistogaster_globosa_genome_assembly,_chromosome:_5	AUGUSTUS	CDS	50412227	50412643	1	+	0	ID=g29238.t1.CDS2;Parent=g29238.t1;
OW569407.1_Cistogaster_globosa_genome_assembly,_chromosome:_5	AUGUSTUS	exon	50412227	50412643	.	+	.	ID=g29238.t1.exon2;Parent=g29238.t1;
OW569407.1_Cistogaster_globosa_genome_assembly,_chromosome:_5	AUGUSTUS	intron	50412644	50416937	1	+	.	ID=g29238.t1.intron2;Parent=g29238.t1;
OW569407.1_Cistogaster_globosa_genome_assembly,_chromosome:_5	AUGUSTUS	CDS	50416938	50417150	0.67	+	0	ID=g29238.t1.CDS3;Parent=g29238.t1;
OW569407.1_Cistogaster_globosa_genome_assembly,_chromosome:_5	AUGUSTUS	exon	50416938	50417150	.	+	.	ID=g29238.t1.exon3;Parent=g29238.t1;
OW569407.1_Cistogaster_globosa_genome_assembly,_chromosome:_5	AUGUSTUS	intron	50417151	50422618	0.67	+	.	ID=g29238.t1.intron3;Parent=g29238.t1;
OW569407.1_Cistogaster_globosa_genome_assembly,_chromosome:_5	AUGUSTUS	CDS	50422619	50422879	0.96	+	0	ID=g29238.t1.CDS4;Parent=g29238.t1;
OW569407.1_Cistogaster_globosa_genome_assembly,_chromosome:_5	AUGUSTUS	exon	50422619	50422879	.	+	.	ID=g29238.t1.exon4;Parent=g29238.t1;
OW569407.1_Cistogaster_globosa_genome_assembly,_chromosome:_5	AUGUSTUS	stop_codon	50422877	50422879	.	+	0	ID=g29238.t1.stop1;Parent=g29238.t1;
OW569407.1_Cistogaster_globosa_genome_assembly,_chromosome:_5	AUGUSTUS	gene	50428993	50429307	.	-	.	ID=g29239;
OW569407.1_Cistogaster_globosa_genome_assembly,_chromosome:_5	AUGUSTUS	mRNA	50428993	50429307	0.85	-	.	ID=g29239.t1;Parent=g29239;
OW569407.1_Cistogaster_globosa_genome_assembly,_chromosome:_5	AUGUSTUS	stop_codon	50428993	50428995	.	-	0	ID=g29239.t1.stop1;Parent=g29239.t1;
OW569407.1_Cistogaster_globosa_genome_assembly,_chromosome:_5	AUGUSTUS	CDS	50428993	50429212	0.85	-	1	ID=g29239.t1.CDS1;Parent=g29239.t1;
OW569407.1_Cistogaster_globosa_genome_assembly,_chromosome:_5	AUGUSTUS	exon	50428993	50429212	.	-	.	ID=g29239.t1.exon1;Parent=g29239.t1;
OW569407.1_Cistogaster_globosa_genome_assembly,_chromosome:_5	AUGUSTUS	intron	50429213	50429290	0.87	-	.	ID=g29239.t1.intron1;Parent=g29239.t1;
OW569407.1_Cistogaster_globosa_genome_assembly,_chromosome:_5	AUGUSTUS	CDS	50429291	50429307	0.88	-	0	ID=g29239.t1.CDS2;Parent=g29239.t1;
OW569407.1_Cistogaster_globosa_genome_assembly,_chromosome:_5	AUGUSTUS	exon	50429291	50429307	.	-	.	ID=g29239.t1.exon2;Parent=g29239.t1;
OW569407.1_Cistogaster_globosa_genome_assembly,_chromosome:_5	AUGUSTUS	start_codon	50429305	50429307	.	-	0	ID=g29239.t1.start1;Parent=g29239.t1;
OW569407.1_Cistogaster_globosa_genome_assembly,_chromosome:_5	AUGUSTUS	gene	50438195	50445471	.	-	.	ID=g29240;
OW569407.1_Cistogaster_globosa_genome_assembly,_chromosome:_5	AUGUSTUS	mRNA	50438195	50445471	0.45	-	.	ID=g29240.t1;Parent=g29240;
OW569407.1_Cistogaster_globosa_genome_assembly,_chromosome:_5	AUGUSTUS	stop_codon	50438195	50438197	.	-	0	ID=g29240.t1.stop1;Parent=g29240.t1;
OW569407.1_Cistogaster_globosa_genome_assembly,_chromosome:_5	AUGUSTUS	CDS	50438195	50438287	0.47	-	0	ID=g29240.t1.CDS1;Parent=g29240.t1;
OW569407.1_Cistogaster_globosa_genome_assembly,_chromosome:_5	AUGUSTUS	exon	50438195	50438287	.	-	.	ID=g29240.t1.exon1;Parent=g29240.t1;
OW569407.1_Cistogaster_globosa_genome_assembly,_chromosome:_5	AUGUSTUS	intron	50438288	50444579	0.45	-	.	ID=g29240.t1.intron1;Parent=g29240.t1;
OW569407.1_Cistogaster_globosa_genome_assembly,_chromosome:_5	AUGUSTUS	CDS	50444580	50444800	0.6	-	2	ID=g29240.t1.CDS2;Parent=g29240.t1;
OW569407.1_Cistogaster_globosa_genome_assembly,_chromosome:_5	AUGUSTUS	exon	50444580	50444800	.	-	.	ID=g29240.t1.exon2;Parent=g29240.t1;
OW569407.1_Cistogaster_globosa_genome_assembly,_chromosome:_5	AUGUSTUS	intron	50444801	50445230	0.6	-	.	ID=g29240.t1.intron2;Parent=g29240.t1;
OW569407.1_Cistogaster_globosa_genome_assembly,_chromosome:_5	AUGUSTUS	CDS	50445231	50445471	0.61	-	0	ID=g29240.t1.CDS3;Parent=g29240.t1;
OW569407.1_Cistogaster_globosa_genome_assembly,_chromosome:_5	AUGUSTUS	exon	50445231	50445471	.	-	.	ID=g29240.t1.exon3;Parent=g29240.t1;
OW569407.1_Cistogaster_globosa_genome_assembly,_chromosome:_5	AUGUSTUS	start_codon	50445469	50445471	.	-	0	ID=g29240.t1.start1;Parent=g29240.t1;
OW569407.1_Cistogaster_globosa_genome_assembly,_chromosome:_5	AUGUSTUS	gene	50465110	50465346	.	+	.	ID=g29241;
OW569407.1_Cistogaster_globosa_genome_assembly,_chromosome:_5	AUGUSTUS	mRNA	50465110	50465346	1	+	.	ID=g29241.t1;Parent=g29241;
OW569407.1_Cistogaster_globosa_genome_assembly,_chromosome:_5	AUGUSTUS	start_codon	50465110	50465112	.	+	0	ID=g29241.t1.start1;Parent=g29241.t1;
OW569407.1_Cistogaster_globosa_genome_assembly,_chromosome:_5	AUGUSTUS	CDS	50465110	50465346	1	+	0	ID=g29241.t1.CDS1;Parent=g29241.t1;
OW569407.1_Cistogaster_globosa_genome_assembly,_chromosome:_5	AUGUSTUS	exon	50465110	50465346	.	+	.	ID=g29241.t1.exon1;Parent=g29241.t1;
OW569407.1_Cistogaster_globosa_genome_assembly,_chromosome:_5	AUGUSTUS	stop_codon	50465344	50465346	.	+	0	ID=g29241.t1.stop1;Parent=g29241.t1;
OW569407.1_Cistogaster_globosa_genome_assembly,_chromosome:_5	AUGUSTUS	gene	50465382	50466432	.	+	.	ID=g29242;
OW569407.1_Cistogaster_globosa_genome_assembly,_chromosome:_5	AUGUSTUS	mRNA	50465382	50466432	0.94	+	.	ID=g29242.t1;Parent=g29242;
OW569407.1_Cistogaster_globosa_genome_assembly,_chromosome:_5	AUGUSTUS	start_codon	50465382	50465384	.	+	0	ID=g29242.t1.start1;Parent=g29242.t1;
OW569407.1_Cistogaster_globosa_genome_assembly,_chromosome:_5	AUGUSTUS	CDS	50465382	50465402	1	+	0	ID=g29242.t1.CDS1;Parent=g29242.t1;
OW569407.1_Cistogaster_globosa_genome_assembly,_chromosome:_5	AUGUSTUS	exon	50465382	50465402	.	+	.	ID=g29242.t1.exon1;Parent=g29242.t1;
OW569407.1_Cistogaster_globosa_genome_assembly,_chromosome:_5	AUGUSTUS	intron	50465403	50466156	0.94	+	.	ID=g29242.t1.intron1;Parent=g29242.t1;
OW569407.1_Cistogaster_globosa_genome_assembly,_chromosome:_5	AUGUSTUS	CDS	50466157	50466432	0.97	+	0	ID=g29242.t1.CDS2;Parent=g29242.t1;
OW569407.1_Cistogaster_globosa_genome_assembly,_chromosome:_5	AUGUSTUS	exon	50466157	50466432	.	+	.	ID=g29242.t1.exon2;Parent=g29242.t1;
OW569407.1_Cistogaster_globosa_genome_assembly,_chromosome:_5	AUGUSTUS	stop_codon	50466430	50466432	.	+	0	ID=g29242.t1.stop1;Parent=g29242.t1;
OW569407.1_Cistogaster_globosa_genome_assembly,_chromosome:_5	AUGUSTUS	mRNA	50465382	50465759	0.43	+	.	ID=g29242.t2;Parent=g29242;
OW569407.1_Cistogaster_globosa_genome_assembly,_chromosome:_5	AUGUSTUS	start_codon	50465382	50465384	.	+	0	ID=g29242.t2.start1;Parent=g29242.t2;
OW569407.1_Cistogaster_globosa_genome_assembly,_chromosome:_5	AUGUSTUS	CDS	50465382	50465402	1	+	0	ID=g29242.t2.CDS1;Parent=g29242.t2;
OW569407.1_Cistogaster_globosa_genome_assembly,_chromosome:_5	AUGUSTUS	exon	50465382	50465402	.	+	.	ID=g29242.t2.exon1;Parent=g29242.t2;
OW569407.1_Cistogaster_globosa_genome_assembly,_chromosome:_5	AUGUSTUS	intron	50465403	50465447	0.96	+	.	ID=g29242.t2.intron1;Parent=g29242.t2;
OW569407.1_Cistogaster_globosa_genome_assembly,_chromosome:_5	AUGUSTUS	CDS	50465448	50465759	0.43	+	0	ID=g29242.t2.CDS2;Parent=g29242.t2;
OW569407.1_Cistogaster_globosa_genome_assembly,_chromosome:_5	AUGUSTUS	exon	50465448	50465759	.	+	.	ID=g29242.t2.exon2;Parent=g29242.t2;
OW569407.1_Cistogaster_globosa_genome_assembly,_chromosome:_5	AUGUSTUS	stop_codon	50465757	50465759	.	+	0	ID=g29242.t2.stop1;Parent=g29242.t2;
OW569407.1_Cistogaster_globosa_genome_assembly,_chromosome:_5	AUGUSTUS	mRNA	50465382	50466432	0.63	+	.	ID=g29242.t3;Parent=g29242;
OW569407.1_Cistogaster_globosa_genome_assembly,_chromosome:_5	AUGUSTUS	start_codon	50465382	50465384	.	+	0	ID=g29242.t3.start1;Parent=g29242.t3;
OW569407.1_Cistogaster_globosa_genome_assembly,_chromosome:_5	AUGUSTUS	CDS	50465382	50465402	1	+	0	ID=g29242.t3.CDS1;Parent=g29242.t3;
OW569407.1_Cistogaster_globosa_genome_assembly,_chromosome:_5	AUGUSTUS	exon	50465382	50465402	.	+	.	ID=g29242.t3.exon1;Parent=g29242.t3;
OW569407.1_Cistogaster_globosa_genome_assembly,_chromosome:_5	AUGUSTUS	intron	50465403	50465447	0.93	+	.	ID=g29242.t3.intron1;Parent=g29242.t3;
OW569407.1_Cistogaster_globosa_genome_assembly,_chromosome:_5	AUGUSTUS	CDS	50465448	50465664	0.83	+	0	ID=g29242.t3.CDS2;Parent=g29242.t3;
OW569407.1_Cistogaster_globosa_genome_assembly,_chromosome:_5	AUGUSTUS	exon	50465448	50465664	.	+	.	ID=g29242.t3.exon2;Parent=g29242.t3;
OW569407.1_Cistogaster_globosa_genome_assembly,_chromosome:_5	AUGUSTUS	intron	50465665	50465726	0.84	+	.	ID=g29242.t3.intron2;Parent=g29242.t3;
OW569407.1_Cistogaster_globosa_genome_assembly,_chromosome:_5	AUGUSTUS	CDS	50465727	50465905	0.76	+	2	ID=g29242.t3.CDS3;Parent=g29242.t3;
OW569407.1_Cistogaster_globosa_genome_assembly,_chromosome:_5	AUGUSTUS	exon	50465727	50465905	.	+	.	ID=g29242.t3.exon3;Parent=g29242.t3;
OW569407.1_Cistogaster_globosa_genome_assembly,_chromosome:_5	AUGUSTUS	intron	50465906	50466033	0.77	+	.	ID=g29242.t3.intron3;Parent=g29242.t3;
OW569407.1_Cistogaster_globosa_genome_assembly,_chromosome:_5	AUGUSTUS	CDS	50466034	50466432	1	+	0	ID=g29242.t3.CDS4;Parent=g29242.t3;
OW569407.1_Cistogaster_globosa_genome_assembly,_chromosome:_5	AUGUSTUS	exon	50466034	50466432	.	+	.	ID=g29242.t3.exon4;Parent=g29242.t3;
OW569407.1_Cistogaster_globosa_genome_assembly,_chromosome:_5	AUGUSTUS	stop_codon	50466430	50466432	.	+	0	ID=g29242.t3.stop1;Parent=g29242.t3;
OW569407.1_Cistogaster_globosa_genome_assembly,_chromosome:_5	AUGUSTUS	mRNA	50465993	50466432	0.42	+	.	ID=g29242.t4;Parent=g29242;
OW569407.1_Cistogaster_globosa_genome_assembly,_chromosome:_5	AUGUSTUS	start_codon	50465993	50465995	.	+	0	ID=g29242.t4.start1;Parent=g29242.t4;
OW569407.1_Cistogaster_globosa_genome_assembly,_chromosome:_5	AUGUSTUS	CDS	50465993	50466055	0.46	+	0	ID=g29242.t4.CDS1;Parent=g29242.t4;
OW569407.1_Cistogaster_globosa_genome_assembly,_chromosome:_5	AUGUSTUS	exon	50465993	50466055	.	+	.	ID=g29242.t4.exon1;Parent=g29242.t4;
OW569407.1_Cistogaster_globosa_genome_assembly,_chromosome:_5	AUGUSTUS	intron	50466056	50466156	0.42	+	.	ID=g29242.t4.intron1;Parent=g29242.t4;
OW569407.1_Cistogaster_globosa_genome_assembly,_chromosome:_5	AUGUSTUS	CDS	50466157	50466432	0.42	+	0	ID=g29242.t4.CDS2;Parent=g29242.t4;
OW569407.1_Cistogaster_globosa_genome_assembly,_chromosome:_5	AUGUSTUS	exon	50466157	50466432	.	+	.	ID=g29242.t4.exon2;Parent=g29242.t4;
OW569407.1_Cistogaster_globosa_genome_assembly,_chromosome:_5	AUGUSTUS	stop_codon	50466430	50466432	.	+	0	ID=g29242.t4.stop1;Parent=g29242.t4;
OW569407.1_Cistogaster_globosa_genome_assembly,_chromosome:_5	AUGUSTUS	gene	50466667	50466912	.	+	.	ID=g29243;
OW569407.1_Cistogaster_globosa_genome_assembly,_chromosome:_5	AUGUSTUS	mRNA	50466667	50466912	1	+	.	ID=g29243.t1;Parent=g29243;
OW569407.1_Cistogaster_globosa_genome_assembly,_chromosome:_5	AUGUSTUS	start_codon	50466667	50466669	.	+	0	ID=g29243.t1.start1;Parent=g29243.t1;
OW569407.1_Cistogaster_globosa_genome_assembly,_chromosome:_5	AUGUSTUS	CDS	50466667	50466912	1	+	0	ID=g29243.t1.CDS1;Parent=g29243.t1;
OW569407.1_Cistogaster_globosa_genome_assembly,_chromosome:_5	AUGUSTUS	exon	50466667	50466912	.	+	.	ID=g29243.t1.exon1;Parent=g29243.t1;
OW569407.1_Cistogaster_globosa_genome_assembly,_chromosome:_5	AUGUSTUS	stop_codon	50466910	50466912	.	+	0	ID=g29243.t1.stop1;Parent=g29243.t1;
OW569407.1_Cistogaster_globosa_genome_assembly,_chromosome:_5	AUGUSTUS	gene	50467120	50468040	.	+	.	ID=g29244;
OW569407.1_Cistogaster_globosa_genome_assembly,_chromosome:_5	AUGUSTUS	mRNA	50467120	50468040	0.99	+	.	ID=g29244.t1;Parent=g29244;
OW569407.1_Cistogaster_globosa_genome_assembly,_chromosome:_5	AUGUSTUS	start_codon	50467120	50467122	.	+	0	ID=g29244.t1.start1;Parent=g29244.t1;
OW569407.1_Cistogaster_globosa_genome_assembly,_chromosome:_5	AUGUSTUS	CDS	50467120	50468040	0.99	+	0	ID=g29244.t1.CDS1;Parent=g29244.t1;
OW569407.1_Cistogaster_globosa_genome_assembly,_chromosome:_5	AUGUSTUS	exon	50467120	50468040	.	+	.	ID=g29244.t1.exon1;Parent=g29244.t1;
OW569407.1_Cistogaster_globosa_genome_assembly,_chromosome:_5	AUGUSTUS	stop_codon	50468038	50468040	.	+	0	ID=g29244.t1.stop1;Parent=g29244.t1;
OW569407.1_Cistogaster_globosa_genome_assembly,_chromosome:_5	AUGUSTUS	gene	50468152	50469213	.	+	.	ID=g29245;
OW569407.1_Cistogaster_globosa_genome_assembly,_chromosome:_5	AUGUSTUS	mRNA	50468152	50469213	0.97	+	.	ID=g29245.t1;Parent=g29245;
OW569407.1_Cistogaster_globosa_genome_assembly,_chromosome:_5	AUGUSTUS	start_codon	50468152	50468154	.	+	0	ID=g29245.t1.start1;Parent=g29245.t1;
OW569407.1_Cistogaster_globosa_genome_assembly,_chromosome:_5	AUGUSTUS	CDS	50468152	50469213	0.97	+	0	ID=g29245.t1.CDS1;Parent=g29245.t1;
OW569407.1_Cistogaster_globosa_genome_assembly,_chromosome:_5	AUGUSTUS	exon	50468152	50469213	.	+	.	ID=g29245.t1.exon1;Parent=g29245.t1;
OW569407.1_Cistogaster_globosa_genome_assembly,_chromosome:_5	AUGUSTUS	stop_codon	50469211	50469213	.	+	0	ID=g29245.t1.stop1;Parent=g29245.t1;
OW569407.1_Cistogaster_globosa_genome_assembly,_chromosome:_5	AUGUSTUS	gene	50477291	50477737	.	-	.	ID=g29246;
OW569407.1_Cistogaster_globosa_genome_assembly,_chromosome:_5	AUGUSTUS	mRNA	50477291	50477737	1	-	.	ID=g29246.t1;Parent=g29246;
OW569407.1_Cistogaster_globosa_genome_assembly,_chromosome:_5	AUGUSTUS	stop_codon	50477291	50477293	.	-	0	ID=g29246.t1.stop1;Parent=g29246.t1;
OW569407.1_Cistogaster_globosa_genome_assembly,_chromosome:_5	AUGUSTUS	CDS	50477291	50477737	1	-	0	ID=g29246.t1.CDS1;Parent=g29246.t1;
OW569407.1_Cistogaster_globosa_genome_assembly,_chromosome:_5	AUGUSTUS	exon	50477291	50477737	.	-	.	ID=g29246.t1.exon1;Parent=g29246.t1;
OW569407.1_Cistogaster_globosa_genome_assembly,_chromosome:_5	AUGUSTUS	start_codon	50477735	50477737	.	-	0	ID=g29246.t1.start1;Parent=g29246.t1;
OW569407.1_Cistogaster_globosa_genome_assembly,_chromosome:_5	AUGUSTUS	gene	50493739	50494574	.	+	.	ID=g29247;
OW569407.1_Cistogaster_globosa_genome_assembly,_chromosome:_5	AUGUSTUS	mRNA	50493739	50494574	0.62	+	.	ID=g29247.t1;Parent=g29247;
OW569407.1_Cistogaster_globosa_genome_assembly,_chromosome:_5	AUGUSTUS	start_codon	50493739	50493741	.	+	0	ID=g29247.t1.start1;Parent=g29247.t1;
OW569407.1_Cistogaster_globosa_genome_assembly,_chromosome:_5	AUGUSTUS	CDS	50493739	50493927	0.99	+	0	ID=g29247.t1.CDS1;Parent=g29247.t1;
OW569407.1_Cistogaster_globosa_genome_assembly,_chromosome:_5	AUGUSTUS	exon	50493739	50493927	.	+	.	ID=g29247.t1.exon1;Parent=g29247.t1;
OW569407.1_Cistogaster_globosa_genome_assembly,_chromosome:_5	AUGUSTUS	intron	50493928	50493979	1	+	.	ID=g29247.t1.intron1;Parent=g29247.t1;
OW569407.1_Cistogaster_globosa_genome_assembly,_chromosome:_5	AUGUSTUS	CDS	50493980	50493998	0.86	+	0	ID=g29247.t1.CDS2;Parent=g29247.t1;
OW569407.1_Cistogaster_globosa_genome_assembly,_chromosome:_5	AUGUSTUS	exon	50493980	50493998	.	+	.	ID=g29247.t1.exon2;Parent=g29247.t1;
OW569407.1_Cistogaster_globosa_genome_assembly,_chromosome:_5	AUGUSTUS	intron	50493999	50494050	0.63	+	.	ID=g29247.t1.intron2;Parent=g29247.t1;
OW569407.1_Cistogaster_globosa_genome_assembly,_chromosome:_5	AUGUSTUS	CDS	50494051	50494574	0.63	+	2	ID=g29247.t1.CDS3;Parent=g29247.t1;
OW569407.1_Cistogaster_globosa_genome_assembly,_chromosome:_5	AUGUSTUS	exon	50494051	50494574	.	+	.	ID=g29247.t1.exon3;Parent=g29247.t1;
OW569407.1_Cistogaster_globosa_genome_assembly,_chromosome:_5	AUGUSTUS	stop_codon	50494572	50494574	.	+	0	ID=g29247.t1.stop1;Parent=g29247.t1;
OW569407.1_Cistogaster_globosa_genome_assembly,_chromosome:_5	AUGUSTUS	gene	50510032	50510949	.	-	.	ID=g29248;
OW569407.1_Cistogaster_globosa_genome_assembly,_chromosome:_5	AUGUSTUS	mRNA	50510032	50510949	1	-	.	ID=g29248.t1;Parent=g29248;
OW569407.1_Cistogaster_globosa_genome_assembly,_chromosome:_5	AUGUSTUS	stop_codon	50510032	50510034	.	-	0	ID=g29248.t1.stop1;Parent=g29248.t1;
OW569407.1_Cistogaster_globosa_genome_assembly,_chromosome:_5	AUGUSTUS	CDS	50510032	50510949	1	-	0	ID=g29248.t1.CDS1;Parent=g29248.t1;
OW569407.1_Cistogaster_globosa_genome_assembly,_chromosome:_5	AUGUSTUS	exon	50510032	50510949	.	-	.	ID=g29248.t1.exon1;Parent=g29248.t1;
OW569407.1_Cistogaster_globosa_genome_assembly,_chromosome:_5	AUGUSTUS	start_codon	50510947	50510949	.	-	0	ID=g29248.t1.start1;Parent=g29248.t1;
OW569407.1_Cistogaster_globosa_genome_assembly,_chromosome:_5	AUGUSTUS	gene	50511128	50511703	.	-	.	ID=g29249;
OW569407.1_Cistogaster_globosa_genome_assembly,_chromosome:_5	AUGUSTUS	mRNA	50511128	50511703	1	-	.	ID=g29249.t1;Parent=g29249;
OW569407.1_Cistogaster_globosa_genome_assembly,_chromosome:_5	AUGUSTUS	stop_codon	50511128	50511130	.	-	0	ID=g29249.t1.stop1;Parent=g29249.t1;
OW569407.1_Cistogaster_globosa_genome_assembly,_chromosome:_5	AUGUSTUS	CDS	50511128	50511703	1	-	0	ID=g29249.t1.CDS1;Parent=g29249.t1;
OW569407.1_Cistogaster_globosa_genome_assembly,_chromosome:_5	AUGUSTUS	exon	50511128	50511703	.	-	.	ID=g29249.t1.exon1;Parent=g29249.t1;
OW569407.1_Cistogaster_globosa_genome_assembly,_chromosome:_5	AUGUSTUS	start_codon	50511701	50511703	.	-	0	ID=g29249.t1.start1;Parent=g29249.t1;
OW569407.1_Cistogaster_globosa_genome_assembly,_chromosome:_5	AUGUSTUS	gene	50511876	50512253	.	-	.	ID=g29250;
OW569407.1_Cistogaster_globosa_genome_assembly,_chromosome:_5	AUGUSTUS	mRNA	50511876	50512253	1	-	.	ID=g29250.t1;Parent=g29250;
OW569407.1_Cistogaster_globosa_genome_assembly,_chromosome:_5	AUGUSTUS	stop_codon	50511876	50511878	.	-	0	ID=g29250.t1.stop1;Parent=g29250.t1;
OW569407.1_Cistogaster_globosa_genome_assembly,_chromosome:_5	AUGUSTUS	CDS	50511876	50512253	1	-	0	ID=g29250.t1.CDS1;Parent=g29250.t1;
OW569407.1_Cistogaster_globosa_genome_assembly,_chromosome:_5	AUGUSTUS	exon	50511876	50512253	.	-	.	ID=g29250.t1.exon1;Parent=g29250.t1;
OW569407.1_Cistogaster_globosa_genome_assembly,_chromosome:_5	AUGUSTUS	start_codon	50512251	50512253	.	-	0	ID=g29250.t1.start1;Parent=g29250.t1;
OW569407.1_Cistogaster_globosa_genome_assembly,_chromosome:_5	AUGUSTUS	gene	50512358	50513041	.	-	.	ID=g29251;
OW569407.1_Cistogaster_globosa_genome_assembly,_chromosome:_5	AUGUSTUS	mRNA	50512358	50513041	1	-	.	ID=g29251.t1;Parent=g29251;
OW569407.1_Cistogaster_globosa_genome_assembly,_chromosome:_5	AUGUSTUS	stop_codon	50512358	50512360	.	-	0	ID=g29251.t1.stop1;Parent=g29251.t1;
OW569407.1_Cistogaster_globosa_genome_assembly,_chromosome:_5	AUGUSTUS	CDS	50512358	50513041	1	-	0	ID=g29251.t1.CDS1;Parent=g29251.t1;
OW569407.1_Cistogaster_globosa_genome_assembly,_chromosome:_5	AUGUSTUS	exon	50512358	50513041	.	-	.	ID=g29251.t1.exon1;Parent=g29251.t1;
OW569407.1_Cistogaster_globosa_genome_assembly,_chromosome:_5	AUGUSTUS	start_codon	50513039	50513041	.	-	0	ID=g29251.t1.start1;Parent=g29251.t1;
OW569407.1_Cistogaster_globosa_genome_assembly,_chromosome:_5	AUGUSTUS	gene	50513354	50513671	.	-	.	ID=g29252;
OW569407.1_Cistogaster_globosa_genome_assembly,_chromosome:_5	AUGUSTUS	mRNA	50513354	50513671	1	-	.	ID=g29252.t1;Parent=g29252;
OW569407.1_Cistogaster_globosa_genome_assembly,_chromosome:_5	AUGUSTUS	stop_codon	50513354	50513356	.	-	0	ID=g29252.t1.stop1;Parent=g29252.t1;
OW569407.1_Cistogaster_globosa_genome_assembly,_chromosome:_5	AUGUSTUS	CDS	50513354	50513671	1	-	0	ID=g29252.t1.CDS1;Parent=g29252.t1;
OW569407.1_Cistogaster_globosa_genome_assembly,_chromosome:_5	AUGUSTUS	exon	50513354	50513671	.	-	.	ID=g29252.t1.exon1;Parent=g29252.t1;
OW569407.1_Cistogaster_globosa_genome_assembly,_chromosome:_5	AUGUSTUS	start_codon	50513669	50513671	.	-	0	ID=g29252.t1.start1;Parent=g29252.t1;
OW569407.1_Cistogaster_globosa_genome_assembly,_chromosome:_5	AUGUSTUS	gene	50521538	50522002	.	-	.	ID=g29253;
OW569407.1_Cistogaster_globosa_genome_assembly,_chromosome:_5	AUGUSTUS	mRNA	50521538	50522002	1	-	.	ID=g29253.t1;Parent=g29253;
OW569407.1_Cistogaster_globosa_genome_assembly,_chromosome:_5	AUGUSTUS	stop_codon	50521538	50521540	.	-	0	ID=g29253.t1.stop1;Parent=g29253.t1;
OW569407.1_Cistogaster_globosa_genome_assembly,_chromosome:_5	AUGUSTUS	CDS	50521538	50522002	1	-	0	ID=g29253.t1.CDS1;Parent=g29253.t1;
OW569407.1_Cistogaster_globosa_genome_assembly,_chromosome:_5	AUGUSTUS	exon	50521538	50522002	.	-	.	ID=g29253.t1.exon1;Parent=g29253.t1;
OW569407.1_Cistogaster_globosa_genome_assembly,_chromosome:_5	AUGUSTUS	start_codon	50522000	50522002	.	-	0	ID=g29253.t1.start1;Parent=g29253.t1;
OW569407.1_Cistogaster_globosa_genome_assembly,_chromosome:_5	AUGUSTUS	gene	50522364	50525318	.	-	.	ID=g29254;
OW569407.1_Cistogaster_globosa_genome_assembly,_chromosome:_5	AUGUSTUS	mRNA	50522364	50525318	1	-	.	ID=g29254.t1;Parent=g29254;
OW569407.1_Cistogaster_globosa_genome_assembly,_chromosome:_5	AUGUSTUS	stop_codon	50522364	50522366	.	-	0	ID=g29254.t1.stop1;Parent=g29254.t1;
OW569407.1_Cistogaster_globosa_genome_assembly,_chromosome:_5	AUGUSTUS	CDS	50522364	50523122	1	-	0	ID=g29254.t1.CDS1;Parent=g29254.t1;
OW569407.1_Cistogaster_globosa_genome_assembly,_chromosome:_5	AUGUSTUS	exon	50522364	50523122	.	-	.	ID=g29254.t1.exon1;Parent=g29254.t1;
OW569407.1_Cistogaster_globosa_genome_assembly,_chromosome:_5	AUGUSTUS	intron	50523123	50523339	1	-	.	ID=g29254.t1.intron1;Parent=g29254.t1;
OW569407.1_Cistogaster_globosa_genome_assembly,_chromosome:_5	AUGUSTUS	CDS	50523340	50524209	1	-	0	ID=g29254.t1.CDS2;Parent=g29254.t1;
OW569407.1_Cistogaster_globosa_genome_assembly,_chromosome:_5	AUGUSTUS	exon	50523340	50524209	.	-	.	ID=g29254.t1.exon2;Parent=g29254.t1;
OW569407.1_Cistogaster_globosa_genome_assembly,_chromosome:_5	AUGUSTUS	intron	50524210	50524361	1	-	.	ID=g29254.t1.intron2;Parent=g29254.t1;
OW569407.1_Cistogaster_globosa_genome_assembly,_chromosome:_5	AUGUSTUS	CDS	50524362	50524802	1	-	0	ID=g29254.t1.CDS3;Parent=g29254.t1;
OW569407.1_Cistogaster_globosa_genome_assembly,_chromosome:_5	AUGUSTUS	exon	50524362	50524802	.	-	.	ID=g29254.t1.exon3;Parent=g29254.t1;
OW569407.1_Cistogaster_globosa_genome_assembly,_chromosome:_5	AUGUSTUS	intron	50524803	50524865	1	-	.	ID=g29254.t1.intron3;Parent=g29254.t1;
OW569407.1_Cistogaster_globosa_genome_assembly,_chromosome:_5	AUGUSTUS	CDS	50524866	50525318	1	-	0	ID=g29254.t1.CDS4;Parent=g29254.t1;
OW569407.1_Cistogaster_globosa_genome_assembly,_chromosome:_5	AUGUSTUS	exon	50524866	50525318	.	-	.	ID=g29254.t1.exon4;Parent=g29254.t1;
OW569407.1_Cistogaster_globosa_genome_assembly,_chromosome:_5	AUGUSTUS	start_codon	50525316	50525318	.	-	0	ID=g29254.t1.start1;Parent=g29254.t1;
OW569407.1_Cistogaster_globosa_genome_assembly,_chromosome:_5	AUGUSTUS	gene	50525334	50525819	.	-	.	ID=g29255;
OW569407.1_Cistogaster_globosa_genome_assembly,_chromosome:_5	AUGUSTUS	mRNA	50525334	50525819	0.9	-	.	ID=g29255.t1;Parent=g29255;
OW569407.1_Cistogaster_globosa_genome_assembly,_chromosome:_5	AUGUSTUS	stop_codon	50525334	50525336	.	-	0	ID=g29255.t1.stop1;Parent=g29255.t1;
OW569407.1_Cistogaster_globosa_genome_assembly,_chromosome:_5	AUGUSTUS	CDS	50525334	50525650	0.9	-	2	ID=g29255.t1.CDS1;Parent=g29255.t1;
OW569407.1_Cistogaster_globosa_genome_assembly,_chromosome:_5	AUGUSTUS	exon	50525334	50525650	.	-	.	ID=g29255.t1.exon1;Parent=g29255.t1;
OW569407.1_Cistogaster_globosa_genome_assembly,_chromosome:_5	AUGUSTUS	intron	50525651	50525698	1	-	.	ID=g29255.t1.intron1;Parent=g29255.t1;
OW569407.1_Cistogaster_globosa_genome_assembly,_chromosome:_5	AUGUSTUS	CDS	50525699	50525819	1	-	0	ID=g29255.t1.CDS2;Parent=g29255.t1;
OW569407.1_Cistogaster_globosa_genome_assembly,_chromosome:_5	AUGUSTUS	exon	50525699	50525819	.	-	.	ID=g29255.t1.exon2;Parent=g29255.t1;
OW569407.1_Cistogaster_globosa_genome_assembly,_chromosome:_5	AUGUSTUS	start_codon	50525817	50525819	.	-	0	ID=g29255.t1.start1;Parent=g29255.t1;
OW569407.1_Cistogaster_globosa_genome_assembly,_chromosome:_5	AUGUSTUS	gene	50533429	50533907	.	-	.	ID=g29256;
OW569407.1_Cistogaster_globosa_genome_assembly,_chromosome:_5	AUGUSTUS	mRNA	50533429	50533907	1	-	.	ID=g29256.t1;Parent=g29256;
OW569407.1_Cistogaster_globosa_genome_assembly,_chromosome:_5	AUGUSTUS	stop_codon	50533429	50533431	.	-	0	ID=g29256.t1.stop1;Parent=g29256.t1;
OW569407.1_Cistogaster_globosa_genome_assembly,_chromosome:_5	AUGUSTUS	CDS	50533429	50533799	1	-	2	ID=g29256.t1.CDS1;Parent=g29256.t1;
OW569407.1_Cistogaster_globosa_genome_assembly,_chromosome:_5	AUGUSTUS	exon	50533429	50533799	.	-	.	ID=g29256.t1.exon1;Parent=g29256.t1;
OW569407.1_Cistogaster_globosa_genome_assembly,_chromosome:_5	AUGUSTUS	intron	50533800	50533849	1	-	.	ID=g29256.t1.intron1;Parent=g29256.t1;
OW569407.1_Cistogaster_globosa_genome_assembly,_chromosome:_5	AUGUSTUS	CDS	50533850	50533907	1	-	0	ID=g29256.t1.CDS2;Parent=g29256.t1;
OW569407.1_Cistogaster_globosa_genome_assembly,_chromosome:_5	AUGUSTUS	exon	50533850	50533907	.	-	.	ID=g29256.t1.exon2;Parent=g29256.t1;
OW569407.1_Cistogaster_globosa_genome_assembly,_chromosome:_5	AUGUSTUS	start_codon	50533905	50533907	.	-	0	ID=g29256.t1.start1;Parent=g29256.t1;
OW569407.1_Cistogaster_globosa_genome_assembly,_chromosome:_5	AUGUSTUS	gene	50538020	50538826	.	-	.	ID=g29257;
OW569407.1_Cistogaster_globosa_genome_assembly,_chromosome:_5	AUGUSTUS	mRNA	50538020	50538826	0.92	-	.	ID=g29257.t1;Parent=g29257;
OW569407.1_Cistogaster_globosa_genome_assembly,_chromosome:_5	AUGUSTUS	stop_codon	50538020	50538022	.	-	0	ID=g29257.t1.stop1;Parent=g29257.t1;
OW569407.1_Cistogaster_globosa_genome_assembly,_chromosome:_5	AUGUSTUS	CDS	50538020	50538631	1	-	0	ID=g29257.t1.CDS1;Parent=g29257.t1;
OW569407.1_Cistogaster_globosa_genome_assembly,_chromosome:_5	AUGUSTUS	exon	50538020	50538631	.	-	.	ID=g29257.t1.exon1;Parent=g29257.t1;
OW569407.1_Cistogaster_globosa_genome_assembly,_chromosome:_5	AUGUSTUS	intron	50538632	50538685	1	-	.	ID=g29257.t1.intron1;Parent=g29257.t1;
OW569407.1_Cistogaster_globosa_genome_assembly,_chromosome:_5	AUGUSTUS	CDS	50538686	50538826	0.92	-	0	ID=g29257.t1.CDS2;Parent=g29257.t1;
OW569407.1_Cistogaster_globosa_genome_assembly,_chromosome:_5	AUGUSTUS	exon	50538686	50538826	.	-	.	ID=g29257.t1.exon2;Parent=g29257.t1;
OW569407.1_Cistogaster_globosa_genome_assembly,_chromosome:_5	AUGUSTUS	start_codon	50538824	50538826	.	-	0	ID=g29257.t1.start1;Parent=g29257.t1;
OW569407.1_Cistogaster_globosa_genome_assembly,_chromosome:_5	AUGUSTUS	gene	50544250	50545158	.	-	.	ID=g29258;
OW569407.1_Cistogaster_globosa_genome_assembly,_chromosome:_5	AUGUSTUS	mRNA	50544250	50545158	0.97	-	.	ID=g29258.t1;Parent=g29258;
OW569407.1_Cistogaster_globosa_genome_assembly,_chromosome:_5	AUGUSTUS	stop_codon	50544250	50544252	.	-	0	ID=g29258.t1.stop1;Parent=g29258.t1;
OW569407.1_Cistogaster_globosa_genome_assembly,_chromosome:_5	AUGUSTUS	CDS	50544250	50545158	0.97	-	0	ID=g29258.t1.CDS1;Parent=g29258.t1;
OW569407.1_Cistogaster_globosa_genome_assembly,_chromosome:_5	AUGUSTUS	exon	50544250	50545158	.	-	.	ID=g29258.t1.exon1;Parent=g29258.t1;
OW569407.1_Cistogaster_globosa_genome_assembly,_chromosome:_5	AUGUSTUS	start_codon	50545156	50545158	.	-	0	ID=g29258.t1.start1;Parent=g29258.t1;
OW569407.1_Cistogaster_globosa_genome_assembly,_chromosome:_5	AUGUSTUS	gene	50547177	50549591	.	-	.	ID=g29259;
OW569407.1_Cistogaster_globosa_genome_assembly,_chromosome:_5	AUGUSTUS	mRNA	50547177	50549591	.	-	.	ID=g29259.t1;Parent=g29259;
OW569407.1_Cistogaster_globosa_genome_assembly,_chromosome:_5	AUGUSTUS	stop_codon	50547177	50547179	.	-	0	ID=g29259.t1.stop1;Parent=g29259.t1;
OW569407.1_Cistogaster_globosa_genome_assembly,_chromosome:_5	AUGUSTUS	CDS	50547177	50547573	0.08	-	1	ID=g29259.t1.CDS1;Parent=g29259.t1;
OW569407.1_Cistogaster_globosa_genome_assembly,_chromosome:_5	AUGUSTUS	exon	50547177	50547573	.	-	.	ID=g29259.t1.exon1;Parent=g29259.t1;
OW569407.1_Cistogaster_globosa_genome_assembly,_chromosome:_5	AUGUSTUS	intron	50547574	50549565	.	-	.	ID=g29259.t1.intron1;Parent=g29259.t1;
OW569407.1_Cistogaster_globosa_genome_assembly,_chromosome:_5	AUGUSTUS	CDS	50549566	50549591	0.01	-	0	ID=g29259.t1.CDS2;Parent=g29259.t1;
OW569407.1_Cistogaster_globosa_genome_assembly,_chromosome:_5	AUGUSTUS	exon	50549566	50549591	.	-	.	ID=g29259.t1.exon2;Parent=g29259.t1;
OW569407.1_Cistogaster_globosa_genome_assembly,_chromosome:_5	AUGUSTUS	start_codon	50549589	50549591	.	-	0	ID=g29259.t1.start1;Parent=g29259.t1;
OW569407.1_Cistogaster_globosa_genome_assembly,_chromosome:_5	AUGUSTUS	gene	50564380	50564856	.	-	.	ID=g29260;
OW569407.1_Cistogaster_globosa_genome_assembly,_chromosome:_5	AUGUSTUS	mRNA	50564380	50564856	1	-	.	ID=g29260.t1;Parent=g29260;
OW569407.1_Cistogaster_globosa_genome_assembly,_chromosome:_5	AUGUSTUS	stop_codon	50564380	50564382	.	-	0	ID=g29260.t1.stop1;Parent=g29260.t1;
OW569407.1_Cistogaster_globosa_genome_assembly,_chromosome:_5	AUGUSTUS	CDS	50564380	50564856	1	-	0	ID=g29260.t1.CDS1;Parent=g29260.t1;
OW569407.1_Cistogaster_globosa_genome_assembly,_chromosome:_5	AUGUSTUS	exon	50564380	50564856	.	-	.	ID=g29260.t1.exon1;Parent=g29260.t1;
OW569407.1_Cistogaster_globosa_genome_assembly,_chromosome:_5	AUGUSTUS	start_codon	50564854	50564856	.	-	0	ID=g29260.t1.start1;Parent=g29260.t1;
OW569407.1_Cistogaster_globosa_genome_assembly,_chromosome:_5	AUGUSTUS	gene	50579447	50616089	.	-	.	ID=g29261;
OW569407.1_Cistogaster_globosa_genome_assembly,_chromosome:_5	AUGUSTUS	mRNA	50579447	50616089	0.54	-	.	ID=g29261.t1;Parent=g29261;
OW569407.1_Cistogaster_globosa_genome_assembly,_chromosome:_5	AUGUSTUS	stop_codon	50579447	50579449	.	-	0	ID=g29261.t1.stop1;Parent=g29261.t1;
OW569407.1_Cistogaster_globosa_genome_assembly,_chromosome:_5	AUGUSTUS	CDS	50579447	50579824	1	-	0	ID=g29261.t1.CDS1;Parent=g29261.t1;
OW569407.1_Cistogaster_globosa_genome_assembly,_chromosome:_5	AUGUSTUS	exon	50579447	50579824	.	-	.	ID=g29261.t1.exon1;Parent=g29261.t1;
OW569407.1_Cistogaster_globosa_genome_assembly,_chromosome:_5	AUGUSTUS	intron	50579825	50615054	0.62	-	.	ID=g29261.t1.intron1;Parent=g29261.t1;
OW569407.1_Cistogaster_globosa_genome_assembly,_chromosome:_5	AUGUSTUS	CDS	50615055	50615498	0.59	-	0	ID=g29261.t1.CDS2;Parent=g29261.t1;
OW569407.1_Cistogaster_globosa_genome_assembly,_chromosome:_5	AUGUSTUS	exon	50615055	50615498	.	-	.	ID=g29261.t1.exon2;Parent=g29261.t1;
OW569407.1_Cistogaster_globosa_genome_assembly,_chromosome:_5	AUGUSTUS	intron	50615499	50615870	0.54	-	.	ID=g29261.t1.intron2;Parent=g29261.t1;
OW569407.1_Cistogaster_globosa_genome_assembly,_chromosome:_5	AUGUSTUS	CDS	50615871	50616089	0.85	-	0	ID=g29261.t1.CDS3;Parent=g29261.t1;
OW569407.1_Cistogaster_globosa_genome_assembly,_chromosome:_5	AUGUSTUS	exon	50615871	50616089	.	-	.	ID=g29261.t1.exon3;Parent=g29261.t1;
OW569407.1_Cistogaster_globosa_genome_assembly,_chromosome:_5	AUGUSTUS	start_codon	50616087	50616089	.	-	0	ID=g29261.t1.start1;Parent=g29261.t1;
OW569407.1_Cistogaster_globosa_genome_assembly,_chromosome:_5	AUGUSTUS	gene	50619195	50619494	.	+	.	ID=g29262;
OW569407.1_Cistogaster_globosa_genome_assembly,_chromosome:_5	AUGUSTUS	mRNA	50619195	50619494	0.92	+	.	ID=g29262.t1;Parent=g29262;
OW569407.1_Cistogaster_globosa_genome_assembly,_chromosome:_5	AUGUSTUS	start_codon	50619195	50619197	.	+	0	ID=g29262.t1.start1;Parent=g29262.t1;
OW569407.1_Cistogaster_globosa_genome_assembly,_chromosome:_5	AUGUSTUS	CDS	50619195	50619494	0.92	+	0	ID=g29262.t1.CDS1;Parent=g29262.t1;
OW569407.1_Cistogaster_globosa_genome_assembly,_chromosome:_5	AUGUSTUS	exon	50619195	50619494	.	+	.	ID=g29262.t1.exon1;Parent=g29262.t1;
OW569407.1_Cistogaster_globosa_genome_assembly,_chromosome:_5	AUGUSTUS	stop_codon	50619492	50619494	.	+	0	ID=g29262.t1.stop1;Parent=g29262.t1;
OW569407.1_Cistogaster_globosa_genome_assembly,_chromosome:_5	AUGUSTUS	gene	50643281	50643835	.	+	.	ID=g29263;
OW569407.1_Cistogaster_globosa_genome_assembly,_chromosome:_5	AUGUSTUS	mRNA	50643281	50643835	1	+	.	ID=g29263.t1;Parent=g29263;
OW569407.1_Cistogaster_globosa_genome_assembly,_chromosome:_5	AUGUSTUS	start_codon	50643281	50643283	.	+	0	ID=g29263.t1.start1;Parent=g29263.t1;
OW569407.1_Cistogaster_globosa_genome_assembly,_chromosome:_5	AUGUSTUS	CDS	50643281	50643835	1	+	0	ID=g29263.t1.CDS1;Parent=g29263.t1;
OW569407.1_Cistogaster_globosa_genome_assembly,_chromosome:_5	AUGUSTUS	exon	50643281	50643835	.	+	.	ID=g29263.t1.exon1;Parent=g29263.t1;
OW569407.1_Cistogaster_globosa_genome_assembly,_chromosome:_5	AUGUSTUS	stop_codon	50643833	50643835	.	+	0	ID=g29263.t1.stop1;Parent=g29263.t1;
OW569407.1_Cistogaster_globosa_genome_assembly,_chromosome:_5	AUGUSTUS	gene	50672881	50673522	.	-	.	ID=g29264;
OW569407.1_Cistogaster_globosa_genome_assembly,_chromosome:_5	AUGUSTUS	mRNA	50672881	50673522	0.92	-	.	ID=g29264.t1;Parent=g29264;
OW569407.1_Cistogaster_globosa_genome_assembly,_chromosome:_5	AUGUSTUS	stop_codon	50672881	50672883	.	-	0	ID=g29264.t1.stop1;Parent=g29264.t1;
OW569407.1_Cistogaster_globosa_genome_assembly,_chromosome:_5	AUGUSTUS	CDS	50672881	50673291	0.97	-	0	ID=g29264.t1.CDS1;Parent=g29264.t1;
OW569407.1_Cistogaster_globosa_genome_assembly,_chromosome:_5	AUGUSTUS	exon	50672881	50673291	.	-	.	ID=g29264.t1.exon1;Parent=g29264.t1;
OW569407.1_Cistogaster_globosa_genome_assembly,_chromosome:_5	AUGUSTUS	intron	50673292	50673360	0.94	-	.	ID=g29264.t1.intron1;Parent=g29264.t1;
OW569407.1_Cistogaster_globosa_genome_assembly,_chromosome:_5	AUGUSTUS	CDS	50673361	50673522	0.92	-	0	ID=g29264.t1.CDS2;Parent=g29264.t1;
OW569407.1_Cistogaster_globosa_genome_assembly,_chromosome:_5	AUGUSTUS	exon	50673361	50673522	.	-	.	ID=g29264.t1.exon2;Parent=g29264.t1;
OW569407.1_Cistogaster_globosa_genome_assembly,_chromosome:_5	AUGUSTUS	start_codon	50673520	50673522	.	-	0	ID=g29264.t1.start1;Parent=g29264.t1;
OW569407.1_Cistogaster_globosa_genome_assembly,_chromosome:_5	AUGUSTUS	gene	50688606	50688957	.	+	.	ID=g29265;
OW569407.1_Cistogaster_globosa_genome_assembly,_chromosome:_5	AUGUSTUS	mRNA	50688606	50688957	0.99	+	.	ID=g29265.t1;Parent=g29265;
OW569407.1_Cistogaster_globosa_genome_assembly,_chromosome:_5	AUGUSTUS	start_codon	50688606	50688608	.	+	0	ID=g29265.t1.start1;Parent=g29265.t1;
OW569407.1_Cistogaster_globosa_genome_assembly,_chromosome:_5	AUGUSTUS	CDS	50688606	50688670	0.99	+	0	ID=g29265.t1.CDS1;Parent=g29265.t1;
OW569407.1_Cistogaster_globosa_genome_assembly,_chromosome:_5	AUGUSTUS	exon	50688606	50688670	.	+	.	ID=g29265.t1.exon1;Parent=g29265.t1;
OW569407.1_Cistogaster_globosa_genome_assembly,_chromosome:_5	AUGUSTUS	intron	50688671	50688731	0.99	+	.	ID=g29265.t1.intron1;Parent=g29265.t1;
OW569407.1_Cistogaster_globosa_genome_assembly,_chromosome:_5	AUGUSTUS	CDS	50688732	50688957	1	+	1	ID=g29265.t1.CDS2;Parent=g29265.t1;
OW569407.1_Cistogaster_globosa_genome_assembly,_chromosome:_5	AUGUSTUS	exon	50688732	50688957	.	+	.	ID=g29265.t1.exon2;Parent=g29265.t1;
OW569407.1_Cistogaster_globosa_genome_assembly,_chromosome:_5	AUGUSTUS	stop_codon	50688955	50688957	.	+	0	ID=g29265.t1.stop1;Parent=g29265.t1;
OW569407.1_Cistogaster_globosa_genome_assembly,_chromosome:_5	AUGUSTUS	gene	50697220	50697492	.	-	.	ID=g29266;
OW569407.1_Cistogaster_globosa_genome_assembly,_chromosome:_5	AUGUSTUS	mRNA	50697220	50697492	0.49	-	.	ID=g29266.t1;Parent=g29266;
OW569407.1_Cistogaster_globosa_genome_assembly,_chromosome:_5	AUGUSTUS	stop_codon	50697220	50697222	.	-	0	ID=g29266.t1.stop1;Parent=g29266.t1;
OW569407.1_Cistogaster_globosa_genome_assembly,_chromosome:_5	AUGUSTUS	CDS	50697220	50697492	0.49	-	0	ID=g29266.t1.CDS1;Parent=g29266.t1;
OW569407.1_Cistogaster_globosa_genome_assembly,_chromosome:_5	AUGUSTUS	exon	50697220	50697492	.	-	.	ID=g29266.t1.exon1;Parent=g29266.t1;
OW569407.1_Cistogaster_globosa_genome_assembly,_chromosome:_5	AUGUSTUS	start_codon	50697490	50697492	.	-	0	ID=g29266.t1.start1;Parent=g29266.t1;
OW569407.1_Cistogaster_globosa_genome_assembly,_chromosome:_5	AUGUSTUS	gene	50721115	50721974	.	-	.	ID=g29267;
OW569407.1_Cistogaster_globosa_genome_assembly,_chromosome:_5	AUGUSTUS	mRNA	50721115	50721974	0.84	-	.	ID=g29267.t1;Parent=g29267;
OW569407.1_Cistogaster_globosa_genome_assembly,_chromosome:_5	AUGUSTUS	stop_codon	50721115	50721117	.	-	0	ID=g29267.t1.stop1;Parent=g29267.t1;
OW569407.1_Cistogaster_globosa_genome_assembly,_chromosome:_5	AUGUSTUS	CDS	50721115	50721895	0.84	-	1	ID=g29267.t1.CDS1;Parent=g29267.t1;
OW569407.1_Cistogaster_globosa_genome_assembly,_chromosome:_5	AUGUSTUS	exon	50721115	50721895	.	-	.	ID=g29267.t1.exon1;Parent=g29267.t1;
OW569407.1_Cistogaster_globosa_genome_assembly,_chromosome:_5	AUGUSTUS	intron	50721896	50721957	1	-	.	ID=g29267.t1.intron1;Parent=g29267.t1;
OW569407.1_Cistogaster_globosa_genome_assembly,_chromosome:_5	AUGUSTUS	CDS	50721958	50721974	1	-	0	ID=g29267.t1.CDS2;Parent=g29267.t1;
OW569407.1_Cistogaster_globosa_genome_assembly,_chromosome:_5	AUGUSTUS	exon	50721958	50721974	.	-	.	ID=g29267.t1.exon2;Parent=g29267.t1;
OW569407.1_Cistogaster_globosa_genome_assembly,_chromosome:_5	AUGUSTUS	start_codon	50721972	50721974	.	-	0	ID=g29267.t1.start1;Parent=g29267.t1;
OW569407.1_Cistogaster_globosa_genome_assembly,_chromosome:_5	AUGUSTUS	gene	50733370	50734015	.	+	.	ID=g29268;
OW569407.1_Cistogaster_globosa_genome_assembly,_chromosome:_5	AUGUSTUS	mRNA	50733370	50734015	0.74	+	.	ID=g29268.t1;Parent=g29268;
OW569407.1_Cistogaster_globosa_genome_assembly,_chromosome:_5	AUGUSTUS	start_codon	50733370	50733372	.	+	0	ID=g29268.t1.start1;Parent=g29268.t1;
OW569407.1_Cistogaster_globosa_genome_assembly,_chromosome:_5	AUGUSTUS	CDS	50733370	50733444	1	+	0	ID=g29268.t1.CDS1;Parent=g29268.t1;
OW569407.1_Cistogaster_globosa_genome_assembly,_chromosome:_5	AUGUSTUS	exon	50733370	50733444	.	+	.	ID=g29268.t1.exon1;Parent=g29268.t1;
OW569407.1_Cistogaster_globosa_genome_assembly,_chromosome:_5	AUGUSTUS	intron	50733445	50733526	1	+	.	ID=g29268.t1.intron1;Parent=g29268.t1;
OW569407.1_Cistogaster_globosa_genome_assembly,_chromosome:_5	AUGUSTUS	CDS	50733527	50733833	1	+	0	ID=g29268.t1.CDS2;Parent=g29268.t1;
OW569407.1_Cistogaster_globosa_genome_assembly,_chromosome:_5	AUGUSTUS	exon	50733527	50733833	.	+	.	ID=g29268.t1.exon2;Parent=g29268.t1;
OW569407.1_Cistogaster_globosa_genome_assembly,_chromosome:_5	AUGUSTUS	intron	50733834	50733926	0.74	+	.	ID=g29268.t1.intron2;Parent=g29268.t1;
OW569407.1_Cistogaster_globosa_genome_assembly,_chromosome:_5	AUGUSTUS	CDS	50733927	50734015	0.74	+	2	ID=g29268.t1.CDS3;Parent=g29268.t1;
OW569407.1_Cistogaster_globosa_genome_assembly,_chromosome:_5	AUGUSTUS	exon	50733927	50734015	.	+	.	ID=g29268.t1.exon3;Parent=g29268.t1;
OW569407.1_Cistogaster_globosa_genome_assembly,_chromosome:_5	AUGUSTUS	stop_codon	50734013	50734015	.	+	0	ID=g29268.t1.stop1;Parent=g29268.t1;
OW569407.1_Cistogaster_globosa_genome_assembly,_chromosome:_5	AUGUSTUS	gene	50765408	50766088	.	+	.	ID=g29269;
OW569407.1_Cistogaster_globosa_genome_assembly,_chromosome:_5	AUGUSTUS	mRNA	50765408	50766088	1	+	.	ID=g29269.t1;Parent=g29269;
OW569407.1_Cistogaster_globosa_genome_assembly,_chromosome:_5	AUGUSTUS	start_codon	50765408	50765410	.	+	0	ID=g29269.t1.start1;Parent=g29269.t1;
OW569407.1_Cistogaster_globosa_genome_assembly,_chromosome:_5	AUGUSTUS	CDS	50765408	50766088	1	+	0	ID=g29269.t1.CDS1;Parent=g29269.t1;
OW569407.1_Cistogaster_globosa_genome_assembly,_chromosome:_5	AUGUSTUS	exon	50765408	50766088	.	+	.	ID=g29269.t1.exon1;Parent=g29269.t1;
OW569407.1_Cistogaster_globosa_genome_assembly,_chromosome:_5	AUGUSTUS	stop_codon	50766086	50766088	.	+	0	ID=g29269.t1.stop1;Parent=g29269.t1;
OW569407.1_Cistogaster_globosa_genome_assembly,_chromosome:_5	AUGUSTUS	gene	50766478	50766705	.	+	.	ID=g29270;
OW569407.1_Cistogaster_globosa_genome_assembly,_chromosome:_5	AUGUSTUS	mRNA	50766478	50766705	1	+	.	ID=g29270.t1;Parent=g29270;
OW569407.1_Cistogaster_globosa_genome_assembly,_chromosome:_5	AUGUSTUS	start_codon	50766478	50766480	.	+	0	ID=g29270.t1.start1;Parent=g29270.t1;
OW569407.1_Cistogaster_globosa_genome_assembly,_chromosome:_5	AUGUSTUS	CDS	50766478	50766705	1	+	0	ID=g29270.t1.CDS1;Parent=g29270.t1;
OW569407.1_Cistogaster_globosa_genome_assembly,_chromosome:_5	AUGUSTUS	exon	50766478	50766705	.	+	.	ID=g29270.t1.exon1;Parent=g29270.t1;
OW569407.1_Cistogaster_globosa_genome_assembly,_chromosome:_5	AUGUSTUS	stop_codon	50766703	50766705	.	+	0	ID=g29270.t1.stop1;Parent=g29270.t1;
OW569407.1_Cistogaster_globosa_genome_assembly,_chromosome:_5	AUGUSTUS	gene	50814074	50816108	.	+	.	ID=g29271;
OW569407.1_Cistogaster_globosa_genome_assembly,_chromosome:_5	AUGUSTUS	mRNA	50814678	50816108	0.5	+	.	ID=g29271.t1;Parent=g29271;
OW569407.1_Cistogaster_globosa_genome_assembly,_chromosome:_5	AUGUSTUS	start_codon	50814678	50814680	.	+	0	ID=g29271.t1.start1;Parent=g29271.t1;
OW569407.1_Cistogaster_globosa_genome_assembly,_chromosome:_5	AUGUSTUS	CDS	50814678	50814795	0.5	+	0	ID=g29271.t1.CDS1;Parent=g29271.t1;
OW569407.1_Cistogaster_globosa_genome_assembly,_chromosome:_5	AUGUSTUS	exon	50814678	50814795	.	+	.	ID=g29271.t1.exon1;Parent=g29271.t1;
OW569407.1_Cistogaster_globosa_genome_assembly,_chromosome:_5	AUGUSTUS	intron	50814796	50815083	0.52	+	.	ID=g29271.t1.intron1;Parent=g29271.t1;
OW569407.1_Cistogaster_globosa_genome_assembly,_chromosome:_5	AUGUSTUS	CDS	50815084	50815461	0.58	+	2	ID=g29271.t1.CDS2;Parent=g29271.t1;
OW569407.1_Cistogaster_globosa_genome_assembly,_chromosome:_5	AUGUSTUS	exon	50815084	50815461	.	+	.	ID=g29271.t1.exon2;Parent=g29271.t1;
OW569407.1_Cistogaster_globosa_genome_assembly,_chromosome:_5	AUGUSTUS	intron	50815462	50816058	1	+	.	ID=g29271.t1.intron2;Parent=g29271.t1;
OW569407.1_Cistogaster_globosa_genome_assembly,_chromosome:_5	AUGUSTUS	CDS	50816059	50816108	1	+	2	ID=g29271.t1.CDS3;Parent=g29271.t1;
OW569407.1_Cistogaster_globosa_genome_assembly,_chromosome:_5	AUGUSTUS	exon	50816059	50816108	.	+	.	ID=g29271.t1.exon3;Parent=g29271.t1;
OW569407.1_Cistogaster_globosa_genome_assembly,_chromosome:_5	AUGUSTUS	stop_codon	50816106	50816108	.	+	0	ID=g29271.t1.stop1;Parent=g29271.t1;
OW569407.1_Cistogaster_globosa_genome_assembly,_chromosome:_5	AUGUSTUS	mRNA	50814074	50816108	0.39	+	.	ID=g29271.t2;Parent=g29271;
OW569407.1_Cistogaster_globosa_genome_assembly,_chromosome:_5	AUGUSTUS	start_codon	50814074	50814076	.	+	0	ID=g29271.t2.start1;Parent=g29271.t2;
OW569407.1_Cistogaster_globosa_genome_assembly,_chromosome:_5	AUGUSTUS	CDS	50814074	50814497	0.39	+	0	ID=g29271.t2.CDS1;Parent=g29271.t2;
OW569407.1_Cistogaster_globosa_genome_assembly,_chromosome:_5	AUGUSTUS	exon	50814074	50814497	.	+	.	ID=g29271.t2.exon1;Parent=g29271.t2;
OW569407.1_Cistogaster_globosa_genome_assembly,_chromosome:_5	AUGUSTUS	intron	50814498	50815083	0.39	+	.	ID=g29271.t2.intron1;Parent=g29271.t2;
OW569407.1_Cistogaster_globosa_genome_assembly,_chromosome:_5	AUGUSTUS	CDS	50815084	50815461	0.56	+	2	ID=g29271.t2.CDS2;Parent=g29271.t2;
OW569407.1_Cistogaster_globosa_genome_assembly,_chromosome:_5	AUGUSTUS	exon	50815084	50815461	.	+	.	ID=g29271.t2.exon2;Parent=g29271.t2;
OW569407.1_Cistogaster_globosa_genome_assembly,_chromosome:_5	AUGUSTUS	intron	50815462	50816058	0.99	+	.	ID=g29271.t2.intron2;Parent=g29271.t2;
OW569407.1_Cistogaster_globosa_genome_assembly,_chromosome:_5	AUGUSTUS	CDS	50816059	50816108	1	+	2	ID=g29271.t2.CDS3;Parent=g29271.t2;
OW569407.1_Cistogaster_globosa_genome_assembly,_chromosome:_5	AUGUSTUS	exon	50816059	50816108	.	+	.	ID=g29271.t2.exon3;Parent=g29271.t2;
OW569407.1_Cistogaster_globosa_genome_assembly,_chromosome:_5	AUGUSTUS	stop_codon	50816106	50816108	.	+	0	ID=g29271.t2.stop1;Parent=g29271.t2;
OW569407.1_Cistogaster_globosa_genome_assembly,_chromosome:_5	AUGUSTUS	gene	50816191	50819861	.	+	.	ID=g29272;
OW569407.1_Cistogaster_globosa_genome_assembly,_chromosome:_5	AUGUSTUS	mRNA	50816191	50819861	0.23	+	.	ID=g29272.t1;Parent=g29272;
OW569407.1_Cistogaster_globosa_genome_assembly,_chromosome:_5	AUGUSTUS	start_codon	50816191	50816193	.	+	0	ID=g29272.t1.start1;Parent=g29272.t1;
OW569407.1_Cistogaster_globosa_genome_assembly,_chromosome:_5	AUGUSTUS	CDS	50816191	50816259	0.87	+	0	ID=g29272.t1.CDS1;Parent=g29272.t1;
OW569407.1_Cistogaster_globosa_genome_assembly,_chromosome:_5	AUGUSTUS	exon	50816191	50816259	.	+	.	ID=g29272.t1.exon1;Parent=g29272.t1;
OW569407.1_Cistogaster_globosa_genome_assembly,_chromosome:_5	AUGUSTUS	intron	50816260	50816469	0.87	+	.	ID=g29272.t1.intron1;Parent=g29272.t1;
OW569407.1_Cistogaster_globosa_genome_assembly,_chromosome:_5	AUGUSTUS	CDS	50816470	50817230	0.62	+	0	ID=g29272.t1.CDS2;Parent=g29272.t1;
OW569407.1_Cistogaster_globosa_genome_assembly,_chromosome:_5	AUGUSTUS	exon	50816470	50817230	.	+	.	ID=g29272.t1.exon2;Parent=g29272.t1;
OW569407.1_Cistogaster_globosa_genome_assembly,_chromosome:_5	AUGUSTUS	intron	50817231	50819827	0.26	+	.	ID=g29272.t1.intron2;Parent=g29272.t1;
OW569407.1_Cistogaster_globosa_genome_assembly,_chromosome:_5	AUGUSTUS	CDS	50819828	50819861	0.26	+	1	ID=g29272.t1.CDS3;Parent=g29272.t1;
OW569407.1_Cistogaster_globosa_genome_assembly,_chromosome:_5	AUGUSTUS	exon	50819828	50819861	.	+	.	ID=g29272.t1.exon3;Parent=g29272.t1;
OW569407.1_Cistogaster_globosa_genome_assembly,_chromosome:_5	AUGUSTUS	stop_codon	50819859	50819861	.	+	0	ID=g29272.t1.stop1;Parent=g29272.t1;
OW569407.1_Cistogaster_globosa_genome_assembly,_chromosome:_5	AUGUSTUS	gene	50824513	50824839	.	+	.	ID=g29273;
OW569407.1_Cistogaster_globosa_genome_assembly,_chromosome:_5	AUGUSTUS	mRNA	50824513	50824839	1	+	.	ID=g29273.t1;Parent=g29273;
OW569407.1_Cistogaster_globosa_genome_assembly,_chromosome:_5	AUGUSTUS	start_codon	50824513	50824515	.	+	0	ID=g29273.t1.start1;Parent=g29273.t1;
OW569407.1_Cistogaster_globosa_genome_assembly,_chromosome:_5	AUGUSTUS	CDS	50824513	50824839	1	+	0	ID=g29273.t1.CDS1;Parent=g29273.t1;
OW569407.1_Cistogaster_globosa_genome_assembly,_chromosome:_5	AUGUSTUS	exon	50824513	50824839	.	+	.	ID=g29273.t1.exon1;Parent=g29273.t1;
OW569407.1_Cistogaster_globosa_genome_assembly,_chromosome:_5	AUGUSTUS	stop_codon	50824837	50824839	.	+	0	ID=g29273.t1.stop1;Parent=g29273.t1;
OW569407.1_Cistogaster_globosa_genome_assembly,_chromosome:_5	AUGUSTUS	gene	50833541	50834436	.	-	.	ID=g29274;
OW569407.1_Cistogaster_globosa_genome_assembly,_chromosome:_5	AUGUSTUS	mRNA	50833541	50834436	0.78	-	.	ID=g29274.t1;Parent=g29274;
OW569407.1_Cistogaster_globosa_genome_assembly,_chromosome:_5	AUGUSTUS	stop_codon	50833541	50833543	.	-	0	ID=g29274.t1.stop1;Parent=g29274.t1;
OW569407.1_Cistogaster_globosa_genome_assembly,_chromosome:_5	AUGUSTUS	CDS	50833541	50833620	0.78	-	2	ID=g29274.t1.CDS1;Parent=g29274.t1;
OW569407.1_Cistogaster_globosa_genome_assembly,_chromosome:_5	AUGUSTUS	exon	50833541	50833620	.	-	.	ID=g29274.t1.exon1;Parent=g29274.t1;
OW569407.1_Cistogaster_globosa_genome_assembly,_chromosome:_5	AUGUSTUS	intron	50833621	50834177	0.78	-	.	ID=g29274.t1.intron1;Parent=g29274.t1;
OW569407.1_Cistogaster_globosa_genome_assembly,_chromosome:_5	AUGUSTUS	CDS	50834178	50834436	1	-	0	ID=g29274.t1.CDS2;Parent=g29274.t1;
OW569407.1_Cistogaster_globosa_genome_assembly,_chromosome:_5	AUGUSTUS	exon	50834178	50834436	.	-	.	ID=g29274.t1.exon2;Parent=g29274.t1;
OW569407.1_Cistogaster_globosa_genome_assembly,_chromosome:_5	AUGUSTUS	start_codon	50834434	50834436	.	-	0	ID=g29274.t1.start1;Parent=g29274.t1;
OW569407.1_Cistogaster_globosa_genome_assembly,_chromosome:_5	AUGUSTUS	gene	50834976	50835449	.	-	.	ID=g29275;
OW569407.1_Cistogaster_globosa_genome_assembly,_chromosome:_5	AUGUSTUS	mRNA	50834976	50835449	1	-	.	ID=g29275.t1;Parent=g29275;
OW569407.1_Cistogaster_globosa_genome_assembly,_chromosome:_5	AUGUSTUS	stop_codon	50834976	50834978	.	-	0	ID=g29275.t1.stop1;Parent=g29275.t1;
OW569407.1_Cistogaster_globosa_genome_assembly,_chromosome:_5	AUGUSTUS	CDS	50834976	50835449	1	-	0	ID=g29275.t1.CDS1;Parent=g29275.t1;
OW569407.1_Cistogaster_globosa_genome_assembly,_chromosome:_5	AUGUSTUS	exon	50834976	50835449	.	-	.	ID=g29275.t1.exon1;Parent=g29275.t1;
OW569407.1_Cistogaster_globosa_genome_assembly,_chromosome:_5	AUGUSTUS	start_codon	50835447	50835449	.	-	0	ID=g29275.t1.start1;Parent=g29275.t1;
OW569407.1_Cistogaster_globosa_genome_assembly,_chromosome:_5	AUGUSTUS	gene	50859619	50860496	.	-	.	ID=g29276;
OW569407.1_Cistogaster_globosa_genome_assembly,_chromosome:_5	AUGUSTUS	mRNA	50859619	50860496	0.44	-	.	ID=g29276.t1;Parent=g29276;
OW569407.1_Cistogaster_globosa_genome_assembly,_chromosome:_5	AUGUSTUS	stop_codon	50859619	50859621	.	-	0	ID=g29276.t1.stop1;Parent=g29276.t1;
OW569407.1_Cistogaster_globosa_genome_assembly,_chromosome:_5	AUGUSTUS	CDS	50859619	50859809	0.71	-	2	ID=g29276.t1.CDS1;Parent=g29276.t1;
OW569407.1_Cistogaster_globosa_genome_assembly,_chromosome:_5	AUGUSTUS	exon	50859619	50859809	.	-	.	ID=g29276.t1.exon1;Parent=g29276.t1;
OW569407.1_Cistogaster_globosa_genome_assembly,_chromosome:_5	AUGUSTUS	intron	50859810	50860090	0.44	-	.	ID=g29276.t1.intron1;Parent=g29276.t1;
OW569407.1_Cistogaster_globosa_genome_assembly,_chromosome:_5	AUGUSTUS	CDS	50860091	50860496	0.45	-	0	ID=g29276.t1.CDS2;Parent=g29276.t1;
OW569407.1_Cistogaster_globosa_genome_assembly,_chromosome:_5	AUGUSTUS	exon	50860091	50860496	.	-	.	ID=g29276.t1.exon2;Parent=g29276.t1;
OW569407.1_Cistogaster_globosa_genome_assembly,_chromosome:_5	AUGUSTUS	start_codon	50860494	50860496	.	-	0	ID=g29276.t1.start1;Parent=g29276.t1;
OW569407.1_Cistogaster_globosa_genome_assembly,_chromosome:_5	AUGUSTUS	gene	50860647	50861649	.	-	.	ID=g29277;
OW569407.1_Cistogaster_globosa_genome_assembly,_chromosome:_5	AUGUSTUS	mRNA	50860647	50861649	1	-	.	ID=g29277.t1;Parent=g29277;
OW569407.1_Cistogaster_globosa_genome_assembly,_chromosome:_5	AUGUSTUS	stop_codon	50860647	50860649	.	-	0	ID=g29277.t1.stop1;Parent=g29277.t1;
OW569407.1_Cistogaster_globosa_genome_assembly,_chromosome:_5	AUGUSTUS	CDS	50860647	50861376	1	-	1	ID=g29277.t1.CDS1;Parent=g29277.t1;
OW569407.1_Cistogaster_globosa_genome_assembly,_chromosome:_5	AUGUSTUS	exon	50860647	50861376	.	-	.	ID=g29277.t1.exon1;Parent=g29277.t1;
OW569407.1_Cistogaster_globosa_genome_assembly,_chromosome:_5	AUGUSTUS	intron	50861377	50861632	1	-	.	ID=g29277.t1.intron1;Parent=g29277.t1;
OW569407.1_Cistogaster_globosa_genome_assembly,_chromosome:_5	AUGUSTUS	CDS	50861633	50861649	1	-	0	ID=g29277.t1.CDS2;Parent=g29277.t1;
OW569407.1_Cistogaster_globosa_genome_assembly,_chromosome:_5	AUGUSTUS	exon	50861633	50861649	.	-	.	ID=g29277.t1.exon2;Parent=g29277.t1;
OW569407.1_Cistogaster_globosa_genome_assembly,_chromosome:_5	AUGUSTUS	start_codon	50861647	50861649	.	-	0	ID=g29277.t1.start1;Parent=g29277.t1;
OW569407.1_Cistogaster_globosa_genome_assembly,_chromosome:_5	AUGUSTUS	gene	50867168	50871611	.	-	.	ID=g29278;
OW569407.1_Cistogaster_globosa_genome_assembly,_chromosome:_5	AUGUSTUS	mRNA	50867168	50871611	0.52	-	.	ID=g29278.t1;Parent=g29278;
OW569407.1_Cistogaster_globosa_genome_assembly,_chromosome:_5	AUGUSTUS	stop_codon	50867168	50867170	.	-	0	ID=g29278.t1.stop1;Parent=g29278.t1;
OW569407.1_Cistogaster_globosa_genome_assembly,_chromosome:_5	AUGUSTUS	CDS	50867168	50867283	0.54	-	2	ID=g29278.t1.CDS1;Parent=g29278.t1;
OW569407.1_Cistogaster_globosa_genome_assembly,_chromosome:_5	AUGUSTUS	exon	50867168	50867283	.	-	.	ID=g29278.t1.exon1;Parent=g29278.t1;
OW569407.1_Cistogaster_globosa_genome_assembly,_chromosome:_5	AUGUSTUS	intron	50867284	50871250	0.52	-	.	ID=g29278.t1.intron1;Parent=g29278.t1;
OW569407.1_Cistogaster_globosa_genome_assembly,_chromosome:_5	AUGUSTUS	CDS	50871251	50871611	0.71	-	0	ID=g29278.t1.CDS2;Parent=g29278.t1;
OW569407.1_Cistogaster_globosa_genome_assembly,_chromosome:_5	AUGUSTUS	exon	50871251	50871611	.	-	.	ID=g29278.t1.exon2;Parent=g29278.t1;
OW569407.1_Cistogaster_globosa_genome_assembly,_chromosome:_5	AUGUSTUS	start_codon	50871609	50871611	.	-	0	ID=g29278.t1.start1;Parent=g29278.t1;
OW569407.1_Cistogaster_globosa_genome_assembly,_chromosome:_5	AUGUSTUS	gene	50886611	50887135	.	-	.	ID=g29279;
OW569407.1_Cistogaster_globosa_genome_assembly,_chromosome:_5	AUGUSTUS	mRNA	50886611	50886924	0.72	-	.	ID=g29279.t1;Parent=g29279;
OW569407.1_Cistogaster_globosa_genome_assembly,_chromosome:_5	AUGUSTUS	stop_codon	50886611	50886613	.	-	0	ID=g29279.t1.stop1;Parent=g29279.t1;
OW569407.1_Cistogaster_globosa_genome_assembly,_chromosome:_5	AUGUSTUS	CDS	50886611	50886706	0.99	-	0	ID=g29279.t1.CDS1;Parent=g29279.t1;
OW569407.1_Cistogaster_globosa_genome_assembly,_chromosome:_5	AUGUSTUS	exon	50886611	50886706	.	-	.	ID=g29279.t1.exon1;Parent=g29279.t1;
OW569407.1_Cistogaster_globosa_genome_assembly,_chromosome:_5	AUGUSTUS	intron	50886707	50886768	0.72	-	.	ID=g29279.t1.intron1;Parent=g29279.t1;
OW569407.1_Cistogaster_globosa_genome_assembly,_chromosome:_5	AUGUSTUS	CDS	50886769	50886924	0.72	-	0	ID=g29279.t1.CDS2;Parent=g29279.t1;
OW569407.1_Cistogaster_globosa_genome_assembly,_chromosome:_5	AUGUSTUS	exon	50886769	50886924	.	-	.	ID=g29279.t1.exon2;Parent=g29279.t1;
OW569407.1_Cistogaster_globosa_genome_assembly,_chromosome:_5	AUGUSTUS	start_codon	50886922	50886924	.	-	0	ID=g29279.t1.start1;Parent=g29279.t1;
OW569407.1_Cistogaster_globosa_genome_assembly,_chromosome:_5	AUGUSTUS	mRNA	50886611	50887135	0.4	-	.	ID=g29279.t2;Parent=g29279;
OW569407.1_Cistogaster_globosa_genome_assembly,_chromosome:_5	AUGUSTUS	stop_codon	50886611	50886613	.	-	0	ID=g29279.t2.stop1;Parent=g29279.t2;
OW569407.1_Cistogaster_globosa_genome_assembly,_chromosome:_5	AUGUSTUS	CDS	50886611	50886706	0.99	-	0	ID=g29279.t2.CDS1;Parent=g29279.t2;
OW569407.1_Cistogaster_globosa_genome_assembly,_chromosome:_5	AUGUSTUS	exon	50886611	50886706	.	-	.	ID=g29279.t2.exon1;Parent=g29279.t2;
OW569407.1_Cistogaster_globosa_genome_assembly,_chromosome:_5	AUGUSTUS	intron	50886707	50886768	0.71	-	.	ID=g29279.t2.intron1;Parent=g29279.t2;
OW569407.1_Cistogaster_globosa_genome_assembly,_chromosome:_5	AUGUSTUS	CDS	50886769	50887070	0.4	-	2	ID=g29279.t2.CDS2;Parent=g29279.t2;
OW569407.1_Cistogaster_globosa_genome_assembly,_chromosome:_5	AUGUSTUS	exon	50886769	50887070	.	-	.	ID=g29279.t2.exon2;Parent=g29279.t2;
OW569407.1_Cistogaster_globosa_genome_assembly,_chromosome:_5	AUGUSTUS	intron	50887071	50887125	0.57	-	.	ID=g29279.t2.intron2;Parent=g29279.t2;
OW569407.1_Cistogaster_globosa_genome_assembly,_chromosome:_5	AUGUSTUS	CDS	50887126	50887135	0.99	-	0	ID=g29279.t2.CDS3;Parent=g29279.t2;
OW569407.1_Cistogaster_globosa_genome_assembly,_chromosome:_5	AUGUSTUS	exon	50887126	50887135	.	-	.	ID=g29279.t2.exon3;Parent=g29279.t2;
OW569407.1_Cistogaster_globosa_genome_assembly,_chromosome:_5	AUGUSTUS	start_codon	50887133	50887135	.	-	0	ID=g29279.t2.start1;Parent=g29279.t2;
OW569407.1_Cistogaster_globosa_genome_assembly,_chromosome:_5	AUGUSTUS	gene	50890840	50891528	.	+	.	ID=g29280;
OW569407.1_Cistogaster_globosa_genome_assembly,_chromosome:_5	AUGUSTUS	mRNA	50890840	50891528	0.61	+	.	ID=g29280.t1;Parent=g29280;
OW569407.1_Cistogaster_globosa_genome_assembly,_chromosome:_5	AUGUSTUS	start_codon	50890840	50890842	.	+	0	ID=g29280.t1.start1;Parent=g29280.t1;
OW569407.1_Cistogaster_globosa_genome_assembly,_chromosome:_5	AUGUSTUS	CDS	50890840	50890889	0.61	+	0	ID=g29280.t1.CDS1;Parent=g29280.t1;
OW569407.1_Cistogaster_globosa_genome_assembly,_chromosome:_5	AUGUSTUS	exon	50890840	50890889	.	+	.	ID=g29280.t1.exon1;Parent=g29280.t1;
OW569407.1_Cistogaster_globosa_genome_assembly,_chromosome:_5	AUGUSTUS	intron	50890890	50891020	0.61	+	.	ID=g29280.t1.intron1;Parent=g29280.t1;
OW569407.1_Cistogaster_globosa_genome_assembly,_chromosome:_5	AUGUSTUS	CDS	50891021	50891528	1	+	1	ID=g29280.t1.CDS2;Parent=g29280.t1;
OW569407.1_Cistogaster_globosa_genome_assembly,_chromosome:_5	AUGUSTUS	exon	50891021	50891528	.	+	.	ID=g29280.t1.exon2;Parent=g29280.t1;
OW569407.1_Cistogaster_globosa_genome_assembly,_chromosome:_5	AUGUSTUS	stop_codon	50891526	50891528	.	+	0	ID=g29280.t1.stop1;Parent=g29280.t1;
OW569407.1_Cistogaster_globosa_genome_assembly,_chromosome:_5	GeneMark.hmm3	gene	50891109	50891528	.	+	.	ID=g29281;
OW569407.1_Cistogaster_globosa_genome_assembly,_chromosome:_5	GeneMark.hmm3	mRNA	50891109	50891528	.	+	.	ID=g29281.t1;Parent=g29281;
OW569407.1_Cistogaster_globosa_genome_assembly,_chromosome:_5	GeneMark.hmm3	CDS	50891109	50891528	.	+	0	ID=g29281.t1.CDS1;Parent=g29281.t1;
OW569407.1_Cistogaster_globosa_genome_assembly,_chromosome:_5	GeneMark.hmm3	exon	50891109	50891528	.	+	0	ID=g29281.t1.exon1;Parent=g29281.t1;
OW569407.1_Cistogaster_globosa_genome_assembly,_chromosome:_5	AUGUSTUS	gene	50921989	50923532	.	+	.	ID=g29282;
OW569407.1_Cistogaster_globosa_genome_assembly,_chromosome:_5	AUGUSTUS	mRNA	50921989	50923532	0.56	+	.	ID=g29282.t1;Parent=g29282;
OW569407.1_Cistogaster_globosa_genome_assembly,_chromosome:_5	AUGUSTUS	start_codon	50921989	50921991	.	+	0	ID=g29282.t1.start1;Parent=g29282.t1;
OW569407.1_Cistogaster_globosa_genome_assembly,_chromosome:_5	AUGUSTUS	CDS	50921989	50922005	0.56	+	0	ID=g29282.t1.CDS1;Parent=g29282.t1;
OW569407.1_Cistogaster_globosa_genome_assembly,_chromosome:_5	AUGUSTUS	exon	50921989	50922005	.	+	.	ID=g29282.t1.exon1;Parent=g29282.t1;
OW569407.1_Cistogaster_globosa_genome_assembly,_chromosome:_5	AUGUSTUS	intron	50922006	50922544	0.56	+	.	ID=g29282.t1.intron1;Parent=g29282.t1;
OW569407.1_Cistogaster_globosa_genome_assembly,_chromosome:_5	AUGUSTUS	CDS	50922545	50923532	1	+	1	ID=g29282.t1.CDS2;Parent=g29282.t1;
OW569407.1_Cistogaster_globosa_genome_assembly,_chromosome:_5	AUGUSTUS	exon	50922545	50923532	.	+	.	ID=g29282.t1.exon2;Parent=g29282.t1;
OW569407.1_Cistogaster_globosa_genome_assembly,_chromosome:_5	AUGUSTUS	stop_codon	50923530	50923532	.	+	0	ID=g29282.t1.stop1;Parent=g29282.t1;
OW569407.1_Cistogaster_globosa_genome_assembly,_chromosome:_5	AUGUSTUS	gene	50934924	50935800	.	-	.	ID=g29283;
OW569407.1_Cistogaster_globosa_genome_assembly,_chromosome:_5	AUGUSTUS	mRNA	50934924	50935800	0.7	-	.	ID=g29283.t1;Parent=g29283;
OW569407.1_Cistogaster_globosa_genome_assembly,_chromosome:_5	AUGUSTUS	stop_codon	50934924	50934926	.	-	0	ID=g29283.t1.stop1;Parent=g29283.t1;
OW569407.1_Cistogaster_globosa_genome_assembly,_chromosome:_5	AUGUSTUS	CDS	50934924	50935144	1	-	2	ID=g29283.t1.CDS1;Parent=g29283.t1;
OW569407.1_Cistogaster_globosa_genome_assembly,_chromosome:_5	AUGUSTUS	exon	50934924	50935144	.	-	.	ID=g29283.t1.exon1;Parent=g29283.t1;
OW569407.1_Cistogaster_globosa_genome_assembly,_chromosome:_5	AUGUSTUS	intron	50935145	50935402	1	-	.	ID=g29283.t1.intron1;Parent=g29283.t1;
OW569407.1_Cistogaster_globosa_genome_assembly,_chromosome:_5	AUGUSTUS	CDS	50935403	50935706	1	-	0	ID=g29283.t1.CDS2;Parent=g29283.t1;
OW569407.1_Cistogaster_globosa_genome_assembly,_chromosome:_5	AUGUSTUS	exon	50935403	50935706	.	-	.	ID=g29283.t1.exon2;Parent=g29283.t1;
OW569407.1_Cistogaster_globosa_genome_assembly,_chromosome:_5	AUGUSTUS	intron	50935707	50935776	0.7	-	.	ID=g29283.t1.intron2;Parent=g29283.t1;
OW569407.1_Cistogaster_globosa_genome_assembly,_chromosome:_5	AUGUSTUS	CDS	50935777	50935800	0.7	-	0	ID=g29283.t1.CDS3;Parent=g29283.t1;
OW569407.1_Cistogaster_globosa_genome_assembly,_chromosome:_5	AUGUSTUS	exon	50935777	50935800	.	-	.	ID=g29283.t1.exon3;Parent=g29283.t1;
OW569407.1_Cistogaster_globosa_genome_assembly,_chromosome:_5	AUGUSTUS	start_codon	50935798	50935800	.	-	0	ID=g29283.t1.start1;Parent=g29283.t1;
OW569407.1_Cistogaster_globosa_genome_assembly,_chromosome:_5	AUGUSTUS	gene	50937692	50938255	.	+	.	ID=g29284;
OW569407.1_Cistogaster_globosa_genome_assembly,_chromosome:_5	AUGUSTUS	mRNA	50937692	50938255	0.85	+	.	ID=g29284.t1;Parent=g29284;
OW569407.1_Cistogaster_globosa_genome_assembly,_chromosome:_5	AUGUSTUS	start_codon	50937692	50937694	.	+	0	ID=g29284.t1.start1;Parent=g29284.t1;
OW569407.1_Cistogaster_globosa_genome_assembly,_chromosome:_5	AUGUSTUS	CDS	50937692	50937755	0.94	+	0	ID=g29284.t1.CDS1;Parent=g29284.t1;
OW569407.1_Cistogaster_globosa_genome_assembly,_chromosome:_5	AUGUSTUS	exon	50937692	50937755	.	+	.	ID=g29284.t1.exon1;Parent=g29284.t1;
OW569407.1_Cistogaster_globosa_genome_assembly,_chromosome:_5	AUGUSTUS	intron	50937756	50938025	0.85	+	.	ID=g29284.t1.intron1;Parent=g29284.t1;
OW569407.1_Cistogaster_globosa_genome_assembly,_chromosome:_5	AUGUSTUS	CDS	50938026	50938255	0.91	+	2	ID=g29284.t1.CDS2;Parent=g29284.t1;
OW569407.1_Cistogaster_globosa_genome_assembly,_chromosome:_5	AUGUSTUS	exon	50938026	50938255	.	+	.	ID=g29284.t1.exon2;Parent=g29284.t1;
OW569407.1_Cistogaster_globosa_genome_assembly,_chromosome:_5	AUGUSTUS	stop_codon	50938253	50938255	.	+	0	ID=g29284.t1.stop1;Parent=g29284.t1;
OW569407.1_Cistogaster_globosa_genome_assembly,_chromosome:_5	AUGUSTUS	gene	50952555	50954652	.	-	.	ID=g29285;
OW569407.1_Cistogaster_globosa_genome_assembly,_chromosome:_5	AUGUSTUS	mRNA	50952555	50954652	0.48	-	.	ID=g29285.t1;Parent=g29285;
OW569407.1_Cistogaster_globosa_genome_assembly,_chromosome:_5	AUGUSTUS	stop_codon	50952555	50952557	.	-	0	ID=g29285.t1.stop1;Parent=g29285.t1;
OW569407.1_Cistogaster_globosa_genome_assembly,_chromosome:_5	AUGUSTUS	CDS	50952555	50952683	0.48	-	0	ID=g29285.t1.CDS1;Parent=g29285.t1;
OW569407.1_Cistogaster_globosa_genome_assembly,_chromosome:_5	AUGUSTUS	exon	50952555	50952683	.	-	.	ID=g29285.t1.exon1;Parent=g29285.t1;
OW569407.1_Cistogaster_globosa_genome_assembly,_chromosome:_5	AUGUSTUS	intron	50952684	50954445	0.48	-	.	ID=g29285.t1.intron1;Parent=g29285.t1;
OW569407.1_Cistogaster_globosa_genome_assembly,_chromosome:_5	AUGUSTUS	CDS	50954446	50954652	0.91	-	0	ID=g29285.t1.CDS2;Parent=g29285.t1;
OW569407.1_Cistogaster_globosa_genome_assembly,_chromosome:_5	AUGUSTUS	exon	50954446	50954652	.	-	.	ID=g29285.t1.exon2;Parent=g29285.t1;
OW569407.1_Cistogaster_globosa_genome_assembly,_chromosome:_5	AUGUSTUS	start_codon	50954650	50954652	.	-	0	ID=g29285.t1.start1;Parent=g29285.t1;
OW569407.1_Cistogaster_globosa_genome_assembly,_chromosome:_5	AUGUSTUS	gene	50958670	50958996	.	-	.	ID=g29286;
OW569407.1_Cistogaster_globosa_genome_assembly,_chromosome:_5	AUGUSTUS	mRNA	50958670	50958996	1	-	.	ID=g29286.t1;Parent=g29286;
OW569407.1_Cistogaster_globosa_genome_assembly,_chromosome:_5	AUGUSTUS	stop_codon	50958670	50958672	.	-	0	ID=g29286.t1.stop1;Parent=g29286.t1;
OW569407.1_Cistogaster_globosa_genome_assembly,_chromosome:_5	AUGUSTUS	CDS	50958670	50958996	1	-	0	ID=g29286.t1.CDS1;Parent=g29286.t1;
OW569407.1_Cistogaster_globosa_genome_assembly,_chromosome:_5	AUGUSTUS	exon	50958670	50958996	.	-	.	ID=g29286.t1.exon1;Parent=g29286.t1;
OW569407.1_Cistogaster_globosa_genome_assembly,_chromosome:_5	AUGUSTUS	start_codon	50958994	50958996	.	-	0	ID=g29286.t1.start1;Parent=g29286.t1;
OW569407.1_Cistogaster_globosa_genome_assembly,_chromosome:_5	AUGUSTUS	gene	50959040	50959374	.	-	.	ID=g29287;
OW569407.1_Cistogaster_globosa_genome_assembly,_chromosome:_5	AUGUSTUS	mRNA	50959040	50959374	0.97	-	.	ID=g29287.t1;Parent=g29287;
OW569407.1_Cistogaster_globosa_genome_assembly,_chromosome:_5	AUGUSTUS	stop_codon	50959040	50959042	.	-	0	ID=g29287.t1.stop1;Parent=g29287.t1;
OW569407.1_Cistogaster_globosa_genome_assembly,_chromosome:_5	AUGUSTUS	CDS	50959040	50959222	0.97	-	0	ID=g29287.t1.CDS1;Parent=g29287.t1;
OW569407.1_Cistogaster_globosa_genome_assembly,_chromosome:_5	AUGUSTUS	exon	50959040	50959222	.	-	.	ID=g29287.t1.exon1;Parent=g29287.t1;
OW569407.1_Cistogaster_globosa_genome_assembly,_chromosome:_5	AUGUSTUS	intron	50959223	50959317	0.97	-	.	ID=g29287.t1.intron1;Parent=g29287.t1;
OW569407.1_Cistogaster_globosa_genome_assembly,_chromosome:_5	AUGUSTUS	CDS	50959318	50959374	0.97	-	0	ID=g29287.t1.CDS2;Parent=g29287.t1;
OW569407.1_Cistogaster_globosa_genome_assembly,_chromosome:_5	AUGUSTUS	exon	50959318	50959374	.	-	.	ID=g29287.t1.exon2;Parent=g29287.t1;
OW569407.1_Cistogaster_globosa_genome_assembly,_chromosome:_5	AUGUSTUS	start_codon	50959372	50959374	.	-	0	ID=g29287.t1.start1;Parent=g29287.t1;
OW569407.1_Cistogaster_globosa_genome_assembly,_chromosome:_5	AUGUSTUS	gene	50959426	50960676	.	-	.	ID=g29288;
OW569407.1_Cistogaster_globosa_genome_assembly,_chromosome:_5	AUGUSTUS	mRNA	50959426	50960676	1	-	.	ID=g29288.t1;Parent=g29288;
OW569407.1_Cistogaster_globosa_genome_assembly,_chromosome:_5	AUGUSTUS	stop_codon	50959426	50959428	.	-	0	ID=g29288.t1.stop1;Parent=g29288.t1;
OW569407.1_Cistogaster_globosa_genome_assembly,_chromosome:_5	AUGUSTUS	CDS	50959426	50960676	1	-	0	ID=g29288.t1.CDS1;Parent=g29288.t1;
OW569407.1_Cistogaster_globosa_genome_assembly,_chromosome:_5	AUGUSTUS	exon	50959426	50960676	.	-	.	ID=g29288.t1.exon1;Parent=g29288.t1;
OW569407.1_Cistogaster_globosa_genome_assembly,_chromosome:_5	AUGUSTUS	start_codon	50960674	50960676	.	-	0	ID=g29288.t1.start1;Parent=g29288.t1;
OW569407.1_Cistogaster_globosa_genome_assembly,_chromosome:_5	AUGUSTUS	gene	50962707	50964249	.	+	.	ID=g29289;
OW569407.1_Cistogaster_globosa_genome_assembly,_chromosome:_5	AUGUSTUS	mRNA	50962707	50964249	0.41	+	.	ID=g29289.t1;Parent=g29289;
OW569407.1_Cistogaster_globosa_genome_assembly,_chromosome:_5	AUGUSTUS	start_codon	50962707	50962709	.	+	0	ID=g29289.t1.start1;Parent=g29289.t1;
OW569407.1_Cistogaster_globosa_genome_assembly,_chromosome:_5	AUGUSTUS	CDS	50962707	50962723	0.41	+	0	ID=g29289.t1.CDS1;Parent=g29289.t1;
OW569407.1_Cistogaster_globosa_genome_assembly,_chromosome:_5	AUGUSTUS	exon	50962707	50962723	.	+	.	ID=g29289.t1.exon1;Parent=g29289.t1;
OW569407.1_Cistogaster_globosa_genome_assembly,_chromosome:_5	AUGUSTUS	intron	50962724	50963264	0.41	+	.	ID=g29289.t1.intron1;Parent=g29289.t1;
OW569407.1_Cistogaster_globosa_genome_assembly,_chromosome:_5	AUGUSTUS	CDS	50963265	50964249	1	+	1	ID=g29289.t1.CDS2;Parent=g29289.t1;
OW569407.1_Cistogaster_globosa_genome_assembly,_chromosome:_5	AUGUSTUS	exon	50963265	50964249	.	+	.	ID=g29289.t1.exon2;Parent=g29289.t1;
OW569407.1_Cistogaster_globosa_genome_assembly,_chromosome:_5	AUGUSTUS	stop_codon	50964247	50964249	.	+	0	ID=g29289.t1.stop1;Parent=g29289.t1;
OW569407.1_Cistogaster_globosa_genome_assembly,_chromosome:_5	AUGUSTUS	gene	50978711	50979295	.	-	.	ID=g29290;
OW569407.1_Cistogaster_globosa_genome_assembly,_chromosome:_5	AUGUSTUS	mRNA	50978711	50979295	1	-	.	ID=g29290.t1;Parent=g29290;
OW569407.1_Cistogaster_globosa_genome_assembly,_chromosome:_5	AUGUSTUS	stop_codon	50978711	50978713	.	-	0	ID=g29290.t1.stop1;Parent=g29290.t1;
OW569407.1_Cistogaster_globosa_genome_assembly,_chromosome:_5	AUGUSTUS	CDS	50978711	50979295	1	-	0	ID=g29290.t1.CDS1;Parent=g29290.t1;
OW569407.1_Cistogaster_globosa_genome_assembly,_chromosome:_5	AUGUSTUS	exon	50978711	50979295	.	-	.	ID=g29290.t1.exon1;Parent=g29290.t1;
OW569407.1_Cistogaster_globosa_genome_assembly,_chromosome:_5	AUGUSTUS	start_codon	50979293	50979295	.	-	0	ID=g29290.t1.start1;Parent=g29290.t1;
OW569407.1_Cistogaster_globosa_genome_assembly,_chromosome:_5	AUGUSTUS	gene	50979341	50980082	.	-	.	ID=g29291;
OW569407.1_Cistogaster_globosa_genome_assembly,_chromosome:_5	AUGUSTUS	mRNA	50979341	50980082	1	-	.	ID=g29291.t1;Parent=g29291;
OW569407.1_Cistogaster_globosa_genome_assembly,_chromosome:_5	AUGUSTUS	stop_codon	50979341	50979343	.	-	0	ID=g29291.t1.stop1;Parent=g29291.t1;
OW569407.1_Cistogaster_globosa_genome_assembly,_chromosome:_5	AUGUSTUS	CDS	50979341	50979819	1	-	2	ID=g29291.t1.CDS1;Parent=g29291.t1;
OW569407.1_Cistogaster_globosa_genome_assembly,_chromosome:_5	AUGUSTUS	exon	50979341	50979819	.	-	.	ID=g29291.t1.exon1;Parent=g29291.t1;
OW569407.1_Cistogaster_globosa_genome_assembly,_chromosome:_5	AUGUSTUS	intron	50979820	50979874	1	-	.	ID=g29291.t1.intron1;Parent=g29291.t1;
OW569407.1_Cistogaster_globosa_genome_assembly,_chromosome:_5	AUGUSTUS	CDS	50979875	50979985	1	-	2	ID=g29291.t1.CDS2;Parent=g29291.t1;
OW569407.1_Cistogaster_globosa_genome_assembly,_chromosome:_5	AUGUSTUS	exon	50979875	50979985	.	-	.	ID=g29291.t1.exon2;Parent=g29291.t1;
OW569407.1_Cistogaster_globosa_genome_assembly,_chromosome:_5	AUGUSTUS	intron	50979986	50980048	1	-	.	ID=g29291.t1.intron2;Parent=g29291.t1;
OW569407.1_Cistogaster_globosa_genome_assembly,_chromosome:_5	AUGUSTUS	CDS	50980049	50980082	1	-	0	ID=g29291.t1.CDS3;Parent=g29291.t1;
OW569407.1_Cistogaster_globosa_genome_assembly,_chromosome:_5	AUGUSTUS	exon	50980049	50980082	.	-	.	ID=g29291.t1.exon3;Parent=g29291.t1;
OW569407.1_Cistogaster_globosa_genome_assembly,_chromosome:_5	AUGUSTUS	start_codon	50980080	50980082	.	-	0	ID=g29291.t1.start1;Parent=g29291.t1;
OW569407.1_Cistogaster_globosa_genome_assembly,_chromosome:_5	AUGUSTUS	gene	50980500	50981468	.	+	.	ID=g29292;
OW569407.1_Cistogaster_globosa_genome_assembly,_chromosome:_5	AUGUSTUS	mRNA	50980500	50981468	1	+	.	ID=g29292.t1;Parent=g29292;
OW569407.1_Cistogaster_globosa_genome_assembly,_chromosome:_5	AUGUSTUS	start_codon	50980500	50980502	.	+	0	ID=g29292.t1.start1;Parent=g29292.t1;
OW569407.1_Cistogaster_globosa_genome_assembly,_chromosome:_5	AUGUSTUS	CDS	50980500	50980590	1	+	0	ID=g29292.t1.CDS1;Parent=g29292.t1;
OW569407.1_Cistogaster_globosa_genome_assembly,_chromosome:_5	AUGUSTUS	exon	50980500	50980590	.	+	.	ID=g29292.t1.exon1;Parent=g29292.t1;
OW569407.1_Cistogaster_globosa_genome_assembly,_chromosome:_5	AUGUSTUS	intron	50980591	50980642	1	+	.	ID=g29292.t1.intron1;Parent=g29292.t1;
OW569407.1_Cistogaster_globosa_genome_assembly,_chromosome:_5	AUGUSTUS	CDS	50980643	50980704	1	+	2	ID=g29292.t1.CDS2;Parent=g29292.t1;
OW569407.1_Cistogaster_globosa_genome_assembly,_chromosome:_5	AUGUSTUS	exon	50980643	50980704	.	+	.	ID=g29292.t1.exon2;Parent=g29292.t1;
OW569407.1_Cistogaster_globosa_genome_assembly,_chromosome:_5	AUGUSTUS	intron	50980705	50980775	1	+	.	ID=g29292.t1.intron2;Parent=g29292.t1;
OW569407.1_Cistogaster_globosa_genome_assembly,_chromosome:_5	AUGUSTUS	CDS	50980776	50980964	1	+	0	ID=g29292.t1.CDS3;Parent=g29292.t1;
OW569407.1_Cistogaster_globosa_genome_assembly,_chromosome:_5	AUGUSTUS	exon	50980776	50980964	.	+	.	ID=g29292.t1.exon3;Parent=g29292.t1;
OW569407.1_Cistogaster_globosa_genome_assembly,_chromosome:_5	AUGUSTUS	intron	50980965	50981021	1	+	.	ID=g29292.t1.intron3;Parent=g29292.t1;
OW569407.1_Cistogaster_globosa_genome_assembly,_chromosome:_5	AUGUSTUS	CDS	50981022	50981228	1	+	0	ID=g29292.t1.CDS4;Parent=g29292.t1;
OW569407.1_Cistogaster_globosa_genome_assembly,_chromosome:_5	AUGUSTUS	exon	50981022	50981228	.	+	.	ID=g29292.t1.exon4;Parent=g29292.t1;
OW569407.1_Cistogaster_globosa_genome_assembly,_chromosome:_5	AUGUSTUS	intron	50981229	50981291	1	+	.	ID=g29292.t1.intron4;Parent=g29292.t1;
OW569407.1_Cistogaster_globosa_genome_assembly,_chromosome:_5	AUGUSTUS	CDS	50981292	50981468	1	+	0	ID=g29292.t1.CDS5;Parent=g29292.t1;
OW569407.1_Cistogaster_globosa_genome_assembly,_chromosome:_5	AUGUSTUS	exon	50981292	50981468	.	+	.	ID=g29292.t1.exon5;Parent=g29292.t1;
OW569407.1_Cistogaster_globosa_genome_assembly,_chromosome:_5	AUGUSTUS	stop_codon	50981466	50981468	.	+	0	ID=g29292.t1.stop1;Parent=g29292.t1;
OW569407.1_Cistogaster_globosa_genome_assembly,_chromosome:_5	AUGUSTUS	gene	50984050	50985301	.	-	.	ID=g29293;
OW569407.1_Cistogaster_globosa_genome_assembly,_chromosome:_5	AUGUSTUS	mRNA	50984050	50985301	1	-	.	ID=g29293.t1;Parent=g29293;
OW569407.1_Cistogaster_globosa_genome_assembly,_chromosome:_5	AUGUSTUS	stop_codon	50984050	50984052	.	-	0	ID=g29293.t1.stop1;Parent=g29293.t1;
OW569407.1_Cistogaster_globosa_genome_assembly,_chromosome:_5	AUGUSTUS	CDS	50984050	50984420	1	-	2	ID=g29293.t1.CDS1;Parent=g29293.t1;
OW569407.1_Cistogaster_globosa_genome_assembly,_chromosome:_5	AUGUSTUS	exon	50984050	50984420	.	-	.	ID=g29293.t1.exon1;Parent=g29293.t1;
OW569407.1_Cistogaster_globosa_genome_assembly,_chromosome:_5	AUGUSTUS	intron	50984421	50984490	1	-	.	ID=g29293.t1.intron1;Parent=g29293.t1;
OW569407.1_Cistogaster_globosa_genome_assembly,_chromosome:_5	AUGUSTUS	CDS	50984491	50984635	1	-	0	ID=g29293.t1.CDS2;Parent=g29293.t1;
OW569407.1_Cistogaster_globosa_genome_assembly,_chromosome:_5	AUGUSTUS	exon	50984491	50984635	.	-	.	ID=g29293.t1.exon2;Parent=g29293.t1;
OW569407.1_Cistogaster_globosa_genome_assembly,_chromosome:_5	AUGUSTUS	intron	50984636	50984686	1	-	.	ID=g29293.t1.intron2;Parent=g29293.t1;
OW569407.1_Cistogaster_globosa_genome_assembly,_chromosome:_5	AUGUSTUS	CDS	50984687	50985019	1	-	0	ID=g29293.t1.CDS3;Parent=g29293.t1;
OW569407.1_Cistogaster_globosa_genome_assembly,_chromosome:_5	AUGUSTUS	exon	50984687	50985019	.	-	.	ID=g29293.t1.exon3;Parent=g29293.t1;
OW569407.1_Cistogaster_globosa_genome_assembly,_chromosome:_5	AUGUSTUS	intron	50985020	50985073	1	-	.	ID=g29293.t1.intron3;Parent=g29293.t1;
OW569407.1_Cistogaster_globosa_genome_assembly,_chromosome:_5	AUGUSTUS	CDS	50985074	50985301	1	-	0	ID=g29293.t1.CDS4;Parent=g29293.t1;
OW569407.1_Cistogaster_globosa_genome_assembly,_chromosome:_5	AUGUSTUS	exon	50985074	50985301	.	-	.	ID=g29293.t1.exon4;Parent=g29293.t1;
OW569407.1_Cistogaster_globosa_genome_assembly,_chromosome:_5	AUGUSTUS	start_codon	50985299	50985301	.	-	0	ID=g29293.t1.start1;Parent=g29293.t1;
OW569407.1_Cistogaster_globosa_genome_assembly,_chromosome:_5	AUGUSTUS	gene	51070606	51071274	.	+	.	ID=g29294;
OW569407.1_Cistogaster_globosa_genome_assembly,_chromosome:_5	AUGUSTUS	mRNA	51070606	51071274	1	+	.	ID=g29294.t1;Parent=g29294;
OW569407.1_Cistogaster_globosa_genome_assembly,_chromosome:_5	AUGUSTUS	start_codon	51070606	51070608	.	+	0	ID=g29294.t1.start1;Parent=g29294.t1;
OW569407.1_Cistogaster_globosa_genome_assembly,_chromosome:_5	AUGUSTUS	CDS	51070606	51071274	1	+	0	ID=g29294.t1.CDS1;Parent=g29294.t1;
OW569407.1_Cistogaster_globosa_genome_assembly,_chromosome:_5	AUGUSTUS	exon	51070606	51071274	.	+	.	ID=g29294.t1.exon1;Parent=g29294.t1;
OW569407.1_Cistogaster_globosa_genome_assembly,_chromosome:_5	AUGUSTUS	stop_codon	51071272	51071274	.	+	0	ID=g29294.t1.stop1;Parent=g29294.t1;
OW569407.1_Cistogaster_globosa_genome_assembly,_chromosome:_5	AUGUSTUS	gene	51076614	51076949	.	+	.	ID=g29295;
OW569407.1_Cistogaster_globosa_genome_assembly,_chromosome:_5	AUGUSTUS	mRNA	51076614	51076949	1	+	.	ID=g29295.t1;Parent=g29295;
OW569407.1_Cistogaster_globosa_genome_assembly,_chromosome:_5	AUGUSTUS	start_codon	51076614	51076616	.	+	0	ID=g29295.t1.start1;Parent=g29295.t1;
OW569407.1_Cistogaster_globosa_genome_assembly,_chromosome:_5	AUGUSTUS	CDS	51076614	51076949	1	+	0	ID=g29295.t1.CDS1;Parent=g29295.t1;
OW569407.1_Cistogaster_globosa_genome_assembly,_chromosome:_5	AUGUSTUS	exon	51076614	51076949	.	+	.	ID=g29295.t1.exon1;Parent=g29295.t1;
OW569407.1_Cistogaster_globosa_genome_assembly,_chromosome:_5	AUGUSTUS	stop_codon	51076947	51076949	.	+	0	ID=g29295.t1.stop1;Parent=g29295.t1;
OW569407.1_Cistogaster_globosa_genome_assembly,_chromosome:_5	AUGUSTUS	gene	51079291	51080123	.	+	.	ID=g29296;
OW569407.1_Cistogaster_globosa_genome_assembly,_chromosome:_5	AUGUSTUS	mRNA	51079291	51080123	1	+	.	ID=g29296.t1;Parent=g29296;
OW569407.1_Cistogaster_globosa_genome_assembly,_chromosome:_5	AUGUSTUS	start_codon	51079291	51079293	.	+	0	ID=g29296.t1.start1;Parent=g29296.t1;
OW569407.1_Cistogaster_globosa_genome_assembly,_chromosome:_5	AUGUSTUS	CDS	51079291	51079569	1	+	0	ID=g29296.t1.CDS1;Parent=g29296.t1;
OW569407.1_Cistogaster_globosa_genome_assembly,_chromosome:_5	AUGUSTUS	exon	51079291	51079569	.	+	.	ID=g29296.t1.exon1;Parent=g29296.t1;
OW569407.1_Cistogaster_globosa_genome_assembly,_chromosome:_5	AUGUSTUS	intron	51079570	51079631	1	+	.	ID=g29296.t1.intron1;Parent=g29296.t1;
OW569407.1_Cistogaster_globosa_genome_assembly,_chromosome:_5	AUGUSTUS	CDS	51079632	51080123	1	+	0	ID=g29296.t1.CDS2;Parent=g29296.t1;
OW569407.1_Cistogaster_globosa_genome_assembly,_chromosome:_5	AUGUSTUS	exon	51079632	51080123	.	+	.	ID=g29296.t1.exon2;Parent=g29296.t1;
OW569407.1_Cistogaster_globosa_genome_assembly,_chromosome:_5	AUGUSTUS	stop_codon	51080121	51080123	.	+	0	ID=g29296.t1.stop1;Parent=g29296.t1;
OW569407.1_Cistogaster_globosa_genome_assembly,_chromosome:_5	AUGUSTUS	gene	51092457	51094715	.	-	.	ID=g29297;
OW569407.1_Cistogaster_globosa_genome_assembly,_chromosome:_5	AUGUSTUS	mRNA	51092457	51094715	0.3	-	.	ID=g29297.t1;Parent=g29297;
OW569407.1_Cistogaster_globosa_genome_assembly,_chromosome:_5	AUGUSTUS	stop_codon	51092457	51092459	.	-	0	ID=g29297.t1.stop1;Parent=g29297.t1;
OW569407.1_Cistogaster_globosa_genome_assembly,_chromosome:_5	AUGUSTUS	CDS	51092457	51092758	0.87	-	2	ID=g29297.t1.CDS1;Parent=g29297.t1;
OW569407.1_Cistogaster_globosa_genome_assembly,_chromosome:_5	AUGUSTUS	exon	51092457	51092758	.	-	.	ID=g29297.t1.exon1;Parent=g29297.t1;
OW569407.1_Cistogaster_globosa_genome_assembly,_chromosome:_5	AUGUSTUS	intron	51092759	51092830	0.83	-	.	ID=g29297.t1.intron1;Parent=g29297.t1;
OW569407.1_Cistogaster_globosa_genome_assembly,_chromosome:_5	AUGUSTUS	CDS	51092831	51093899	0.37	-	0	ID=g29297.t1.CDS2;Parent=g29297.t1;
OW569407.1_Cistogaster_globosa_genome_assembly,_chromosome:_5	AUGUSTUS	exon	51092831	51093899	.	-	.	ID=g29297.t1.exon2;Parent=g29297.t1;
OW569407.1_Cistogaster_globosa_genome_assembly,_chromosome:_5	AUGUSTUS	intron	51093900	51094295	0.4	-	.	ID=g29297.t1.intron2;Parent=g29297.t1;
OW569407.1_Cistogaster_globosa_genome_assembly,_chromosome:_5	AUGUSTUS	CDS	51094296	51094715	0.62	-	0	ID=g29297.t1.CDS3;Parent=g29297.t1;
OW569407.1_Cistogaster_globosa_genome_assembly,_chromosome:_5	AUGUSTUS	exon	51094296	51094715	.	-	.	ID=g29297.t1.exon3;Parent=g29297.t1;
OW569407.1_Cistogaster_globosa_genome_assembly,_chromosome:_5	AUGUSTUS	start_codon	51094713	51094715	.	-	0	ID=g29297.t1.start1;Parent=g29297.t1;
OW569407.1_Cistogaster_globosa_genome_assembly,_chromosome:_5	AUGUSTUS	gene	51112212	51113072	.	-	.	ID=g29298;
OW569407.1_Cistogaster_globosa_genome_assembly,_chromosome:_5	AUGUSTUS	mRNA	51112212	51113072	1	-	.	ID=g29298.t1;Parent=g29298;
OW569407.1_Cistogaster_globosa_genome_assembly,_chromosome:_5	AUGUSTUS	stop_codon	51112212	51112214	.	-	0	ID=g29298.t1.stop1;Parent=g29298.t1;
OW569407.1_Cistogaster_globosa_genome_assembly,_chromosome:_5	AUGUSTUS	CDS	51112212	51113072	1	-	0	ID=g29298.t1.CDS1;Parent=g29298.t1;
OW569407.1_Cistogaster_globosa_genome_assembly,_chromosome:_5	AUGUSTUS	exon	51112212	51113072	.	-	.	ID=g29298.t1.exon1;Parent=g29298.t1;
OW569407.1_Cistogaster_globosa_genome_assembly,_chromosome:_5	AUGUSTUS	start_codon	51113070	51113072	.	-	0	ID=g29298.t1.start1;Parent=g29298.t1;
OW569407.1_Cistogaster_globosa_genome_assembly,_chromosome:_5	AUGUSTUS	gene	51113166	51114401	.	-	.	ID=g29299;
OW569407.1_Cistogaster_globosa_genome_assembly,_chromosome:_5	AUGUSTUS	mRNA	51113166	51114401	0.57	-	.	ID=g29299.t1;Parent=g29299;
OW569407.1_Cistogaster_globosa_genome_assembly,_chromosome:_5	AUGUSTUS	stop_codon	51113166	51113168	.	-	0	ID=g29299.t1.stop1;Parent=g29299.t1;
OW569407.1_Cistogaster_globosa_genome_assembly,_chromosome:_5	AUGUSTUS	CDS	51113166	51113564	0.57	-	0	ID=g29299.t1.CDS1;Parent=g29299.t1;
OW569407.1_Cistogaster_globosa_genome_assembly,_chromosome:_5	AUGUSTUS	exon	51113166	51113564	.	-	.	ID=g29299.t1.exon1;Parent=g29299.t1;
OW569407.1_Cistogaster_globosa_genome_assembly,_chromosome:_5	AUGUSTUS	intron	51113565	51114347	0.57	-	.	ID=g29299.t1.intron1;Parent=g29299.t1;
OW569407.1_Cistogaster_globosa_genome_assembly,_chromosome:_5	AUGUSTUS	CDS	51114348	51114401	0.58	-	0	ID=g29299.t1.CDS2;Parent=g29299.t1;
OW569407.1_Cistogaster_globosa_genome_assembly,_chromosome:_5	AUGUSTUS	exon	51114348	51114401	.	-	.	ID=g29299.t1.exon2;Parent=g29299.t1;
OW569407.1_Cistogaster_globosa_genome_assembly,_chromosome:_5	AUGUSTUS	start_codon	51114399	51114401	.	-	0	ID=g29299.t1.start1;Parent=g29299.t1;
OW569407.1_Cistogaster_globosa_genome_assembly,_chromosome:_5	AUGUSTUS	gene	51121921	51125959	.	-	.	ID=g29300;
OW569407.1_Cistogaster_globosa_genome_assembly,_chromosome:_5	AUGUSTUS	mRNA	51121921	51125959	1	-	.	ID=g29300.t1;Parent=g29300;
OW569407.1_Cistogaster_globosa_genome_assembly,_chromosome:_5	AUGUSTUS	stop_codon	51121921	51121923	.	-	0	ID=g29300.t1.stop1;Parent=g29300.t1;
OW569407.1_Cistogaster_globosa_genome_assembly,_chromosome:_5	AUGUSTUS	CDS	51121921	51122261	1	-	2	ID=g29300.t1.CDS1;Parent=g29300.t1;
OW569407.1_Cistogaster_globosa_genome_assembly,_chromosome:_5	AUGUSTUS	exon	51121921	51122261	.	-	.	ID=g29300.t1.exon1;Parent=g29300.t1;
OW569407.1_Cistogaster_globosa_genome_assembly,_chromosome:_5	AUGUSTUS	intron	51122262	51125228	1	-	.	ID=g29300.t1.intron1;Parent=g29300.t1;
OW569407.1_Cistogaster_globosa_genome_assembly,_chromosome:_5	AUGUSTUS	CDS	51125229	51125467	1	-	1	ID=g29300.t1.CDS2;Parent=g29300.t1;
OW569407.1_Cistogaster_globosa_genome_assembly,_chromosome:_5	AUGUSTUS	exon	51125229	51125467	.	-	.	ID=g29300.t1.exon2;Parent=g29300.t1;
OW569407.1_Cistogaster_globosa_genome_assembly,_chromosome:_5	AUGUSTUS	intron	51125468	51125531	1	-	.	ID=g29300.t1.intron2;Parent=g29300.t1;
OW569407.1_Cistogaster_globosa_genome_assembly,_chromosome:_5	AUGUSTUS	CDS	51125532	51125959	1	-	0	ID=g29300.t1.CDS3;Parent=g29300.t1;
OW569407.1_Cistogaster_globosa_genome_assembly,_chromosome:_5	AUGUSTUS	exon	51125532	51125959	.	-	.	ID=g29300.t1.exon3;Parent=g29300.t1;
OW569407.1_Cistogaster_globosa_genome_assembly,_chromosome:_5	AUGUSTUS	start_codon	51125957	51125959	.	-	0	ID=g29300.t1.start1;Parent=g29300.t1;
OW569407.1_Cistogaster_globosa_genome_assembly,_chromosome:_5	AUGUSTUS	gene	51126089	51126712	.	-	.	ID=g29301;
OW569407.1_Cistogaster_globosa_genome_assembly,_chromosome:_5	AUGUSTUS	mRNA	51126089	51126712	0.91	-	.	ID=g29301.t1;Parent=g29301;
OW569407.1_Cistogaster_globosa_genome_assembly,_chromosome:_5	AUGUSTUS	stop_codon	51126089	51126091	.	-	0	ID=g29301.t1.stop1;Parent=g29301.t1;
OW569407.1_Cistogaster_globosa_genome_assembly,_chromosome:_5	AUGUSTUS	CDS	51126089	51126712	0.91	-	0	ID=g29301.t1.CDS1;Parent=g29301.t1;
OW569407.1_Cistogaster_globosa_genome_assembly,_chromosome:_5	AUGUSTUS	exon	51126089	51126712	.	-	.	ID=g29301.t1.exon1;Parent=g29301.t1;
OW569407.1_Cistogaster_globosa_genome_assembly,_chromosome:_5	AUGUSTUS	start_codon	51126710	51126712	.	-	0	ID=g29301.t1.start1;Parent=g29301.t1;
OW569407.1_Cistogaster_globosa_genome_assembly,_chromosome:_5	AUGUSTUS	gene	51136387	51137044	.	-	.	ID=g29302;
OW569407.1_Cistogaster_globosa_genome_assembly,_chromosome:_5	AUGUSTUS	mRNA	51136387	51137044	0.89	-	.	ID=g29302.t1;Parent=g29302;
OW569407.1_Cistogaster_globosa_genome_assembly,_chromosome:_5	AUGUSTUS	stop_codon	51136387	51136389	.	-	0	ID=g29302.t1.stop1;Parent=g29302.t1;
OW569407.1_Cistogaster_globosa_genome_assembly,_chromosome:_5	AUGUSTUS	CDS	51136387	51136500	0.89	-	0	ID=g29302.t1.CDS1;Parent=g29302.t1;
OW569407.1_Cistogaster_globosa_genome_assembly,_chromosome:_5	AUGUSTUS	exon	51136387	51136500	.	-	.	ID=g29302.t1.exon1;Parent=g29302.t1;
OW569407.1_Cistogaster_globosa_genome_assembly,_chromosome:_5	AUGUSTUS	intron	51136501	51136767	0.89	-	.	ID=g29302.t1.intron1;Parent=g29302.t1;
OW569407.1_Cistogaster_globosa_genome_assembly,_chromosome:_5	AUGUSTUS	CDS	51136768	51136776	0.9	-	0	ID=g29302.t1.CDS2;Parent=g29302.t1;
OW569407.1_Cistogaster_globosa_genome_assembly,_chromosome:_5	AUGUSTUS	exon	51136768	51136776	.	-	.	ID=g29302.t1.exon2;Parent=g29302.t1;
OW569407.1_Cistogaster_globosa_genome_assembly,_chromosome:_5	AUGUSTUS	intron	51136777	51136837	1	-	.	ID=g29302.t1.intron2;Parent=g29302.t1;
OW569407.1_Cistogaster_globosa_genome_assembly,_chromosome:_5	AUGUSTUS	CDS	51136838	51136981	1	-	0	ID=g29302.t1.CDS3;Parent=g29302.t1;
OW569407.1_Cistogaster_globosa_genome_assembly,_chromosome:_5	AUGUSTUS	exon	51136838	51136981	.	-	.	ID=g29302.t1.exon3;Parent=g29302.t1;
OW569407.1_Cistogaster_globosa_genome_assembly,_chromosome:_5	AUGUSTUS	intron	51136982	51137038	1	-	.	ID=g29302.t1.intron3;Parent=g29302.t1;
OW569407.1_Cistogaster_globosa_genome_assembly,_chromosome:_5	AUGUSTUS	CDS	51137039	51137044	1	-	0	ID=g29302.t1.CDS4;Parent=g29302.t1;
OW569407.1_Cistogaster_globosa_genome_assembly,_chromosome:_5	AUGUSTUS	exon	51137039	51137044	.	-	.	ID=g29302.t1.exon4;Parent=g29302.t1;
OW569407.1_Cistogaster_globosa_genome_assembly,_chromosome:_5	AUGUSTUS	start_codon	51137042	51137044	.	-	0	ID=g29302.t1.start1;Parent=g29302.t1;
OW569407.1_Cistogaster_globosa_genome_assembly,_chromosome:_5	AUGUSTUS	gene	51137087	51137711	.	-	.	ID=g29303;
OW569407.1_Cistogaster_globosa_genome_assembly,_chromosome:_5	AUGUSTUS	mRNA	51137087	51137711	1	-	.	ID=g29303.t1;Parent=g29303;
OW569407.1_Cistogaster_globosa_genome_assembly,_chromosome:_5	AUGUSTUS	stop_codon	51137087	51137089	.	-	0	ID=g29303.t1.stop1;Parent=g29303.t1;
OW569407.1_Cistogaster_globosa_genome_assembly,_chromosome:_5	AUGUSTUS	CDS	51137087	51137138	1	-	1	ID=g29303.t1.CDS1;Parent=g29303.t1;
OW569407.1_Cistogaster_globosa_genome_assembly,_chromosome:_5	AUGUSTUS	exon	51137087	51137138	.	-	.	ID=g29303.t1.exon1;Parent=g29303.t1;
OW569407.1_Cistogaster_globosa_genome_assembly,_chromosome:_5	AUGUSTUS	intron	51137139	51137212	1	-	.	ID=g29303.t1.intron1;Parent=g29303.t1;
OW569407.1_Cistogaster_globosa_genome_assembly,_chromosome:_5	AUGUSTUS	CDS	51137213	51137271	1	-	0	ID=g29303.t1.CDS2;Parent=g29303.t1;
OW569407.1_Cistogaster_globosa_genome_assembly,_chromosome:_5	AUGUSTUS	exon	51137213	51137271	.	-	.	ID=g29303.t1.exon2;Parent=g29303.t1;
OW569407.1_Cistogaster_globosa_genome_assembly,_chromosome:_5	AUGUSTUS	intron	51137272	51137512	1	-	.	ID=g29303.t1.intron2;Parent=g29303.t1;
OW569407.1_Cistogaster_globosa_genome_assembly,_chromosome:_5	AUGUSTUS	CDS	51137513	51137531	1	-	1	ID=g29303.t1.CDS3;Parent=g29303.t1;
OW569407.1_Cistogaster_globosa_genome_assembly,_chromosome:_5	AUGUSTUS	exon	51137513	51137531	.	-	.	ID=g29303.t1.exon3;Parent=g29303.t1;
OW569407.1_Cistogaster_globosa_genome_assembly,_chromosome:_5	AUGUSTUS	intron	51137532	51137592	1	-	.	ID=g29303.t1.intron3;Parent=g29303.t1;
OW569407.1_Cistogaster_globosa_genome_assembly,_chromosome:_5	AUGUSTUS	CDS	51137593	51137711	1	-	0	ID=g29303.t1.CDS4;Parent=g29303.t1;
OW569407.1_Cistogaster_globosa_genome_assembly,_chromosome:_5	AUGUSTUS	exon	51137593	51137711	.	-	.	ID=g29303.t1.exon4;Parent=g29303.t1;
OW569407.1_Cistogaster_globosa_genome_assembly,_chromosome:_5	AUGUSTUS	start_codon	51137709	51137711	.	-	0	ID=g29303.t1.start1;Parent=g29303.t1;
OW569407.1_Cistogaster_globosa_genome_assembly,_chromosome:_5	AUGUSTUS	gene	51147235	51149266	.	+	.	ID=g29304;
OW569407.1_Cistogaster_globosa_genome_assembly,_chromosome:_5	AUGUSTUS	mRNA	51147235	51149266	0.96	+	.	ID=g29304.t1;Parent=g29304;
OW569407.1_Cistogaster_globosa_genome_assembly,_chromosome:_5	AUGUSTUS	start_codon	51147235	51147237	.	+	0	ID=g29304.t1.start1;Parent=g29304.t1;
OW569407.1_Cistogaster_globosa_genome_assembly,_chromosome:_5	AUGUSTUS	CDS	51147235	51147467	0.96	+	0	ID=g29304.t1.CDS1;Parent=g29304.t1;
OW569407.1_Cistogaster_globosa_genome_assembly,_chromosome:_5	AUGUSTUS	exon	51147235	51147467	.	+	.	ID=g29304.t1.exon1;Parent=g29304.t1;
OW569407.1_Cistogaster_globosa_genome_assembly,_chromosome:_5	AUGUSTUS	intron	51147468	51148989	1	+	.	ID=g29304.t1.intron1;Parent=g29304.t1;
OW569407.1_Cistogaster_globosa_genome_assembly,_chromosome:_5	AUGUSTUS	CDS	51148990	51149266	1	+	1	ID=g29304.t1.CDS2;Parent=g29304.t1;
OW569407.1_Cistogaster_globosa_genome_assembly,_chromosome:_5	AUGUSTUS	exon	51148990	51149266	.	+	.	ID=g29304.t1.exon2;Parent=g29304.t1;
OW569407.1_Cistogaster_globosa_genome_assembly,_chromosome:_5	AUGUSTUS	stop_codon	51149264	51149266	.	+	0	ID=g29304.t1.stop1;Parent=g29304.t1;
OW569407.1_Cistogaster_globosa_genome_assembly,_chromosome:_5	AUGUSTUS	gene	51153252	51155283	.	+	.	ID=g29305;
OW569407.1_Cistogaster_globosa_genome_assembly,_chromosome:_5	AUGUSTUS	mRNA	51153252	51155283	0.96	+	.	ID=g29305.t1;Parent=g29305;
OW569407.1_Cistogaster_globosa_genome_assembly,_chromosome:_5	AUGUSTUS	start_codon	51153252	51153254	.	+	0	ID=g29305.t1.start1;Parent=g29305.t1;
OW569407.1_Cistogaster_globosa_genome_assembly,_chromosome:_5	AUGUSTUS	CDS	51153252	51153484	0.98	+	0	ID=g29305.t1.CDS1;Parent=g29305.t1;
OW569407.1_Cistogaster_globosa_genome_assembly,_chromosome:_5	AUGUSTUS	exon	51153252	51153484	.	+	.	ID=g29305.t1.exon1;Parent=g29305.t1;
OW569407.1_Cistogaster_globosa_genome_assembly,_chromosome:_5	AUGUSTUS	intron	51153485	51155006	0.98	+	.	ID=g29305.t1.intron1;Parent=g29305.t1;
OW569407.1_Cistogaster_globosa_genome_assembly,_chromosome:_5	AUGUSTUS	CDS	51155007	51155283	0.98	+	1	ID=g29305.t1.CDS2;Parent=g29305.t1;
OW569407.1_Cistogaster_globosa_genome_assembly,_chromosome:_5	AUGUSTUS	exon	51155007	51155283	.	+	.	ID=g29305.t1.exon2;Parent=g29305.t1;
OW569407.1_Cistogaster_globosa_genome_assembly,_chromosome:_5	AUGUSTUS	stop_codon	51155281	51155283	.	+	0	ID=g29305.t1.stop1;Parent=g29305.t1;
OW569407.1_Cistogaster_globosa_genome_assembly,_chromosome:_5	AUGUSTUS	gene	51156258	51157841	.	-	.	ID=g29306;
OW569407.1_Cistogaster_globosa_genome_assembly,_chromosome:_5	AUGUSTUS	mRNA	51156258	51157841	0.57	-	.	ID=g29306.t1;Parent=g29306;
OW569407.1_Cistogaster_globosa_genome_assembly,_chromosome:_5	AUGUSTUS	stop_codon	51156258	51156260	.	-	0	ID=g29306.t1.stop1;Parent=g29306.t1;
OW569407.1_Cistogaster_globosa_genome_assembly,_chromosome:_5	AUGUSTUS	CDS	51156258	51156535	0.82	-	2	ID=g29306.t1.CDS1;Parent=g29306.t1;
OW569407.1_Cistogaster_globosa_genome_assembly,_chromosome:_5	AUGUSTUS	exon	51156258	51156535	.	-	.	ID=g29306.t1.exon1;Parent=g29306.t1;
OW569407.1_Cistogaster_globosa_genome_assembly,_chromosome:_5	AUGUSTUS	intron	51156536	51157090	0.85	-	.	ID=g29306.t1.intron1;Parent=g29306.t1;
OW569407.1_Cistogaster_globosa_genome_assembly,_chromosome:_5	AUGUSTUS	CDS	51157091	51157422	0.8	-	1	ID=g29306.t1.CDS2;Parent=g29306.t1;
OW569407.1_Cistogaster_globosa_genome_assembly,_chromosome:_5	AUGUSTUS	exon	51157091	51157422	.	-	.	ID=g29306.t1.exon2;Parent=g29306.t1;
OW569407.1_Cistogaster_globosa_genome_assembly,_chromosome:_5	AUGUSTUS	intron	51157423	51157815	0.72	-	.	ID=g29306.t1.intron2;Parent=g29306.t1;
OW569407.1_Cistogaster_globosa_genome_assembly,_chromosome:_5	AUGUSTUS	CDS	51157816	51157841	0.79	-	0	ID=g29306.t1.CDS3;Parent=g29306.t1;
OW569407.1_Cistogaster_globosa_genome_assembly,_chromosome:_5	AUGUSTUS	exon	51157816	51157841	.	-	.	ID=g29306.t1.exon3;Parent=g29306.t1;
OW569407.1_Cistogaster_globosa_genome_assembly,_chromosome:_5	AUGUSTUS	start_codon	51157839	51157841	.	-	0	ID=g29306.t1.start1;Parent=g29306.t1;
OW569407.1_Cistogaster_globosa_genome_assembly,_chromosome:_5	AUGUSTUS	gene	51159268	51161299	.	+	.	ID=g29307;
OW569407.1_Cistogaster_globosa_genome_assembly,_chromosome:_5	AUGUSTUS	mRNA	51159268	51161299	0.95	+	.	ID=g29307.t1;Parent=g29307;
OW569407.1_Cistogaster_globosa_genome_assembly,_chromosome:_5	AUGUSTUS	start_codon	51159268	51159270	.	+	0	ID=g29307.t1.start1;Parent=g29307.t1;
OW569407.1_Cistogaster_globosa_genome_assembly,_chromosome:_5	AUGUSTUS	CDS	51159268	51159500	0.97	+	0	ID=g29307.t1.CDS1;Parent=g29307.t1;
OW569407.1_Cistogaster_globosa_genome_assembly,_chromosome:_5	AUGUSTUS	exon	51159268	51159500	.	+	.	ID=g29307.t1.exon1;Parent=g29307.t1;
OW569407.1_Cistogaster_globosa_genome_assembly,_chromosome:_5	AUGUSTUS	intron	51159501	51161022	1	+	.	ID=g29307.t1.intron1;Parent=g29307.t1;
OW569407.1_Cistogaster_globosa_genome_assembly,_chromosome:_5	AUGUSTUS	CDS	51161023	51161299	0.98	+	1	ID=g29307.t1.CDS2;Parent=g29307.t1;
OW569407.1_Cistogaster_globosa_genome_assembly,_chromosome:_5	AUGUSTUS	exon	51161023	51161299	.	+	.	ID=g29307.t1.exon2;Parent=g29307.t1;
OW569407.1_Cistogaster_globosa_genome_assembly,_chromosome:_5	AUGUSTUS	stop_codon	51161297	51161299	.	+	0	ID=g29307.t1.stop1;Parent=g29307.t1;
OW569407.1_Cistogaster_globosa_genome_assembly,_chromosome:_5	AUGUSTUS	mRNA	51160905	51161299	0.56	+	.	ID=g29307.t2;Parent=g29307;
OW569407.1_Cistogaster_globosa_genome_assembly,_chromosome:_5	AUGUSTUS	start_codon	51160905	51160907	.	+	0	ID=g29307.t2.start1;Parent=g29307.t2;
OW569407.1_Cistogaster_globosa_genome_assembly,_chromosome:_5	AUGUSTUS	CDS	51160905	51160939	0.58	+	0	ID=g29307.t2.CDS1;Parent=g29307.t2;
OW569407.1_Cistogaster_globosa_genome_assembly,_chromosome:_5	AUGUSTUS	exon	51160905	51160939	.	+	.	ID=g29307.t2.exon1;Parent=g29307.t2;
OW569407.1_Cistogaster_globosa_genome_assembly,_chromosome:_5	AUGUSTUS	intron	51160940	51161022	0.58	+	.	ID=g29307.t2.intron1;Parent=g29307.t2;
OW569407.1_Cistogaster_globosa_genome_assembly,_chromosome:_5	AUGUSTUS	CDS	51161023	51161299	0.68	+	1	ID=g29307.t2.CDS2;Parent=g29307.t2;
OW569407.1_Cistogaster_globosa_genome_assembly,_chromosome:_5	AUGUSTUS	exon	51161023	51161299	.	+	.	ID=g29307.t2.exon2;Parent=g29307.t2;
OW569407.1_Cistogaster_globosa_genome_assembly,_chromosome:_5	AUGUSTUS	stop_codon	51161297	51161299	.	+	0	ID=g29307.t2.stop1;Parent=g29307.t2;
OW569407.1_Cistogaster_globosa_genome_assembly,_chromosome:_5	AUGUSTUS	gene	51162274	51163857	.	-	.	ID=g29308;
OW569407.1_Cistogaster_globosa_genome_assembly,_chromosome:_5	AUGUSTUS	mRNA	51162274	51163857	0.65	-	.	ID=g29308.t1;Parent=g29308;
OW569407.1_Cistogaster_globosa_genome_assembly,_chromosome:_5	AUGUSTUS	stop_codon	51162274	51162276	.	-	0	ID=g29308.t1.stop1;Parent=g29308.t1;
OW569407.1_Cistogaster_globosa_genome_assembly,_chromosome:_5	AUGUSTUS	CDS	51162274	51162551	0.86	-	2	ID=g29308.t1.CDS1;Parent=g29308.t1;
OW569407.1_Cistogaster_globosa_genome_assembly,_chromosome:_5	AUGUSTUS	exon	51162274	51162551	.	-	.	ID=g29308.t1.exon1;Parent=g29308.t1;
OW569407.1_Cistogaster_globosa_genome_assembly,_chromosome:_5	AUGUSTUS	intron	51162552	51163106	0.9	-	.	ID=g29308.t1.intron1;Parent=g29308.t1;
OW569407.1_Cistogaster_globosa_genome_assembly,_chromosome:_5	AUGUSTUS	CDS	51163107	51163438	0.83	-	1	ID=g29308.t1.CDS2;Parent=g29308.t1;
OW569407.1_Cistogaster_globosa_genome_assembly,_chromosome:_5	AUGUSTUS	exon	51163107	51163438	.	-	.	ID=g29308.t1.exon2;Parent=g29308.t1;
OW569407.1_Cistogaster_globosa_genome_assembly,_chromosome:_5	AUGUSTUS	intron	51163439	51163831	0.77	-	.	ID=g29308.t1.intron2;Parent=g29308.t1;
OW569407.1_Cistogaster_globosa_genome_assembly,_chromosome:_5	AUGUSTUS	CDS	51163832	51163857	0.8	-	0	ID=g29308.t1.CDS3;Parent=g29308.t1;
OW569407.1_Cistogaster_globosa_genome_assembly,_chromosome:_5	AUGUSTUS	exon	51163832	51163857	.	-	.	ID=g29308.t1.exon3;Parent=g29308.t1;
OW569407.1_Cistogaster_globosa_genome_assembly,_chromosome:_5	AUGUSTUS	start_codon	51163855	51163857	.	-	0	ID=g29308.t1.start1;Parent=g29308.t1;
OW569407.1_Cistogaster_globosa_genome_assembly,_chromosome:_5	AUGUSTUS	gene	51166043	51166413	.	+	.	ID=g29309;
OW569407.1_Cistogaster_globosa_genome_assembly,_chromosome:_5	AUGUSTUS	mRNA	51166043	51166255	0.99	+	.	ID=g29309.t1;Parent=g29309;
OW569407.1_Cistogaster_globosa_genome_assembly,_chromosome:_5	AUGUSTUS	start_codon	51166043	51166045	.	+	0	ID=g29309.t1.start1;Parent=g29309.t1;
OW569407.1_Cistogaster_globosa_genome_assembly,_chromosome:_5	AUGUSTUS	CDS	51166043	51166255	0.99	+	0	ID=g29309.t1.CDS1;Parent=g29309.t1;
OW569407.1_Cistogaster_globosa_genome_assembly,_chromosome:_5	AUGUSTUS	exon	51166043	51166255	.	+	.	ID=g29309.t1.exon1;Parent=g29309.t1;
OW569407.1_Cistogaster_globosa_genome_assembly,_chromosome:_5	AUGUSTUS	stop_codon	51166253	51166255	.	+	0	ID=g29309.t1.stop1;Parent=g29309.t1;
OW569407.1_Cistogaster_globosa_genome_assembly,_chromosome:_5	AUGUSTUS	mRNA	51166043	51166413	0.8	+	.	ID=g29309.t2;Parent=g29309;
OW569407.1_Cistogaster_globosa_genome_assembly,_chromosome:_5	AUGUSTUS	start_codon	51166043	51166045	.	+	0	ID=g29309.t2.start1;Parent=g29309.t2;
OW569407.1_Cistogaster_globosa_genome_assembly,_chromosome:_5	AUGUSTUS	CDS	51166043	51166163	0.87	+	0	ID=g29309.t2.CDS1;Parent=g29309.t2;
OW569407.1_Cistogaster_globosa_genome_assembly,_chromosome:_5	AUGUSTUS	exon	51166043	51166163	.	+	.	ID=g29309.t2.exon1;Parent=g29309.t2;
OW569407.1_Cistogaster_globosa_genome_assembly,_chromosome:_5	AUGUSTUS	intron	51166164	51166225	0.8	+	.	ID=g29309.t2.intron1;Parent=g29309.t2;
OW569407.1_Cistogaster_globosa_genome_assembly,_chromosome:_5	AUGUSTUS	CDS	51166226	51166413	0.8	+	2	ID=g29309.t2.CDS2;Parent=g29309.t2;
OW569407.1_Cistogaster_globosa_genome_assembly,_chromosome:_5	AUGUSTUS	exon	51166226	51166413	.	+	.	ID=g29309.t2.exon2;Parent=g29309.t2;
OW569407.1_Cistogaster_globosa_genome_assembly,_chromosome:_5	AUGUSTUS	stop_codon	51166411	51166413	.	+	0	ID=g29309.t2.stop1;Parent=g29309.t2;
OW569407.1_Cistogaster_globosa_genome_assembly,_chromosome:_5	AUGUSTUS	gene	51166838	51167218	.	+	.	ID=g29310;
OW569407.1_Cistogaster_globosa_genome_assembly,_chromosome:_5	AUGUSTUS	mRNA	51166838	51167218	1	+	.	ID=g29310.t1;Parent=g29310;
OW569407.1_Cistogaster_globosa_genome_assembly,_chromosome:_5	AUGUSTUS	start_codon	51166838	51166840	.	+	0	ID=g29310.t1.start1;Parent=g29310.t1;
OW569407.1_Cistogaster_globosa_genome_assembly,_chromosome:_5	AUGUSTUS	CDS	51166838	51167218	1	+	0	ID=g29310.t1.CDS1;Parent=g29310.t1;
OW569407.1_Cistogaster_globosa_genome_assembly,_chromosome:_5	AUGUSTUS	exon	51166838	51167218	.	+	.	ID=g29310.t1.exon1;Parent=g29310.t1;
OW569407.1_Cistogaster_globosa_genome_assembly,_chromosome:_5	AUGUSTUS	stop_codon	51167216	51167218	.	+	0	ID=g29310.t1.stop1;Parent=g29310.t1;
OW569407.1_Cistogaster_globosa_genome_assembly,_chromosome:_5	AUGUSTUS	gene	51188598	51189078	.	-	.	ID=g29311;
OW569407.1_Cistogaster_globosa_genome_assembly,_chromosome:_5	AUGUSTUS	mRNA	51188598	51189078	0.94	-	.	ID=g29311.t1;Parent=g29311;
OW569407.1_Cistogaster_globosa_genome_assembly,_chromosome:_5	AUGUSTUS	stop_codon	51188598	51188600	.	-	0	ID=g29311.t1.stop1;Parent=g29311.t1;
OW569407.1_Cistogaster_globosa_genome_assembly,_chromosome:_5	AUGUSTUS	CDS	51188598	51188647	0.94	-	2	ID=g29311.t1.CDS1;Parent=g29311.t1;
OW569407.1_Cistogaster_globosa_genome_assembly,_chromosome:_5	AUGUSTUS	exon	51188598	51188647	.	-	.	ID=g29311.t1.exon1;Parent=g29311.t1;
OW569407.1_Cistogaster_globosa_genome_assembly,_chromosome:_5	AUGUSTUS	intron	51188648	51188903	0.94	-	.	ID=g29311.t1.intron1;Parent=g29311.t1;
OW569407.1_Cistogaster_globosa_genome_assembly,_chromosome:_5	AUGUSTUS	CDS	51188904	51189078	0.94	-	0	ID=g29311.t1.CDS2;Parent=g29311.t1;
OW569407.1_Cistogaster_globosa_genome_assembly,_chromosome:_5	AUGUSTUS	exon	51188904	51189078	.	-	.	ID=g29311.t1.exon2;Parent=g29311.t1;
OW569407.1_Cistogaster_globosa_genome_assembly,_chromosome:_5	AUGUSTUS	start_codon	51189076	51189078	.	-	0	ID=g29311.t1.start1;Parent=g29311.t1;
OW569407.1_Cistogaster_globosa_genome_assembly,_chromosome:_5	AUGUSTUS	gene	51193808	51194617	.	-	.	ID=g29312;
OW569407.1_Cistogaster_globosa_genome_assembly,_chromosome:_5	AUGUSTUS	mRNA	51193808	51194617	0.92	-	.	ID=g29312.t1;Parent=g29312;
OW569407.1_Cistogaster_globosa_genome_assembly,_chromosome:_5	AUGUSTUS	stop_codon	51193808	51193810	.	-	0	ID=g29312.t1.stop1;Parent=g29312.t1;
OW569407.1_Cistogaster_globosa_genome_assembly,_chromosome:_5	AUGUSTUS	CDS	51193808	51194030	0.92	-	1	ID=g29312.t1.CDS1;Parent=g29312.t1;
OW569407.1_Cistogaster_globosa_genome_assembly,_chromosome:_5	AUGUSTUS	exon	51193808	51194030	.	-	.	ID=g29312.t1.exon1;Parent=g29312.t1;
OW569407.1_Cistogaster_globosa_genome_assembly,_chromosome:_5	AUGUSTUS	intron	51194031	51194348	0.92	-	.	ID=g29312.t1.intron1;Parent=g29312.t1;
OW569407.1_Cistogaster_globosa_genome_assembly,_chromosome:_5	AUGUSTUS	CDS	51194349	51194617	0.92	-	0	ID=g29312.t1.CDS2;Parent=g29312.t1;
OW569407.1_Cistogaster_globosa_genome_assembly,_chromosome:_5	AUGUSTUS	exon	51194349	51194617	.	-	.	ID=g29312.t1.exon2;Parent=g29312.t1;
OW569407.1_Cistogaster_globosa_genome_assembly,_chromosome:_5	AUGUSTUS	start_codon	51194615	51194617	.	-	0	ID=g29312.t1.start1;Parent=g29312.t1;
OW569407.1_Cistogaster_globosa_genome_assembly,_chromosome:_5	AUGUSTUS	gene	51208838	51212375	.	-	.	ID=g29313;
OW569407.1_Cistogaster_globosa_genome_assembly,_chromosome:_5	AUGUSTUS	mRNA	51208838	51212375	0.93	-	.	ID=g29313.t1;Parent=g29313;
OW569407.1_Cistogaster_globosa_genome_assembly,_chromosome:_5	AUGUSTUS	stop_codon	51208838	51208840	.	-	0	ID=g29313.t1.stop1;Parent=g29313.t1;
OW569407.1_Cistogaster_globosa_genome_assembly,_chromosome:_5	AUGUSTUS	CDS	51208838	51208956	0.93	-	2	ID=g29313.t1.CDS1;Parent=g29313.t1;
OW569407.1_Cistogaster_globosa_genome_assembly,_chromosome:_5	AUGUSTUS	exon	51208838	51208956	.	-	.	ID=g29313.t1.exon1;Parent=g29313.t1;
OW569407.1_Cistogaster_globosa_genome_assembly,_chromosome:_5	AUGUSTUS	intron	51208957	51212236	0.93	-	.	ID=g29313.t1.intron1;Parent=g29313.t1;
OW569407.1_Cistogaster_globosa_genome_assembly,_chromosome:_5	AUGUSTUS	CDS	51212237	51212375	0.93	-	0	ID=g29313.t1.CDS2;Parent=g29313.t1;
OW569407.1_Cistogaster_globosa_genome_assembly,_chromosome:_5	AUGUSTUS	exon	51212237	51212375	.	-	.	ID=g29313.t1.exon2;Parent=g29313.t1;
OW569407.1_Cistogaster_globosa_genome_assembly,_chromosome:_5	AUGUSTUS	start_codon	51212373	51212375	.	-	0	ID=g29313.t1.start1;Parent=g29313.t1;
OW569407.1_Cistogaster_globosa_genome_assembly,_chromosome:_5	AUGUSTUS	gene	51217139	51222102	.	-	.	ID=g29314;
OW569407.1_Cistogaster_globosa_genome_assembly,_chromosome:_5	AUGUSTUS	mRNA	51217139	51222102	0.27	-	.	ID=g29314.t1;Parent=g29314;
OW569407.1_Cistogaster_globosa_genome_assembly,_chromosome:_5	AUGUSTUS	stop_codon	51217139	51217141	.	-	0	ID=g29314.t1.stop1;Parent=g29314.t1;
OW569407.1_Cistogaster_globosa_genome_assembly,_chromosome:_5	AUGUSTUS	CDS	51217139	51217364	0.46	-	1	ID=g29314.t1.CDS1;Parent=g29314.t1;
OW569407.1_Cistogaster_globosa_genome_assembly,_chromosome:_5	AUGUSTUS	exon	51217139	51217364	.	-	.	ID=g29314.t1.exon1;Parent=g29314.t1;
OW569407.1_Cistogaster_globosa_genome_assembly,_chromosome:_5	AUGUSTUS	intron	51217365	51221887	0.41	-	.	ID=g29314.t1.intron1;Parent=g29314.t1;
OW569407.1_Cistogaster_globosa_genome_assembly,_chromosome:_5	AUGUSTUS	CDS	51221888	51222102	0.27	-	0	ID=g29314.t1.CDS2;Parent=g29314.t1;
OW569407.1_Cistogaster_globosa_genome_assembly,_chromosome:_5	AUGUSTUS	exon	51221888	51222102	.	-	.	ID=g29314.t1.exon2;Parent=g29314.t1;
OW569407.1_Cistogaster_globosa_genome_assembly,_chromosome:_5	AUGUSTUS	start_codon	51222100	51222102	.	-	0	ID=g29314.t1.start1;Parent=g29314.t1;
OW569407.1_Cistogaster_globosa_genome_assembly,_chromosome:_5	AUGUSTUS	gene	51226840	51227058	.	+	.	ID=g29315;
OW569407.1_Cistogaster_globosa_genome_assembly,_chromosome:_5	AUGUSTUS	mRNA	51226840	51227058	0.54	+	.	ID=g29315.t1;Parent=g29315;
OW569407.1_Cistogaster_globosa_genome_assembly,_chromosome:_5	AUGUSTUS	start_codon	51226840	51226842	.	+	0	ID=g29315.t1.start1;Parent=g29315.t1;
OW569407.1_Cistogaster_globosa_genome_assembly,_chromosome:_5	AUGUSTUS	CDS	51226840	51227058	0.54	+	0	ID=g29315.t1.CDS1;Parent=g29315.t1;
OW569407.1_Cistogaster_globosa_genome_assembly,_chromosome:_5	AUGUSTUS	exon	51226840	51227058	.	+	.	ID=g29315.t1.exon1;Parent=g29315.t1;
OW569407.1_Cistogaster_globosa_genome_assembly,_chromosome:_5	AUGUSTUS	stop_codon	51227056	51227058	.	+	0	ID=g29315.t1.stop1;Parent=g29315.t1;
OW569407.1_Cistogaster_globosa_genome_assembly,_chromosome:_5	AUGUSTUS	gene	51235883	51236254	.	+	.	ID=g29316;
OW569407.1_Cistogaster_globosa_genome_assembly,_chromosome:_5	AUGUSTUS	mRNA	51235883	51236254	1	+	.	ID=g29316.t1;Parent=g29316;
OW569407.1_Cistogaster_globosa_genome_assembly,_chromosome:_5	AUGUSTUS	start_codon	51235883	51235885	.	+	0	ID=g29316.t1.start1;Parent=g29316.t1;
OW569407.1_Cistogaster_globosa_genome_assembly,_chromosome:_5	AUGUSTUS	CDS	51235883	51236254	1	+	0	ID=g29316.t1.CDS1;Parent=g29316.t1;
OW569407.1_Cistogaster_globosa_genome_assembly,_chromosome:_5	AUGUSTUS	exon	51235883	51236254	.	+	.	ID=g29316.t1.exon1;Parent=g29316.t1;
OW569407.1_Cistogaster_globosa_genome_assembly,_chromosome:_5	AUGUSTUS	stop_codon	51236252	51236254	.	+	0	ID=g29316.t1.stop1;Parent=g29316.t1;
OW569407.1_Cistogaster_globosa_genome_assembly,_chromosome:_5	AUGUSTUS	gene	51262705	51263853	.	-	.	ID=g29317;
OW569407.1_Cistogaster_globosa_genome_assembly,_chromosome:_5	AUGUSTUS	mRNA	51262705	51263853	0.87	-	.	ID=g29317.t1;Parent=g29317;
OW569407.1_Cistogaster_globosa_genome_assembly,_chromosome:_5	AUGUSTUS	stop_codon	51262705	51262707	.	-	0	ID=g29317.t1.stop1;Parent=g29317.t1;
OW569407.1_Cistogaster_globosa_genome_assembly,_chromosome:_5	AUGUSTUS	CDS	51262705	51262970	1	-	2	ID=g29317.t1.CDS1;Parent=g29317.t1;
OW569407.1_Cistogaster_globosa_genome_assembly,_chromosome:_5	AUGUSTUS	exon	51262705	51262970	.	-	.	ID=g29317.t1.exon1;Parent=g29317.t1;
OW569407.1_Cistogaster_globosa_genome_assembly,_chromosome:_5	AUGUSTUS	intron	51262971	51263843	1	-	.	ID=g29317.t1.intron1;Parent=g29317.t1;
OW569407.1_Cistogaster_globosa_genome_assembly,_chromosome:_5	AUGUSTUS	CDS	51263844	51263853	0.87	-	0	ID=g29317.t1.CDS2;Parent=g29317.t1;
OW569407.1_Cistogaster_globosa_genome_assembly,_chromosome:_5	AUGUSTUS	exon	51263844	51263853	.	-	.	ID=g29317.t1.exon2;Parent=g29317.t1;
OW569407.1_Cistogaster_globosa_genome_assembly,_chromosome:_5	AUGUSTUS	start_codon	51263851	51263853	.	-	0	ID=g29317.t1.start1;Parent=g29317.t1;
OW569407.1_Cistogaster_globosa_genome_assembly,_chromosome:_5	AUGUSTUS	gene	51264393	51279218	.	-	.	ID=g29318;
OW569407.1_Cistogaster_globosa_genome_assembly,_chromosome:_5	AUGUSTUS	mRNA	51264393	51279218	0.77	-	.	ID=g29318.t1;Parent=g29318;
OW569407.1_Cistogaster_globosa_genome_assembly,_chromosome:_5	AUGUSTUS	stop_codon	51264393	51264395	.	-	0	ID=g29318.t1.stop1;Parent=g29318.t1;
OW569407.1_Cistogaster_globosa_genome_assembly,_chromosome:_5	AUGUSTUS	CDS	51264393	51264432	0.94	-	1	ID=g29318.t1.CDS1;Parent=g29318.t1;
OW569407.1_Cistogaster_globosa_genome_assembly,_chromosome:_5	AUGUSTUS	exon	51264393	51264432	.	-	.	ID=g29318.t1.exon1;Parent=g29318.t1;
OW569407.1_Cistogaster_globosa_genome_assembly,_chromosome:_5	AUGUSTUS	intron	51264433	51278823	0.77	-	.	ID=g29318.t1.intron1;Parent=g29318.t1;
OW569407.1_Cistogaster_globosa_genome_assembly,_chromosome:_5	AUGUSTUS	CDS	51278824	51279218	0.82	-	0	ID=g29318.t1.CDS2;Parent=g29318.t1;
OW569407.1_Cistogaster_globosa_genome_assembly,_chromosome:_5	AUGUSTUS	exon	51278824	51279218	.	-	.	ID=g29318.t1.exon2;Parent=g29318.t1;
OW569407.1_Cistogaster_globosa_genome_assembly,_chromosome:_5	AUGUSTUS	start_codon	51279216	51279218	.	-	0	ID=g29318.t1.start1;Parent=g29318.t1;
OW569407.1_Cistogaster_globosa_genome_assembly,_chromosome:_5	AUGUSTUS	gene	51286904	51290488	.	-	.	ID=g29319;
OW569407.1_Cistogaster_globosa_genome_assembly,_chromosome:_5	AUGUSTUS	mRNA	51286904	51290488	1	-	.	ID=g29319.t1;Parent=g29319;
OW569407.1_Cistogaster_globosa_genome_assembly,_chromosome:_5	AUGUSTUS	stop_codon	51286904	51286906	.	-	0	ID=g29319.t1.stop1;Parent=g29319.t1;
OW569407.1_Cistogaster_globosa_genome_assembly,_chromosome:_5	AUGUSTUS	CDS	51286904	51287445	1	-	2	ID=g29319.t1.CDS1;Parent=g29319.t1;
OW569407.1_Cistogaster_globosa_genome_assembly,_chromosome:_5	AUGUSTUS	exon	51286904	51287445	.	-	.	ID=g29319.t1.exon1;Parent=g29319.t1;
OW569407.1_Cistogaster_globosa_genome_assembly,_chromosome:_5	AUGUSTUS	intron	51287446	51289663	1	-	.	ID=g29319.t1.intron1;Parent=g29319.t1;
OW569407.1_Cistogaster_globosa_genome_assembly,_chromosome:_5	AUGUSTUS	CDS	51289664	51289834	1	-	2	ID=g29319.t1.CDS2;Parent=g29319.t1;
OW569407.1_Cistogaster_globosa_genome_assembly,_chromosome:_5	AUGUSTUS	exon	51289664	51289834	.	-	.	ID=g29319.t1.exon2;Parent=g29319.t1;
OW569407.1_Cistogaster_globosa_genome_assembly,_chromosome:_5	AUGUSTUS	intron	51289835	51289902	1	-	.	ID=g29319.t1.intron2;Parent=g29319.t1;
OW569407.1_Cistogaster_globosa_genome_assembly,_chromosome:_5	AUGUSTUS	CDS	51289903	51290488	1	-	0	ID=g29319.t1.CDS3;Parent=g29319.t1;
OW569407.1_Cistogaster_globosa_genome_assembly,_chromosome:_5	AUGUSTUS	exon	51289903	51290488	.	-	.	ID=g29319.t1.exon3;Parent=g29319.t1;
OW569407.1_Cistogaster_globosa_genome_assembly,_chromosome:_5	AUGUSTUS	start_codon	51290486	51290488	.	-	0	ID=g29319.t1.start1;Parent=g29319.t1;
OW569407.1_Cistogaster_globosa_genome_assembly,_chromosome:_5	AUGUSTUS	gene	51291479	51295059	.	+	.	ID=g29320;
OW569407.1_Cistogaster_globosa_genome_assembly,_chromosome:_5	AUGUSTUS	mRNA	51291479	51292159	0.96	+	.	ID=g29320.t1;Parent=g29320;
OW569407.1_Cistogaster_globosa_genome_assembly,_chromosome:_5	AUGUSTUS	start_codon	51291479	51291481	.	+	0	ID=g29320.t1.start1;Parent=g29320.t1;
OW569407.1_Cistogaster_globosa_genome_assembly,_chromosome:_5	AUGUSTUS	CDS	51291479	51292159	0.96	+	0	ID=g29320.t1.CDS1;Parent=g29320.t1;
OW569407.1_Cistogaster_globosa_genome_assembly,_chromosome:_5	AUGUSTUS	exon	51291479	51292159	.	+	.	ID=g29320.t1.exon1;Parent=g29320.t1;
OW569407.1_Cistogaster_globosa_genome_assembly,_chromosome:_5	AUGUSTUS	stop_codon	51292157	51292159	.	+	0	ID=g29320.t1.stop1;Parent=g29320.t1;
OW569407.1_Cistogaster_globosa_genome_assembly,_chromosome:_5	AUGUSTUS	mRNA	51291479	51295059	0.91	+	.	ID=g29320.t2;Parent=g29320;
OW569407.1_Cistogaster_globosa_genome_assembly,_chromosome:_5	AUGUSTUS	start_codon	51291479	51291481	.	+	0	ID=g29320.t2.start1;Parent=g29320.t2;
OW569407.1_Cistogaster_globosa_genome_assembly,_chromosome:_5	AUGUSTUS	CDS	51291479	51292061	0.91	+	0	ID=g29320.t2.CDS1;Parent=g29320.t2;
OW569407.1_Cistogaster_globosa_genome_assembly,_chromosome:_5	AUGUSTUS	exon	51291479	51292061	.	+	.	ID=g29320.t2.exon1;Parent=g29320.t2;
OW569407.1_Cistogaster_globosa_genome_assembly,_chromosome:_5	AUGUSTUS	intron	51292062	51292138	0.91	+	.	ID=g29320.t2.intron1;Parent=g29320.t2;
OW569407.1_Cistogaster_globosa_genome_assembly,_chromosome:_5	AUGUSTUS	CDS	51292139	51292300	0.91	+	2	ID=g29320.t2.CDS2;Parent=g29320.t2;
OW569407.1_Cistogaster_globosa_genome_assembly,_chromosome:_5	AUGUSTUS	exon	51292139	51292300	.	+	.	ID=g29320.t2.exon2;Parent=g29320.t2;
OW569407.1_Cistogaster_globosa_genome_assembly,_chromosome:_5	AUGUSTUS	intron	51292301	51294517	1	+	.	ID=g29320.t2.intron2;Parent=g29320.t2;
OW569407.1_Cistogaster_globosa_genome_assembly,_chromosome:_5	AUGUSTUS	CDS	51294518	51295059	1	+	2	ID=g29320.t2.CDS3;Parent=g29320.t2;
OW569407.1_Cistogaster_globosa_genome_assembly,_chromosome:_5	AUGUSTUS	exon	51294518	51295059	.	+	.	ID=g29320.t2.exon3;Parent=g29320.t2;
OW569407.1_Cistogaster_globosa_genome_assembly,_chromosome:_5	AUGUSTUS	stop_codon	51295057	51295059	.	+	0	ID=g29320.t2.stop1;Parent=g29320.t2;
OW569407.1_Cistogaster_globosa_genome_assembly,_chromosome:_5	AUGUSTUS	gene	51303740	51304282	.	-	.	ID=g29321;
OW569407.1_Cistogaster_globosa_genome_assembly,_chromosome:_5	AUGUSTUS	mRNA	51303740	51304282	0.89	-	.	ID=g29321.t1;Parent=g29321;
OW569407.1_Cistogaster_globosa_genome_assembly,_chromosome:_5	AUGUSTUS	stop_codon	51303740	51303742	.	-	0	ID=g29321.t1.stop1;Parent=g29321.t1;
OW569407.1_Cistogaster_globosa_genome_assembly,_chromosome:_5	AUGUSTUS	CDS	51303740	51303794	1	-	1	ID=g29321.t1.CDS1;Parent=g29321.t1;
OW569407.1_Cistogaster_globosa_genome_assembly,_chromosome:_5	AUGUSTUS	exon	51303740	51303794	.	-	.	ID=g29321.t1.exon1;Parent=g29321.t1;
OW569407.1_Cistogaster_globosa_genome_assembly,_chromosome:_5	AUGUSTUS	intron	51303795	51303851	1	-	.	ID=g29321.t1.intron1;Parent=g29321.t1;
OW569407.1_Cistogaster_globosa_genome_assembly,_chromosome:_5	AUGUSTUS	CDS	51303852	51304117	1	-	0	ID=g29321.t1.CDS2;Parent=g29321.t1;
OW569407.1_Cistogaster_globosa_genome_assembly,_chromosome:_5	AUGUSTUS	exon	51303852	51304117	.	-	.	ID=g29321.t1.exon2;Parent=g29321.t1;
OW569407.1_Cistogaster_globosa_genome_assembly,_chromosome:_5	AUGUSTUS	intron	51304118	51304195	1	-	.	ID=g29321.t1.intron2;Parent=g29321.t1;
OW569407.1_Cistogaster_globosa_genome_assembly,_chromosome:_5	AUGUSTUS	CDS	51304196	51304282	0.89	-	0	ID=g29321.t1.CDS3;Parent=g29321.t1;
OW569407.1_Cistogaster_globosa_genome_assembly,_chromosome:_5	AUGUSTUS	exon	51304196	51304282	.	-	.	ID=g29321.t1.exon3;Parent=g29321.t1;
OW569407.1_Cistogaster_globosa_genome_assembly,_chromosome:_5	AUGUSTUS	start_codon	51304280	51304282	.	-	0	ID=g29321.t1.start1;Parent=g29321.t1;
OW569407.1_Cistogaster_globosa_genome_assembly,_chromosome:_5	AUGUSTUS	gene	51307017	51308502	.	-	.	ID=g29322;
OW569407.1_Cistogaster_globosa_genome_assembly,_chromosome:_5	AUGUSTUS	mRNA	51307017	51308502	0.75	-	.	ID=g29322.t1;Parent=g29322;
OW569407.1_Cistogaster_globosa_genome_assembly,_chromosome:_5	AUGUSTUS	stop_codon	51307017	51307019	.	-	0	ID=g29322.t1.stop1;Parent=g29322.t1;
OW569407.1_Cistogaster_globosa_genome_assembly,_chromosome:_5	AUGUSTUS	CDS	51307017	51307147	0.76	-	2	ID=g29322.t1.CDS1;Parent=g29322.t1;
OW569407.1_Cistogaster_globosa_genome_assembly,_chromosome:_5	AUGUSTUS	exon	51307017	51307147	.	-	.	ID=g29322.t1.exon1;Parent=g29322.t1;
OW569407.1_Cistogaster_globosa_genome_assembly,_chromosome:_5	AUGUSTUS	intron	51307148	51307221	0.75	-	.	ID=g29322.t1.intron1;Parent=g29322.t1;
OW569407.1_Cistogaster_globosa_genome_assembly,_chromosome:_5	AUGUSTUS	CDS	51307222	51307375	0.9	-	0	ID=g29322.t1.CDS2;Parent=g29322.t1;
OW569407.1_Cistogaster_globosa_genome_assembly,_chromosome:_5	AUGUSTUS	exon	51307222	51307375	.	-	.	ID=g29322.t1.exon2;Parent=g29322.t1;
OW569407.1_Cistogaster_globosa_genome_assembly,_chromosome:_5	AUGUSTUS	intron	51307376	51307758	1	-	.	ID=g29322.t1.intron2;Parent=g29322.t1;
OW569407.1_Cistogaster_globosa_genome_assembly,_chromosome:_5	AUGUSTUS	CDS	51307759	51307928	1	-	2	ID=g29322.t1.CDS3;Parent=g29322.t1;
OW569407.1_Cistogaster_globosa_genome_assembly,_chromosome:_5	AUGUSTUS	exon	51307759	51307928	.	-	.	ID=g29322.t1.exon3;Parent=g29322.t1;
OW569407.1_Cistogaster_globosa_genome_assembly,_chromosome:_5	AUGUSTUS	intron	51307929	51308004	1	-	.	ID=g29322.t1.intron3;Parent=g29322.t1;
OW569407.1_Cistogaster_globosa_genome_assembly,_chromosome:_5	AUGUSTUS	CDS	51308005	51308100	1	-	2	ID=g29322.t1.CDS4;Parent=g29322.t1;
OW569407.1_Cistogaster_globosa_genome_assembly,_chromosome:_5	AUGUSTUS	exon	51308005	51308100	.	-	.	ID=g29322.t1.exon4;Parent=g29322.t1;
OW569407.1_Cistogaster_globosa_genome_assembly,_chromosome:_5	AUGUSTUS	intron	51308101	51308438	1	-	.	ID=g29322.t1.intron4;Parent=g29322.t1;
OW569407.1_Cistogaster_globosa_genome_assembly,_chromosome:_5	AUGUSTUS	CDS	51308439	51308502	1	-	0	ID=g29322.t1.CDS5;Parent=g29322.t1;
OW569407.1_Cistogaster_globosa_genome_assembly,_chromosome:_5	AUGUSTUS	exon	51308439	51308502	.	-	.	ID=g29322.t1.exon5;Parent=g29322.t1;
OW569407.1_Cistogaster_globosa_genome_assembly,_chromosome:_5	AUGUSTUS	start_codon	51308500	51308502	.	-	0	ID=g29322.t1.start1;Parent=g29322.t1;
OW569407.1_Cistogaster_globosa_genome_assembly,_chromosome:_5	AUGUSTUS	gene	51308577	51309389	.	-	.	ID=g29323;
OW569407.1_Cistogaster_globosa_genome_assembly,_chromosome:_5	AUGUSTUS	mRNA	51308577	51309389	0.99	-	.	ID=g29323.t1;Parent=g29323;
OW569407.1_Cistogaster_globosa_genome_assembly,_chromosome:_5	AUGUSTUS	stop_codon	51308577	51308579	.	-	0	ID=g29323.t1.stop1;Parent=g29323.t1;
OW569407.1_Cistogaster_globosa_genome_assembly,_chromosome:_5	AUGUSTUS	CDS	51308577	51309389	0.99	-	0	ID=g29323.t1.CDS1;Parent=g29323.t1;
OW569407.1_Cistogaster_globosa_genome_assembly,_chromosome:_5	AUGUSTUS	exon	51308577	51309389	.	-	.	ID=g29323.t1.exon1;Parent=g29323.t1;
OW569407.1_Cistogaster_globosa_genome_assembly,_chromosome:_5	AUGUSTUS	start_codon	51309387	51309389	.	-	0	ID=g29323.t1.start1;Parent=g29323.t1;
OW569407.1_Cistogaster_globosa_genome_assembly,_chromosome:_5	AUGUSTUS	gene	51309420	51310424	.	-	.	ID=g29324;
OW569407.1_Cistogaster_globosa_genome_assembly,_chromosome:_5	AUGUSTUS	mRNA	51309420	51310424	0.99	-	.	ID=g29324.t1;Parent=g29324;
OW569407.1_Cistogaster_globosa_genome_assembly,_chromosome:_5	AUGUSTUS	stop_codon	51309420	51309422	.	-	0	ID=g29324.t1.stop1;Parent=g29324.t1;
OW569407.1_Cistogaster_globosa_genome_assembly,_chromosome:_5	AUGUSTUS	CDS	51309420	51310424	0.99	-	0	ID=g29324.t1.CDS1;Parent=g29324.t1;
OW569407.1_Cistogaster_globosa_genome_assembly,_chromosome:_5	AUGUSTUS	exon	51309420	51310424	.	-	.	ID=g29324.t1.exon1;Parent=g29324.t1;
OW569407.1_Cistogaster_globosa_genome_assembly,_chromosome:_5	AUGUSTUS	start_codon	51310422	51310424	.	-	0	ID=g29324.t1.start1;Parent=g29324.t1;
OW569407.1_Cistogaster_globosa_genome_assembly,_chromosome:_5	AUGUSTUS	gene	51316504	51322387	.	+	.	ID=g29325;
OW569407.1_Cistogaster_globosa_genome_assembly,_chromosome:_5	AUGUSTUS	mRNA	51316504	51322387	.	+	.	ID=g29325.t1;Parent=g29325;
OW569407.1_Cistogaster_globosa_genome_assembly,_chromosome:_5	AUGUSTUS	start_codon	51316504	51316506	.	+	0	ID=g29325.t1.start1;Parent=g29325.t1;
OW569407.1_Cistogaster_globosa_genome_assembly,_chromosome:_5	AUGUSTUS	CDS	51316504	51316522	1	+	0	ID=g29325.t1.CDS1;Parent=g29325.t1;
OW569407.1_Cistogaster_globosa_genome_assembly,_chromosome:_5	AUGUSTUS	exon	51316504	51316522	.	+	.	ID=g29325.t1.exon1;Parent=g29325.t1;
OW569407.1_Cistogaster_globosa_genome_assembly,_chromosome:_5	AUGUSTUS	intron	51316523	51322265	.	+	.	ID=g29325.t1.intron1;Parent=g29325.t1;
OW569407.1_Cistogaster_globosa_genome_assembly,_chromosome:_5	AUGUSTUS	CDS	51322266	51322387	0.8	+	2	ID=g29325.t1.CDS2;Parent=g29325.t1;
OW569407.1_Cistogaster_globosa_genome_assembly,_chromosome:_5	AUGUSTUS	exon	51322266	51322387	.	+	.	ID=g29325.t1.exon2;Parent=g29325.t1;
OW569407.1_Cistogaster_globosa_genome_assembly,_chromosome:_5	AUGUSTUS	stop_codon	51322385	51322387	.	+	0	ID=g29325.t1.stop1;Parent=g29325.t1;
OW569407.1_Cistogaster_globosa_genome_assembly,_chromosome:_5	AUGUSTUS	gene	51339370	51340194	.	-	.	ID=g29326;
OW569407.1_Cistogaster_globosa_genome_assembly,_chromosome:_5	AUGUSTUS	mRNA	51339370	51340194	1	-	.	ID=g29326.t1;Parent=g29326;
OW569407.1_Cistogaster_globosa_genome_assembly,_chromosome:_5	AUGUSTUS	stop_codon	51339370	51339372	.	-	0	ID=g29326.t1.stop1;Parent=g29326.t1;
OW569407.1_Cistogaster_globosa_genome_assembly,_chromosome:_5	AUGUSTUS	CDS	51339370	51340194	1	-	0	ID=g29326.t1.CDS1;Parent=g29326.t1;
OW569407.1_Cistogaster_globosa_genome_assembly,_chromosome:_5	AUGUSTUS	exon	51339370	51340194	.	-	.	ID=g29326.t1.exon1;Parent=g29326.t1;
OW569407.1_Cistogaster_globosa_genome_assembly,_chromosome:_5	AUGUSTUS	start_codon	51340192	51340194	.	-	0	ID=g29326.t1.start1;Parent=g29326.t1;
OW569407.1_Cistogaster_globosa_genome_assembly,_chromosome:_5	AUGUSTUS	gene	51340877	51342148	.	-	.	ID=g29327;
OW569407.1_Cistogaster_globosa_genome_assembly,_chromosome:_5	AUGUSTUS	mRNA	51340877	51342148	0.86	-	.	ID=g29327.t1;Parent=g29327;
OW569407.1_Cistogaster_globosa_genome_assembly,_chromosome:_5	AUGUSTUS	stop_codon	51340877	51340879	.	-	0	ID=g29327.t1.stop1;Parent=g29327.t1;
OW569407.1_Cistogaster_globosa_genome_assembly,_chromosome:_5	AUGUSTUS	CDS	51340877	51341361	0.89	-	2	ID=g29327.t1.CDS1;Parent=g29327.t1;
OW569407.1_Cistogaster_globosa_genome_assembly,_chromosome:_5	AUGUSTUS	exon	51340877	51341361	.	-	.	ID=g29327.t1.exon1;Parent=g29327.t1;
OW569407.1_Cistogaster_globosa_genome_assembly,_chromosome:_5	AUGUSTUS	intron	51341362	51342048	0.86	-	.	ID=g29327.t1.intron1;Parent=g29327.t1;
OW569407.1_Cistogaster_globosa_genome_assembly,_chromosome:_5	AUGUSTUS	CDS	51342049	51342148	0.97	-	0	ID=g29327.t1.CDS2;Parent=g29327.t1;
OW569407.1_Cistogaster_globosa_genome_assembly,_chromosome:_5	AUGUSTUS	exon	51342049	51342148	.	-	.	ID=g29327.t1.exon2;Parent=g29327.t1;
OW569407.1_Cistogaster_globosa_genome_assembly,_chromosome:_5	AUGUSTUS	start_codon	51342146	51342148	.	-	0	ID=g29327.t1.start1;Parent=g29327.t1;
OW569407.1_Cistogaster_globosa_genome_assembly,_chromosome:_5	AUGUSTUS	gene	51351943	51353841	.	+	.	ID=g29328;
OW569407.1_Cistogaster_globosa_genome_assembly,_chromosome:_5	AUGUSTUS	mRNA	51351943	51353841	1	+	.	ID=g29328.t1;Parent=g29328;
OW569407.1_Cistogaster_globosa_genome_assembly,_chromosome:_5	AUGUSTUS	start_codon	51351943	51351945	.	+	0	ID=g29328.t1.start1;Parent=g29328.t1;
OW569407.1_Cistogaster_globosa_genome_assembly,_chromosome:_5	AUGUSTUS	CDS	51351943	51353841	1	+	0	ID=g29328.t1.CDS1;Parent=g29328.t1;
OW569407.1_Cistogaster_globosa_genome_assembly,_chromosome:_5	AUGUSTUS	exon	51351943	51353841	.	+	.	ID=g29328.t1.exon1;Parent=g29328.t1;
OW569407.1_Cistogaster_globosa_genome_assembly,_chromosome:_5	AUGUSTUS	stop_codon	51353839	51353841	.	+	0	ID=g29328.t1.stop1;Parent=g29328.t1;
OW569407.1_Cistogaster_globosa_genome_assembly,_chromosome:_5	AUGUSTUS	gene	51355665	51357390	.	+	.	ID=g29329;
OW569407.1_Cistogaster_globosa_genome_assembly,_chromosome:_5	AUGUSTUS	mRNA	51355665	51357390	0.75	+	.	ID=g29329.t1;Parent=g29329;
OW569407.1_Cistogaster_globosa_genome_assembly,_chromosome:_5	AUGUSTUS	start_codon	51355665	51355667	.	+	0	ID=g29329.t1.start1;Parent=g29329.t1;
OW569407.1_Cistogaster_globosa_genome_assembly,_chromosome:_5	AUGUSTUS	CDS	51355665	51355747	0.76	+	0	ID=g29329.t1.CDS1;Parent=g29329.t1;
OW569407.1_Cistogaster_globosa_genome_assembly,_chromosome:_5	AUGUSTUS	exon	51355665	51355747	.	+	.	ID=g29329.t1.exon1;Parent=g29329.t1;
OW569407.1_Cistogaster_globosa_genome_assembly,_chromosome:_5	AUGUSTUS	intron	51355748	51355949	0.75	+	.	ID=g29329.t1.intron1;Parent=g29329.t1;
OW569407.1_Cistogaster_globosa_genome_assembly,_chromosome:_5	AUGUSTUS	CDS	51355950	51357390	0.75	+	1	ID=g29329.t1.CDS2;Parent=g29329.t1;
OW569407.1_Cistogaster_globosa_genome_assembly,_chromosome:_5	AUGUSTUS	exon	51355950	51357390	.	+	.	ID=g29329.t1.exon2;Parent=g29329.t1;
OW569407.1_Cistogaster_globosa_genome_assembly,_chromosome:_5	AUGUSTUS	stop_codon	51357388	51357390	.	+	0	ID=g29329.t1.stop1;Parent=g29329.t1;
OW569407.1_Cistogaster_globosa_genome_assembly,_chromosome:_5	AUGUSTUS	gene	51356668	51357390	.	+	.	ID=g29330;
OW569407.1_Cistogaster_globosa_genome_assembly,_chromosome:_5	AUGUSTUS	mRNA	51356668	51357390	1	+	.	ID=g29330.t1;Parent=g29330;
OW569407.1_Cistogaster_globosa_genome_assembly,_chromosome:_5	AUGUSTUS	start_codon	51356668	51356670	.	+	0	ID=g29330.t1.start1;Parent=g29330.t1;
OW569407.1_Cistogaster_globosa_genome_assembly,_chromosome:_5	AUGUSTUS	CDS	51356668	51357390	1	+	0	ID=g29330.t1.CDS1;Parent=g29330.t1;
OW569407.1_Cistogaster_globosa_genome_assembly,_chromosome:_5	AUGUSTUS	exon	51356668	51357390	.	+	.	ID=g29330.t1.exon1;Parent=g29330.t1;
OW569407.1_Cistogaster_globosa_genome_assembly,_chromosome:_5	AUGUSTUS	stop_codon	51357388	51357390	.	+	0	ID=g29330.t1.stop1;Parent=g29330.t1;
OW569407.1_Cistogaster_globosa_genome_assembly,_chromosome:_5	AUGUSTUS	gene	51367216	51367962	.	+	.	ID=g29331;
OW569407.1_Cistogaster_globosa_genome_assembly,_chromosome:_5	AUGUSTUS	mRNA	51367216	51367962	0.93	+	.	ID=g29331.t1;Parent=g29331;
OW569407.1_Cistogaster_globosa_genome_assembly,_chromosome:_5	AUGUSTUS	start_codon	51367216	51367218	.	+	0	ID=g29331.t1.start1;Parent=g29331.t1;
OW569407.1_Cistogaster_globosa_genome_assembly,_chromosome:_5	AUGUSTUS	CDS	51367216	51367279	1	+	0	ID=g29331.t1.CDS1;Parent=g29331.t1;
OW569407.1_Cistogaster_globosa_genome_assembly,_chromosome:_5	AUGUSTUS	exon	51367216	51367279	.	+	.	ID=g29331.t1.exon1;Parent=g29331.t1;
OW569407.1_Cistogaster_globosa_genome_assembly,_chromosome:_5	AUGUSTUS	intron	51367280	51367504	1	+	.	ID=g29331.t1.intron1;Parent=g29331.t1;
OW569407.1_Cistogaster_globosa_genome_assembly,_chromosome:_5	AUGUSTUS	CDS	51367505	51367674	0.93	+	2	ID=g29331.t1.CDS2;Parent=g29331.t1;
OW569407.1_Cistogaster_globosa_genome_assembly,_chromosome:_5	AUGUSTUS	exon	51367505	51367674	.	+	.	ID=g29331.t1.exon2;Parent=g29331.t1;
OW569407.1_Cistogaster_globosa_genome_assembly,_chromosome:_5	AUGUSTUS	intron	51367675	51367839	0.93	+	.	ID=g29331.t1.intron2;Parent=g29331.t1;
OW569407.1_Cistogaster_globosa_genome_assembly,_chromosome:_5	AUGUSTUS	CDS	51367840	51367962	0.93	+	0	ID=g29331.t1.CDS3;Parent=g29331.t1;
OW569407.1_Cistogaster_globosa_genome_assembly,_chromosome:_5	AUGUSTUS	exon	51367840	51367962	.	+	.	ID=g29331.t1.exon3;Parent=g29331.t1;
OW569407.1_Cistogaster_globosa_genome_assembly,_chromosome:_5	AUGUSTUS	stop_codon	51367960	51367962	.	+	0	ID=g29331.t1.stop1;Parent=g29331.t1;
OW569407.1_Cistogaster_globosa_genome_assembly,_chromosome:_5	AUGUSTUS	mRNA	51367216	51367962	0.83	+	.	ID=g29331.t2;Parent=g29331;
OW569407.1_Cistogaster_globosa_genome_assembly,_chromosome:_5	AUGUSTUS	start_codon	51367216	51367218	.	+	0	ID=g29331.t2.start1;Parent=g29331.t2;
OW569407.1_Cistogaster_globosa_genome_assembly,_chromosome:_5	AUGUSTUS	CDS	51367216	51367279	1	+	0	ID=g29331.t2.CDS1;Parent=g29331.t2;
OW569407.1_Cistogaster_globosa_genome_assembly,_chromosome:_5	AUGUSTUS	exon	51367216	51367279	.	+	.	ID=g29331.t2.exon1;Parent=g29331.t2;
OW569407.1_Cistogaster_globosa_genome_assembly,_chromosome:_5	AUGUSTUS	intron	51367280	51367374	0.95	+	.	ID=g29331.t2.intron1;Parent=g29331.t2;
OW569407.1_Cistogaster_globosa_genome_assembly,_chromosome:_5	AUGUSTUS	CDS	51367375	51367428	0.95	+	2	ID=g29331.t2.CDS2;Parent=g29331.t2;
OW569407.1_Cistogaster_globosa_genome_assembly,_chromosome:_5	AUGUSTUS	exon	51367375	51367428	.	+	.	ID=g29331.t2.exon2;Parent=g29331.t2;
OW569407.1_Cistogaster_globosa_genome_assembly,_chromosome:_5	AUGUSTUS	intron	51367429	51367504	0.96	+	.	ID=g29331.t2.intron2;Parent=g29331.t2;
OW569407.1_Cistogaster_globosa_genome_assembly,_chromosome:_5	AUGUSTUS	CDS	51367505	51367674	0.88	+	2	ID=g29331.t2.CDS3;Parent=g29331.t2;
OW569407.1_Cistogaster_globosa_genome_assembly,_chromosome:_5	AUGUSTUS	exon	51367505	51367674	.	+	.	ID=g29331.t2.exon3;Parent=g29331.t2;
OW569407.1_Cistogaster_globosa_genome_assembly,_chromosome:_5	AUGUSTUS	intron	51367675	51367839	0.87	+	.	ID=g29331.t2.intron3;Parent=g29331.t2;
OW569407.1_Cistogaster_globosa_genome_assembly,_chromosome:_5	AUGUSTUS	CDS	51367840	51367962	0.87	+	0	ID=g29331.t2.CDS4;Parent=g29331.t2;
OW569407.1_Cistogaster_globosa_genome_assembly,_chromosome:_5	AUGUSTUS	exon	51367840	51367962	.	+	.	ID=g29331.t2.exon4;Parent=g29331.t2;
OW569407.1_Cistogaster_globosa_genome_assembly,_chromosome:_5	AUGUSTUS	stop_codon	51367960	51367962	.	+	0	ID=g29331.t2.stop1;Parent=g29331.t2;
OW569407.1_Cistogaster_globosa_genome_assembly,_chromosome:_5	AUGUSTUS	gene	51371307	51372129	.	-	.	ID=g29332;
OW569407.1_Cistogaster_globosa_genome_assembly,_chromosome:_5	AUGUSTUS	mRNA	51371307	51372129	1	-	.	ID=g29332.t1;Parent=g29332;
OW569407.1_Cistogaster_globosa_genome_assembly,_chromosome:_5	AUGUSTUS	stop_codon	51371307	51371309	.	-	0	ID=g29332.t1.stop1;Parent=g29332.t1;
OW569407.1_Cistogaster_globosa_genome_assembly,_chromosome:_5	AUGUSTUS	CDS	51371307	51371613	1	-	1	ID=g29332.t1.CDS1;Parent=g29332.t1;
OW569407.1_Cistogaster_globosa_genome_assembly,_chromosome:_5	AUGUSTUS	exon	51371307	51371613	.	-	.	ID=g29332.t1.exon1;Parent=g29332.t1;
OW569407.1_Cistogaster_globosa_genome_assembly,_chromosome:_5	AUGUSTUS	intron	51371614	51371806	1	-	.	ID=g29332.t1.intron1;Parent=g29332.t1;
OW569407.1_Cistogaster_globosa_genome_assembly,_chromosome:_5	AUGUSTUS	CDS	51371807	51372129	1	-	0	ID=g29332.t1.CDS2;Parent=g29332.t1;
OW569407.1_Cistogaster_globosa_genome_assembly,_chromosome:_5	AUGUSTUS	exon	51371807	51372129	.	-	.	ID=g29332.t1.exon2;Parent=g29332.t1;
OW569407.1_Cistogaster_globosa_genome_assembly,_chromosome:_5	AUGUSTUS	start_codon	51372127	51372129	.	-	0	ID=g29332.t1.start1;Parent=g29332.t1;
OW569407.1_Cistogaster_globosa_genome_assembly,_chromosome:_5	AUGUSTUS	gene	51372328	51373578	.	+	.	ID=g29333;
OW569407.1_Cistogaster_globosa_genome_assembly,_chromosome:_5	AUGUSTUS	mRNA	51372328	51373578	0.49	+	.	ID=g29333.t1;Parent=g29333;
OW569407.1_Cistogaster_globosa_genome_assembly,_chromosome:_5	AUGUSTUS	start_codon	51372328	51372330	.	+	0	ID=g29333.t1.start1;Parent=g29333.t1;
OW569407.1_Cistogaster_globosa_genome_assembly,_chromosome:_5	AUGUSTUS	CDS	51372328	51372341	0.76	+	0	ID=g29333.t1.CDS1;Parent=g29333.t1;
OW569407.1_Cistogaster_globosa_genome_assembly,_chromosome:_5	AUGUSTUS	exon	51372328	51372341	.	+	.	ID=g29333.t1.exon1;Parent=g29333.t1;
OW569407.1_Cistogaster_globosa_genome_assembly,_chromosome:_5	AUGUSTUS	intron	51372342	51373376	0.49	+	.	ID=g29333.t1.intron1;Parent=g29333.t1;
OW569407.1_Cistogaster_globosa_genome_assembly,_chromosome:_5	AUGUSTUS	CDS	51373377	51373578	0.65	+	1	ID=g29333.t1.CDS2;Parent=g29333.t1;
OW569407.1_Cistogaster_globosa_genome_assembly,_chromosome:_5	AUGUSTUS	exon	51373377	51373578	.	+	.	ID=g29333.t1.exon2;Parent=g29333.t1;
OW569407.1_Cistogaster_globosa_genome_assembly,_chromosome:_5	AUGUSTUS	stop_codon	51373576	51373578	.	+	0	ID=g29333.t1.stop1;Parent=g29333.t1;
OW569407.1_Cistogaster_globosa_genome_assembly,_chromosome:_5	AUGUSTUS	gene	51382696	51386972	.	+	.	ID=g29334;
OW569407.1_Cistogaster_globosa_genome_assembly,_chromosome:_5	AUGUSTUS	mRNA	51382696	51386972	1	+	.	ID=g29334.t1;Parent=g29334;
OW569407.1_Cistogaster_globosa_genome_assembly,_chromosome:_5	AUGUSTUS	start_codon	51382696	51382698	.	+	0	ID=g29334.t1.start1;Parent=g29334.t1;
OW569407.1_Cistogaster_globosa_genome_assembly,_chromosome:_5	AUGUSTUS	CDS	51382696	51382877	1	+	0	ID=g29334.t1.CDS1;Parent=g29334.t1;
OW569407.1_Cistogaster_globosa_genome_assembly,_chromosome:_5	AUGUSTUS	exon	51382696	51382877	.	+	.	ID=g29334.t1.exon1;Parent=g29334.t1;
OW569407.1_Cistogaster_globosa_genome_assembly,_chromosome:_5	AUGUSTUS	intron	51382878	51386803	1	+	.	ID=g29334.t1.intron1;Parent=g29334.t1;
OW569407.1_Cistogaster_globosa_genome_assembly,_chromosome:_5	AUGUSTUS	CDS	51386804	51386972	1	+	1	ID=g29334.t1.CDS2;Parent=g29334.t1;
OW569407.1_Cistogaster_globosa_genome_assembly,_chromosome:_5	AUGUSTUS	exon	51386804	51386972	.	+	.	ID=g29334.t1.exon2;Parent=g29334.t1;
OW569407.1_Cistogaster_globosa_genome_assembly,_chromosome:_5	AUGUSTUS	stop_codon	51386970	51386972	.	+	0	ID=g29334.t1.stop1;Parent=g29334.t1;
OW569407.1_Cistogaster_globosa_genome_assembly,_chromosome:_5	AUGUSTUS	gene	51389252	51391326	.	+	.	ID=g29335;
OW569407.1_Cistogaster_globosa_genome_assembly,_chromosome:_5	AUGUSTUS	mRNA	51389252	51391326	0.45	+	.	ID=g29335.t1;Parent=g29335;
OW569407.1_Cistogaster_globosa_genome_assembly,_chromosome:_5	AUGUSTUS	start_codon	51389252	51389254	.	+	0	ID=g29335.t1.start1;Parent=g29335.t1;
OW569407.1_Cistogaster_globosa_genome_assembly,_chromosome:_5	AUGUSTUS	CDS	51389252	51389433	1	+	0	ID=g29335.t1.CDS1;Parent=g29335.t1;
OW569407.1_Cistogaster_globosa_genome_assembly,_chromosome:_5	AUGUSTUS	exon	51389252	51389433	.	+	.	ID=g29335.t1.exon1;Parent=g29335.t1;
OW569407.1_Cistogaster_globosa_genome_assembly,_chromosome:_5	AUGUSTUS	intron	51389434	51391106	0.45	+	.	ID=g29335.t1.intron1;Parent=g29335.t1;
OW569407.1_Cistogaster_globosa_genome_assembly,_chromosome:_5	AUGUSTUS	CDS	51391107	51391326	0.45	+	1	ID=g29335.t1.CDS2;Parent=g29335.t1;
OW569407.1_Cistogaster_globosa_genome_assembly,_chromosome:_5	AUGUSTUS	exon	51391107	51391326	.	+	.	ID=g29335.t1.exon2;Parent=g29335.t1;
OW569407.1_Cistogaster_globosa_genome_assembly,_chromosome:_5	AUGUSTUS	stop_codon	51391324	51391326	.	+	0	ID=g29335.t1.stop1;Parent=g29335.t1;
OW569407.1_Cistogaster_globosa_genome_assembly,_chromosome:_5	AUGUSTUS	gene	51401783	51403441	.	-	.	ID=g29336;
OW569407.1_Cistogaster_globosa_genome_assembly,_chromosome:_5	AUGUSTUS	mRNA	51401783	51403441	1	-	.	ID=g29336.t1;Parent=g29336;
OW569407.1_Cistogaster_globosa_genome_assembly,_chromosome:_5	AUGUSTUS	stop_codon	51401783	51401785	.	-	0	ID=g29336.t1.stop1;Parent=g29336.t1;
OW569407.1_Cistogaster_globosa_genome_assembly,_chromosome:_5	AUGUSTUS	CDS	51401783	51402151	1	-	0	ID=g29336.t1.CDS1;Parent=g29336.t1;
OW569407.1_Cistogaster_globosa_genome_assembly,_chromosome:_5	AUGUSTUS	exon	51401783	51402151	.	-	.	ID=g29336.t1.exon1;Parent=g29336.t1;
OW569407.1_Cistogaster_globosa_genome_assembly,_chromosome:_5	AUGUSTUS	intron	51402152	51402478	1	-	.	ID=g29336.t1.intron1;Parent=g29336.t1;
OW569407.1_Cistogaster_globosa_genome_assembly,_chromosome:_5	AUGUSTUS	CDS	51402479	51403441	1	-	0	ID=g29336.t1.CDS2;Parent=g29336.t1;
OW569407.1_Cistogaster_globosa_genome_assembly,_chromosome:_5	AUGUSTUS	exon	51402479	51403441	.	-	.	ID=g29336.t1.exon2;Parent=g29336.t1;
OW569407.1_Cistogaster_globosa_genome_assembly,_chromosome:_5	AUGUSTUS	start_codon	51403439	51403441	.	-	0	ID=g29336.t1.start1;Parent=g29336.t1;
OW569407.1_Cistogaster_globosa_genome_assembly,_chromosome:_5	AUGUSTUS	gene	51403579	51405637	.	-	.	ID=g29337;
OW569407.1_Cistogaster_globosa_genome_assembly,_chromosome:_5	AUGUSTUS	mRNA	51403579	51405637	0.84	-	.	ID=g29337.t1;Parent=g29337;
OW569407.1_Cistogaster_globosa_genome_assembly,_chromosome:_5	AUGUSTUS	stop_codon	51403579	51403581	.	-	0	ID=g29337.t1.stop1;Parent=g29337.t1;
OW569407.1_Cistogaster_globosa_genome_assembly,_chromosome:_5	AUGUSTUS	CDS	51403579	51404432	0.9	-	2	ID=g29337.t1.CDS1;Parent=g29337.t1;
OW569407.1_Cistogaster_globosa_genome_assembly,_chromosome:_5	AUGUSTUS	exon	51403579	51404432	.	-	.	ID=g29337.t1.exon1;Parent=g29337.t1;
OW569407.1_Cistogaster_globosa_genome_assembly,_chromosome:_5	AUGUSTUS	intron	51404433	51404928	0.9	-	.	ID=g29337.t1.intron1;Parent=g29337.t1;
OW569407.1_Cistogaster_globosa_genome_assembly,_chromosome:_5	AUGUSTUS	CDS	51404929	51405637	0.85	-	0	ID=g29337.t1.CDS2;Parent=g29337.t1;
OW569407.1_Cistogaster_globosa_genome_assembly,_chromosome:_5	AUGUSTUS	exon	51404929	51405637	.	-	.	ID=g29337.t1.exon2;Parent=g29337.t1;
OW569407.1_Cistogaster_globosa_genome_assembly,_chromosome:_5	AUGUSTUS	start_codon	51405635	51405637	.	-	0	ID=g29337.t1.start1;Parent=g29337.t1;
OW569407.1_Cistogaster_globosa_genome_assembly,_chromosome:_5	AUGUSTUS	gene	51417710	51418403	.	-	.	ID=g29338;
OW569407.1_Cistogaster_globosa_genome_assembly,_chromosome:_5	AUGUSTUS	mRNA	51417710	51418403	0.69	-	.	ID=g29338.t1;Parent=g29338;
OW569407.1_Cistogaster_globosa_genome_assembly,_chromosome:_5	AUGUSTUS	stop_codon	51417710	51417712	.	-	0	ID=g29338.t1.stop1;Parent=g29338.t1;
OW569407.1_Cistogaster_globosa_genome_assembly,_chromosome:_5	AUGUSTUS	CDS	51417710	51418072	0.95	-	0	ID=g29338.t1.CDS1;Parent=g29338.t1;
OW569407.1_Cistogaster_globosa_genome_assembly,_chromosome:_5	AUGUSTUS	exon	51417710	51418072	.	-	.	ID=g29338.t1.exon1;Parent=g29338.t1;
OW569407.1_Cistogaster_globosa_genome_assembly,_chromosome:_5	AUGUSTUS	intron	51418073	51418379	0.69	-	.	ID=g29338.t1.intron1;Parent=g29338.t1;
OW569407.1_Cistogaster_globosa_genome_assembly,_chromosome:_5	AUGUSTUS	CDS	51418380	51418403	0.72	-	0	ID=g29338.t1.CDS2;Parent=g29338.t1;
OW569407.1_Cistogaster_globosa_genome_assembly,_chromosome:_5	AUGUSTUS	exon	51418380	51418403	.	-	.	ID=g29338.t1.exon2;Parent=g29338.t1;
OW569407.1_Cistogaster_globosa_genome_assembly,_chromosome:_5	AUGUSTUS	start_codon	51418401	51418403	.	-	0	ID=g29338.t1.start1;Parent=g29338.t1;
OW569407.1_Cistogaster_globosa_genome_assembly,_chromosome:_5	AUGUSTUS	gene	51454171	51457020	.	-	.	ID=g29339;
OW569407.1_Cistogaster_globosa_genome_assembly,_chromosome:_5	AUGUSTUS	mRNA	51454171	51457020	1	-	.	ID=g29339.t1;Parent=g29339;
OW569407.1_Cistogaster_globosa_genome_assembly,_chromosome:_5	AUGUSTUS	stop_codon	51454171	51454173	.	-	0	ID=g29339.t1.stop1;Parent=g29339.t1;
OW569407.1_Cistogaster_globosa_genome_assembly,_chromosome:_5	AUGUSTUS	CDS	51454171	51454316	1	-	2	ID=g29339.t1.CDS1;Parent=g29339.t1;
OW569407.1_Cistogaster_globosa_genome_assembly,_chromosome:_5	AUGUSTUS	exon	51454171	51454316	.	-	.	ID=g29339.t1.exon1;Parent=g29339.t1;
OW569407.1_Cistogaster_globosa_genome_assembly,_chromosome:_5	AUGUSTUS	intron	51454317	51454377	1	-	.	ID=g29339.t1.intron1;Parent=g29339.t1;
OW569407.1_Cistogaster_globosa_genome_assembly,_chromosome:_5	AUGUSTUS	CDS	51454378	51454645	1	-	0	ID=g29339.t1.CDS2;Parent=g29339.t1;
OW569407.1_Cistogaster_globosa_genome_assembly,_chromosome:_5	AUGUSTUS	exon	51454378	51454645	.	-	.	ID=g29339.t1.exon2;Parent=g29339.t1;
OW569407.1_Cistogaster_globosa_genome_assembly,_chromosome:_5	AUGUSTUS	intron	51454646	51456897	1	-	.	ID=g29339.t1.intron2;Parent=g29339.t1;
OW569407.1_Cistogaster_globosa_genome_assembly,_chromosome:_5	AUGUSTUS	CDS	51456898	51457020	1	-	0	ID=g29339.t1.CDS3;Parent=g29339.t1;
OW569407.1_Cistogaster_globosa_genome_assembly,_chromosome:_5	AUGUSTUS	exon	51456898	51457020	.	-	.	ID=g29339.t1.exon3;Parent=g29339.t1;
OW569407.1_Cistogaster_globosa_genome_assembly,_chromosome:_5	AUGUSTUS	start_codon	51457018	51457020	.	-	0	ID=g29339.t1.start1;Parent=g29339.t1;
OW569407.1_Cistogaster_globosa_genome_assembly,_chromosome:_5	GeneMark.hmm3	mRNA	51454171	51454612	.	-	.	ID=g29339.t2;Parent=g29339;
OW569407.1_Cistogaster_globosa_genome_assembly,_chromosome:_5	GeneMark.hmm3	stop_codon	51454171	51454173	.	-	0	ID=g29339.t2.stop1;Parent=g29339.t2;
OW569407.1_Cistogaster_globosa_genome_assembly,_chromosome:_5	GeneMark.hmm3	CDS	51454171	51454316	.	-	2	ID=g29339.t2.CDS1;Parent=g29339.t2;
OW569407.1_Cistogaster_globosa_genome_assembly,_chromosome:_5	GeneMark.hmm3	exon	51454171	51454316	0	-	.	ID=g29339.t2.exon1;Parent=g29339.t2;
OW569407.1_Cistogaster_globosa_genome_assembly,_chromosome:_5	GeneMark.hmm3	intron	51454317	51454377	.	-	0	ID=g29339.t2.intron1;Parent=g29339.t2;
OW569407.1_Cistogaster_globosa_genome_assembly,_chromosome:_5	GeneMark.hmm3	CDS	51454378	51454612	.	-	0	ID=g29339.t2.CDS2;Parent=g29339.t2;
OW569407.1_Cistogaster_globosa_genome_assembly,_chromosome:_5	GeneMark.hmm3	exon	51454378	51454612	0	-	.	ID=g29339.t2.exon2;Parent=g29339.t2;
OW569407.1_Cistogaster_globosa_genome_assembly,_chromosome:_5	GeneMark.hmm3	start_codon	51454610	51454612	.	-	0	ID=g29339.t2.start1;Parent=g29339.t2;
OW569407.1_Cistogaster_globosa_genome_assembly,_chromosome:_5	AUGUSTUS	gene	51466708	51467437	.	+	.	ID=g29340;
OW569407.1_Cistogaster_globosa_genome_assembly,_chromosome:_5	AUGUSTUS	mRNA	51466708	51467437	1	+	.	ID=g29340.t1;Parent=g29340;
OW569407.1_Cistogaster_globosa_genome_assembly,_chromosome:_5	AUGUSTUS	start_codon	51466708	51466710	.	+	0	ID=g29340.t1.start1;Parent=g29340.t1;
OW569407.1_Cistogaster_globosa_genome_assembly,_chromosome:_5	AUGUSTUS	CDS	51466708	51466933	1	+	0	ID=g29340.t1.CDS1;Parent=g29340.t1;
OW569407.1_Cistogaster_globosa_genome_assembly,_chromosome:_5	AUGUSTUS	exon	51466708	51466933	.	+	.	ID=g29340.t1.exon1;Parent=g29340.t1;
OW569407.1_Cistogaster_globosa_genome_assembly,_chromosome:_5	AUGUSTUS	intron	51466934	51466991	1	+	.	ID=g29340.t1.intron1;Parent=g29340.t1;
OW569407.1_Cistogaster_globosa_genome_assembly,_chromosome:_5	AUGUSTUS	CDS	51466992	51467437	1	+	2	ID=g29340.t1.CDS2;Parent=g29340.t1;
OW569407.1_Cistogaster_globosa_genome_assembly,_chromosome:_5	AUGUSTUS	exon	51466992	51467437	.	+	.	ID=g29340.t1.exon2;Parent=g29340.t1;
OW569407.1_Cistogaster_globosa_genome_assembly,_chromosome:_5	AUGUSTUS	stop_codon	51467435	51467437	.	+	0	ID=g29340.t1.stop1;Parent=g29340.t1;
OW569407.1_Cistogaster_globosa_genome_assembly,_chromosome:_5	AUGUSTUS	gene	51484612	51485636	.	-	.	ID=g29341;
OW569407.1_Cistogaster_globosa_genome_assembly,_chromosome:_5	AUGUSTUS	mRNA	51484612	51485636	0.88	-	.	ID=g29341.t1;Parent=g29341;
OW569407.1_Cistogaster_globosa_genome_assembly,_chromosome:_5	AUGUSTUS	stop_codon	51484612	51484614	.	-	0	ID=g29341.t1.stop1;Parent=g29341.t1;
OW569407.1_Cistogaster_globosa_genome_assembly,_chromosome:_5	AUGUSTUS	CDS	51484612	51484723	0.88	-	1	ID=g29341.t1.CDS1;Parent=g29341.t1;
OW569407.1_Cistogaster_globosa_genome_assembly,_chromosome:_5	AUGUSTUS	exon	51484612	51484723	.	-	.	ID=g29341.t1.exon1;Parent=g29341.t1;
OW569407.1_Cistogaster_globosa_genome_assembly,_chromosome:_5	AUGUSTUS	intron	51484724	51485214	0.89	-	.	ID=g29341.t1.intron1;Parent=g29341.t1;
OW569407.1_Cistogaster_globosa_genome_assembly,_chromosome:_5	AUGUSTUS	CDS	51485215	51485636	1	-	0	ID=g29341.t1.CDS2;Parent=g29341.t1;
OW569407.1_Cistogaster_globosa_genome_assembly,_chromosome:_5	AUGUSTUS	exon	51485215	51485636	.	-	.	ID=g29341.t1.exon2;Parent=g29341.t1;
OW569407.1_Cistogaster_globosa_genome_assembly,_chromosome:_5	AUGUSTUS	start_codon	51485634	51485636	.	-	0	ID=g29341.t1.start1;Parent=g29341.t1;
OW569407.1_Cistogaster_globosa_genome_assembly,_chromosome:_5	AUGUSTUS	gene	51510526	51512984	.	+	.	ID=g29342;
OW569407.1_Cistogaster_globosa_genome_assembly,_chromosome:_5	AUGUSTUS	mRNA	51510526	51512984	0.22	+	.	ID=g29342.t1;Parent=g29342;
OW569407.1_Cistogaster_globosa_genome_assembly,_chromosome:_5	AUGUSTUS	start_codon	51510526	51510528	.	+	0	ID=g29342.t1.start1;Parent=g29342.t1;
OW569407.1_Cistogaster_globosa_genome_assembly,_chromosome:_5	AUGUSTUS	CDS	51510526	51510989	0.45	+	0	ID=g29342.t1.CDS1;Parent=g29342.t1;
OW569407.1_Cistogaster_globosa_genome_assembly,_chromosome:_5	AUGUSTUS	exon	51510526	51510989	.	+	.	ID=g29342.t1.exon1;Parent=g29342.t1;
OW569407.1_Cistogaster_globosa_genome_assembly,_chromosome:_5	AUGUSTUS	intron	51510990	51511053	0.99	+	.	ID=g29342.t1.intron1;Parent=g29342.t1;
OW569407.1_Cistogaster_globosa_genome_assembly,_chromosome:_5	AUGUSTUS	CDS	51511054	51512069	0.68	+	1	ID=g29342.t1.CDS2;Parent=g29342.t1;
OW569407.1_Cistogaster_globosa_genome_assembly,_chromosome:_5	AUGUSTUS	exon	51511054	51512069	.	+	.	ID=g29342.t1.exon2;Parent=g29342.t1;
OW569407.1_Cistogaster_globosa_genome_assembly,_chromosome:_5	AUGUSTUS	intron	51512070	51512721	0.58	+	.	ID=g29342.t1.intron2;Parent=g29342.t1;
OW569407.1_Cistogaster_globosa_genome_assembly,_chromosome:_5	AUGUSTUS	CDS	51512722	51512984	0.58	+	2	ID=g29342.t1.CDS3;Parent=g29342.t1;
OW569407.1_Cistogaster_globosa_genome_assembly,_chromosome:_5	AUGUSTUS	exon	51512722	51512984	.	+	.	ID=g29342.t1.exon3;Parent=g29342.t1;
OW569407.1_Cistogaster_globosa_genome_assembly,_chromosome:_5	AUGUSTUS	stop_codon	51512982	51512984	.	+	0	ID=g29342.t1.stop1;Parent=g29342.t1;
OW569407.1_Cistogaster_globosa_genome_assembly,_chromosome:_5	AUGUSTUS	gene	51513048	51513368	.	-	.	ID=g29343;
OW569407.1_Cistogaster_globosa_genome_assembly,_chromosome:_5	AUGUSTUS	mRNA	51513048	51513368	0.71	-	.	ID=g29343.t1;Parent=g29343;
OW569407.1_Cistogaster_globosa_genome_assembly,_chromosome:_5	AUGUSTUS	stop_codon	51513048	51513050	.	-	0	ID=g29343.t1.stop1;Parent=g29343.t1;
OW569407.1_Cistogaster_globosa_genome_assembly,_chromosome:_5	AUGUSTUS	CDS	51513048	51513368	0.71	-	0	ID=g29343.t1.CDS1;Parent=g29343.t1;
OW569407.1_Cistogaster_globosa_genome_assembly,_chromosome:_5	AUGUSTUS	exon	51513048	51513368	.	-	.	ID=g29343.t1.exon1;Parent=g29343.t1;
OW569407.1_Cistogaster_globosa_genome_assembly,_chromosome:_5	AUGUSTUS	start_codon	51513366	51513368	.	-	0	ID=g29343.t1.start1;Parent=g29343.t1;
OW569407.1_Cistogaster_globosa_genome_assembly,_chromosome:_5	AUGUSTUS	gene	51513778	51514062	.	-	.	ID=g29344;
OW569407.1_Cistogaster_globosa_genome_assembly,_chromosome:_5	AUGUSTUS	mRNA	51513778	51514062	1	-	.	ID=g29344.t1;Parent=g29344;
OW569407.1_Cistogaster_globosa_genome_assembly,_chromosome:_5	AUGUSTUS	stop_codon	51513778	51513780	.	-	0	ID=g29344.t1.stop1;Parent=g29344.t1;
OW569407.1_Cistogaster_globosa_genome_assembly,_chromosome:_5	AUGUSTUS	CDS	51513778	51514062	1	-	0	ID=g29344.t1.CDS1;Parent=g29344.t1;
OW569407.1_Cistogaster_globosa_genome_assembly,_chromosome:_5	AUGUSTUS	exon	51513778	51514062	.	-	.	ID=g29344.t1.exon1;Parent=g29344.t1;
OW569407.1_Cistogaster_globosa_genome_assembly,_chromosome:_5	AUGUSTUS	start_codon	51514060	51514062	.	-	0	ID=g29344.t1.start1;Parent=g29344.t1;
OW569407.1_Cistogaster_globosa_genome_assembly,_chromosome:_5	AUGUSTUS	gene	51540017	51549434	.	-	.	ID=g29345;
OW569407.1_Cistogaster_globosa_genome_assembly,_chromosome:_5	AUGUSTUS	mRNA	51540017	51549434	1	-	.	ID=g29345.t1;Parent=g29345;
OW569407.1_Cistogaster_globosa_genome_assembly,_chromosome:_5	AUGUSTUS	stop_codon	51540017	51540019	.	-	0	ID=g29345.t1.stop1;Parent=g29345.t1;
OW569407.1_Cistogaster_globosa_genome_assembly,_chromosome:_5	AUGUSTUS	CDS	51540017	51540205	1	-	0	ID=g29345.t1.CDS1;Parent=g29345.t1;
OW569407.1_Cistogaster_globosa_genome_assembly,_chromosome:_5	AUGUSTUS	exon	51540017	51540205	.	-	.	ID=g29345.t1.exon1;Parent=g29345.t1;
OW569407.1_Cistogaster_globosa_genome_assembly,_chromosome:_5	AUGUSTUS	intron	51540206	51548280	1	-	.	ID=g29345.t1.intron1;Parent=g29345.t1;
OW569407.1_Cistogaster_globosa_genome_assembly,_chromosome:_5	AUGUSTUS	CDS	51548281	51548441	1	-	2	ID=g29345.t1.CDS2;Parent=g29345.t1;
OW569407.1_Cistogaster_globosa_genome_assembly,_chromosome:_5	AUGUSTUS	exon	51548281	51548441	.	-	.	ID=g29345.t1.exon2;Parent=g29345.t1;
OW569407.1_Cistogaster_globosa_genome_assembly,_chromosome:_5	AUGUSTUS	intron	51548442	51548505	1	-	.	ID=g29345.t1.intron2;Parent=g29345.t1;
OW569407.1_Cistogaster_globosa_genome_assembly,_chromosome:_5	AUGUSTUS	CDS	51548506	51548725	1	-	0	ID=g29345.t1.CDS3;Parent=g29345.t1;
OW569407.1_Cistogaster_globosa_genome_assembly,_chromosome:_5	AUGUSTUS	exon	51548506	51548725	.	-	.	ID=g29345.t1.exon3;Parent=g29345.t1;
OW569407.1_Cistogaster_globosa_genome_assembly,_chromosome:_5	AUGUSTUS	intron	51548726	51548785	1	-	.	ID=g29345.t1.intron3;Parent=g29345.t1;
OW569407.1_Cistogaster_globosa_genome_assembly,_chromosome:_5	AUGUSTUS	CDS	51548786	51549034	1	-	0	ID=g29345.t1.CDS4;Parent=g29345.t1;
OW569407.1_Cistogaster_globosa_genome_assembly,_chromosome:_5	AUGUSTUS	exon	51548786	51549034	.	-	.	ID=g29345.t1.exon4;Parent=g29345.t1;
OW569407.1_Cistogaster_globosa_genome_assembly,_chromosome:_5	AUGUSTUS	intron	51549035	51549098	1	-	.	ID=g29345.t1.intron4;Parent=g29345.t1;
OW569407.1_Cistogaster_globosa_genome_assembly,_chromosome:_5	AUGUSTUS	CDS	51549099	51549203	1	-	0	ID=g29345.t1.CDS5;Parent=g29345.t1;
OW569407.1_Cistogaster_globosa_genome_assembly,_chromosome:_5	AUGUSTUS	exon	51549099	51549203	.	-	.	ID=g29345.t1.exon5;Parent=g29345.t1;
OW569407.1_Cistogaster_globosa_genome_assembly,_chromosome:_5	AUGUSTUS	intron	51549204	51549260	1	-	.	ID=g29345.t1.intron5;Parent=g29345.t1;
OW569407.1_Cistogaster_globosa_genome_assembly,_chromosome:_5	AUGUSTUS	CDS	51549261	51549434	1	-	0	ID=g29345.t1.CDS6;Parent=g29345.t1;
OW569407.1_Cistogaster_globosa_genome_assembly,_chromosome:_5	AUGUSTUS	exon	51549261	51549434	.	-	.	ID=g29345.t1.exon6;Parent=g29345.t1;
OW569407.1_Cistogaster_globosa_genome_assembly,_chromosome:_5	AUGUSTUS	start_codon	51549432	51549434	.	-	0	ID=g29345.t1.start1;Parent=g29345.t1;
OW569407.1_Cistogaster_globosa_genome_assembly,_chromosome:_5	AUGUSTUS	gene	51564315	51566110	.	+	.	ID=g29346;
OW569407.1_Cistogaster_globosa_genome_assembly,_chromosome:_5	AUGUSTUS	mRNA	51564315	51566110	0.83	+	.	ID=g29346.t1;Parent=g29346;
OW569407.1_Cistogaster_globosa_genome_assembly,_chromosome:_5	AUGUSTUS	start_codon	51564315	51564317	.	+	0	ID=g29346.t1.start1;Parent=g29346.t1;
OW569407.1_Cistogaster_globosa_genome_assembly,_chromosome:_5	AUGUSTUS	CDS	51564315	51564569	0.85	+	0	ID=g29346.t1.CDS1;Parent=g29346.t1;
OW569407.1_Cistogaster_globosa_genome_assembly,_chromosome:_5	AUGUSTUS	exon	51564315	51564569	.	+	.	ID=g29346.t1.exon1;Parent=g29346.t1;
OW569407.1_Cistogaster_globosa_genome_assembly,_chromosome:_5	AUGUSTUS	intron	51564570	51565903	0.83	+	.	ID=g29346.t1.intron1;Parent=g29346.t1;
OW569407.1_Cistogaster_globosa_genome_assembly,_chromosome:_5	AUGUSTUS	CDS	51565904	51566110	0.98	+	0	ID=g29346.t1.CDS2;Parent=g29346.t1;
OW569407.1_Cistogaster_globosa_genome_assembly,_chromosome:_5	AUGUSTUS	exon	51565904	51566110	.	+	.	ID=g29346.t1.exon2;Parent=g29346.t1;
OW569407.1_Cistogaster_globosa_genome_assembly,_chromosome:_5	AUGUSTUS	stop_codon	51566108	51566110	.	+	0	ID=g29346.t1.stop1;Parent=g29346.t1;
OW569407.1_Cistogaster_globosa_genome_assembly,_chromosome:_5	AUGUSTUS	gene	51581226	51581557	.	-	.	ID=g29347;
OW569407.1_Cistogaster_globosa_genome_assembly,_chromosome:_5	AUGUSTUS	mRNA	51581226	51581557	0.97	-	.	ID=g29347.t1;Parent=g29347;
OW569407.1_Cistogaster_globosa_genome_assembly,_chromosome:_5	AUGUSTUS	stop_codon	51581226	51581228	.	-	0	ID=g29347.t1.stop1;Parent=g29347.t1;
OW569407.1_Cistogaster_globosa_genome_assembly,_chromosome:_5	AUGUSTUS	CDS	51581226	51581275	0.98	-	2	ID=g29347.t1.CDS1;Parent=g29347.t1;
OW569407.1_Cistogaster_globosa_genome_assembly,_chromosome:_5	AUGUSTUS	exon	51581226	51581275	.	-	.	ID=g29347.t1.exon1;Parent=g29347.t1;
OW569407.1_Cistogaster_globosa_genome_assembly,_chromosome:_5	AUGUSTUS	intron	51581276	51581358	0.98	-	.	ID=g29347.t1.intron1;Parent=g29347.t1;
OW569407.1_Cistogaster_globosa_genome_assembly,_chromosome:_5	AUGUSTUS	CDS	51581359	51581557	0.98	-	0	ID=g29347.t1.CDS2;Parent=g29347.t1;
OW569407.1_Cistogaster_globosa_genome_assembly,_chromosome:_5	AUGUSTUS	exon	51581359	51581557	.	-	.	ID=g29347.t1.exon2;Parent=g29347.t1;
OW569407.1_Cistogaster_globosa_genome_assembly,_chromosome:_5	AUGUSTUS	start_codon	51581555	51581557	.	-	0	ID=g29347.t1.start1;Parent=g29347.t1;
OW569407.1_Cistogaster_globosa_genome_assembly,_chromosome:_5	AUGUSTUS	gene	51582359	51582583	.	-	.	ID=g29348;
OW569407.1_Cistogaster_globosa_genome_assembly,_chromosome:_5	AUGUSTUS	mRNA	51582359	51582583	0.95	-	.	ID=g29348.t1;Parent=g29348;
OW569407.1_Cistogaster_globosa_genome_assembly,_chromosome:_5	AUGUSTUS	stop_codon	51582359	51582361	.	-	0	ID=g29348.t1.stop1;Parent=g29348.t1;
OW569407.1_Cistogaster_globosa_genome_assembly,_chromosome:_5	AUGUSTUS	CDS	51582359	51582583	0.95	-	0	ID=g29348.t1.CDS1;Parent=g29348.t1;
OW569407.1_Cistogaster_globosa_genome_assembly,_chromosome:_5	AUGUSTUS	exon	51582359	51582583	.	-	.	ID=g29348.t1.exon1;Parent=g29348.t1;
OW569407.1_Cistogaster_globosa_genome_assembly,_chromosome:_5	AUGUSTUS	start_codon	51582581	51582583	.	-	0	ID=g29348.t1.start1;Parent=g29348.t1;
OW569407.1_Cistogaster_globosa_genome_assembly,_chromosome:_5	AUGUSTUS	gene	51582755	51583294	.	-	.	ID=g29349;
OW569407.1_Cistogaster_globosa_genome_assembly,_chromosome:_5	AUGUSTUS	mRNA	51582755	51583294	0.95	-	.	ID=g29349.t1;Parent=g29349;
OW569407.1_Cistogaster_globosa_genome_assembly,_chromosome:_5	AUGUSTUS	stop_codon	51582755	51582757	.	-	0	ID=g29349.t1.stop1;Parent=g29349.t1;
OW569407.1_Cistogaster_globosa_genome_assembly,_chromosome:_5	AUGUSTUS	CDS	51582755	51583227	0.95	-	2	ID=g29349.t1.CDS1;Parent=g29349.t1;
OW569407.1_Cistogaster_globosa_genome_assembly,_chromosome:_5	AUGUSTUS	exon	51582755	51583227	.	-	.	ID=g29349.t1.exon1;Parent=g29349.t1;
OW569407.1_Cistogaster_globosa_genome_assembly,_chromosome:_5	AUGUSTUS	intron	51583228	51583281	1	-	.	ID=g29349.t1.intron1;Parent=g29349.t1;
OW569407.1_Cistogaster_globosa_genome_assembly,_chromosome:_5	AUGUSTUS	CDS	51583282	51583294	1	-	0	ID=g29349.t1.CDS2;Parent=g29349.t1;
OW569407.1_Cistogaster_globosa_genome_assembly,_chromosome:_5	AUGUSTUS	exon	51583282	51583294	.	-	.	ID=g29349.t1.exon2;Parent=g29349.t1;
OW569407.1_Cistogaster_globosa_genome_assembly,_chromosome:_5	AUGUSTUS	start_codon	51583292	51583294	.	-	0	ID=g29349.t1.start1;Parent=g29349.t1;
OW569407.1_Cistogaster_globosa_genome_assembly,_chromosome:_5	AUGUSTUS	gene	51620946	51626305	.	-	.	ID=g29350;
OW569407.1_Cistogaster_globosa_genome_assembly,_chromosome:_5	AUGUSTUS	mRNA	51620946	51626305	1	-	.	ID=g29350.t1;Parent=g29350;
OW569407.1_Cistogaster_globosa_genome_assembly,_chromosome:_5	AUGUSTUS	stop_codon	51620946	51620948	.	-	0	ID=g29350.t1.stop1;Parent=g29350.t1;
OW569407.1_Cistogaster_globosa_genome_assembly,_chromosome:_5	AUGUSTUS	CDS	51620946	51621492	1	-	1	ID=g29350.t1.CDS1;Parent=g29350.t1;
OW569407.1_Cistogaster_globosa_genome_assembly,_chromosome:_5	AUGUSTUS	exon	51620946	51621492	.	-	.	ID=g29350.t1.exon1;Parent=g29350.t1;
OW569407.1_Cistogaster_globosa_genome_assembly,_chromosome:_5	AUGUSTUS	intron	51621493	51623002	1	-	.	ID=g29350.t1.intron1;Parent=g29350.t1;
OW569407.1_Cistogaster_globosa_genome_assembly,_chromosome:_5	AUGUSTUS	CDS	51623003	51623262	1	-	0	ID=g29350.t1.CDS2;Parent=g29350.t1;
OW569407.1_Cistogaster_globosa_genome_assembly,_chromosome:_5	AUGUSTUS	exon	51623003	51623262	.	-	.	ID=g29350.t1.exon2;Parent=g29350.t1;
OW569407.1_Cistogaster_globosa_genome_assembly,_chromosome:_5	AUGUSTUS	intron	51623263	51623358	1	-	.	ID=g29350.t1.intron2;Parent=g29350.t1;
OW569407.1_Cistogaster_globosa_genome_assembly,_chromosome:_5	AUGUSTUS	CDS	51623359	51623618	1	-	2	ID=g29350.t1.CDS3;Parent=g29350.t1;
OW569407.1_Cistogaster_globosa_genome_assembly,_chromosome:_5	AUGUSTUS	exon	51623359	51623618	.	-	.	ID=g29350.t1.exon3;Parent=g29350.t1;
OW569407.1_Cistogaster_globosa_genome_assembly,_chromosome:_5	AUGUSTUS	intron	51623619	51623740	1	-	.	ID=g29350.t1.intron3;Parent=g29350.t1;
OW569407.1_Cistogaster_globosa_genome_assembly,_chromosome:_5	AUGUSTUS	CDS	51623741	51625056	1	-	1	ID=g29350.t1.CDS4;Parent=g29350.t1;
OW569407.1_Cistogaster_globosa_genome_assembly,_chromosome:_5	AUGUSTUS	exon	51623741	51625056	.	-	.	ID=g29350.t1.exon4;Parent=g29350.t1;
OW569407.1_Cistogaster_globosa_genome_assembly,_chromosome:_5	AUGUSTUS	intron	51625057	51625124	1	-	.	ID=g29350.t1.intron4;Parent=g29350.t1;
OW569407.1_Cistogaster_globosa_genome_assembly,_chromosome:_5	AUGUSTUS	CDS	51625125	51626305	1	-	0	ID=g29350.t1.CDS5;Parent=g29350.t1;
OW569407.1_Cistogaster_globosa_genome_assembly,_chromosome:_5	AUGUSTUS	exon	51625125	51626305	.	-	.	ID=g29350.t1.exon5;Parent=g29350.t1;
OW569407.1_Cistogaster_globosa_genome_assembly,_chromosome:_5	AUGUSTUS	start_codon	51626303	51626305	.	-	0	ID=g29350.t1.start1;Parent=g29350.t1;
OW569407.1_Cistogaster_globosa_genome_assembly,_chromosome:_5	AUGUSTUS	gene	51635395	51635772	.	+	.	ID=g29351;
OW569407.1_Cistogaster_globosa_genome_assembly,_chromosome:_5	AUGUSTUS	mRNA	51635395	51635772	0.92	+	.	ID=g29351.t1;Parent=g29351;
OW569407.1_Cistogaster_globosa_genome_assembly,_chromosome:_5	AUGUSTUS	start_codon	51635395	51635397	.	+	0	ID=g29351.t1.start1;Parent=g29351.t1;
OW569407.1_Cistogaster_globosa_genome_assembly,_chromosome:_5	AUGUSTUS	CDS	51635395	51635444	1	+	0	ID=g29351.t1.CDS1;Parent=g29351.t1;
OW569407.1_Cistogaster_globosa_genome_assembly,_chromosome:_5	AUGUSTUS	exon	51635395	51635444	.	+	.	ID=g29351.t1.exon1;Parent=g29351.t1;
OW569407.1_Cistogaster_globosa_genome_assembly,_chromosome:_5	AUGUSTUS	intron	51635445	51635513	1	+	.	ID=g29351.t1.intron1;Parent=g29351.t1;
OW569407.1_Cistogaster_globosa_genome_assembly,_chromosome:_5	AUGUSTUS	CDS	51635514	51635772	0.92	+	1	ID=g29351.t1.CDS2;Parent=g29351.t1;
OW569407.1_Cistogaster_globosa_genome_assembly,_chromosome:_5	AUGUSTUS	exon	51635514	51635772	.	+	.	ID=g29351.t1.exon2;Parent=g29351.t1;
OW569407.1_Cistogaster_globosa_genome_assembly,_chromosome:_5	AUGUSTUS	stop_codon	51635770	51635772	.	+	0	ID=g29351.t1.stop1;Parent=g29351.t1;
OW569407.1_Cistogaster_globosa_genome_assembly,_chromosome:_5	AUGUSTUS	gene	51635851	51637329	.	+	.	ID=g29352;
OW569407.1_Cistogaster_globosa_genome_assembly,_chromosome:_5	AUGUSTUS	mRNA	51635851	51637329	0.29	+	.	ID=g29352.t1;Parent=g29352;
OW569407.1_Cistogaster_globosa_genome_assembly,_chromosome:_5	AUGUSTUS	start_codon	51635851	51635853	.	+	0	ID=g29352.t1.start1;Parent=g29352.t1;
OW569407.1_Cistogaster_globosa_genome_assembly,_chromosome:_5	AUGUSTUS	CDS	51635851	51636338	0.57	+	0	ID=g29352.t1.CDS1;Parent=g29352.t1;
OW569407.1_Cistogaster_globosa_genome_assembly,_chromosome:_5	AUGUSTUS	exon	51635851	51636338	.	+	.	ID=g29352.t1.exon1;Parent=g29352.t1;
OW569407.1_Cistogaster_globosa_genome_assembly,_chromosome:_5	AUGUSTUS	intron	51636339	51636410	0.92	+	.	ID=g29352.t1.intron1;Parent=g29352.t1;
OW569407.1_Cistogaster_globosa_genome_assembly,_chromosome:_5	AUGUSTUS	CDS	51636411	51636550	0.44	+	1	ID=g29352.t1.CDS2;Parent=g29352.t1;
OW569407.1_Cistogaster_globosa_genome_assembly,_chromosome:_5	AUGUSTUS	exon	51636411	51636550	.	+	.	ID=g29352.t1.exon2;Parent=g29352.t1;
OW569407.1_Cistogaster_globosa_genome_assembly,_chromosome:_5	AUGUSTUS	intron	51636551	51636669	0.46	+	.	ID=g29352.t1.intron2;Parent=g29352.t1;
OW569407.1_Cistogaster_globosa_genome_assembly,_chromosome:_5	AUGUSTUS	CDS	51636670	51637059	0.91	+	2	ID=g29352.t1.CDS3;Parent=g29352.t1;
OW569407.1_Cistogaster_globosa_genome_assembly,_chromosome:_5	AUGUSTUS	exon	51636670	51637059	.	+	.	ID=g29352.t1.exon3;Parent=g29352.t1;
OW569407.1_Cistogaster_globosa_genome_assembly,_chromosome:_5	AUGUSTUS	intron	51637060	51637108	1	+	.	ID=g29352.t1.intron3;Parent=g29352.t1;
OW569407.1_Cistogaster_globosa_genome_assembly,_chromosome:_5	AUGUSTUS	CDS	51637109	51637329	1	+	2	ID=g29352.t1.CDS4;Parent=g29352.t1;
OW569407.1_Cistogaster_globosa_genome_assembly,_chromosome:_5	AUGUSTUS	exon	51637109	51637329	.	+	.	ID=g29352.t1.exon4;Parent=g29352.t1;
OW569407.1_Cistogaster_globosa_genome_assembly,_chromosome:_5	AUGUSTUS	stop_codon	51637327	51637329	.	+	0	ID=g29352.t1.stop1;Parent=g29352.t1;
OW569407.1_Cistogaster_globosa_genome_assembly,_chromosome:_5	AUGUSTUS	gene	51640004	51640258	.	+	.	ID=g29353;
OW569407.1_Cistogaster_globosa_genome_assembly,_chromosome:_5	AUGUSTUS	mRNA	51640004	51640258	1	+	.	ID=g29353.t1;Parent=g29353;
OW569407.1_Cistogaster_globosa_genome_assembly,_chromosome:_5	AUGUSTUS	start_codon	51640004	51640006	.	+	0	ID=g29353.t1.start1;Parent=g29353.t1;
OW569407.1_Cistogaster_globosa_genome_assembly,_chromosome:_5	AUGUSTUS	CDS	51640004	51640258	1	+	0	ID=g29353.t1.CDS1;Parent=g29353.t1;
OW569407.1_Cistogaster_globosa_genome_assembly,_chromosome:_5	AUGUSTUS	exon	51640004	51640258	.	+	.	ID=g29353.t1.exon1;Parent=g29353.t1;
OW569407.1_Cistogaster_globosa_genome_assembly,_chromosome:_5	AUGUSTUS	stop_codon	51640256	51640258	.	+	0	ID=g29353.t1.stop1;Parent=g29353.t1;
OW569407.1_Cistogaster_globosa_genome_assembly,_chromosome:_5	AUGUSTUS	gene	51640312	51641331	.	+	.	ID=g29354;
OW569407.1_Cistogaster_globosa_genome_assembly,_chromosome:_5	AUGUSTUS	mRNA	51640312	51641331	1	+	.	ID=g29354.t1;Parent=g29354;
OW569407.1_Cistogaster_globosa_genome_assembly,_chromosome:_5	AUGUSTUS	start_codon	51640312	51640314	.	+	0	ID=g29354.t1.start1;Parent=g29354.t1;
OW569407.1_Cistogaster_globosa_genome_assembly,_chromosome:_5	AUGUSTUS	CDS	51640312	51641331	1	+	0	ID=g29354.t1.CDS1;Parent=g29354.t1;
OW569407.1_Cistogaster_globosa_genome_assembly,_chromosome:_5	AUGUSTUS	exon	51640312	51641331	.	+	.	ID=g29354.t1.exon1;Parent=g29354.t1;
OW569407.1_Cistogaster_globosa_genome_assembly,_chromosome:_5	AUGUSTUS	stop_codon	51641329	51641331	.	+	0	ID=g29354.t1.stop1;Parent=g29354.t1;
OW569407.1_Cistogaster_globosa_genome_assembly,_chromosome:_5	AUGUSTUS	gene	51641637	51644589	.	+	.	ID=g29355;
OW569407.1_Cistogaster_globosa_genome_assembly,_chromosome:_5	AUGUSTUS	mRNA	51641637	51644589	0.29	+	.	ID=g29355.t1;Parent=g29355;
OW569407.1_Cistogaster_globosa_genome_assembly,_chromosome:_5	AUGUSTUS	start_codon	51641637	51641639	.	+	0	ID=g29355.t1.start1;Parent=g29355.t1;
OW569407.1_Cistogaster_globosa_genome_assembly,_chromosome:_5	AUGUSTUS	CDS	51641637	51641990	0.83	+	0	ID=g29355.t1.CDS1;Parent=g29355.t1;
OW569407.1_Cistogaster_globosa_genome_assembly,_chromosome:_5	AUGUSTUS	exon	51641637	51641990	.	+	.	ID=g29355.t1.exon1;Parent=g29355.t1;
OW569407.1_Cistogaster_globosa_genome_assembly,_chromosome:_5	AUGUSTUS	intron	51641991	51642047	0.83	+	.	ID=g29355.t1.intron1;Parent=g29355.t1;
OW569407.1_Cistogaster_globosa_genome_assembly,_chromosome:_5	AUGUSTUS	CDS	51642048	51642396	0.48	+	0	ID=g29355.t1.CDS2;Parent=g29355.t1;
OW569407.1_Cistogaster_globosa_genome_assembly,_chromosome:_5	AUGUSTUS	exon	51642048	51642396	.	+	.	ID=g29355.t1.exon2;Parent=g29355.t1;
OW569407.1_Cistogaster_globosa_genome_assembly,_chromosome:_5	AUGUSTUS	intron	51642397	51644578	0.29	+	.	ID=g29355.t1.intron2;Parent=g29355.t1;
OW569407.1_Cistogaster_globosa_genome_assembly,_chromosome:_5	AUGUSTUS	CDS	51644579	51644589	0.4	+	2	ID=g29355.t1.CDS3;Parent=g29355.t1;
OW569407.1_Cistogaster_globosa_genome_assembly,_chromosome:_5	AUGUSTUS	exon	51644579	51644589	.	+	.	ID=g29355.t1.exon3;Parent=g29355.t1;
OW569407.1_Cistogaster_globosa_genome_assembly,_chromosome:_5	AUGUSTUS	stop_codon	51644587	51644589	.	+	0	ID=g29355.t1.stop1;Parent=g29355.t1;
OW569407.1_Cistogaster_globosa_genome_assembly,_chromosome:_5	AUGUSTUS	gene	51654653	51655139	.	-	.	ID=g29356;
OW569407.1_Cistogaster_globosa_genome_assembly,_chromosome:_5	AUGUSTUS	mRNA	51654653	51655139	0.6	-	.	ID=g29356.t1;Parent=g29356;
OW569407.1_Cistogaster_globosa_genome_assembly,_chromosome:_5	AUGUSTUS	stop_codon	51654653	51654655	.	-	0	ID=g29356.t1.stop1;Parent=g29356.t1;
OW569407.1_Cistogaster_globosa_genome_assembly,_chromosome:_5	AUGUSTUS	CDS	51654653	51654815	0.6	-	1	ID=g29356.t1.CDS1;Parent=g29356.t1;
OW569407.1_Cistogaster_globosa_genome_assembly,_chromosome:_5	AUGUSTUS	exon	51654653	51654815	.	-	.	ID=g29356.t1.exon1;Parent=g29356.t1;
OW569407.1_Cistogaster_globosa_genome_assembly,_chromosome:_5	AUGUSTUS	intron	51654816	51654999	0.6	-	.	ID=g29356.t1.intron1;Parent=g29356.t1;
OW569407.1_Cistogaster_globosa_genome_assembly,_chromosome:_5	AUGUSTUS	CDS	51655000	51655139	1	-	0	ID=g29356.t1.CDS2;Parent=g29356.t1;
OW569407.1_Cistogaster_globosa_genome_assembly,_chromosome:_5	AUGUSTUS	exon	51655000	51655139	.	-	.	ID=g29356.t1.exon2;Parent=g29356.t1;
OW569407.1_Cistogaster_globosa_genome_assembly,_chromosome:_5	AUGUSTUS	start_codon	51655137	51655139	.	-	0	ID=g29356.t1.start1;Parent=g29356.t1;
OW569407.1_Cistogaster_globosa_genome_assembly,_chromosome:_5	AUGUSTUS	gene	51656542	51657288	.	-	.	ID=g29357;
OW569407.1_Cistogaster_globosa_genome_assembly,_chromosome:_5	AUGUSTUS	mRNA	51656542	51657288	1	-	.	ID=g29357.t1;Parent=g29357;
OW569407.1_Cistogaster_globosa_genome_assembly,_chromosome:_5	AUGUSTUS	stop_codon	51656542	51656544	.	-	0	ID=g29357.t1.stop1;Parent=g29357.t1;
OW569407.1_Cistogaster_globosa_genome_assembly,_chromosome:_5	AUGUSTUS	CDS	51656542	51657288	1	-	0	ID=g29357.t1.CDS1;Parent=g29357.t1;
OW569407.1_Cistogaster_globosa_genome_assembly,_chromosome:_5	AUGUSTUS	exon	51656542	51657288	.	-	.	ID=g29357.t1.exon1;Parent=g29357.t1;
OW569407.1_Cistogaster_globosa_genome_assembly,_chromosome:_5	AUGUSTUS	start_codon	51657286	51657288	.	-	0	ID=g29357.t1.start1;Parent=g29357.t1;
OW569407.1_Cistogaster_globosa_genome_assembly,_chromosome:_5	AUGUSTUS	gene	51662461	51664329	.	-	.	ID=g29358;
OW569407.1_Cistogaster_globosa_genome_assembly,_chromosome:_5	AUGUSTUS	mRNA	51662461	51663949	0.59	-	.	ID=g29358.t1;Parent=g29358;
OW569407.1_Cistogaster_globosa_genome_assembly,_chromosome:_5	AUGUSTUS	stop_codon	51662461	51662463	.	-	0	ID=g29358.t1.stop1;Parent=g29358.t1;
OW569407.1_Cistogaster_globosa_genome_assembly,_chromosome:_5	AUGUSTUS	CDS	51662461	51662657	1	-	2	ID=g29358.t1.CDS1;Parent=g29358.t1;
OW569407.1_Cistogaster_globosa_genome_assembly,_chromosome:_5	AUGUSTUS	exon	51662461	51662657	.	-	.	ID=g29358.t1.exon1;Parent=g29358.t1;
OW569407.1_Cistogaster_globosa_genome_assembly,_chromosome:_5	AUGUSTUS	intron	51662658	51663264	1	-	.	ID=g29358.t1.intron1;Parent=g29358.t1;
OW569407.1_Cistogaster_globosa_genome_assembly,_chromosome:_5	AUGUSTUS	CDS	51663265	51663949	0.59	-	0	ID=g29358.t1.CDS2;Parent=g29358.t1;
OW569407.1_Cistogaster_globosa_genome_assembly,_chromosome:_5	AUGUSTUS	exon	51663265	51663949	.	-	.	ID=g29358.t1.exon2;Parent=g29358.t1;
OW569407.1_Cistogaster_globosa_genome_assembly,_chromosome:_5	AUGUSTUS	start_codon	51663947	51663949	.	-	0	ID=g29358.t1.start1;Parent=g29358.t1;
OW569407.1_Cistogaster_globosa_genome_assembly,_chromosome:_5	AUGUSTUS	mRNA	51662461	51664329	0.8	-	.	ID=g29358.t2;Parent=g29358;
OW569407.1_Cistogaster_globosa_genome_assembly,_chromosome:_5	AUGUSTUS	stop_codon	51662461	51662463	.	-	0	ID=g29358.t2.stop1;Parent=g29358.t2;
OW569407.1_Cistogaster_globosa_genome_assembly,_chromosome:_5	AUGUSTUS	CDS	51662461	51662657	1	-	2	ID=g29358.t2.CDS1;Parent=g29358.t2;
OW569407.1_Cistogaster_globosa_genome_assembly,_chromosome:_5	AUGUSTUS	exon	51662461	51662657	.	-	.	ID=g29358.t2.exon1;Parent=g29358.t2;
OW569407.1_Cistogaster_globosa_genome_assembly,_chromosome:_5	AUGUSTUS	intron	51662658	51663264	1	-	.	ID=g29358.t2.intron1;Parent=g29358.t2;
OW569407.1_Cistogaster_globosa_genome_assembly,_chromosome:_5	AUGUSTUS	CDS	51663265	51664092	1	-	2	ID=g29358.t2.CDS2;Parent=g29358.t2;
OW569407.1_Cistogaster_globosa_genome_assembly,_chromosome:_5	AUGUSTUS	exon	51663265	51664092	.	-	.	ID=g29358.t2.exon2;Parent=g29358.t2;
OW569407.1_Cistogaster_globosa_genome_assembly,_chromosome:_5	AUGUSTUS	intron	51664093	51664175	0.8	-	.	ID=g29358.t2.intron2;Parent=g29358.t2;
OW569407.1_Cistogaster_globosa_genome_assembly,_chromosome:_5	AUGUSTUS	CDS	51664176	51664329	0.8	-	0	ID=g29358.t2.CDS3;Parent=g29358.t2;
OW569407.1_Cistogaster_globosa_genome_assembly,_chromosome:_5	AUGUSTUS	exon	51664176	51664329	.	-	.	ID=g29358.t2.exon3;Parent=g29358.t2;
OW569407.1_Cistogaster_globosa_genome_assembly,_chromosome:_5	AUGUSTUS	start_codon	51664327	51664329	.	-	0	ID=g29358.t2.start1;Parent=g29358.t2;
OW569407.1_Cistogaster_globosa_genome_assembly,_chromosome:_5	AUGUSTUS	gene	51679267	51681663	.	+	.	ID=g29359;
OW569407.1_Cistogaster_globosa_genome_assembly,_chromosome:_5	AUGUSTUS	mRNA	51679267	51681663	0.47	+	.	ID=g29359.t1;Parent=g29359;
OW569407.1_Cistogaster_globosa_genome_assembly,_chromosome:_5	AUGUSTUS	start_codon	51679267	51679269	.	+	0	ID=g29359.t1.start1;Parent=g29359.t1;
OW569407.1_Cistogaster_globosa_genome_assembly,_chromosome:_5	AUGUSTUS	CDS	51679267	51679311	0.64	+	0	ID=g29359.t1.CDS1;Parent=g29359.t1;
OW569407.1_Cistogaster_globosa_genome_assembly,_chromosome:_5	AUGUSTUS	exon	51679267	51679311	.	+	.	ID=g29359.t1.exon1;Parent=g29359.t1;
OW569407.1_Cistogaster_globosa_genome_assembly,_chromosome:_5	AUGUSTUS	intron	51679312	51681051	0.64	+	.	ID=g29359.t1.intron1;Parent=g29359.t1;
OW569407.1_Cistogaster_globosa_genome_assembly,_chromosome:_5	AUGUSTUS	CDS	51681052	51681663	0.48	+	0	ID=g29359.t1.CDS2;Parent=g29359.t1;
OW569407.1_Cistogaster_globosa_genome_assembly,_chromosome:_5	AUGUSTUS	exon	51681052	51681663	.	+	.	ID=g29359.t1.exon2;Parent=g29359.t1;
OW569407.1_Cistogaster_globosa_genome_assembly,_chromosome:_5	AUGUSTUS	stop_codon	51681661	51681663	.	+	0	ID=g29359.t1.stop1;Parent=g29359.t1;
OW569407.1_Cistogaster_globosa_genome_assembly,_chromosome:_5	AUGUSTUS	gene	51716143	51751166	.	+	.	ID=g29360;
OW569407.1_Cistogaster_globosa_genome_assembly,_chromosome:_5	AUGUSTUS	mRNA	51716143	51751166	0.77	+	.	ID=g29360.t1;Parent=g29360;
OW569407.1_Cistogaster_globosa_genome_assembly,_chromosome:_5	AUGUSTUS	start_codon	51716143	51716145	.	+	0	ID=g29360.t1.start1;Parent=g29360.t1;
OW569407.1_Cistogaster_globosa_genome_assembly,_chromosome:_5	AUGUSTUS	CDS	51716143	51716187	0.77	+	0	ID=g29360.t1.CDS1;Parent=g29360.t1;
OW569407.1_Cistogaster_globosa_genome_assembly,_chromosome:_5	AUGUSTUS	exon	51716143	51716187	.	+	.	ID=g29360.t1.exon1;Parent=g29360.t1;
OW569407.1_Cistogaster_globosa_genome_assembly,_chromosome:_5	AUGUSTUS	intron	51716188	51750950	0.77	+	.	ID=g29360.t1.intron1;Parent=g29360.t1;
OW569407.1_Cistogaster_globosa_genome_assembly,_chromosome:_5	AUGUSTUS	CDS	51750951	51751166	1	+	0	ID=g29360.t1.CDS2;Parent=g29360.t1;
OW569407.1_Cistogaster_globosa_genome_assembly,_chromosome:_5	AUGUSTUS	exon	51750951	51751166	.	+	.	ID=g29360.t1.exon2;Parent=g29360.t1;
OW569407.1_Cistogaster_globosa_genome_assembly,_chromosome:_5	AUGUSTUS	stop_codon	51751164	51751166	.	+	0	ID=g29360.t1.stop1;Parent=g29360.t1;
OW569407.1_Cistogaster_globosa_genome_assembly,_chromosome:_5	AUGUSTUS	gene	51765702	51766271	.	+	.	ID=g29361;
OW569407.1_Cistogaster_globosa_genome_assembly,_chromosome:_5	AUGUSTUS	mRNA	51765702	51766271	0.98	+	.	ID=g29361.t1;Parent=g29361;
OW569407.1_Cistogaster_globosa_genome_assembly,_chromosome:_5	AUGUSTUS	start_codon	51765702	51765704	.	+	0	ID=g29361.t1.start1;Parent=g29361.t1;
OW569407.1_Cistogaster_globosa_genome_assembly,_chromosome:_5	AUGUSTUS	CDS	51765702	51766271	0.98	+	0	ID=g29361.t1.CDS1;Parent=g29361.t1;
OW569407.1_Cistogaster_globosa_genome_assembly,_chromosome:_5	AUGUSTUS	exon	51765702	51766271	.	+	.	ID=g29361.t1.exon1;Parent=g29361.t1;
OW569407.1_Cistogaster_globosa_genome_assembly,_chromosome:_5	AUGUSTUS	stop_codon	51766269	51766271	.	+	0	ID=g29361.t1.stop1;Parent=g29361.t1;
OW569407.1_Cistogaster_globosa_genome_assembly,_chromosome:_5	AUGUSTUS	gene	51766558	51767935	.	+	.	ID=g29362;
OW569407.1_Cistogaster_globosa_genome_assembly,_chromosome:_5	AUGUSTUS	mRNA	51766558	51767935	0.46	+	.	ID=g29362.t1;Parent=g29362;
OW569407.1_Cistogaster_globosa_genome_assembly,_chromosome:_5	AUGUSTUS	start_codon	51766558	51766560	.	+	0	ID=g29362.t1.start1;Parent=g29362.t1;
OW569407.1_Cistogaster_globosa_genome_assembly,_chromosome:_5	AUGUSTUS	CDS	51766558	51766791	0.48	+	0	ID=g29362.t1.CDS1;Parent=g29362.t1;
OW569407.1_Cistogaster_globosa_genome_assembly,_chromosome:_5	AUGUSTUS	exon	51766558	51766791	.	+	.	ID=g29362.t1.exon1;Parent=g29362.t1;
OW569407.1_Cistogaster_globosa_genome_assembly,_chromosome:_5	AUGUSTUS	intron	51766792	51767476	0.64	+	.	ID=g29362.t1.intron1;Parent=g29362.t1;
OW569407.1_Cistogaster_globosa_genome_assembly,_chromosome:_5	AUGUSTUS	CDS	51767477	51767935	0.7	+	0	ID=g29362.t1.CDS2;Parent=g29362.t1;
OW569407.1_Cistogaster_globosa_genome_assembly,_chromosome:_5	AUGUSTUS	exon	51767477	51767935	.	+	.	ID=g29362.t1.exon2;Parent=g29362.t1;
OW569407.1_Cistogaster_globosa_genome_assembly,_chromosome:_5	AUGUSTUS	stop_codon	51767933	51767935	.	+	0	ID=g29362.t1.stop1;Parent=g29362.t1;
OW569407.1_Cistogaster_globosa_genome_assembly,_chromosome:_5	AUGUSTUS	gene	51768457	51768675	.	+	.	ID=g29363;
OW569407.1_Cistogaster_globosa_genome_assembly,_chromosome:_5	AUGUSTUS	mRNA	51768457	51768675	0.39	+	.	ID=g29363.t1;Parent=g29363;
OW569407.1_Cistogaster_globosa_genome_assembly,_chromosome:_5	AUGUSTUS	start_codon	51768457	51768459	.	+	0	ID=g29363.t1.start1;Parent=g29363.t1;
OW569407.1_Cistogaster_globosa_genome_assembly,_chromosome:_5	AUGUSTUS	CDS	51768457	51768675	0.39	+	0	ID=g29363.t1.CDS1;Parent=g29363.t1;
OW569407.1_Cistogaster_globosa_genome_assembly,_chromosome:_5	AUGUSTUS	exon	51768457	51768675	.	+	.	ID=g29363.t1.exon1;Parent=g29363.t1;
OW569407.1_Cistogaster_globosa_genome_assembly,_chromosome:_5	AUGUSTUS	stop_codon	51768673	51768675	.	+	0	ID=g29363.t1.stop1;Parent=g29363.t1;
OW569407.1_Cistogaster_globosa_genome_assembly,_chromosome:_5	AUGUSTUS	gene	51788110	51789102	.	+	.	ID=g29364;
OW569407.1_Cistogaster_globosa_genome_assembly,_chromosome:_5	AUGUSTUS	mRNA	51788110	51789102	0.46	+	.	ID=g29364.t1;Parent=g29364;
OW569407.1_Cistogaster_globosa_genome_assembly,_chromosome:_5	AUGUSTUS	start_codon	51788110	51788112	.	+	0	ID=g29364.t1.start1;Parent=g29364.t1;
OW569407.1_Cistogaster_globosa_genome_assembly,_chromosome:_5	AUGUSTUS	CDS	51788110	51788266	0.5	+	0	ID=g29364.t1.CDS1;Parent=g29364.t1;
OW569407.1_Cistogaster_globosa_genome_assembly,_chromosome:_5	AUGUSTUS	exon	51788110	51788266	.	+	.	ID=g29364.t1.exon1;Parent=g29364.t1;
OW569407.1_Cistogaster_globosa_genome_assembly,_chromosome:_5	AUGUSTUS	intron	51788267	51788764	1	+	.	ID=g29364.t1.intron1;Parent=g29364.t1;
OW569407.1_Cistogaster_globosa_genome_assembly,_chromosome:_5	AUGUSTUS	CDS	51788765	51789102	0.96	+	2	ID=g29364.t1.CDS2;Parent=g29364.t1;
OW569407.1_Cistogaster_globosa_genome_assembly,_chromosome:_5	AUGUSTUS	exon	51788765	51789102	.	+	.	ID=g29364.t1.exon2;Parent=g29364.t1;
OW569407.1_Cistogaster_globosa_genome_assembly,_chromosome:_5	AUGUSTUS	stop_codon	51789100	51789102	.	+	0	ID=g29364.t1.stop1;Parent=g29364.t1;
OW569407.1_Cistogaster_globosa_genome_assembly,_chromosome:_5	AUGUSTUS	gene	51794107	51795099	.	+	.	ID=g29365;
OW569407.1_Cistogaster_globosa_genome_assembly,_chromosome:_5	AUGUSTUS	mRNA	51794107	51795099	0.59	+	.	ID=g29365.t1;Parent=g29365;
OW569407.1_Cistogaster_globosa_genome_assembly,_chromosome:_5	AUGUSTUS	start_codon	51794107	51794109	.	+	0	ID=g29365.t1.start1;Parent=g29365.t1;
OW569407.1_Cistogaster_globosa_genome_assembly,_chromosome:_5	AUGUSTUS	CDS	51794107	51794263	0.61	+	0	ID=g29365.t1.CDS1;Parent=g29365.t1;
OW569407.1_Cistogaster_globosa_genome_assembly,_chromosome:_5	AUGUSTUS	exon	51794107	51794263	.	+	.	ID=g29365.t1.exon1;Parent=g29365.t1;
OW569407.1_Cistogaster_globosa_genome_assembly,_chromosome:_5	AUGUSTUS	intron	51794264	51794761	0.99	+	.	ID=g29365.t1.intron1;Parent=g29365.t1;
OW569407.1_Cistogaster_globosa_genome_assembly,_chromosome:_5	AUGUSTUS	CDS	51794762	51795099	0.98	+	2	ID=g29365.t1.CDS2;Parent=g29365.t1;
OW569407.1_Cistogaster_globosa_genome_assembly,_chromosome:_5	AUGUSTUS	exon	51794762	51795099	.	+	.	ID=g29365.t1.exon2;Parent=g29365.t1;
OW569407.1_Cistogaster_globosa_genome_assembly,_chromosome:_5	AUGUSTUS	stop_codon	51795097	51795099	.	+	0	ID=g29365.t1.stop1;Parent=g29365.t1;
OW569407.1_Cistogaster_globosa_genome_assembly,_chromosome:_5	AUGUSTUS	gene	51808270	51812056	.	+	.	ID=g29366;
OW569407.1_Cistogaster_globosa_genome_assembly,_chromosome:_5	AUGUSTUS	mRNA	51808270	51812056	0.99	+	.	ID=g29366.t1;Parent=g29366;
OW569407.1_Cistogaster_globosa_genome_assembly,_chromosome:_5	AUGUSTUS	start_codon	51808270	51808272	.	+	0	ID=g29366.t1.start1;Parent=g29366.t1;
OW569407.1_Cistogaster_globosa_genome_assembly,_chromosome:_5	AUGUSTUS	CDS	51808270	51809246	0.99	+	0	ID=g29366.t1.CDS1;Parent=g29366.t1;
OW569407.1_Cistogaster_globosa_genome_assembly,_chromosome:_5	AUGUSTUS	exon	51808270	51809246	.	+	.	ID=g29366.t1.exon1;Parent=g29366.t1;
OW569407.1_Cistogaster_globosa_genome_assembly,_chromosome:_5	AUGUSTUS	intron	51809247	51809313	1	+	.	ID=g29366.t1.intron1;Parent=g29366.t1;
OW569407.1_Cistogaster_globosa_genome_assembly,_chromosome:_5	AUGUSTUS	CDS	51809314	51812056	1	+	1	ID=g29366.t1.CDS2;Parent=g29366.t1;
OW569407.1_Cistogaster_globosa_genome_assembly,_chromosome:_5	AUGUSTUS	exon	51809314	51812056	.	+	.	ID=g29366.t1.exon2;Parent=g29366.t1;
OW569407.1_Cistogaster_globosa_genome_assembly,_chromosome:_5	AUGUSTUS	stop_codon	51812054	51812056	.	+	0	ID=g29366.t1.stop1;Parent=g29366.t1;
OW569407.1_Cistogaster_globosa_genome_assembly,_chromosome:_5	AUGUSTUS	gene	51812200	51813369	.	-	.	ID=g29367;
OW569407.1_Cistogaster_globosa_genome_assembly,_chromosome:_5	AUGUSTUS	mRNA	51812200	51813369	1	-	.	ID=g29367.t1;Parent=g29367;
OW569407.1_Cistogaster_globosa_genome_assembly,_chromosome:_5	AUGUSTUS	stop_codon	51812200	51812202	.	-	0	ID=g29367.t1.stop1;Parent=g29367.t1;
OW569407.1_Cistogaster_globosa_genome_assembly,_chromosome:_5	AUGUSTUS	CDS	51812200	51813369	1	-	0	ID=g29367.t1.CDS1;Parent=g29367.t1;
OW569407.1_Cistogaster_globosa_genome_assembly,_chromosome:_5	AUGUSTUS	exon	51812200	51813369	.	-	.	ID=g29367.t1.exon1;Parent=g29367.t1;
OW569407.1_Cistogaster_globosa_genome_assembly,_chromosome:_5	AUGUSTUS	start_codon	51813367	51813369	.	-	0	ID=g29367.t1.start1;Parent=g29367.t1;
OW569407.1_Cistogaster_globosa_genome_assembly,_chromosome:_5	AUGUSTUS	gene	51813502	51814191	.	-	.	ID=g29368;
OW569407.1_Cistogaster_globosa_genome_assembly,_chromosome:_5	AUGUSTUS	mRNA	51813502	51814191	1	-	.	ID=g29368.t1;Parent=g29368;
OW569407.1_Cistogaster_globosa_genome_assembly,_chromosome:_5	AUGUSTUS	stop_codon	51813502	51813504	.	-	0	ID=g29368.t1.stop1;Parent=g29368.t1;
OW569407.1_Cistogaster_globosa_genome_assembly,_chromosome:_5	AUGUSTUS	CDS	51813502	51814191	1	-	0	ID=g29368.t1.CDS1;Parent=g29368.t1;
OW569407.1_Cistogaster_globosa_genome_assembly,_chromosome:_5	AUGUSTUS	exon	51813502	51814191	.	-	.	ID=g29368.t1.exon1;Parent=g29368.t1;
OW569407.1_Cistogaster_globosa_genome_assembly,_chromosome:_5	AUGUSTUS	start_codon	51814189	51814191	.	-	0	ID=g29368.t1.start1;Parent=g29368.t1;
OW569407.1_Cistogaster_globosa_genome_assembly,_chromosome:_5	AUGUSTUS	gene	51814281	51815204	.	-	.	ID=g29369;
OW569407.1_Cistogaster_globosa_genome_assembly,_chromosome:_5	AUGUSTUS	mRNA	51814281	51815204	0.99	-	.	ID=g29369.t1;Parent=g29369;
OW569407.1_Cistogaster_globosa_genome_assembly,_chromosome:_5	AUGUSTUS	stop_codon	51814281	51814283	.	-	0	ID=g29369.t1.stop1;Parent=g29369.t1;
OW569407.1_Cistogaster_globosa_genome_assembly,_chromosome:_5	AUGUSTUS	CDS	51814281	51815204	0.99	-	0	ID=g29369.t1.CDS1;Parent=g29369.t1;
OW569407.1_Cistogaster_globosa_genome_assembly,_chromosome:_5	AUGUSTUS	exon	51814281	51815204	.	-	.	ID=g29369.t1.exon1;Parent=g29369.t1;
OW569407.1_Cistogaster_globosa_genome_assembly,_chromosome:_5	AUGUSTUS	start_codon	51815202	51815204	.	-	0	ID=g29369.t1.start1;Parent=g29369.t1;
OW569407.1_Cistogaster_globosa_genome_assembly,_chromosome:_5	AUGUSTUS	gene	51821795	51822665	.	-	.	ID=g29370;
OW569407.1_Cistogaster_globosa_genome_assembly,_chromosome:_5	AUGUSTUS	mRNA	51821795	51822665	1	-	.	ID=g29370.t1;Parent=g29370;
OW569407.1_Cistogaster_globosa_genome_assembly,_chromosome:_5	AUGUSTUS	stop_codon	51821795	51821797	.	-	0	ID=g29370.t1.stop1;Parent=g29370.t1;
OW569407.1_Cistogaster_globosa_genome_assembly,_chromosome:_5	AUGUSTUS	CDS	51821795	51821887	1	-	0	ID=g29370.t1.CDS1;Parent=g29370.t1;
OW569407.1_Cistogaster_globosa_genome_assembly,_chromosome:_5	AUGUSTUS	exon	51821795	51821887	.	-	.	ID=g29370.t1.exon1;Parent=g29370.t1;
OW569407.1_Cistogaster_globosa_genome_assembly,_chromosome:_5	AUGUSTUS	intron	51821888	51821976	1	-	.	ID=g29370.t1.intron1;Parent=g29370.t1;
OW569407.1_Cistogaster_globosa_genome_assembly,_chromosome:_5	AUGUSTUS	CDS	51821977	51822330	1	-	0	ID=g29370.t1.CDS2;Parent=g29370.t1;
OW569407.1_Cistogaster_globosa_genome_assembly,_chromosome:_5	AUGUSTUS	exon	51821977	51822330	.	-	.	ID=g29370.t1.exon2;Parent=g29370.t1;
OW569407.1_Cistogaster_globosa_genome_assembly,_chromosome:_5	AUGUSTUS	intron	51822331	51822410	1	-	.	ID=g29370.t1.intron2;Parent=g29370.t1;
OW569407.1_Cistogaster_globosa_genome_assembly,_chromosome:_5	AUGUSTUS	CDS	51822411	51822665	1	-	0	ID=g29370.t1.CDS3;Parent=g29370.t1;
OW569407.1_Cistogaster_globosa_genome_assembly,_chromosome:_5	AUGUSTUS	exon	51822411	51822665	.	-	.	ID=g29370.t1.exon3;Parent=g29370.t1;
OW569407.1_Cistogaster_globosa_genome_assembly,_chromosome:_5	AUGUSTUS	start_codon	51822663	51822665	.	-	0	ID=g29370.t1.start1;Parent=g29370.t1;
OW569407.1_Cistogaster_globosa_genome_assembly,_chromosome:_5	AUGUSTUS	gene	51835121	51836242	.	-	.	ID=g29371;
OW569407.1_Cistogaster_globosa_genome_assembly,_chromosome:_5	AUGUSTUS	mRNA	51835121	51836242	1	-	.	ID=g29371.t1;Parent=g29371;
OW569407.1_Cistogaster_globosa_genome_assembly,_chromosome:_5	AUGUSTUS	stop_codon	51835121	51835123	.	-	0	ID=g29371.t1.stop1;Parent=g29371.t1;
OW569407.1_Cistogaster_globosa_genome_assembly,_chromosome:_5	AUGUSTUS	CDS	51835121	51836242	1	-	0	ID=g29371.t1.CDS1;Parent=g29371.t1;
OW569407.1_Cistogaster_globosa_genome_assembly,_chromosome:_5	AUGUSTUS	exon	51835121	51836242	.	-	.	ID=g29371.t1.exon1;Parent=g29371.t1;
OW569407.1_Cistogaster_globosa_genome_assembly,_chromosome:_5	AUGUSTUS	start_codon	51836240	51836242	.	-	0	ID=g29371.t1.start1;Parent=g29371.t1;
OW569407.1_Cistogaster_globosa_genome_assembly,_chromosome:_5	AUGUSTUS	gene	51836409	51836765	.	-	.	ID=g29372;
OW569407.1_Cistogaster_globosa_genome_assembly,_chromosome:_5	AUGUSTUS	mRNA	51836409	51836765	1	-	.	ID=g29372.t1;Parent=g29372;
OW569407.1_Cistogaster_globosa_genome_assembly,_chromosome:_5	AUGUSTUS	stop_codon	51836409	51836411	.	-	0	ID=g29372.t1.stop1;Parent=g29372.t1;
OW569407.1_Cistogaster_globosa_genome_assembly,_chromosome:_5	AUGUSTUS	CDS	51836409	51836765	1	-	0	ID=g29372.t1.CDS1;Parent=g29372.t1;
OW569407.1_Cistogaster_globosa_genome_assembly,_chromosome:_5	AUGUSTUS	exon	51836409	51836765	.	-	.	ID=g29372.t1.exon1;Parent=g29372.t1;
OW569407.1_Cistogaster_globosa_genome_assembly,_chromosome:_5	AUGUSTUS	start_codon	51836763	51836765	.	-	0	ID=g29372.t1.start1;Parent=g29372.t1;
OW569407.1_Cistogaster_globosa_genome_assembly,_chromosome:_5	AUGUSTUS	gene	51873506	51874422	.	-	.	ID=g29373;
OW569407.1_Cistogaster_globosa_genome_assembly,_chromosome:_5	AUGUSTUS	mRNA	51873506	51874422	0.65	-	.	ID=g29373.t1;Parent=g29373;
OW569407.1_Cistogaster_globosa_genome_assembly,_chromosome:_5	AUGUSTUS	stop_codon	51873506	51873508	.	-	0	ID=g29373.t1.stop1;Parent=g29373.t1;
OW569407.1_Cistogaster_globosa_genome_assembly,_chromosome:_5	AUGUSTUS	CDS	51873506	51873548	0.65	-	1	ID=g29373.t1.CDS1;Parent=g29373.t1;
OW569407.1_Cistogaster_globosa_genome_assembly,_chromosome:_5	AUGUSTUS	exon	51873506	51873548	.	-	.	ID=g29373.t1.exon1;Parent=g29373.t1;
OW569407.1_Cistogaster_globosa_genome_assembly,_chromosome:_5	AUGUSTUS	intron	51873549	51873625	0.65	-	.	ID=g29373.t1.intron1;Parent=g29373.t1;
OW569407.1_Cistogaster_globosa_genome_assembly,_chromosome:_5	AUGUSTUS	CDS	51873626	51874303	0.67	-	1	ID=g29373.t1.CDS2;Parent=g29373.t1;
OW569407.1_Cistogaster_globosa_genome_assembly,_chromosome:_5	AUGUSTUS	exon	51873626	51874303	.	-	.	ID=g29373.t1.exon2;Parent=g29373.t1;
OW569407.1_Cistogaster_globosa_genome_assembly,_chromosome:_5	AUGUSTUS	intron	51874304	51874363	0.99	-	.	ID=g29373.t1.intron2;Parent=g29373.t1;
OW569407.1_Cistogaster_globosa_genome_assembly,_chromosome:_5	AUGUSTUS	CDS	51874364	51874422	1	-	0	ID=g29373.t1.CDS3;Parent=g29373.t1;
OW569407.1_Cistogaster_globosa_genome_assembly,_chromosome:_5	AUGUSTUS	exon	51874364	51874422	.	-	.	ID=g29373.t1.exon3;Parent=g29373.t1;
OW569407.1_Cistogaster_globosa_genome_assembly,_chromosome:_5	AUGUSTUS	start_codon	51874420	51874422	.	-	0	ID=g29373.t1.start1;Parent=g29373.t1;
OW569407.1_Cistogaster_globosa_genome_assembly,_chromosome:_5	AUGUSTUS	gene	51874471	51875007	.	-	.	ID=g29374;
OW569407.1_Cistogaster_globosa_genome_assembly,_chromosome:_5	AUGUSTUS	mRNA	51874471	51875007	0.65	-	.	ID=g29374.t1;Parent=g29374;
OW569407.1_Cistogaster_globosa_genome_assembly,_chromosome:_5	AUGUSTUS	stop_codon	51874471	51874473	.	-	0	ID=g29374.t1.stop1;Parent=g29374.t1;
OW569407.1_Cistogaster_globosa_genome_assembly,_chromosome:_5	AUGUSTUS	CDS	51874471	51875007	0.65	-	0	ID=g29374.t1.CDS1;Parent=g29374.t1;
OW569407.1_Cistogaster_globosa_genome_assembly,_chromosome:_5	AUGUSTUS	exon	51874471	51875007	.	-	.	ID=g29374.t1.exon1;Parent=g29374.t1;
OW569407.1_Cistogaster_globosa_genome_assembly,_chromosome:_5	AUGUSTUS	start_codon	51875005	51875007	.	-	0	ID=g29374.t1.start1;Parent=g29374.t1;
OW569407.1_Cistogaster_globosa_genome_assembly,_chromosome:_5	AUGUSTUS	gene	51874471	51875852	.	-	.	ID=g29375;
OW569407.1_Cistogaster_globosa_genome_assembly,_chromosome:_5	AUGUSTUS	mRNA	51874471	51875852	0.36	-	.	ID=g29375.t1;Parent=g29375;
OW569407.1_Cistogaster_globosa_genome_assembly,_chromosome:_5	AUGUSTUS	stop_codon	51874471	51874473	.	-	0	ID=g29375.t1.stop1;Parent=g29375.t1;
OW569407.1_Cistogaster_globosa_genome_assembly,_chromosome:_5	AUGUSTUS	CDS	51874471	51874502	1	-	2	ID=g29375.t1.CDS1;Parent=g29375.t1;
OW569407.1_Cistogaster_globosa_genome_assembly,_chromosome:_5	AUGUSTUS	exon	51874471	51874502	.	-	.	ID=g29375.t1.exon1;Parent=g29375.t1;
OW569407.1_Cistogaster_globosa_genome_assembly,_chromosome:_5	AUGUSTUS	intron	51874503	51875551	0.67	-	.	ID=g29375.t1.intron1;Parent=g29375.t1;
OW569407.1_Cistogaster_globosa_genome_assembly,_chromosome:_5	AUGUSTUS	CDS	51875552	51875852	0.36	-	0	ID=g29375.t1.CDS2;Parent=g29375.t1;
OW569407.1_Cistogaster_globosa_genome_assembly,_chromosome:_5	AUGUSTUS	exon	51875552	51875852	.	-	.	ID=g29375.t1.exon2;Parent=g29375.t1;
OW569407.1_Cistogaster_globosa_genome_assembly,_chromosome:_5	AUGUSTUS	start_codon	51875850	51875852	.	-	0	ID=g29375.t1.start1;Parent=g29375.t1;
OW569407.1_Cistogaster_globosa_genome_assembly,_chromosome:_5	AUGUSTUS	gene	51876060	51879151	.	-	.	ID=g29376;
OW569407.1_Cistogaster_globosa_genome_assembly,_chromosome:_5	AUGUSTUS	mRNA	51876060	51879151	0.21	-	.	ID=g29376.t1;Parent=g29376;
OW569407.1_Cistogaster_globosa_genome_assembly,_chromosome:_5	AUGUSTUS	stop_codon	51876060	51876062	.	-	0	ID=g29376.t1.stop1;Parent=g29376.t1;
OW569407.1_Cistogaster_globosa_genome_assembly,_chromosome:_5	AUGUSTUS	CDS	51876060	51877231	0.76	-	2	ID=g29376.t1.CDS1;Parent=g29376.t1;
OW569407.1_Cistogaster_globosa_genome_assembly,_chromosome:_5	AUGUSTUS	exon	51876060	51877231	.	-	.	ID=g29376.t1.exon1;Parent=g29376.t1;
OW569407.1_Cistogaster_globosa_genome_assembly,_chromosome:_5	AUGUSTUS	intron	51877232	51877394	0.92	-	.	ID=g29376.t1.intron1;Parent=g29376.t1;
OW569407.1_Cistogaster_globosa_genome_assembly,_chromosome:_5	AUGUSTUS	CDS	51877395	51878206	0.45	-	1	ID=g29376.t1.CDS2;Parent=g29376.t1;
OW569407.1_Cistogaster_globosa_genome_assembly,_chromosome:_5	AUGUSTUS	exon	51877395	51878206	.	-	.	ID=g29376.t1.exon2;Parent=g29376.t1;
OW569407.1_Cistogaster_globosa_genome_assembly,_chromosome:_5	AUGUSTUS	intron	51878207	51878282	0.34	-	.	ID=g29376.t1.intron2;Parent=g29376.t1;
OW569407.1_Cistogaster_globosa_genome_assembly,_chromosome:_5	AUGUSTUS	CDS	51878283	51879151	0.34	-	0	ID=g29376.t1.CDS3;Parent=g29376.t1;
OW569407.1_Cistogaster_globosa_genome_assembly,_chromosome:_5	AUGUSTUS	exon	51878283	51879151	.	-	.	ID=g29376.t1.exon3;Parent=g29376.t1;
OW569407.1_Cistogaster_globosa_genome_assembly,_chromosome:_5	AUGUSTUS	start_codon	51879149	51879151	.	-	0	ID=g29376.t1.start1;Parent=g29376.t1;
OW569407.1_Cistogaster_globosa_genome_assembly,_chromosome:_5	AUGUSTUS	gene	51880609	51889816	.	-	.	ID=g29377;
OW569407.1_Cistogaster_globosa_genome_assembly,_chromosome:_5	AUGUSTUS	mRNA	51880609	51889816	0.78	-	.	ID=g29377.t1;Parent=g29377;
OW569407.1_Cistogaster_globosa_genome_assembly,_chromosome:_5	AUGUSTUS	stop_codon	51880609	51880611	.	-	0	ID=g29377.t1.stop1;Parent=g29377.t1;
OW569407.1_Cistogaster_globosa_genome_assembly,_chromosome:_5	AUGUSTUS	CDS	51880609	51880746	0.78	-	0	ID=g29377.t1.CDS1;Parent=g29377.t1;
OW569407.1_Cistogaster_globosa_genome_assembly,_chromosome:_5	AUGUSTUS	exon	51880609	51880746	.	-	.	ID=g29377.t1.exon1;Parent=g29377.t1;
OW569407.1_Cistogaster_globosa_genome_assembly,_chromosome:_5	AUGUSTUS	intron	51880747	51889588	0.78	-	.	ID=g29377.t1.intron1;Parent=g29377.t1;
OW569407.1_Cistogaster_globosa_genome_assembly,_chromosome:_5	AUGUSTUS	CDS	51889589	51889816	0.86	-	0	ID=g29377.t1.CDS2;Parent=g29377.t1;
OW569407.1_Cistogaster_globosa_genome_assembly,_chromosome:_5	AUGUSTUS	exon	51889589	51889816	.	-	.	ID=g29377.t1.exon2;Parent=g29377.t1;
OW569407.1_Cistogaster_globosa_genome_assembly,_chromosome:_5	AUGUSTUS	start_codon	51889814	51889816	.	-	0	ID=g29377.t1.start1;Parent=g29377.t1;
OW569407.1_Cistogaster_globosa_genome_assembly,_chromosome:_5	AUGUSTUS	gene	51902343	51902681	.	-	.	ID=g29378;
OW569407.1_Cistogaster_globosa_genome_assembly,_chromosome:_5	AUGUSTUS	mRNA	51902343	51902681	0.57	-	.	ID=g29378.t1;Parent=g29378;
OW569407.1_Cistogaster_globosa_genome_assembly,_chromosome:_5	AUGUSTUS	stop_codon	51902343	51902345	.	-	0	ID=g29378.t1.stop1;Parent=g29378.t1;
OW569407.1_Cistogaster_globosa_genome_assembly,_chromosome:_5	AUGUSTUS	CDS	51902343	51902681	0.57	-	0	ID=g29378.t1.CDS1;Parent=g29378.t1;
OW569407.1_Cistogaster_globosa_genome_assembly,_chromosome:_5	AUGUSTUS	exon	51902343	51902681	.	-	.	ID=g29378.t1.exon1;Parent=g29378.t1;
OW569407.1_Cistogaster_globosa_genome_assembly,_chromosome:_5	AUGUSTUS	start_codon	51902679	51902681	.	-	0	ID=g29378.t1.start1;Parent=g29378.t1;
OW569407.1_Cistogaster_globosa_genome_assembly,_chromosome:_5	AUGUSTUS	gene	51902850	51903104	.	-	.	ID=g29379;
OW569407.1_Cistogaster_globosa_genome_assembly,_chromosome:_5	AUGUSTUS	mRNA	51902850	51903104	0.85	-	.	ID=g29379.t1;Parent=g29379;
OW569407.1_Cistogaster_globosa_genome_assembly,_chromosome:_5	AUGUSTUS	stop_codon	51902850	51902852	.	-	0	ID=g29379.t1.stop1;Parent=g29379.t1;
OW569407.1_Cistogaster_globosa_genome_assembly,_chromosome:_5	AUGUSTUS	CDS	51902850	51903104	0.85	-	0	ID=g29379.t1.CDS1;Parent=g29379.t1;
OW569407.1_Cistogaster_globosa_genome_assembly,_chromosome:_5	AUGUSTUS	exon	51902850	51903104	.	-	.	ID=g29379.t1.exon1;Parent=g29379.t1;
OW569407.1_Cistogaster_globosa_genome_assembly,_chromosome:_5	AUGUSTUS	start_codon	51903102	51903104	.	-	0	ID=g29379.t1.start1;Parent=g29379.t1;
OW569407.1_Cistogaster_globosa_genome_assembly,_chromosome:_5	AUGUSTUS	gene	51927195	51928880	.	+	.	ID=g29380;
OW569407.1_Cistogaster_globosa_genome_assembly,_chromosome:_5	AUGUSTUS	mRNA	51927195	51928880	0.99	+	.	ID=g29380.t1;Parent=g29380;
OW569407.1_Cistogaster_globosa_genome_assembly,_chromosome:_5	AUGUSTUS	start_codon	51927195	51927197	.	+	0	ID=g29380.t1.start1;Parent=g29380.t1;
OW569407.1_Cistogaster_globosa_genome_assembly,_chromosome:_5	AUGUSTUS	CDS	51927195	51927359	1	+	0	ID=g29380.t1.CDS1;Parent=g29380.t1;
OW569407.1_Cistogaster_globosa_genome_assembly,_chromosome:_5	AUGUSTUS	exon	51927195	51927359	.	+	.	ID=g29380.t1.exon1;Parent=g29380.t1;
OW569407.1_Cistogaster_globosa_genome_assembly,_chromosome:_5	AUGUSTUS	intron	51927360	51928302	0.99	+	.	ID=g29380.t1.intron1;Parent=g29380.t1;
OW569407.1_Cistogaster_globosa_genome_assembly,_chromosome:_5	AUGUSTUS	CDS	51928303	51928407	1	+	0	ID=g29380.t1.CDS2;Parent=g29380.t1;
OW569407.1_Cistogaster_globosa_genome_assembly,_chromosome:_5	AUGUSTUS	exon	51928303	51928407	.	+	.	ID=g29380.t1.exon2;Parent=g29380.t1;
OW569407.1_Cistogaster_globosa_genome_assembly,_chromosome:_5	AUGUSTUS	intron	51928408	51928535	1	+	.	ID=g29380.t1.intron2;Parent=g29380.t1;
OW569407.1_Cistogaster_globosa_genome_assembly,_chromosome:_5	AUGUSTUS	CDS	51928536	51928880	1	+	0	ID=g29380.t1.CDS3;Parent=g29380.t1;
OW569407.1_Cistogaster_globosa_genome_assembly,_chromosome:_5	AUGUSTUS	exon	51928536	51928880	.	+	.	ID=g29380.t1.exon3;Parent=g29380.t1;
OW569407.1_Cistogaster_globosa_genome_assembly,_chromosome:_5	AUGUSTUS	stop_codon	51928878	51928880	.	+	0	ID=g29380.t1.stop1;Parent=g29380.t1;
OW569407.1_Cistogaster_globosa_genome_assembly,_chromosome:_5	AUGUSTUS	gene	51929311	51930063	.	+	.	ID=g29381;
OW569407.1_Cistogaster_globosa_genome_assembly,_chromosome:_5	AUGUSTUS	mRNA	51929365	51930063	1	+	.	ID=g29381.t1;Parent=g29381;
OW569407.1_Cistogaster_globosa_genome_assembly,_chromosome:_5	AUGUSTUS	start_codon	51929365	51929367	.	+	0	ID=g29381.t1.start1;Parent=g29381.t1;
OW569407.1_Cistogaster_globosa_genome_assembly,_chromosome:_5	AUGUSTUS	CDS	51929365	51930063	1	+	0	ID=g29381.t1.CDS1;Parent=g29381.t1;
OW569407.1_Cistogaster_globosa_genome_assembly,_chromosome:_5	AUGUSTUS	exon	51929365	51930063	.	+	.	ID=g29381.t1.exon1;Parent=g29381.t1;
OW569407.1_Cistogaster_globosa_genome_assembly,_chromosome:_5	AUGUSTUS	stop_codon	51930061	51930063	.	+	0	ID=g29381.t1.stop1;Parent=g29381.t1;
OW569407.1_Cistogaster_globosa_genome_assembly,_chromosome:_5	AUGUSTUS	mRNA	51929311	51930063	0.78	+	.	ID=g29381.t2;Parent=g29381;
OW569407.1_Cistogaster_globosa_genome_assembly,_chromosome:_5	AUGUSTUS	start_codon	51929311	51929313	.	+	0	ID=g29381.t2.start1;Parent=g29381.t2;
OW569407.1_Cistogaster_globosa_genome_assembly,_chromosome:_5	AUGUSTUS	CDS	51929311	51930063	0.78	+	0	ID=g29381.t2.CDS1;Parent=g29381.t2;
OW569407.1_Cistogaster_globosa_genome_assembly,_chromosome:_5	AUGUSTUS	exon	51929311	51930063	.	+	.	ID=g29381.t2.exon1;Parent=g29381.t2;
OW569407.1_Cistogaster_globosa_genome_assembly,_chromosome:_5	AUGUSTUS	stop_codon	51930061	51930063	.	+	0	ID=g29381.t2.stop1;Parent=g29381.t2;
OW569407.1_Cistogaster_globosa_genome_assembly,_chromosome:_5	AUGUSTUS	gene	51933264	51934094	.	-	.	ID=g29382;
OW569407.1_Cistogaster_globosa_genome_assembly,_chromosome:_5	AUGUSTUS	mRNA	51933264	51934094	0.52	-	.	ID=g29382.t1;Parent=g29382;
OW569407.1_Cistogaster_globosa_genome_assembly,_chromosome:_5	AUGUSTUS	stop_codon	51933264	51933266	.	-	0	ID=g29382.t1.stop1;Parent=g29382.t1;
OW569407.1_Cistogaster_globosa_genome_assembly,_chromosome:_5	AUGUSTUS	CDS	51933264	51933444	0.52	-	1	ID=g29382.t1.CDS1;Parent=g29382.t1;
OW569407.1_Cistogaster_globosa_genome_assembly,_chromosome:_5	AUGUSTUS	exon	51933264	51933444	.	-	.	ID=g29382.t1.exon1;Parent=g29382.t1;
OW569407.1_Cistogaster_globosa_genome_assembly,_chromosome:_5	AUGUSTUS	intron	51933445	51933486	0.52	-	.	ID=g29382.t1.intron1;Parent=g29382.t1;
OW569407.1_Cistogaster_globosa_genome_assembly,_chromosome:_5	AUGUSTUS	CDS	51933487	51934094	0.52	-	0	ID=g29382.t1.CDS2;Parent=g29382.t1;
OW569407.1_Cistogaster_globosa_genome_assembly,_chromosome:_5	AUGUSTUS	exon	51933487	51934094	.	-	.	ID=g29382.t1.exon2;Parent=g29382.t1;
OW569407.1_Cistogaster_globosa_genome_assembly,_chromosome:_5	AUGUSTUS	start_codon	51934092	51934094	.	-	0	ID=g29382.t1.start1;Parent=g29382.t1;
OW569407.1_Cistogaster_globosa_genome_assembly,_chromosome:_5	AUGUSTUS	gene	51935071	51937244	.	+	.	ID=g29383;
OW569407.1_Cistogaster_globosa_genome_assembly,_chromosome:_5	AUGUSTUS	mRNA	51935071	51937244	0.7	+	.	ID=g29383.t1;Parent=g29383;
OW569407.1_Cistogaster_globosa_genome_assembly,_chromosome:_5	AUGUSTUS	CDS	51935071	51935073	0.7	+	0	ID=g29383.t1.CDS1;Parent=g29383.t1;
OW569407.1_Cistogaster_globosa_genome_assembly,_chromosome:_5	AUGUSTUS	exon	51935071	51935073	.	+	.	ID=g29383.t1.exon1;Parent=g29383.t1;
OW569407.1_Cistogaster_globosa_genome_assembly,_chromosome:_5	AUGUSTUS	start_codon	51935071	51935073	.	+	0	ID=g29383.t1.start1;Parent=g29383.t1;
OW569407.1_Cistogaster_globosa_genome_assembly,_chromosome:_5	AUGUSTUS	intron	51935074	51936845	0.7	+	.	ID=g29383.t1.intron1;Parent=g29383.t1;
OW569407.1_Cistogaster_globosa_genome_assembly,_chromosome:_5	AUGUSTUS	CDS	51936846	51937244	0.8	+	0	ID=g29383.t1.CDS2;Parent=g29383.t1;
OW569407.1_Cistogaster_globosa_genome_assembly,_chromosome:_5	AUGUSTUS	exon	51936846	51937244	.	+	.	ID=g29383.t1.exon2;Parent=g29383.t1;
OW569407.1_Cistogaster_globosa_genome_assembly,_chromosome:_5	AUGUSTUS	stop_codon	51937242	51937244	.	+	0	ID=g29383.t1.stop1;Parent=g29383.t1;
OW569407.1_Cistogaster_globosa_genome_assembly,_chromosome:_5	AUGUSTUS	gene	51962106	51962462	.	+	.	ID=g29384;
OW569407.1_Cistogaster_globosa_genome_assembly,_chromosome:_5	AUGUSTUS	mRNA	51962106	51962462	0.87	+	.	ID=g29384.t1;Parent=g29384;
OW569407.1_Cistogaster_globosa_genome_assembly,_chromosome:_5	AUGUSTUS	start_codon	51962106	51962108	.	+	0	ID=g29384.t1.start1;Parent=g29384.t1;
OW569407.1_Cistogaster_globosa_genome_assembly,_chromosome:_5	AUGUSTUS	CDS	51962106	51962168	1	+	0	ID=g29384.t1.CDS1;Parent=g29384.t1;
OW569407.1_Cistogaster_globosa_genome_assembly,_chromosome:_5	AUGUSTUS	exon	51962106	51962168	.	+	.	ID=g29384.t1.exon1;Parent=g29384.t1;
OW569407.1_Cistogaster_globosa_genome_assembly,_chromosome:_5	AUGUSTUS	intron	51962169	51962225	0.87	+	.	ID=g29384.t1.intron1;Parent=g29384.t1;
OW569407.1_Cistogaster_globosa_genome_assembly,_chromosome:_5	AUGUSTUS	CDS	51962226	51962462	0.87	+	0	ID=g29384.t1.CDS2;Parent=g29384.t1;
OW569407.1_Cistogaster_globosa_genome_assembly,_chromosome:_5	AUGUSTUS	exon	51962226	51962462	.	+	.	ID=g29384.t1.exon2;Parent=g29384.t1;
OW569407.1_Cistogaster_globosa_genome_assembly,_chromosome:_5	AUGUSTUS	stop_codon	51962460	51962462	.	+	0	ID=g29384.t1.stop1;Parent=g29384.t1;
OW569407.1_Cistogaster_globosa_genome_assembly,_chromosome:_5	AUGUSTUS	gene	52005802	52006302	.	+	.	ID=g29385;
OW569407.1_Cistogaster_globosa_genome_assembly,_chromosome:_5	AUGUSTUS	mRNA	52005802	52006302	0.84	+	.	ID=g29385.t1;Parent=g29385;
OW569407.1_Cistogaster_globosa_genome_assembly,_chromosome:_5	AUGUSTUS	start_codon	52005802	52005804	.	+	0	ID=g29385.t1.start1;Parent=g29385.t1;
OW569407.1_Cistogaster_globosa_genome_assembly,_chromosome:_5	AUGUSTUS	CDS	52005802	52005805	1	+	0	ID=g29385.t1.CDS1;Parent=g29385.t1;
OW569407.1_Cistogaster_globosa_genome_assembly,_chromosome:_5	AUGUSTUS	exon	52005802	52005805	.	+	.	ID=g29385.t1.exon1;Parent=g29385.t1;
OW569407.1_Cistogaster_globosa_genome_assembly,_chromosome:_5	AUGUSTUS	intron	52005806	52006099	0.84	+	.	ID=g29385.t1.intron1;Parent=g29385.t1;
OW569407.1_Cistogaster_globosa_genome_assembly,_chromosome:_5	AUGUSTUS	CDS	52006100	52006302	0.84	+	2	ID=g29385.t1.CDS2;Parent=g29385.t1;
OW569407.1_Cistogaster_globosa_genome_assembly,_chromosome:_5	AUGUSTUS	exon	52006100	52006302	.	+	.	ID=g29385.t1.exon2;Parent=g29385.t1;
OW569407.1_Cistogaster_globosa_genome_assembly,_chromosome:_5	AUGUSTUS	stop_codon	52006300	52006302	.	+	0	ID=g29385.t1.stop1;Parent=g29385.t1;
OW569407.1_Cistogaster_globosa_genome_assembly,_chromosome:_5	AUGUSTUS	gene	52010333	52012437	.	+	.	ID=g29386;
OW569407.1_Cistogaster_globosa_genome_assembly,_chromosome:_5	AUGUSTUS	mRNA	52010333	52012437	0.8	+	.	ID=g29386.t1;Parent=g29386;
OW569407.1_Cistogaster_globosa_genome_assembly,_chromosome:_5	AUGUSTUS	start_codon	52010333	52010335	.	+	0	ID=g29386.t1.start1;Parent=g29386.t1;
OW569407.1_Cistogaster_globosa_genome_assembly,_chromosome:_5	AUGUSTUS	CDS	52010333	52010393	0.99	+	0	ID=g29386.t1.CDS1;Parent=g29386.t1;
OW569407.1_Cistogaster_globosa_genome_assembly,_chromosome:_5	AUGUSTUS	exon	52010333	52010393	.	+	.	ID=g29386.t1.exon1;Parent=g29386.t1;
OW569407.1_Cistogaster_globosa_genome_assembly,_chromosome:_5	AUGUSTUS	intron	52010394	52010648	0.95	+	.	ID=g29386.t1.intron1;Parent=g29386.t1;
OW569407.1_Cistogaster_globosa_genome_assembly,_chromosome:_5	AUGUSTUS	CDS	52010649	52011002	0.87	+	2	ID=g29386.t1.CDS2;Parent=g29386.t1;
OW569407.1_Cistogaster_globosa_genome_assembly,_chromosome:_5	AUGUSTUS	exon	52010649	52011002	.	+	.	ID=g29386.t1.exon2;Parent=g29386.t1;
OW569407.1_Cistogaster_globosa_genome_assembly,_chromosome:_5	AUGUSTUS	intron	52011003	52012324	0.84	+	.	ID=g29386.t1.intron2;Parent=g29386.t1;
OW569407.1_Cistogaster_globosa_genome_assembly,_chromosome:_5	AUGUSTUS	CDS	52012325	52012437	0.89	+	2	ID=g29386.t1.CDS3;Parent=g29386.t1;
OW569407.1_Cistogaster_globosa_genome_assembly,_chromosome:_5	AUGUSTUS	exon	52012325	52012437	.	+	.	ID=g29386.t1.exon3;Parent=g29386.t1;
OW569407.1_Cistogaster_globosa_genome_assembly,_chromosome:_5	AUGUSTUS	stop_codon	52012435	52012437	.	+	0	ID=g29386.t1.stop1;Parent=g29386.t1;
OW569407.1_Cistogaster_globosa_genome_assembly,_chromosome:_5	AUGUSTUS	gene	52075869	52077023	.	+	.	ID=g29387;
OW569407.1_Cistogaster_globosa_genome_assembly,_chromosome:_5	AUGUSTUS	mRNA	52075869	52077023	1	+	.	ID=g29387.t1;Parent=g29387;
OW569407.1_Cistogaster_globosa_genome_assembly,_chromosome:_5	AUGUSTUS	start_codon	52075869	52075871	.	+	0	ID=g29387.t1.start1;Parent=g29387.t1;
OW569407.1_Cistogaster_globosa_genome_assembly,_chromosome:_5	AUGUSTUS	CDS	52075869	52075941	1	+	0	ID=g29387.t1.CDS1;Parent=g29387.t1;
OW569407.1_Cistogaster_globosa_genome_assembly,_chromosome:_5	AUGUSTUS	exon	52075869	52075941	.	+	.	ID=g29387.t1.exon1;Parent=g29387.t1;
OW569407.1_Cistogaster_globosa_genome_assembly,_chromosome:_5	AUGUSTUS	intron	52075942	52076003	1	+	.	ID=g29387.t1.intron1;Parent=g29387.t1;
OW569407.1_Cistogaster_globosa_genome_assembly,_chromosome:_5	AUGUSTUS	CDS	52076004	52076371	1	+	2	ID=g29387.t1.CDS2;Parent=g29387.t1;
OW569407.1_Cistogaster_globosa_genome_assembly,_chromosome:_5	AUGUSTUS	exon	52076004	52076371	.	+	.	ID=g29387.t1.exon2;Parent=g29387.t1;
OW569407.1_Cistogaster_globosa_genome_assembly,_chromosome:_5	AUGUSTUS	intron	52076372	52076615	1	+	.	ID=g29387.t1.intron2;Parent=g29387.t1;
OW569407.1_Cistogaster_globosa_genome_assembly,_chromosome:_5	AUGUSTUS	CDS	52076616	52077023	1	+	0	ID=g29387.t1.CDS3;Parent=g29387.t1;
OW569407.1_Cistogaster_globosa_genome_assembly,_chromosome:_5	AUGUSTUS	exon	52076616	52077023	.	+	.	ID=g29387.t1.exon3;Parent=g29387.t1;
OW569407.1_Cistogaster_globosa_genome_assembly,_chromosome:_5	AUGUSTUS	stop_codon	52077021	52077023	.	+	0	ID=g29387.t1.stop1;Parent=g29387.t1;
OW569407.1_Cistogaster_globosa_genome_assembly,_chromosome:_5	AUGUSTUS	gene	52083564	52084154	.	+	.	ID=g29388;
OW569407.1_Cistogaster_globosa_genome_assembly,_chromosome:_5	AUGUSTUS	mRNA	52083564	52084154	1	+	.	ID=g29388.t1;Parent=g29388;
OW569407.1_Cistogaster_globosa_genome_assembly,_chromosome:_5	AUGUSTUS	start_codon	52083564	52083566	.	+	0	ID=g29388.t1.start1;Parent=g29388.t1;
OW569407.1_Cistogaster_globosa_genome_assembly,_chromosome:_5	AUGUSTUS	CDS	52083564	52084154	1	+	0	ID=g29388.t1.CDS1;Parent=g29388.t1;
OW569407.1_Cistogaster_globosa_genome_assembly,_chromosome:_5	AUGUSTUS	exon	52083564	52084154	.	+	.	ID=g29388.t1.exon1;Parent=g29388.t1;
OW569407.1_Cistogaster_globosa_genome_assembly,_chromosome:_5	AUGUSTUS	stop_codon	52084152	52084154	.	+	0	ID=g29388.t1.stop1;Parent=g29388.t1;
OW569407.1_Cistogaster_globosa_genome_assembly,_chromosome:_5	AUGUSTUS	gene	52112873	52125364	.	-	.	ID=g29389;
OW569407.1_Cistogaster_globosa_genome_assembly,_chromosome:_5	AUGUSTUS	mRNA	52112873	52125364	0.69	-	.	ID=g29389.t1;Parent=g29389;
OW569407.1_Cistogaster_globosa_genome_assembly,_chromosome:_5	AUGUSTUS	stop_codon	52112873	52112875	.	-	0	ID=g29389.t1.stop1;Parent=g29389.t1;
OW569407.1_Cistogaster_globosa_genome_assembly,_chromosome:_5	AUGUSTUS	CDS	52112873	52112913	1	-	2	ID=g29389.t1.CDS1;Parent=g29389.t1;
OW569407.1_Cistogaster_globosa_genome_assembly,_chromosome:_5	AUGUSTUS	exon	52112873	52112913	.	-	.	ID=g29389.t1.exon1;Parent=g29389.t1;
OW569407.1_Cistogaster_globosa_genome_assembly,_chromosome:_5	AUGUSTUS	intron	52112914	52112982	1	-	.	ID=g29389.t1.intron1;Parent=g29389.t1;
OW569407.1_Cistogaster_globosa_genome_assembly,_chromosome:_5	AUGUSTUS	CDS	52112983	52113151	1	-	0	ID=g29389.t1.CDS2;Parent=g29389.t1;
OW569407.1_Cistogaster_globosa_genome_assembly,_chromosome:_5	AUGUSTUS	exon	52112983	52113151	.	-	.	ID=g29389.t1.exon2;Parent=g29389.t1;
OW569407.1_Cistogaster_globosa_genome_assembly,_chromosome:_5	AUGUSTUS	intron	52113152	52113218	1	-	.	ID=g29389.t1.intron2;Parent=g29389.t1;
OW569407.1_Cistogaster_globosa_genome_assembly,_chromosome:_5	AUGUSTUS	CDS	52113219	52113329	1	-	0	ID=g29389.t1.CDS3;Parent=g29389.t1;
OW569407.1_Cistogaster_globosa_genome_assembly,_chromosome:_5	AUGUSTUS	exon	52113219	52113329	.	-	.	ID=g29389.t1.exon3;Parent=g29389.t1;
OW569407.1_Cistogaster_globosa_genome_assembly,_chromosome:_5	AUGUSTUS	intron	52113330	52117114	1	-	.	ID=g29389.t1.intron3;Parent=g29389.t1;
OW569407.1_Cistogaster_globosa_genome_assembly,_chromosome:_5	AUGUSTUS	CDS	52117115	52117428	1	-	2	ID=g29389.t1.CDS4;Parent=g29389.t1;
OW569407.1_Cistogaster_globosa_genome_assembly,_chromosome:_5	AUGUSTUS	exon	52117115	52117428	.	-	.	ID=g29389.t1.exon4;Parent=g29389.t1;
OW569407.1_Cistogaster_globosa_genome_assembly,_chromosome:_5	AUGUSTUS	intron	52117429	52124315	1	-	.	ID=g29389.t1.intron4;Parent=g29389.t1;
OW569407.1_Cistogaster_globosa_genome_assembly,_chromosome:_5	AUGUSTUS	CDS	52124316	52124433	0.69	-	0	ID=g29389.t1.CDS5;Parent=g29389.t1;
OW569407.1_Cistogaster_globosa_genome_assembly,_chromosome:_5	AUGUSTUS	exon	52124316	52124433	.	-	.	ID=g29389.t1.exon5;Parent=g29389.t1;
OW569407.1_Cistogaster_globosa_genome_assembly,_chromosome:_5	AUGUSTUS	intron	52124434	52125060	0.69	-	.	ID=g29389.t1.intron5;Parent=g29389.t1;
OW569407.1_Cistogaster_globosa_genome_assembly,_chromosome:_5	AUGUSTUS	CDS	52125061	52125236	0.81	-	2	ID=g29389.t1.CDS6;Parent=g29389.t1;
OW569407.1_Cistogaster_globosa_genome_assembly,_chromosome:_5	AUGUSTUS	exon	52125061	52125236	.	-	.	ID=g29389.t1.exon6;Parent=g29389.t1;
OW569407.1_Cistogaster_globosa_genome_assembly,_chromosome:_5	AUGUSTUS	intron	52125237	52125303	1	-	.	ID=g29389.t1.intron6;Parent=g29389.t1;
OW569407.1_Cistogaster_globosa_genome_assembly,_chromosome:_5	AUGUSTUS	CDS	52125304	52125364	1	-	0	ID=g29389.t1.CDS7;Parent=g29389.t1;
OW569407.1_Cistogaster_globosa_genome_assembly,_chromosome:_5	AUGUSTUS	exon	52125304	52125364	.	-	.	ID=g29389.t1.exon7;Parent=g29389.t1;
OW569407.1_Cistogaster_globosa_genome_assembly,_chromosome:_5	AUGUSTUS	start_codon	52125362	52125364	.	-	0	ID=g29389.t1.start1;Parent=g29389.t1;
OW569407.1_Cistogaster_globosa_genome_assembly,_chromosome:_5	AUGUSTUS	mRNA	52112873	52125364	0.26	-	.	ID=g29389.t2;Parent=g29389;
OW569407.1_Cistogaster_globosa_genome_assembly,_chromosome:_5	AUGUSTUS	stop_codon	52112873	52112875	.	-	0	ID=g29389.t2.stop1;Parent=g29389.t2;
OW569407.1_Cistogaster_globosa_genome_assembly,_chromosome:_5	AUGUSTUS	CDS	52112873	52112913	1	-	2	ID=g29389.t2.CDS1;Parent=g29389.t2;
OW569407.1_Cistogaster_globosa_genome_assembly,_chromosome:_5	AUGUSTUS	exon	52112873	52112913	.	-	.	ID=g29389.t2.exon1;Parent=g29389.t2;
OW569407.1_Cistogaster_globosa_genome_assembly,_chromosome:_5	AUGUSTUS	intron	52112914	52112982	1	-	.	ID=g29389.t2.intron1;Parent=g29389.t2;
OW569407.1_Cistogaster_globosa_genome_assembly,_chromosome:_5	AUGUSTUS	CDS	52112983	52113151	1	-	0	ID=g29389.t2.CDS2;Parent=g29389.t2;
OW569407.1_Cistogaster_globosa_genome_assembly,_chromosome:_5	AUGUSTUS	exon	52112983	52113151	.	-	.	ID=g29389.t2.exon2;Parent=g29389.t2;
OW569407.1_Cistogaster_globosa_genome_assembly,_chromosome:_5	AUGUSTUS	intron	52113152	52113218	1	-	.	ID=g29389.t2.intron2;Parent=g29389.t2;
OW569407.1_Cistogaster_globosa_genome_assembly,_chromosome:_5	AUGUSTUS	CDS	52113219	52113329	1	-	0	ID=g29389.t2.CDS3;Parent=g29389.t2;
OW569407.1_Cistogaster_globosa_genome_assembly,_chromosome:_5	AUGUSTUS	exon	52113219	52113329	.	-	.	ID=g29389.t2.exon3;Parent=g29389.t2;
OW569407.1_Cistogaster_globosa_genome_assembly,_chromosome:_5	AUGUSTUS	intron	52113330	52125060	0.26	-	.	ID=g29389.t2.intron3;Parent=g29389.t2;
OW569407.1_Cistogaster_globosa_genome_assembly,_chromosome:_5	AUGUSTUS	CDS	52125061	52125236	0.53	-	2	ID=g29389.t2.CDS4;Parent=g29389.t2;
OW569407.1_Cistogaster_globosa_genome_assembly,_chromosome:_5	AUGUSTUS	exon	52125061	52125236	.	-	.	ID=g29389.t2.exon4;Parent=g29389.t2;
OW569407.1_Cistogaster_globosa_genome_assembly,_chromosome:_5	AUGUSTUS	intron	52125237	52125303	1	-	.	ID=g29389.t2.intron4;Parent=g29389.t2;
OW569407.1_Cistogaster_globosa_genome_assembly,_chromosome:_5	AUGUSTUS	CDS	52125304	52125364	1	-	0	ID=g29389.t2.CDS5;Parent=g29389.t2;
OW569407.1_Cistogaster_globosa_genome_assembly,_chromosome:_5	AUGUSTUS	exon	52125304	52125364	.	-	.	ID=g29389.t2.exon5;Parent=g29389.t2;
OW569407.1_Cistogaster_globosa_genome_assembly,_chromosome:_5	AUGUSTUS	start_codon	52125362	52125364	.	-	0	ID=g29389.t2.start1;Parent=g29389.t2;
OW569407.1_Cistogaster_globosa_genome_assembly,_chromosome:_5	AUGUSTUS	gene	52126476	52128432	.	-	.	ID=g29390;
OW569407.1_Cistogaster_globosa_genome_assembly,_chromosome:_5	AUGUSTUS	mRNA	52126476	52128432	0.3	-	.	ID=g29390.t1;Parent=g29390;
OW569407.1_Cistogaster_globosa_genome_assembly,_chromosome:_5	AUGUSTUS	stop_codon	52126476	52126478	.	-	0	ID=g29390.t1.stop1;Parent=g29390.t1;
OW569407.1_Cistogaster_globosa_genome_assembly,_chromosome:_5	AUGUSTUS	CDS	52126476	52126834	1	-	2	ID=g29390.t1.CDS1;Parent=g29390.t1;
OW569407.1_Cistogaster_globosa_genome_assembly,_chromosome:_5	AUGUSTUS	exon	52126476	52126834	.	-	.	ID=g29390.t1.exon1;Parent=g29390.t1;
OW569407.1_Cistogaster_globosa_genome_assembly,_chromosome:_5	AUGUSTUS	intron	52126835	52127302	1	-	.	ID=g29390.t1.intron1;Parent=g29390.t1;
OW569407.1_Cistogaster_globosa_genome_assembly,_chromosome:_5	AUGUSTUS	CDS	52127303	52127423	0.58	-	0	ID=g29390.t1.CDS2;Parent=g29390.t1;
OW569407.1_Cistogaster_globosa_genome_assembly,_chromosome:_5	AUGUSTUS	exon	52127303	52127423	.	-	.	ID=g29390.t1.exon2;Parent=g29390.t1;
OW569407.1_Cistogaster_globosa_genome_assembly,_chromosome:_5	AUGUSTUS	intron	52127424	52128429	0.3	-	.	ID=g29390.t1.intron2;Parent=g29390.t1;
OW569407.1_Cistogaster_globosa_genome_assembly,_chromosome:_5	AUGUSTUS	CDS	52128430	52128432	0.3	-	0	ID=g29390.t1.CDS3;Parent=g29390.t1;
OW569407.1_Cistogaster_globosa_genome_assembly,_chromosome:_5	AUGUSTUS	exon	52128430	52128432	.	-	.	ID=g29390.t1.exon3;Parent=g29390.t1;
OW569407.1_Cistogaster_globosa_genome_assembly,_chromosome:_5	AUGUSTUS	start_codon	52128430	52128432	.	-	0	ID=g29390.t1.start1;Parent=g29390.t1;
OW569407.1_Cistogaster_globosa_genome_assembly,_chromosome:_5	AUGUSTUS	gene	52133637	52134161	.	-	.	ID=g29391;
OW569407.1_Cistogaster_globosa_genome_assembly,_chromosome:_5	AUGUSTUS	mRNA	52133637	52134161	1	-	.	ID=g29391.t1;Parent=g29391;
OW569407.1_Cistogaster_globosa_genome_assembly,_chromosome:_5	AUGUSTUS	stop_codon	52133637	52133639	.	-	0	ID=g29391.t1.stop1;Parent=g29391.t1;
OW569407.1_Cistogaster_globosa_genome_assembly,_chromosome:_5	AUGUSTUS	CDS	52133637	52133726	1	-	0	ID=g29391.t1.CDS1;Parent=g29391.t1;
OW569407.1_Cistogaster_globosa_genome_assembly,_chromosome:_5	AUGUSTUS	exon	52133637	52133726	.	-	.	ID=g29391.t1.exon1;Parent=g29391.t1;
OW569407.1_Cistogaster_globosa_genome_assembly,_chromosome:_5	AUGUSTUS	intron	52133727	52133948	1	-	.	ID=g29391.t1.intron1;Parent=g29391.t1;
OW569407.1_Cistogaster_globosa_genome_assembly,_chromosome:_5	AUGUSTUS	CDS	52133949	52134161	1	-	0	ID=g29391.t1.CDS2;Parent=g29391.t1;
OW569407.1_Cistogaster_globosa_genome_assembly,_chromosome:_5	AUGUSTUS	exon	52133949	52134161	.	-	.	ID=g29391.t1.exon2;Parent=g29391.t1;
OW569407.1_Cistogaster_globosa_genome_assembly,_chromosome:_5	AUGUSTUS	start_codon	52134159	52134161	.	-	0	ID=g29391.t1.start1;Parent=g29391.t1;
OW569407.1_Cistogaster_globosa_genome_assembly,_chromosome:_5	AUGUSTUS	gene	52137200	52137724	.	-	.	ID=g29392;
OW569407.1_Cistogaster_globosa_genome_assembly,_chromosome:_5	AUGUSTUS	mRNA	52137200	52137724	1	-	.	ID=g29392.t1;Parent=g29392;
OW569407.1_Cistogaster_globosa_genome_assembly,_chromosome:_5	AUGUSTUS	stop_codon	52137200	52137202	.	-	0	ID=g29392.t1.stop1;Parent=g29392.t1;
OW569407.1_Cistogaster_globosa_genome_assembly,_chromosome:_5	AUGUSTUS	CDS	52137200	52137289	1	-	0	ID=g29392.t1.CDS1;Parent=g29392.t1;
OW569407.1_Cistogaster_globosa_genome_assembly,_chromosome:_5	AUGUSTUS	exon	52137200	52137289	.	-	.	ID=g29392.t1.exon1;Parent=g29392.t1;
OW569407.1_Cistogaster_globosa_genome_assembly,_chromosome:_5	AUGUSTUS	intron	52137290	52137511	1	-	.	ID=g29392.t1.intron1;Parent=g29392.t1;
OW569407.1_Cistogaster_globosa_genome_assembly,_chromosome:_5	AUGUSTUS	CDS	52137512	52137724	1	-	0	ID=g29392.t1.CDS2;Parent=g29392.t1;
OW569407.1_Cistogaster_globosa_genome_assembly,_chromosome:_5	AUGUSTUS	exon	52137512	52137724	.	-	.	ID=g29392.t1.exon2;Parent=g29392.t1;
OW569407.1_Cistogaster_globosa_genome_assembly,_chromosome:_5	AUGUSTUS	start_codon	52137722	52137724	.	-	0	ID=g29392.t1.start1;Parent=g29392.t1;
OW569407.1_Cistogaster_globosa_genome_assembly,_chromosome:_5	AUGUSTUS	gene	52139538	52139879	.	-	.	ID=g29393;
OW569407.1_Cistogaster_globosa_genome_assembly,_chromosome:_5	AUGUSTUS	mRNA	52139538	52139879	0.6	-	.	ID=g29393.t1;Parent=g29393;
OW569407.1_Cistogaster_globosa_genome_assembly,_chromosome:_5	AUGUSTUS	stop_codon	52139538	52139540	.	-	0	ID=g29393.t1.stop1;Parent=g29393.t1;
OW569407.1_Cistogaster_globosa_genome_assembly,_chromosome:_5	AUGUSTUS	CDS	52139538	52139879	0.6	-	0	ID=g29393.t1.CDS1;Parent=g29393.t1;
OW569407.1_Cistogaster_globosa_genome_assembly,_chromosome:_5	AUGUSTUS	exon	52139538	52139879	.	-	.	ID=g29393.t1.exon1;Parent=g29393.t1;
OW569407.1_Cistogaster_globosa_genome_assembly,_chromosome:_5	AUGUSTUS	start_codon	52139877	52139879	.	-	0	ID=g29393.t1.start1;Parent=g29393.t1;
OW569407.1_Cistogaster_globosa_genome_assembly,_chromosome:_5	AUGUSTUS	gene	52151661	52152143	.	+	.	ID=g29394;
OW569407.1_Cistogaster_globosa_genome_assembly,_chromosome:_5	AUGUSTUS	mRNA	52151661	52152143	0.93	+	.	ID=g29394.t1;Parent=g29394;
OW569407.1_Cistogaster_globosa_genome_assembly,_chromosome:_5	AUGUSTUS	start_codon	52151661	52151663	.	+	0	ID=g29394.t1.start1;Parent=g29394.t1;
OW569407.1_Cistogaster_globosa_genome_assembly,_chromosome:_5	AUGUSTUS	CDS	52151661	52152143	0.93	+	0	ID=g29394.t1.CDS1;Parent=g29394.t1;
OW569407.1_Cistogaster_globosa_genome_assembly,_chromosome:_5	AUGUSTUS	exon	52151661	52152143	.	+	.	ID=g29394.t1.exon1;Parent=g29394.t1;
OW569407.1_Cistogaster_globosa_genome_assembly,_chromosome:_5	AUGUSTUS	stop_codon	52152141	52152143	.	+	0	ID=g29394.t1.stop1;Parent=g29394.t1;
OW569407.1_Cistogaster_globosa_genome_assembly,_chromosome:_5	AUGUSTUS	gene	52152750	52153470	.	+	.	ID=g29395;
OW569407.1_Cistogaster_globosa_genome_assembly,_chromosome:_5	AUGUSTUS	mRNA	52152750	52153470	0.48	+	.	ID=g29395.t1;Parent=g29395;
OW569407.1_Cistogaster_globosa_genome_assembly,_chromosome:_5	AUGUSTUS	start_codon	52152750	52152752	.	+	0	ID=g29395.t1.start1;Parent=g29395.t1;
OW569407.1_Cistogaster_globosa_genome_assembly,_chromosome:_5	AUGUSTUS	CDS	52152750	52152836	1	+	0	ID=g29395.t1.CDS1;Parent=g29395.t1;
OW569407.1_Cistogaster_globosa_genome_assembly,_chromosome:_5	AUGUSTUS	exon	52152750	52152836	.	+	.	ID=g29395.t1.exon1;Parent=g29395.t1;
OW569407.1_Cistogaster_globosa_genome_assembly,_chromosome:_5	AUGUSTUS	intron	52152837	52152895	1	+	.	ID=g29395.t1.intron1;Parent=g29395.t1;
OW569407.1_Cistogaster_globosa_genome_assembly,_chromosome:_5	AUGUSTUS	CDS	52152896	52153333	0.48	+	0	ID=g29395.t1.CDS2;Parent=g29395.t1;
OW569407.1_Cistogaster_globosa_genome_assembly,_chromosome:_5	AUGUSTUS	exon	52152896	52153333	.	+	.	ID=g29395.t1.exon2;Parent=g29395.t1;
OW569407.1_Cistogaster_globosa_genome_assembly,_chromosome:_5	AUGUSTUS	intron	52153334	52153419	0.48	+	.	ID=g29395.t1.intron2;Parent=g29395.t1;
OW569407.1_Cistogaster_globosa_genome_assembly,_chromosome:_5	AUGUSTUS	CDS	52153420	52153470	0.66	+	0	ID=g29395.t1.CDS3;Parent=g29395.t1;
OW569407.1_Cistogaster_globosa_genome_assembly,_chromosome:_5	AUGUSTUS	exon	52153420	52153470	.	+	.	ID=g29395.t1.exon3;Parent=g29395.t1;
OW569407.1_Cistogaster_globosa_genome_assembly,_chromosome:_5	AUGUSTUS	stop_codon	52153468	52153470	.	+	0	ID=g29395.t1.stop1;Parent=g29395.t1;
OW569407.1_Cistogaster_globosa_genome_assembly,_chromosome:_5	AUGUSTUS	gene	52153772	52157118	.	+	.	ID=g29396;
OW569407.1_Cistogaster_globosa_genome_assembly,_chromosome:_5	AUGUSTUS	mRNA	52153772	52157118	0.21	+	.	ID=g29396.t1;Parent=g29396;
OW569407.1_Cistogaster_globosa_genome_assembly,_chromosome:_5	AUGUSTUS	start_codon	52153772	52153774	.	+	0	ID=g29396.t1.start1;Parent=g29396.t1;
OW569407.1_Cistogaster_globosa_genome_assembly,_chromosome:_5	AUGUSTUS	CDS	52153772	52154525	0.74	+	0	ID=g29396.t1.CDS1;Parent=g29396.t1;
OW569407.1_Cistogaster_globosa_genome_assembly,_chromosome:_5	AUGUSTUS	exon	52153772	52154525	.	+	.	ID=g29396.t1.exon1;Parent=g29396.t1;
OW569407.1_Cistogaster_globosa_genome_assembly,_chromosome:_5	AUGUSTUS	intron	52154526	52154598	0.78	+	.	ID=g29396.t1.intron1;Parent=g29396.t1;
OW569407.1_Cistogaster_globosa_genome_assembly,_chromosome:_5	AUGUSTUS	CDS	52154599	52155343	0.53	+	2	ID=g29396.t1.CDS2;Parent=g29396.t1;
OW569407.1_Cistogaster_globosa_genome_assembly,_chromosome:_5	AUGUSTUS	exon	52154599	52155343	.	+	.	ID=g29396.t1.exon2;Parent=g29396.t1;
OW569407.1_Cistogaster_globosa_genome_assembly,_chromosome:_5	AUGUSTUS	intron	52155344	52155523	0.33	+	.	ID=g29396.t1.intron2;Parent=g29396.t1;
OW569407.1_Cistogaster_globosa_genome_assembly,_chromosome:_5	AUGUSTUS	CDS	52155524	52156153	0.25	+	1	ID=g29396.t1.CDS3;Parent=g29396.t1;
OW569407.1_Cistogaster_globosa_genome_assembly,_chromosome:_5	AUGUSTUS	exon	52155524	52156153	.	+	.	ID=g29396.t1.exon3;Parent=g29396.t1;
OW569407.1_Cistogaster_globosa_genome_assembly,_chromosome:_5	AUGUSTUS	intron	52156154	52156859	0.66	+	.	ID=g29396.t1.intron3;Parent=g29396.t1;
OW569407.1_Cistogaster_globosa_genome_assembly,_chromosome:_5	AUGUSTUS	CDS	52156860	52157118	0.85	+	1	ID=g29396.t1.CDS4;Parent=g29396.t1;
OW569407.1_Cistogaster_globosa_genome_assembly,_chromosome:_5	AUGUSTUS	exon	52156860	52157118	.	+	.	ID=g29396.t1.exon4;Parent=g29396.t1;
OW569407.1_Cistogaster_globosa_genome_assembly,_chromosome:_5	AUGUSTUS	stop_codon	52157116	52157118	.	+	0	ID=g29396.t1.stop1;Parent=g29396.t1;
OW569407.1_Cistogaster_globosa_genome_assembly,_chromosome:_5	AUGUSTUS	gene	52203391	52204350	.	-	.	ID=g29397;
OW569407.1_Cistogaster_globosa_genome_assembly,_chromosome:_5	AUGUSTUS	mRNA	52203391	52204350	1	-	.	ID=g29397.t1;Parent=g29397;
OW569407.1_Cistogaster_globosa_genome_assembly,_chromosome:_5	AUGUSTUS	stop_codon	52203391	52203393	.	-	0	ID=g29397.t1.stop1;Parent=g29397.t1;
OW569407.1_Cistogaster_globosa_genome_assembly,_chromosome:_5	AUGUSTUS	CDS	52203391	52204350	1	-	0	ID=g29397.t1.CDS1;Parent=g29397.t1;
OW569407.1_Cistogaster_globosa_genome_assembly,_chromosome:_5	AUGUSTUS	exon	52203391	52204350	.	-	.	ID=g29397.t1.exon1;Parent=g29397.t1;
OW569407.1_Cistogaster_globosa_genome_assembly,_chromosome:_5	AUGUSTUS	start_codon	52204348	52204350	.	-	0	ID=g29397.t1.start1;Parent=g29397.t1;
OW569407.1_Cistogaster_globosa_genome_assembly,_chromosome:_5	AUGUSTUS	mRNA	52203391	52204227	0.7	-	.	ID=g29397.t2;Parent=g29397;
OW569407.1_Cistogaster_globosa_genome_assembly,_chromosome:_5	AUGUSTUS	stop_codon	52203391	52203393	.	-	0	ID=g29397.t2.stop1;Parent=g29397.t2;
OW569407.1_Cistogaster_globosa_genome_assembly,_chromosome:_5	AUGUSTUS	CDS	52203391	52204227	0.7	-	0	ID=g29397.t2.CDS1;Parent=g29397.t2;
OW569407.1_Cistogaster_globosa_genome_assembly,_chromosome:_5	AUGUSTUS	exon	52203391	52204227	.	-	.	ID=g29397.t2.exon1;Parent=g29397.t2;
OW569407.1_Cistogaster_globosa_genome_assembly,_chromosome:_5	AUGUSTUS	start_codon	52204225	52204227	.	-	0	ID=g29397.t2.start1;Parent=g29397.t2;
OW569407.1_Cistogaster_globosa_genome_assembly,_chromosome:_5	AUGUSTUS	gene	52205157	52207432	.	-	.	ID=g29398;
OW569407.1_Cistogaster_globosa_genome_assembly,_chromosome:_5	AUGUSTUS	mRNA	52205157	52207432	0.99	-	.	ID=g29398.t1;Parent=g29398;
OW569407.1_Cistogaster_globosa_genome_assembly,_chromosome:_5	AUGUSTUS	stop_codon	52205157	52205159	.	-	0	ID=g29398.t1.stop1;Parent=g29398.t1;
OW569407.1_Cistogaster_globosa_genome_assembly,_chromosome:_5	AUGUSTUS	CDS	52205157	52206265	0.99	-	2	ID=g29398.t1.CDS1;Parent=g29398.t1;
OW569407.1_Cistogaster_globosa_genome_assembly,_chromosome:_5	AUGUSTUS	exon	52205157	52206265	.	-	.	ID=g29398.t1.exon1;Parent=g29398.t1;
OW569407.1_Cistogaster_globosa_genome_assembly,_chromosome:_5	AUGUSTUS	intron	52206266	52206756	1	-	.	ID=g29398.t1.intron1;Parent=g29398.t1;
OW569407.1_Cistogaster_globosa_genome_assembly,_chromosome:_5	AUGUSTUS	CDS	52206757	52207432	1	-	0	ID=g29398.t1.CDS2;Parent=g29398.t1;
OW569407.1_Cistogaster_globosa_genome_assembly,_chromosome:_5	AUGUSTUS	exon	52206757	52207432	.	-	.	ID=g29398.t1.exon2;Parent=g29398.t1;
OW569407.1_Cistogaster_globosa_genome_assembly,_chromosome:_5	AUGUSTUS	start_codon	52207430	52207432	.	-	0	ID=g29398.t1.start1;Parent=g29398.t1;
OW569407.1_Cistogaster_globosa_genome_assembly,_chromosome:_5	AUGUSTUS	mRNA	52205157	52206687	0.55	-	.	ID=g29398.t2;Parent=g29398;
OW569407.1_Cistogaster_globosa_genome_assembly,_chromosome:_5	AUGUSTUS	stop_codon	52205157	52205159	.	-	0	ID=g29398.t2.stop1;Parent=g29398.t2;
OW569407.1_Cistogaster_globosa_genome_assembly,_chromosome:_5	AUGUSTUS	CDS	52205157	52206265	0.89	-	2	ID=g29398.t2.CDS1;Parent=g29398.t2;
OW569407.1_Cistogaster_globosa_genome_assembly,_chromosome:_5	AUGUSTUS	exon	52205157	52206265	.	-	.	ID=g29398.t2.exon1;Parent=g29398.t2;
OW569407.1_Cistogaster_globosa_genome_assembly,_chromosome:_5	AUGUSTUS	intron	52206266	52206548	0.58	-	.	ID=g29398.t2.intron1;Parent=g29398.t2;
OW569407.1_Cistogaster_globosa_genome_assembly,_chromosome:_5	AUGUSTUS	CDS	52206549	52206687	0.55	-	0	ID=g29398.t2.CDS2;Parent=g29398.t2;
OW569407.1_Cistogaster_globosa_genome_assembly,_chromosome:_5	AUGUSTUS	exon	52206549	52206687	.	-	.	ID=g29398.t2.exon2;Parent=g29398.t2;
OW569407.1_Cistogaster_globosa_genome_assembly,_chromosome:_5	AUGUSTUS	start_codon	52206685	52206687	.	-	0	ID=g29398.t2.start1;Parent=g29398.t2;
OW569407.1_Cistogaster_globosa_genome_assembly,_chromosome:_5	AUGUSTUS	gene	52207876	52210054	.	+	.	ID=g29399;
OW569407.1_Cistogaster_globosa_genome_assembly,_chromosome:_5	AUGUSTUS	mRNA	52207876	52210054	1	+	.	ID=g29399.t1;Parent=g29399;
OW569407.1_Cistogaster_globosa_genome_assembly,_chromosome:_5	AUGUSTUS	start_codon	52207876	52207878	.	+	0	ID=g29399.t1.start1;Parent=g29399.t1;
OW569407.1_Cistogaster_globosa_genome_assembly,_chromosome:_5	AUGUSTUS	CDS	52207876	52208133	1	+	0	ID=g29399.t1.CDS1;Parent=g29399.t1;
OW569407.1_Cistogaster_globosa_genome_assembly,_chromosome:_5	AUGUSTUS	exon	52207876	52208133	.	+	.	ID=g29399.t1.exon1;Parent=g29399.t1;
OW569407.1_Cistogaster_globosa_genome_assembly,_chromosome:_5	AUGUSTUS	intron	52208134	52208207	1	+	.	ID=g29399.t1.intron1;Parent=g29399.t1;
OW569407.1_Cistogaster_globosa_genome_assembly,_chromosome:_5	AUGUSTUS	CDS	52208208	52208446	1	+	0	ID=g29399.t1.CDS2;Parent=g29399.t1;
OW569407.1_Cistogaster_globosa_genome_assembly,_chromosome:_5	AUGUSTUS	exon	52208208	52208446	.	+	.	ID=g29399.t1.exon2;Parent=g29399.t1;
OW569407.1_Cistogaster_globosa_genome_assembly,_chromosome:_5	AUGUSTUS	intron	52208447	52209318	1	+	.	ID=g29399.t1.intron2;Parent=g29399.t1;
OW569407.1_Cistogaster_globosa_genome_assembly,_chromosome:_5	AUGUSTUS	CDS	52209319	52210054	1	+	1	ID=g29399.t1.CDS3;Parent=g29399.t1;
OW569407.1_Cistogaster_globosa_genome_assembly,_chromosome:_5	AUGUSTUS	exon	52209319	52210054	.	+	.	ID=g29399.t1.exon3;Parent=g29399.t1;
OW569407.1_Cistogaster_globosa_genome_assembly,_chromosome:_5	AUGUSTUS	stop_codon	52210052	52210054	.	+	0	ID=g29399.t1.stop1;Parent=g29399.t1;
OW569407.1_Cistogaster_globosa_genome_assembly,_chromosome:_5	AUGUSTUS	gene	52227537	52228083	.	-	.	ID=g29400;
OW569407.1_Cistogaster_globosa_genome_assembly,_chromosome:_5	AUGUSTUS	mRNA	52227537	52228083	1	-	.	ID=g29400.t1;Parent=g29400;
OW569407.1_Cistogaster_globosa_genome_assembly,_chromosome:_5	AUGUSTUS	stop_codon	52227537	52227539	.	-	0	ID=g29400.t1.stop1;Parent=g29400.t1;
OW569407.1_Cistogaster_globosa_genome_assembly,_chromosome:_5	AUGUSTUS	CDS	52227537	52227687	1	-	1	ID=g29400.t1.CDS1;Parent=g29400.t1;
OW569407.1_Cistogaster_globosa_genome_assembly,_chromosome:_5	AUGUSTUS	exon	52227537	52227687	.	-	.	ID=g29400.t1.exon1;Parent=g29400.t1;
OW569407.1_Cistogaster_globosa_genome_assembly,_chromosome:_5	AUGUSTUS	intron	52227688	52227767	1	-	.	ID=g29400.t1.intron1;Parent=g29400.t1;
OW569407.1_Cistogaster_globosa_genome_assembly,_chromosome:_5	AUGUSTUS	CDS	52227768	52227964	1	-	0	ID=g29400.t1.CDS2;Parent=g29400.t1;
OW569407.1_Cistogaster_globosa_genome_assembly,_chromosome:_5	AUGUSTUS	exon	52227768	52227964	.	-	.	ID=g29400.t1.exon2;Parent=g29400.t1;
OW569407.1_Cistogaster_globosa_genome_assembly,_chromosome:_5	AUGUSTUS	intron	52227965	52228041	1	-	.	ID=g29400.t1.intron2;Parent=g29400.t1;
OW569407.1_Cistogaster_globosa_genome_assembly,_chromosome:_5	AUGUSTUS	CDS	52228042	52228083	1	-	0	ID=g29400.t1.CDS3;Parent=g29400.t1;
OW569407.1_Cistogaster_globosa_genome_assembly,_chromosome:_5	AUGUSTUS	exon	52228042	52228083	.	-	.	ID=g29400.t1.exon3;Parent=g29400.t1;
OW569407.1_Cistogaster_globosa_genome_assembly,_chromosome:_5	AUGUSTUS	start_codon	52228081	52228083	.	-	0	ID=g29400.t1.start1;Parent=g29400.t1;
OW569407.1_Cistogaster_globosa_genome_assembly,_chromosome:_5	AUGUSTUS	gene	52250477	52253531	.	+	.	ID=g29401;
OW569407.1_Cistogaster_globosa_genome_assembly,_chromosome:_5	AUGUSTUS	mRNA	52250477	52253531	0.67	+	.	ID=g29401.t1;Parent=g29401;
OW569407.1_Cistogaster_globosa_genome_assembly,_chromosome:_5	AUGUSTUS	start_codon	52250477	52250479	.	+	0	ID=g29401.t1.start1;Parent=g29401.t1;
OW569407.1_Cistogaster_globosa_genome_assembly,_chromosome:_5	AUGUSTUS	CDS	52250477	52253378	0.67	+	0	ID=g29401.t1.CDS1;Parent=g29401.t1;
OW569407.1_Cistogaster_globosa_genome_assembly,_chromosome:_5	AUGUSTUS	exon	52250477	52253378	.	+	.	ID=g29401.t1.exon1;Parent=g29401.t1;
OW569407.1_Cistogaster_globosa_genome_assembly,_chromosome:_5	AUGUSTUS	intron	52253379	52253469	0.79	+	.	ID=g29401.t1.intron1;Parent=g29401.t1;
OW569407.1_Cistogaster_globosa_genome_assembly,_chromosome:_5	AUGUSTUS	CDS	52253470	52253531	1	+	2	ID=g29401.t1.CDS2;Parent=g29401.t1;
OW569407.1_Cistogaster_globosa_genome_assembly,_chromosome:_5	AUGUSTUS	exon	52253470	52253531	.	+	.	ID=g29401.t1.exon2;Parent=g29401.t1;
OW569407.1_Cistogaster_globosa_genome_assembly,_chromosome:_5	AUGUSTUS	stop_codon	52253529	52253531	.	+	0	ID=g29401.t1.stop1;Parent=g29401.t1;
OW569407.1_Cistogaster_globosa_genome_assembly,_chromosome:_5	AUGUSTUS	gene	52278517	52282228	.	+	.	ID=g29402;
OW569407.1_Cistogaster_globosa_genome_assembly,_chromosome:_5	AUGUSTUS	mRNA	52278517	52282228	0.46	+	.	ID=g29402.t1;Parent=g29402;
OW569407.1_Cistogaster_globosa_genome_assembly,_chromosome:_5	AUGUSTUS	start_codon	52278517	52278519	.	+	0	ID=g29402.t1.start1;Parent=g29402.t1;
OW569407.1_Cistogaster_globosa_genome_assembly,_chromosome:_5	AUGUSTUS	CDS	52278517	52278769	0.46	+	0	ID=g29402.t1.CDS1;Parent=g29402.t1;
OW569407.1_Cistogaster_globosa_genome_assembly,_chromosome:_5	AUGUSTUS	exon	52278517	52278769	.	+	.	ID=g29402.t1.exon1;Parent=g29402.t1;
OW569407.1_Cistogaster_globosa_genome_assembly,_chromosome:_5	AUGUSTUS	intron	52278770	52282016	0.51	+	.	ID=g29402.t1.intron1;Parent=g29402.t1;
OW569407.1_Cistogaster_globosa_genome_assembly,_chromosome:_5	AUGUSTUS	CDS	52282017	52282228	0.6	+	2	ID=g29402.t1.CDS2;Parent=g29402.t1;
OW569407.1_Cistogaster_globosa_genome_assembly,_chromosome:_5	AUGUSTUS	exon	52282017	52282228	.	+	.	ID=g29402.t1.exon2;Parent=g29402.t1;
OW569407.1_Cistogaster_globosa_genome_assembly,_chromosome:_5	AUGUSTUS	stop_codon	52282226	52282228	.	+	0	ID=g29402.t1.stop1;Parent=g29402.t1;
OW569407.1_Cistogaster_globosa_genome_assembly,_chromosome:_5	AUGUSTUS	gene	52280921	52281207	.	-	.	ID=g29403;
OW569407.1_Cistogaster_globosa_genome_assembly,_chromosome:_5	AUGUSTUS	mRNA	52280921	52281207	0.71	-	.	ID=g29403.t1;Parent=g29403;
OW569407.1_Cistogaster_globosa_genome_assembly,_chromosome:_5	AUGUSTUS	stop_codon	52280921	52280923	.	-	0	ID=g29403.t1.stop1;Parent=g29403.t1;
OW569407.1_Cistogaster_globosa_genome_assembly,_chromosome:_5	AUGUSTUS	CDS	52280921	52281136	0.71	-	0	ID=g29403.t1.CDS1;Parent=g29403.t1;
OW569407.1_Cistogaster_globosa_genome_assembly,_chromosome:_5	AUGUSTUS	exon	52280921	52281136	.	-	.	ID=g29403.t1.exon1;Parent=g29403.t1;
OW569407.1_Cistogaster_globosa_genome_assembly,_chromosome:_5	AUGUSTUS	intron	52281137	52281204	0.71	-	.	ID=g29403.t1.intron1;Parent=g29403.t1;
OW569407.1_Cistogaster_globosa_genome_assembly,_chromosome:_5	AUGUSTUS	CDS	52281205	52281207	0.71	-	0	ID=g29403.t1.CDS2;Parent=g29403.t1;
OW569407.1_Cistogaster_globosa_genome_assembly,_chromosome:_5	AUGUSTUS	exon	52281205	52281207	.	-	.	ID=g29403.t1.exon2;Parent=g29403.t1;
OW569407.1_Cistogaster_globosa_genome_assembly,_chromosome:_5	AUGUSTUS	start_codon	52281205	52281207	.	-	0	ID=g29403.t1.start1;Parent=g29403.t1;
OW569407.1_Cistogaster_globosa_genome_assembly,_chromosome:_5	AUGUSTUS	gene	52285891	52286427	.	-	.	ID=g29404;
OW569407.1_Cistogaster_globosa_genome_assembly,_chromosome:_5	AUGUSTUS	mRNA	52285891	52286427	0.79	-	.	ID=g29404.t1;Parent=g29404;
OW569407.1_Cistogaster_globosa_genome_assembly,_chromosome:_5	AUGUSTUS	stop_codon	52285891	52285893	.	-	0	ID=g29404.t1.stop1;Parent=g29404.t1;
OW569407.1_Cistogaster_globosa_genome_assembly,_chromosome:_5	AUGUSTUS	CDS	52285891	52286427	0.79	-	0	ID=g29404.t1.CDS1;Parent=g29404.t1;
OW569407.1_Cistogaster_globosa_genome_assembly,_chromosome:_5	AUGUSTUS	exon	52285891	52286427	.	-	.	ID=g29404.t1.exon1;Parent=g29404.t1;
OW569407.1_Cistogaster_globosa_genome_assembly,_chromosome:_5	AUGUSTUS	start_codon	52286425	52286427	.	-	0	ID=g29404.t1.start1;Parent=g29404.t1;
OW569407.1_Cistogaster_globosa_genome_assembly,_chromosome:_5	AUGUSTUS	gene	52288254	52288871	.	-	.	ID=g29405;
OW569407.1_Cistogaster_globosa_genome_assembly,_chromosome:_5	AUGUSTUS	mRNA	52288254	52288871	0.39	-	.	ID=g29405.t1;Parent=g29405;
OW569407.1_Cistogaster_globosa_genome_assembly,_chromosome:_5	AUGUSTUS	stop_codon	52288254	52288256	.	-	0	ID=g29405.t1.stop1;Parent=g29405.t1;
OW569407.1_Cistogaster_globosa_genome_assembly,_chromosome:_5	AUGUSTUS	CDS	52288254	52288427	0.45	-	0	ID=g29405.t1.CDS1;Parent=g29405.t1;
OW569407.1_Cistogaster_globosa_genome_assembly,_chromosome:_5	AUGUSTUS	exon	52288254	52288427	.	-	.	ID=g29405.t1.exon1;Parent=g29405.t1;
OW569407.1_Cistogaster_globosa_genome_assembly,_chromosome:_5	AUGUSTUS	intron	52288428	52288808	0.39	-	.	ID=g29405.t1.intron1;Parent=g29405.t1;
OW569407.1_Cistogaster_globosa_genome_assembly,_chromosome:_5	AUGUSTUS	CDS	52288809	52288871	0.46	-	0	ID=g29405.t1.CDS2;Parent=g29405.t1;
OW569407.1_Cistogaster_globosa_genome_assembly,_chromosome:_5	AUGUSTUS	exon	52288809	52288871	.	-	.	ID=g29405.t1.exon2;Parent=g29405.t1;
OW569407.1_Cistogaster_globosa_genome_assembly,_chromosome:_5	AUGUSTUS	start_codon	52288869	52288871	.	-	0	ID=g29405.t1.start1;Parent=g29405.t1;
OW569407.1_Cistogaster_globosa_genome_assembly,_chromosome:_5	AUGUSTUS	gene	52288899	52293537	.	-	.	ID=g29406;
OW569407.1_Cistogaster_globosa_genome_assembly,_chromosome:_5	AUGUSTUS	mRNA	52288899	52293537	0.9	-	.	ID=g29406.t1;Parent=g29406;
OW569407.1_Cistogaster_globosa_genome_assembly,_chromosome:_5	AUGUSTUS	stop_codon	52288899	52288901	.	-	0	ID=g29406.t1.stop1;Parent=g29406.t1;
OW569407.1_Cistogaster_globosa_genome_assembly,_chromosome:_5	AUGUSTUS	CDS	52288899	52289147	0.93	-	0	ID=g29406.t1.CDS1;Parent=g29406.t1;
OW569407.1_Cistogaster_globosa_genome_assembly,_chromosome:_5	AUGUSTUS	exon	52288899	52289147	.	-	.	ID=g29406.t1.exon1;Parent=g29406.t1;
OW569407.1_Cistogaster_globosa_genome_assembly,_chromosome:_5	AUGUSTUS	intron	52289148	52293393	0.9	-	.	ID=g29406.t1.intron1;Parent=g29406.t1;
OW569407.1_Cistogaster_globosa_genome_assembly,_chromosome:_5	AUGUSTUS	CDS	52293394	52293537	0.9	-	0	ID=g29406.t1.CDS2;Parent=g29406.t1;
OW569407.1_Cistogaster_globosa_genome_assembly,_chromosome:_5	AUGUSTUS	exon	52293394	52293537	.	-	.	ID=g29406.t1.exon2;Parent=g29406.t1;
OW569407.1_Cistogaster_globosa_genome_assembly,_chromosome:_5	AUGUSTUS	start_codon	52293535	52293537	.	-	0	ID=g29406.t1.start1;Parent=g29406.t1;
OW569407.1_Cistogaster_globosa_genome_assembly,_chromosome:_5	AUGUSTUS	gene	52294490	52294714	.	-	.	ID=g29407;
OW569407.1_Cistogaster_globosa_genome_assembly,_chromosome:_5	AUGUSTUS	mRNA	52294490	52294714	1	-	.	ID=g29407.t1;Parent=g29407;
OW569407.1_Cistogaster_globosa_genome_assembly,_chromosome:_5	AUGUSTUS	stop_codon	52294490	52294492	.	-	0	ID=g29407.t1.stop1;Parent=g29407.t1;
OW569407.1_Cistogaster_globosa_genome_assembly,_chromosome:_5	AUGUSTUS	CDS	52294490	52294714	1	-	0	ID=g29407.t1.CDS1;Parent=g29407.t1;
OW569407.1_Cistogaster_globosa_genome_assembly,_chromosome:_5	AUGUSTUS	exon	52294490	52294714	.	-	.	ID=g29407.t1.exon1;Parent=g29407.t1;
OW569407.1_Cistogaster_globosa_genome_assembly,_chromosome:_5	AUGUSTUS	start_codon	52294712	52294714	.	-	0	ID=g29407.t1.start1;Parent=g29407.t1;
OW569407.1_Cistogaster_globosa_genome_assembly,_chromosome:_5	AUGUSTUS	gene	52316804	52317175	.	-	.	ID=g29408;
OW569407.1_Cistogaster_globosa_genome_assembly,_chromosome:_5	AUGUSTUS	mRNA	52316804	52317175	1	-	.	ID=g29408.t1;Parent=g29408;
OW569407.1_Cistogaster_globosa_genome_assembly,_chromosome:_5	AUGUSTUS	stop_codon	52316804	52316806	.	-	0	ID=g29408.t1.stop1;Parent=g29408.t1;
OW569407.1_Cistogaster_globosa_genome_assembly,_chromosome:_5	AUGUSTUS	CDS	52316804	52317175	1	-	0	ID=g29408.t1.CDS1;Parent=g29408.t1;
OW569407.1_Cistogaster_globosa_genome_assembly,_chromosome:_5	AUGUSTUS	exon	52316804	52317175	.	-	.	ID=g29408.t1.exon1;Parent=g29408.t1;
OW569407.1_Cistogaster_globosa_genome_assembly,_chromosome:_5	AUGUSTUS	start_codon	52317173	52317175	.	-	0	ID=g29408.t1.start1;Parent=g29408.t1;
OW569407.1_Cistogaster_globosa_genome_assembly,_chromosome:_5	AUGUSTUS	gene	52324744	52325121	.	+	.	ID=g29409;
OW569407.1_Cistogaster_globosa_genome_assembly,_chromosome:_5	AUGUSTUS	mRNA	52324744	52325121	1	+	.	ID=g29409.t1;Parent=g29409;
OW569407.1_Cistogaster_globosa_genome_assembly,_chromosome:_5	AUGUSTUS	start_codon	52324744	52324746	.	+	0	ID=g29409.t1.start1;Parent=g29409.t1;
OW569407.1_Cistogaster_globosa_genome_assembly,_chromosome:_5	AUGUSTUS	CDS	52324744	52325121	1	+	0	ID=g29409.t1.CDS1;Parent=g29409.t1;
OW569407.1_Cistogaster_globosa_genome_assembly,_chromosome:_5	AUGUSTUS	exon	52324744	52325121	.	+	.	ID=g29409.t1.exon1;Parent=g29409.t1;
OW569407.1_Cistogaster_globosa_genome_assembly,_chromosome:_5	AUGUSTUS	stop_codon	52325119	52325121	.	+	0	ID=g29409.t1.stop1;Parent=g29409.t1;
OW569407.1_Cistogaster_globosa_genome_assembly,_chromosome:_5	AUGUSTUS	gene	52352254	52354388	.	+	.	ID=g29410;
OW569407.1_Cistogaster_globosa_genome_assembly,_chromosome:_5	AUGUSTUS	mRNA	52352254	52354388	1	+	.	ID=g29410.t1;Parent=g29410;
OW569407.1_Cistogaster_globosa_genome_assembly,_chromosome:_5	AUGUSTUS	start_codon	52352254	52352256	.	+	0	ID=g29410.t1.start1;Parent=g29410.t1;
OW569407.1_Cistogaster_globosa_genome_assembly,_chromosome:_5	AUGUSTUS	CDS	52352254	52353069	1	+	0	ID=g29410.t1.CDS1;Parent=g29410.t1;
OW569407.1_Cistogaster_globosa_genome_assembly,_chromosome:_5	AUGUSTUS	exon	52352254	52353069	.	+	.	ID=g29410.t1.exon1;Parent=g29410.t1;
OW569407.1_Cistogaster_globosa_genome_assembly,_chromosome:_5	AUGUSTUS	intron	52353070	52353599	1	+	.	ID=g29410.t1.intron1;Parent=g29410.t1;
OW569407.1_Cistogaster_globosa_genome_assembly,_chromosome:_5	AUGUSTUS	CDS	52353600	52353954	1	+	0	ID=g29410.t1.CDS2;Parent=g29410.t1;
OW569407.1_Cistogaster_globosa_genome_assembly,_chromosome:_5	AUGUSTUS	exon	52353600	52353954	.	+	.	ID=g29410.t1.exon2;Parent=g29410.t1;
OW569407.1_Cistogaster_globosa_genome_assembly,_chromosome:_5	AUGUSTUS	intron	52353955	52354074	1	+	.	ID=g29410.t1.intron2;Parent=g29410.t1;
OW569407.1_Cistogaster_globosa_genome_assembly,_chromosome:_5	AUGUSTUS	CDS	52354075	52354388	1	+	2	ID=g29410.t1.CDS3;Parent=g29410.t1;
OW569407.1_Cistogaster_globosa_genome_assembly,_chromosome:_5	AUGUSTUS	exon	52354075	52354388	.	+	.	ID=g29410.t1.exon3;Parent=g29410.t1;
OW569407.1_Cistogaster_globosa_genome_assembly,_chromosome:_5	AUGUSTUS	stop_codon	52354386	52354388	.	+	0	ID=g29410.t1.stop1;Parent=g29410.t1;
OW569407.1_Cistogaster_globosa_genome_assembly,_chromosome:_5	AUGUSTUS	mRNA	52352254	52354388	0.53	+	.	ID=g29410.t2;Parent=g29410;
OW569407.1_Cistogaster_globosa_genome_assembly,_chromosome:_5	AUGUSTUS	start_codon	52352254	52352256	.	+	0	ID=g29410.t2.start1;Parent=g29410.t2;
OW569407.1_Cistogaster_globosa_genome_assembly,_chromosome:_5	AUGUSTUS	CDS	52352254	52352353	0.87	+	0	ID=g29410.t2.CDS1;Parent=g29410.t2;
OW569407.1_Cistogaster_globosa_genome_assembly,_chromosome:_5	AUGUSTUS	exon	52352254	52352353	.	+	.	ID=g29410.t2.exon1;Parent=g29410.t2;
OW569407.1_Cistogaster_globosa_genome_assembly,_chromosome:_5	AUGUSTUS	intron	52352354	52352473	0.87	+	.	ID=g29410.t2.intron1;Parent=g29410.t2;
OW569407.1_Cistogaster_globosa_genome_assembly,_chromosome:_5	AUGUSTUS	CDS	52352474	52353069	0.69	+	2	ID=g29410.t2.CDS2;Parent=g29410.t2;
OW569407.1_Cistogaster_globosa_genome_assembly,_chromosome:_5	AUGUSTUS	exon	52352474	52353069	.	+	.	ID=g29410.t2.exon2;Parent=g29410.t2;
OW569407.1_Cistogaster_globosa_genome_assembly,_chromosome:_5	AUGUSTUS	intron	52353070	52353599	0.75	+	.	ID=g29410.t2.intron2;Parent=g29410.t2;
OW569407.1_Cistogaster_globosa_genome_assembly,_chromosome:_5	AUGUSTUS	CDS	52353600	52353954	0.56	+	0	ID=g29410.t2.CDS3;Parent=g29410.t2;
OW569407.1_Cistogaster_globosa_genome_assembly,_chromosome:_5	AUGUSTUS	exon	52353600	52353954	.	+	.	ID=g29410.t2.exon3;Parent=g29410.t2;
OW569407.1_Cistogaster_globosa_genome_assembly,_chromosome:_5	AUGUSTUS	intron	52353955	52354074	0.68	+	.	ID=g29410.t2.intron3;Parent=g29410.t2;
OW569407.1_Cistogaster_globosa_genome_assembly,_chromosome:_5	AUGUSTUS	CDS	52354075	52354388	0.68	+	2	ID=g29410.t2.CDS4;Parent=g29410.t2;
OW569407.1_Cistogaster_globosa_genome_assembly,_chromosome:_5	AUGUSTUS	exon	52354075	52354388	.	+	.	ID=g29410.t2.exon4;Parent=g29410.t2;
OW569407.1_Cistogaster_globosa_genome_assembly,_chromosome:_5	AUGUSTUS	stop_codon	52354386	52354388	.	+	0	ID=g29410.t2.stop1;Parent=g29410.t2;
OW569407.1_Cistogaster_globosa_genome_assembly,_chromosome:_5	AUGUSTUS	gene	52359661	52360194	.	-	.	ID=g29411;
OW569407.1_Cistogaster_globosa_genome_assembly,_chromosome:_5	AUGUSTUS	mRNA	52359661	52360194	0.71	-	.	ID=g29411.t1;Parent=g29411;
OW569407.1_Cistogaster_globosa_genome_assembly,_chromosome:_5	AUGUSTUS	stop_codon	52359661	52359663	.	-	0	ID=g29411.t1.stop1;Parent=g29411.t1;
OW569407.1_Cistogaster_globosa_genome_assembly,_chromosome:_5	AUGUSTUS	CDS	52359661	52359760	0.71	-	1	ID=g29411.t1.CDS1;Parent=g29411.t1;
OW569407.1_Cistogaster_globosa_genome_assembly,_chromosome:_5	AUGUSTUS	exon	52359661	52359760	.	-	.	ID=g29411.t1.exon1;Parent=g29411.t1;
OW569407.1_Cistogaster_globosa_genome_assembly,_chromosome:_5	AUGUSTUS	intron	52359761	52359828	0.71	-	.	ID=g29411.t1.intron1;Parent=g29411.t1;
OW569407.1_Cistogaster_globosa_genome_assembly,_chromosome:_5	AUGUSTUS	CDS	52359829	52359851	1	-	0	ID=g29411.t1.CDS2;Parent=g29411.t1;
OW569407.1_Cistogaster_globosa_genome_assembly,_chromosome:_5	AUGUSTUS	exon	52359829	52359851	.	-	.	ID=g29411.t1.exon2;Parent=g29411.t1;
OW569407.1_Cistogaster_globosa_genome_assembly,_chromosome:_5	AUGUSTUS	intron	52359852	52359906	1	-	.	ID=g29411.t1.intron2;Parent=g29411.t1;
OW569407.1_Cistogaster_globosa_genome_assembly,_chromosome:_5	AUGUSTUS	CDS	52359907	52360194	1	-	0	ID=g29411.t1.CDS3;Parent=g29411.t1;
OW569407.1_Cistogaster_globosa_genome_assembly,_chromosome:_5	AUGUSTUS	exon	52359907	52360194	.	-	.	ID=g29411.t1.exon3;Parent=g29411.t1;
OW569407.1_Cistogaster_globosa_genome_assembly,_chromosome:_5	AUGUSTUS	start_codon	52360192	52360194	.	-	0	ID=g29411.t1.start1;Parent=g29411.t1;
OW569407.1_Cistogaster_globosa_genome_assembly,_chromosome:_5	AUGUSTUS	gene	52360336	52360785	.	-	.	ID=g29412;
OW569407.1_Cistogaster_globosa_genome_assembly,_chromosome:_5	AUGUSTUS	mRNA	52360336	52360785	0.7	-	.	ID=g29412.t1;Parent=g29412;
OW569407.1_Cistogaster_globosa_genome_assembly,_chromosome:_5	AUGUSTUS	stop_codon	52360336	52360338	.	-	0	ID=g29412.t1.stop1;Parent=g29412.t1;
OW569407.1_Cistogaster_globosa_genome_assembly,_chromosome:_5	AUGUSTUS	CDS	52360336	52360610	0.7	-	2	ID=g29412.t1.CDS1;Parent=g29412.t1;
OW569407.1_Cistogaster_globosa_genome_assembly,_chromosome:_5	AUGUSTUS	exon	52360336	52360610	.	-	.	ID=g29412.t1.exon1;Parent=g29412.t1;
OW569407.1_Cistogaster_globosa_genome_assembly,_chromosome:_5	AUGUSTUS	intron	52360611	52360667	0.7	-	.	ID=g29412.t1.intron1;Parent=g29412.t1;
OW569407.1_Cistogaster_globosa_genome_assembly,_chromosome:_5	AUGUSTUS	CDS	52360668	52360785	0.7	-	0	ID=g29412.t1.CDS2;Parent=g29412.t1;
OW569407.1_Cistogaster_globosa_genome_assembly,_chromosome:_5	AUGUSTUS	exon	52360668	52360785	.	-	.	ID=g29412.t1.exon2;Parent=g29412.t1;
OW569407.1_Cistogaster_globosa_genome_assembly,_chromosome:_5	AUGUSTUS	start_codon	52360783	52360785	.	-	0	ID=g29412.t1.start1;Parent=g29412.t1;
OW569407.1_Cistogaster_globosa_genome_assembly,_chromosome:_5	AUGUSTUS	gene	52360939	52361202	.	-	.	ID=g29413;
OW569407.1_Cistogaster_globosa_genome_assembly,_chromosome:_5	AUGUSTUS	mRNA	52360939	52361202	1	-	.	ID=g29413.t1;Parent=g29413;
OW569407.1_Cistogaster_globosa_genome_assembly,_chromosome:_5	AUGUSTUS	stop_codon	52360939	52360941	.	-	0	ID=g29413.t1.stop1;Parent=g29413.t1;
OW569407.1_Cistogaster_globosa_genome_assembly,_chromosome:_5	AUGUSTUS	CDS	52360939	52361202	1	-	0	ID=g29413.t1.CDS1;Parent=g29413.t1;
OW569407.1_Cistogaster_globosa_genome_assembly,_chromosome:_5	AUGUSTUS	exon	52360939	52361202	.	-	.	ID=g29413.t1.exon1;Parent=g29413.t1;
OW569407.1_Cistogaster_globosa_genome_assembly,_chromosome:_5	AUGUSTUS	start_codon	52361200	52361202	.	-	0	ID=g29413.t1.start1;Parent=g29413.t1;
OW569407.1_Cistogaster_globosa_genome_assembly,_chromosome:_5	AUGUSTUS	gene	52367954	52368487	.	-	.	ID=g29414;
OW569407.1_Cistogaster_globosa_genome_assembly,_chromosome:_5	AUGUSTUS	mRNA	52367954	52368487	0.78	-	.	ID=g29414.t1;Parent=g29414;
OW569407.1_Cistogaster_globosa_genome_assembly,_chromosome:_5	AUGUSTUS	stop_codon	52367954	52367956	.	-	0	ID=g29414.t1.stop1;Parent=g29414.t1;
OW569407.1_Cistogaster_globosa_genome_assembly,_chromosome:_5	AUGUSTUS	CDS	52367954	52368053	0.78	-	1	ID=g29414.t1.CDS1;Parent=g29414.t1;
OW569407.1_Cistogaster_globosa_genome_assembly,_chromosome:_5	AUGUSTUS	exon	52367954	52368053	.	-	.	ID=g29414.t1.exon1;Parent=g29414.t1;
OW569407.1_Cistogaster_globosa_genome_assembly,_chromosome:_5	AUGUSTUS	intron	52368054	52368121	0.78	-	.	ID=g29414.t1.intron1;Parent=g29414.t1;
OW569407.1_Cistogaster_globosa_genome_assembly,_chromosome:_5	AUGUSTUS	CDS	52368122	52368144	1	-	0	ID=g29414.t1.CDS2;Parent=g29414.t1;
OW569407.1_Cistogaster_globosa_genome_assembly,_chromosome:_5	AUGUSTUS	exon	52368122	52368144	.	-	.	ID=g29414.t1.exon2;Parent=g29414.t1;
OW569407.1_Cistogaster_globosa_genome_assembly,_chromosome:_5	AUGUSTUS	intron	52368145	52368199	1	-	.	ID=g29414.t1.intron2;Parent=g29414.t1;
OW569407.1_Cistogaster_globosa_genome_assembly,_chromosome:_5	AUGUSTUS	CDS	52368200	52368487	1	-	0	ID=g29414.t1.CDS3;Parent=g29414.t1;
OW569407.1_Cistogaster_globosa_genome_assembly,_chromosome:_5	AUGUSTUS	exon	52368200	52368487	.	-	.	ID=g29414.t1.exon3;Parent=g29414.t1;
OW569407.1_Cistogaster_globosa_genome_assembly,_chromosome:_5	AUGUSTUS	start_codon	52368485	52368487	.	-	0	ID=g29414.t1.start1;Parent=g29414.t1;
OW569407.1_Cistogaster_globosa_genome_assembly,_chromosome:_5	AUGUSTUS	gene	52368629	52368832	.	-	.	ID=g29415;
OW569407.1_Cistogaster_globosa_genome_assembly,_chromosome:_5	AUGUSTUS	mRNA	52368629	52368832	1	-	.	ID=g29415.t1;Parent=g29415;
OW569407.1_Cistogaster_globosa_genome_assembly,_chromosome:_5	AUGUSTUS	stop_codon	52368629	52368631	.	-	0	ID=g29415.t1.stop1;Parent=g29415.t1;
OW569407.1_Cistogaster_globosa_genome_assembly,_chromosome:_5	AUGUSTUS	CDS	52368629	52368832	1	-	0	ID=g29415.t1.CDS1;Parent=g29415.t1;
OW569407.1_Cistogaster_globosa_genome_assembly,_chromosome:_5	AUGUSTUS	exon	52368629	52368832	.	-	.	ID=g29415.t1.exon1;Parent=g29415.t1;
OW569407.1_Cistogaster_globosa_genome_assembly,_chromosome:_5	AUGUSTUS	start_codon	52368830	52368832	.	-	0	ID=g29415.t1.start1;Parent=g29415.t1;
OW569407.1_Cistogaster_globosa_genome_assembly,_chromosome:_5	AUGUSTUS	gene	52369232	52369713	.	-	.	ID=g29416;
OW569407.1_Cistogaster_globosa_genome_assembly,_chromosome:_5	AUGUSTUS	mRNA	52369232	52369713	0.71	-	.	ID=g29416.t1;Parent=g29416;
OW569407.1_Cistogaster_globosa_genome_assembly,_chromosome:_5	AUGUSTUS	stop_codon	52369232	52369234	.	-	0	ID=g29416.t1.stop1;Parent=g29416.t1;
OW569407.1_Cistogaster_globosa_genome_assembly,_chromosome:_5	AUGUSTUS	CDS	52369232	52369632	0.71	-	2	ID=g29416.t1.CDS1;Parent=g29416.t1;
OW569407.1_Cistogaster_globosa_genome_assembly,_chromosome:_5	AUGUSTUS	exon	52369232	52369632	.	-	.	ID=g29416.t1.exon1;Parent=g29416.t1;
OW569407.1_Cistogaster_globosa_genome_assembly,_chromosome:_5	AUGUSTUS	intron	52369633	52369676	0.71	-	.	ID=g29416.t1.intron1;Parent=g29416.t1;
OW569407.1_Cistogaster_globosa_genome_assembly,_chromosome:_5	AUGUSTUS	CDS	52369677	52369713	0.97	-	0	ID=g29416.t1.CDS2;Parent=g29416.t1;
OW569407.1_Cistogaster_globosa_genome_assembly,_chromosome:_5	AUGUSTUS	exon	52369677	52369713	.	-	.	ID=g29416.t1.exon2;Parent=g29416.t1;
OW569407.1_Cistogaster_globosa_genome_assembly,_chromosome:_5	AUGUSTUS	start_codon	52369711	52369713	.	-	0	ID=g29416.t1.start1;Parent=g29416.t1;
OW569407.1_Cistogaster_globosa_genome_assembly,_chromosome:_5	AUGUSTUS	gene	52390043	52390380	.	-	.	ID=g29417;
OW569407.1_Cistogaster_globosa_genome_assembly,_chromosome:_5	AUGUSTUS	mRNA	52390043	52390380	0.73	-	.	ID=g29417.t1;Parent=g29417;
OW569407.1_Cistogaster_globosa_genome_assembly,_chromosome:_5	AUGUSTUS	stop_codon	52390043	52390045	.	-	0	ID=g29417.t1.stop1;Parent=g29417.t1;
OW569407.1_Cistogaster_globosa_genome_assembly,_chromosome:_5	AUGUSTUS	CDS	52390043	52390272	0.73	-	2	ID=g29417.t1.CDS1;Parent=g29417.t1;
OW569407.1_Cistogaster_globosa_genome_assembly,_chromosome:_5	AUGUSTUS	exon	52390043	52390272	.	-	.	ID=g29417.t1.exon1;Parent=g29417.t1;
OW569407.1_Cistogaster_globosa_genome_assembly,_chromosome:_5	AUGUSTUS	intron	52390273	52390334	0.74	-	.	ID=g29417.t1.intron1;Parent=g29417.t1;
OW569407.1_Cistogaster_globosa_genome_assembly,_chromosome:_5	AUGUSTUS	CDS	52390335	52390380	0.74	-	0	ID=g29417.t1.CDS2;Parent=g29417.t1;
OW569407.1_Cistogaster_globosa_genome_assembly,_chromosome:_5	AUGUSTUS	exon	52390335	52390380	.	-	.	ID=g29417.t1.exon2;Parent=g29417.t1;
OW569407.1_Cistogaster_globosa_genome_assembly,_chromosome:_5	AUGUSTUS	start_codon	52390378	52390380	.	-	0	ID=g29417.t1.start1;Parent=g29417.t1;
OW569407.1_Cistogaster_globosa_genome_assembly,_chromosome:_5	AUGUSTUS	gene	52391735	52392268	.	-	.	ID=g29418;
OW569407.1_Cistogaster_globosa_genome_assembly,_chromosome:_5	AUGUSTUS	mRNA	52391735	52392268	1	-	.	ID=g29418.t1;Parent=g29418;
OW569407.1_Cistogaster_globosa_genome_assembly,_chromosome:_5	AUGUSTUS	stop_codon	52391735	52391737	.	-	0	ID=g29418.t1.stop1;Parent=g29418.t1;
OW569407.1_Cistogaster_globosa_genome_assembly,_chromosome:_5	AUGUSTUS	CDS	52391735	52392268	1	-	0	ID=g29418.t1.CDS1;Parent=g29418.t1;
OW569407.1_Cistogaster_globosa_genome_assembly,_chromosome:_5	AUGUSTUS	exon	52391735	52392268	.	-	.	ID=g29418.t1.exon1;Parent=g29418.t1;
OW569407.1_Cistogaster_globosa_genome_assembly,_chromosome:_5	AUGUSTUS	start_codon	52392266	52392268	.	-	0	ID=g29418.t1.start1;Parent=g29418.t1;
OW569407.1_Cistogaster_globosa_genome_assembly,_chromosome:_5	AUGUSTUS	gene	52428167	52428777	.	-	.	ID=g29419;
OW569407.1_Cistogaster_globosa_genome_assembly,_chromosome:_5	AUGUSTUS	mRNA	52428167	52428777	0.26	-	.	ID=g29419.t1;Parent=g29419;
OW569407.1_Cistogaster_globosa_genome_assembly,_chromosome:_5	AUGUSTUS	stop_codon	52428167	52428169	.	-	0	ID=g29419.t1.stop1;Parent=g29419.t1;
OW569407.1_Cistogaster_globosa_genome_assembly,_chromosome:_5	AUGUSTUS	CDS	52428167	52428229	0.78	-	0	ID=g29419.t1.CDS1;Parent=g29419.t1;
OW569407.1_Cistogaster_globosa_genome_assembly,_chromosome:_5	AUGUSTUS	exon	52428167	52428229	.	-	.	ID=g29419.t1.exon1;Parent=g29419.t1;
OW569407.1_Cistogaster_globosa_genome_assembly,_chromosome:_5	AUGUSTUS	intron	52428230	52428303	0.77	-	.	ID=g29419.t1.intron1;Parent=g29419.t1;
OW569407.1_Cistogaster_globosa_genome_assembly,_chromosome:_5	AUGUSTUS	CDS	52428304	52428777	0.27	-	0	ID=g29419.t1.CDS2;Parent=g29419.t1;
OW569407.1_Cistogaster_globosa_genome_assembly,_chromosome:_5	AUGUSTUS	exon	52428304	52428777	.	-	.	ID=g29419.t1.exon2;Parent=g29419.t1;
OW569407.1_Cistogaster_globosa_genome_assembly,_chromosome:_5	AUGUSTUS	start_codon	52428775	52428777	.	-	0	ID=g29419.t1.start1;Parent=g29419.t1;
OW569407.1_Cistogaster_globosa_genome_assembly,_chromosome:_5	AUGUSTUS	mRNA	52428178	52428777	0.49	-	.	ID=g29419.t2;Parent=g29419;
OW569407.1_Cistogaster_globosa_genome_assembly,_chromosome:_5	AUGUSTUS	stop_codon	52428178	52428180	.	-	0	ID=g29419.t2.stop1;Parent=g29419.t2;
OW569407.1_Cistogaster_globosa_genome_assembly,_chromosome:_5	AUGUSTUS	CDS	52428178	52428777	0.49	-	0	ID=g29419.t2.CDS1;Parent=g29419.t2;
OW569407.1_Cistogaster_globosa_genome_assembly,_chromosome:_5	AUGUSTUS	exon	52428178	52428777	.	-	.	ID=g29419.t2.exon1;Parent=g29419.t2;
OW569407.1_Cistogaster_globosa_genome_assembly,_chromosome:_5	AUGUSTUS	start_codon	52428775	52428777	.	-	0	ID=g29419.t2.start1;Parent=g29419.t2;
OW569407.1_Cistogaster_globosa_genome_assembly,_chromosome:_5	AUGUSTUS	gene	52428940	52429188	.	-	.	ID=g29420;
OW569407.1_Cistogaster_globosa_genome_assembly,_chromosome:_5	AUGUSTUS	mRNA	52428940	52429188	0.94	-	.	ID=g29420.t1;Parent=g29420;
OW569407.1_Cistogaster_globosa_genome_assembly,_chromosome:_5	AUGUSTUS	stop_codon	52428940	52428942	.	-	0	ID=g29420.t1.stop1;Parent=g29420.t1;
OW569407.1_Cistogaster_globosa_genome_assembly,_chromosome:_5	AUGUSTUS	CDS	52428940	52429188	0.94	-	0	ID=g29420.t1.CDS1;Parent=g29420.t1;
OW569407.1_Cistogaster_globosa_genome_assembly,_chromosome:_5	AUGUSTUS	exon	52428940	52429188	.	-	.	ID=g29420.t1.exon1;Parent=g29420.t1;
OW569407.1_Cistogaster_globosa_genome_assembly,_chromosome:_5	AUGUSTUS	start_codon	52429186	52429188	.	-	0	ID=g29420.t1.start1;Parent=g29420.t1;
OW569407.1_Cistogaster_globosa_genome_assembly,_chromosome:_5	AUGUSTUS	gene	52450392	52451234	.	+	.	ID=g29421;
OW569407.1_Cistogaster_globosa_genome_assembly,_chromosome:_5	AUGUSTUS	mRNA	52450392	52451234	0.84	+	.	ID=g29421.t1;Parent=g29421;
OW569407.1_Cistogaster_globosa_genome_assembly,_chromosome:_5	AUGUSTUS	start_codon	52450392	52450394	.	+	0	ID=g29421.t1.start1;Parent=g29421.t1;
OW569407.1_Cistogaster_globosa_genome_assembly,_chromosome:_5	AUGUSTUS	CDS	52450392	52450399	0.96	+	0	ID=g29421.t1.CDS1;Parent=g29421.t1;
OW569407.1_Cistogaster_globosa_genome_assembly,_chromosome:_5	AUGUSTUS	exon	52450392	52450399	.	+	.	ID=g29421.t1.exon1;Parent=g29421.t1;
OW569407.1_Cistogaster_globosa_genome_assembly,_chromosome:_5	AUGUSTUS	intron	52450400	52450476	0.93	+	.	ID=g29421.t1.intron1;Parent=g29421.t1;
OW569407.1_Cistogaster_globosa_genome_assembly,_chromosome:_5	AUGUSTUS	CDS	52450477	52450588	0.84	+	1	ID=g29421.t1.CDS2;Parent=g29421.t1;
OW569407.1_Cistogaster_globosa_genome_assembly,_chromosome:_5	AUGUSTUS	exon	52450477	52450588	.	+	.	ID=g29421.t1.exon2;Parent=g29421.t1;
OW569407.1_Cistogaster_globosa_genome_assembly,_chromosome:_5	AUGUSTUS	intron	52450589	52450877	0.84	+	.	ID=g29421.t1.intron2;Parent=g29421.t1;
OW569407.1_Cistogaster_globosa_genome_assembly,_chromosome:_5	AUGUSTUS	CDS	52450878	52451234	0.91	+	0	ID=g29421.t1.CDS3;Parent=g29421.t1;
OW569407.1_Cistogaster_globosa_genome_assembly,_chromosome:_5	AUGUSTUS	exon	52450878	52451234	.	+	.	ID=g29421.t1.exon3;Parent=g29421.t1;
OW569407.1_Cistogaster_globosa_genome_assembly,_chromosome:_5	AUGUSTUS	stop_codon	52451232	52451234	.	+	0	ID=g29421.t1.stop1;Parent=g29421.t1;
OW569407.1_Cistogaster_globosa_genome_assembly,_chromosome:_5	AUGUSTUS	gene	52451857	52452216	.	+	.	ID=g29422;
OW569407.1_Cistogaster_globosa_genome_assembly,_chromosome:_5	AUGUSTUS	mRNA	52451857	52452216	0.44	+	.	ID=g29422.t1;Parent=g29422;
OW569407.1_Cistogaster_globosa_genome_assembly,_chromosome:_5	AUGUSTUS	start_codon	52451857	52451859	.	+	0	ID=g29422.t1.start1;Parent=g29422.t1;
OW569407.1_Cistogaster_globosa_genome_assembly,_chromosome:_5	AUGUSTUS	CDS	52451857	52451926	0.79	+	0	ID=g29422.t1.CDS1;Parent=g29422.t1;
OW569407.1_Cistogaster_globosa_genome_assembly,_chromosome:_5	AUGUSTUS	exon	52451857	52451926	.	+	.	ID=g29422.t1.exon1;Parent=g29422.t1;
OW569407.1_Cistogaster_globosa_genome_assembly,_chromosome:_5	AUGUSTUS	intron	52451927	52452001	1	+	.	ID=g29422.t1.intron1;Parent=g29422.t1;
OW569407.1_Cistogaster_globosa_genome_assembly,_chromosome:_5	AUGUSTUS	CDS	52452002	52452216	0.54	+	2	ID=g29422.t1.CDS2;Parent=g29422.t1;
OW569407.1_Cistogaster_globosa_genome_assembly,_chromosome:_5	AUGUSTUS	exon	52452002	52452216	.	+	.	ID=g29422.t1.exon2;Parent=g29422.t1;
OW569407.1_Cistogaster_globosa_genome_assembly,_chromosome:_5	AUGUSTUS	stop_codon	52452214	52452216	.	+	0	ID=g29422.t1.stop1;Parent=g29422.t1;
OW569407.1_Cistogaster_globosa_genome_assembly,_chromosome:_5	AUGUSTUS	gene	52455833	52457652	.	-	.	ID=g29423;
OW569407.1_Cistogaster_globosa_genome_assembly,_chromosome:_5	AUGUSTUS	mRNA	52455833	52457652	0.34	-	.	ID=g29423.t1;Parent=g29423;
OW569407.1_Cistogaster_globosa_genome_assembly,_chromosome:_5	AUGUSTUS	stop_codon	52455833	52455835	.	-	0	ID=g29423.t1.stop1;Parent=g29423.t1;
OW569407.1_Cistogaster_globosa_genome_assembly,_chromosome:_5	AUGUSTUS	CDS	52455833	52456128	0.34	-	2	ID=g29423.t1.CDS1;Parent=g29423.t1;
OW569407.1_Cistogaster_globosa_genome_assembly,_chromosome:_5	AUGUSTUS	exon	52455833	52456128	.	-	.	ID=g29423.t1.exon1;Parent=g29423.t1;
OW569407.1_Cistogaster_globosa_genome_assembly,_chromosome:_5	AUGUSTUS	intron	52456129	52457051	0.34	-	.	ID=g29423.t1.intron1;Parent=g29423.t1;
OW569407.1_Cistogaster_globosa_genome_assembly,_chromosome:_5	AUGUSTUS	CDS	52457052	52457652	0.93	-	0	ID=g29423.t1.CDS2;Parent=g29423.t1;
OW569407.1_Cistogaster_globosa_genome_assembly,_chromosome:_5	AUGUSTUS	exon	52457052	52457652	.	-	.	ID=g29423.t1.exon2;Parent=g29423.t1;
OW569407.1_Cistogaster_globosa_genome_assembly,_chromosome:_5	AUGUSTUS	start_codon	52457650	52457652	.	-	0	ID=g29423.t1.start1;Parent=g29423.t1;
OW569407.1_Cistogaster_globosa_genome_assembly,_chromosome:_5	AUGUSTUS	gene	52460196	52462371	.	+	.	ID=g29424;
OW569407.1_Cistogaster_globosa_genome_assembly,_chromosome:_5	AUGUSTUS	mRNA	52460196	52462371	0.21	+	.	ID=g29424.t1;Parent=g29424;
OW569407.1_Cistogaster_globosa_genome_assembly,_chromosome:_5	AUGUSTUS	start_codon	52460196	52460198	.	+	0	ID=g29424.t1.start1;Parent=g29424.t1;
OW569407.1_Cistogaster_globosa_genome_assembly,_chromosome:_5	AUGUSTUS	CDS	52460196	52460366	0.59	+	0	ID=g29424.t1.CDS1;Parent=g29424.t1;
OW569407.1_Cistogaster_globosa_genome_assembly,_chromosome:_5	AUGUSTUS	exon	52460196	52460366	.	+	.	ID=g29424.t1.exon1;Parent=g29424.t1;
OW569407.1_Cistogaster_globosa_genome_assembly,_chromosome:_5	AUGUSTUS	intron	52460367	52462314	0.21	+	.	ID=g29424.t1.intron1;Parent=g29424.t1;
OW569407.1_Cistogaster_globosa_genome_assembly,_chromosome:_5	AUGUSTUS	CDS	52462315	52462371	0.21	+	0	ID=g29424.t1.CDS2;Parent=g29424.t1;
OW569407.1_Cistogaster_globosa_genome_assembly,_chromosome:_5	AUGUSTUS	exon	52462315	52462371	.	+	.	ID=g29424.t1.exon2;Parent=g29424.t1;
OW569407.1_Cistogaster_globosa_genome_assembly,_chromosome:_5	AUGUSTUS	stop_codon	52462369	52462371	.	+	0	ID=g29424.t1.stop1;Parent=g29424.t1;
OW569407.1_Cistogaster_globosa_genome_assembly,_chromosome:_5	AUGUSTUS	gene	52499701	52504123	.	+	.	ID=g29425;
OW569407.1_Cistogaster_globosa_genome_assembly,_chromosome:_5	AUGUSTUS	mRNA	52499701	52504123	0.25	+	.	ID=g29425.t1;Parent=g29425;
OW569407.1_Cistogaster_globosa_genome_assembly,_chromosome:_5	AUGUSTUS	start_codon	52499701	52499703	.	+	0	ID=g29425.t1.start1;Parent=g29425.t1;
OW569407.1_Cistogaster_globosa_genome_assembly,_chromosome:_5	AUGUSTUS	CDS	52499701	52499957	0.29	+	0	ID=g29425.t1.CDS1;Parent=g29425.t1;
OW569407.1_Cistogaster_globosa_genome_assembly,_chromosome:_5	AUGUSTUS	exon	52499701	52499957	.	+	.	ID=g29425.t1.exon1;Parent=g29425.t1;
OW569407.1_Cistogaster_globosa_genome_assembly,_chromosome:_5	AUGUSTUS	intron	52499958	52503945	0.6	+	.	ID=g29425.t1.intron1;Parent=g29425.t1;
OW569407.1_Cistogaster_globosa_genome_assembly,_chromosome:_5	AUGUSTUS	CDS	52503946	52504123	0.6	+	1	ID=g29425.t1.CDS2;Parent=g29425.t1;
OW569407.1_Cistogaster_globosa_genome_assembly,_chromosome:_5	AUGUSTUS	exon	52503946	52504123	.	+	.	ID=g29425.t1.exon2;Parent=g29425.t1;
OW569407.1_Cistogaster_globosa_genome_assembly,_chromosome:_5	AUGUSTUS	stop_codon	52504121	52504123	.	+	0	ID=g29425.t1.stop1;Parent=g29425.t1;
OW569407.1_Cistogaster_globosa_genome_assembly,_chromosome:_5	AUGUSTUS	gene	52505777	52506196	.	+	.	ID=g29426;
OW569407.1_Cistogaster_globosa_genome_assembly,_chromosome:_5	AUGUSTUS	mRNA	52505777	52506196	0.3	+	.	ID=g29426.t1;Parent=g29426;
OW569407.1_Cistogaster_globosa_genome_assembly,_chromosome:_5	AUGUSTUS	start_codon	52505777	52505779	.	+	0	ID=g29426.t1.start1;Parent=g29426.t1;
OW569407.1_Cistogaster_globosa_genome_assembly,_chromosome:_5	AUGUSTUS	CDS	52505777	52506196	0.3	+	0	ID=g29426.t1.CDS1;Parent=g29426.t1;
OW569407.1_Cistogaster_globosa_genome_assembly,_chromosome:_5	AUGUSTUS	exon	52505777	52506196	.	+	.	ID=g29426.t1.exon1;Parent=g29426.t1;
OW569407.1_Cistogaster_globosa_genome_assembly,_chromosome:_5	AUGUSTUS	stop_codon	52506194	52506196	.	+	0	ID=g29426.t1.stop1;Parent=g29426.t1;
OW569407.1_Cistogaster_globosa_genome_assembly,_chromosome:_5	AUGUSTUS	gene	52506018	52506747	.	+	.	ID=g29427;
OW569407.1_Cistogaster_globosa_genome_assembly,_chromosome:_5	AUGUSTUS	mRNA	52506018	52506747	0.59	+	.	ID=g29427.t1;Parent=g29427;
OW569407.1_Cistogaster_globosa_genome_assembly,_chromosome:_5	AUGUSTUS	start_codon	52506018	52506020	.	+	0	ID=g29427.t1.start1;Parent=g29427.t1;
OW569407.1_Cistogaster_globosa_genome_assembly,_chromosome:_5	AUGUSTUS	CDS	52506018	52506138	0.99	+	0	ID=g29427.t1.CDS1;Parent=g29427.t1;
OW569407.1_Cistogaster_globosa_genome_assembly,_chromosome:_5	AUGUSTUS	exon	52506018	52506138	.	+	.	ID=g29427.t1.exon1;Parent=g29427.t1;
OW569407.1_Cistogaster_globosa_genome_assembly,_chromosome:_5	AUGUSTUS	intron	52506139	52506364	0.59	+	.	ID=g29427.t1.intron1;Parent=g29427.t1;
OW569407.1_Cistogaster_globosa_genome_assembly,_chromosome:_5	AUGUSTUS	CDS	52506365	52506747	0.59	+	2	ID=g29427.t1.CDS2;Parent=g29427.t1;
OW569407.1_Cistogaster_globosa_genome_assembly,_chromosome:_5	AUGUSTUS	exon	52506365	52506747	.	+	.	ID=g29427.t1.exon2;Parent=g29427.t1;
OW569407.1_Cistogaster_globosa_genome_assembly,_chromosome:_5	AUGUSTUS	stop_codon	52506745	52506747	.	+	0	ID=g29427.t1.stop1;Parent=g29427.t1;
OW569407.1_Cistogaster_globosa_genome_assembly,_chromosome:_5	AUGUSTUS	gene	52512906	52524739	.	-	.	ID=g29428;
OW569407.1_Cistogaster_globosa_genome_assembly,_chromosome:_5	AUGUSTUS	mRNA	52512906	52524739	1	-	.	ID=g29428.t1;Parent=g29428;
OW569407.1_Cistogaster_globosa_genome_assembly,_chromosome:_5	AUGUSTUS	stop_codon	52512906	52512908	.	-	0	ID=g29428.t1.stop1;Parent=g29428.t1;
OW569407.1_Cistogaster_globosa_genome_assembly,_chromosome:_5	AUGUSTUS	CDS	52512906	52513360	1	-	2	ID=g29428.t1.CDS1;Parent=g29428.t1;
OW569407.1_Cistogaster_globosa_genome_assembly,_chromosome:_5	AUGUSTUS	exon	52512906	52513360	.	-	.	ID=g29428.t1.exon1;Parent=g29428.t1;
OW569407.1_Cistogaster_globosa_genome_assembly,_chromosome:_5	AUGUSTUS	intron	52513361	52523328	1	-	.	ID=g29428.t1.intron1;Parent=g29428.t1;
OW569407.1_Cistogaster_globosa_genome_assembly,_chromosome:_5	AUGUSTUS	CDS	52523329	52523954	1	-	1	ID=g29428.t1.CDS2;Parent=g29428.t1;
OW569407.1_Cistogaster_globosa_genome_assembly,_chromosome:_5	AUGUSTUS	exon	52523329	52523954	.	-	.	ID=g29428.t1.exon2;Parent=g29428.t1;
OW569407.1_Cistogaster_globosa_genome_assembly,_chromosome:_5	AUGUSTUS	intron	52523955	52524044	1	-	.	ID=g29428.t1.intron2;Parent=g29428.t1;
OW569407.1_Cistogaster_globosa_genome_assembly,_chromosome:_5	AUGUSTUS	CDS	52524045	52524523	1	-	0	ID=g29428.t1.CDS3;Parent=g29428.t1;
OW569407.1_Cistogaster_globosa_genome_assembly,_chromosome:_5	AUGUSTUS	exon	52524045	52524523	.	-	.	ID=g29428.t1.exon3;Parent=g29428.t1;
OW569407.1_Cistogaster_globosa_genome_assembly,_chromosome:_5	AUGUSTUS	intron	52524524	52524595	1	-	.	ID=g29428.t1.intron3;Parent=g29428.t1;
OW569407.1_Cistogaster_globosa_genome_assembly,_chromosome:_5	AUGUSTUS	CDS	52524596	52524739	1	-	0	ID=g29428.t1.CDS4;Parent=g29428.t1;
OW569407.1_Cistogaster_globosa_genome_assembly,_chromosome:_5	AUGUSTUS	exon	52524596	52524739	.	-	.	ID=g29428.t1.exon4;Parent=g29428.t1;
OW569407.1_Cistogaster_globosa_genome_assembly,_chromosome:_5	AUGUSTUS	start_codon	52524737	52524739	.	-	0	ID=g29428.t1.start1;Parent=g29428.t1;
OW569407.1_Cistogaster_globosa_genome_assembly,_chromosome:_5	AUGUSTUS	mRNA	52512906	52524739	1	-	.	ID=g29428.t2;Parent=g29428;
OW569407.1_Cistogaster_globosa_genome_assembly,_chromosome:_5	AUGUSTUS	stop_codon	52512906	52512908	.	-	0	ID=g29428.t2.stop1;Parent=g29428.t2;
OW569407.1_Cistogaster_globosa_genome_assembly,_chromosome:_5	AUGUSTUS	CDS	52512906	52513360	1	-	2	ID=g29428.t2.CDS1;Parent=g29428.t2;
OW569407.1_Cistogaster_globosa_genome_assembly,_chromosome:_5	AUGUSTUS	exon	52512906	52513360	.	-	.	ID=g29428.t2.exon1;Parent=g29428.t2;
OW569407.1_Cistogaster_globosa_genome_assembly,_chromosome:_5	AUGUSTUS	intron	52513361	52523328	1	-	.	ID=g29428.t2.intron1;Parent=g29428.t2;
OW569407.1_Cistogaster_globosa_genome_assembly,_chromosome:_5	AUGUSTUS	CDS	52523329	52523957	1	-	1	ID=g29428.t2.CDS2;Parent=g29428.t2;
OW569407.1_Cistogaster_globosa_genome_assembly,_chromosome:_5	AUGUSTUS	exon	52523329	52523957	.	-	.	ID=g29428.t2.exon2;Parent=g29428.t2;
OW569407.1_Cistogaster_globosa_genome_assembly,_chromosome:_5	AUGUSTUS	intron	52523958	52524044	1	-	.	ID=g29428.t2.intron2;Parent=g29428.t2;
OW569407.1_Cistogaster_globosa_genome_assembly,_chromosome:_5	AUGUSTUS	CDS	52524045	52524523	1	-	0	ID=g29428.t2.CDS3;Parent=g29428.t2;
OW569407.1_Cistogaster_globosa_genome_assembly,_chromosome:_5	AUGUSTUS	exon	52524045	52524523	.	-	.	ID=g29428.t2.exon3;Parent=g29428.t2;
OW569407.1_Cistogaster_globosa_genome_assembly,_chromosome:_5	AUGUSTUS	intron	52524524	52524595	1	-	.	ID=g29428.t2.intron3;Parent=g29428.t2;
OW569407.1_Cistogaster_globosa_genome_assembly,_chromosome:_5	AUGUSTUS	CDS	52524596	52524739	1	-	0	ID=g29428.t2.CDS4;Parent=g29428.t2;
OW569407.1_Cistogaster_globosa_genome_assembly,_chromosome:_5	AUGUSTUS	exon	52524596	52524739	.	-	.	ID=g29428.t2.exon4;Parent=g29428.t2;
OW569407.1_Cistogaster_globosa_genome_assembly,_chromosome:_5	AUGUSTUS	start_codon	52524737	52524739	.	-	0	ID=g29428.t2.start1;Parent=g29428.t2;
OW569407.1_Cistogaster_globosa_genome_assembly,_chromosome:_5	AUGUSTUS	gene	52537345	52538809	.	+	.	ID=g29429;
OW569407.1_Cistogaster_globosa_genome_assembly,_chromosome:_5	AUGUSTUS	mRNA	52537345	52538809	1	+	.	ID=g29429.t1;Parent=g29429;
OW569407.1_Cistogaster_globosa_genome_assembly,_chromosome:_5	AUGUSTUS	start_codon	52537345	52537347	.	+	0	ID=g29429.t1.start1;Parent=g29429.t1;
OW569407.1_Cistogaster_globosa_genome_assembly,_chromosome:_5	AUGUSTUS	CDS	52537345	52537378	1	+	0	ID=g29429.t1.CDS1;Parent=g29429.t1;
OW569407.1_Cistogaster_globosa_genome_assembly,_chromosome:_5	AUGUSTUS	exon	52537345	52537378	.	+	.	ID=g29429.t1.exon1;Parent=g29429.t1;
OW569407.1_Cistogaster_globosa_genome_assembly,_chromosome:_5	AUGUSTUS	intron	52537379	52537443	1	+	.	ID=g29429.t1.intron1;Parent=g29429.t1;
OW569407.1_Cistogaster_globosa_genome_assembly,_chromosome:_5	AUGUSTUS	CDS	52537444	52537872	1	+	2	ID=g29429.t1.CDS2;Parent=g29429.t1;
OW569407.1_Cistogaster_globosa_genome_assembly,_chromosome:_5	AUGUSTUS	exon	52537444	52537872	.	+	.	ID=g29429.t1.exon2;Parent=g29429.t1;
OW569407.1_Cistogaster_globosa_genome_assembly,_chromosome:_5	AUGUSTUS	intron	52537873	52538633	1	+	.	ID=g29429.t1.intron2;Parent=g29429.t1;
OW569407.1_Cistogaster_globosa_genome_assembly,_chromosome:_5	AUGUSTUS	CDS	52538634	52538809	1	+	2	ID=g29429.t1.CDS3;Parent=g29429.t1;
OW569407.1_Cistogaster_globosa_genome_assembly,_chromosome:_5	AUGUSTUS	exon	52538634	52538809	.	+	.	ID=g29429.t1.exon3;Parent=g29429.t1;
OW569407.1_Cistogaster_globosa_genome_assembly,_chromosome:_5	AUGUSTUS	stop_codon	52538807	52538809	.	+	0	ID=g29429.t1.stop1;Parent=g29429.t1;
OW569407.1_Cistogaster_globosa_genome_assembly,_chromosome:_5	AUGUSTUS	gene	52550175	52551218	.	-	.	ID=g29430;
OW569407.1_Cistogaster_globosa_genome_assembly,_chromosome:_5	AUGUSTUS	mRNA	52550175	52551218	0.99	-	.	ID=g29430.t1;Parent=g29430;
OW569407.1_Cistogaster_globosa_genome_assembly,_chromosome:_5	AUGUSTUS	stop_codon	52550175	52550177	.	-	0	ID=g29430.t1.stop1;Parent=g29430.t1;
OW569407.1_Cistogaster_globosa_genome_assembly,_chromosome:_5	AUGUSTUS	CDS	52550175	52550791	0.99	-	2	ID=g29430.t1.CDS1;Parent=g29430.t1;
OW569407.1_Cistogaster_globosa_genome_assembly,_chromosome:_5	AUGUSTUS	exon	52550175	52550791	.	-	.	ID=g29430.t1.exon1;Parent=g29430.t1;
OW569407.1_Cistogaster_globosa_genome_assembly,_chromosome:_5	AUGUSTUS	intron	52550792	52550887	0.99	-	.	ID=g29430.t1.intron1;Parent=g29430.t1;
OW569407.1_Cistogaster_globosa_genome_assembly,_chromosome:_5	AUGUSTUS	CDS	52550888	52551218	0.99	-	0	ID=g29430.t1.CDS2;Parent=g29430.t1;
OW569407.1_Cistogaster_globosa_genome_assembly,_chromosome:_5	AUGUSTUS	exon	52550888	52551218	.	-	.	ID=g29430.t1.exon2;Parent=g29430.t1;
OW569407.1_Cistogaster_globosa_genome_assembly,_chromosome:_5	AUGUSTUS	start_codon	52551216	52551218	.	-	0	ID=g29430.t1.start1;Parent=g29430.t1;
OW569407.1_Cistogaster_globosa_genome_assembly,_chromosome:_5	AUGUSTUS	gene	52551804	52552976	.	-	.	ID=g29431;
OW569407.1_Cistogaster_globosa_genome_assembly,_chromosome:_5	AUGUSTUS	mRNA	52551804	52552976	1	-	.	ID=g29431.t1;Parent=g29431;
OW569407.1_Cistogaster_globosa_genome_assembly,_chromosome:_5	AUGUSTUS	stop_codon	52551804	52551806	.	-	0	ID=g29431.t1.stop1;Parent=g29431.t1;
OW569407.1_Cistogaster_globosa_genome_assembly,_chromosome:_5	AUGUSTUS	CDS	52551804	52552410	1	-	1	ID=g29431.t1.CDS1;Parent=g29431.t1;
OW569407.1_Cistogaster_globosa_genome_assembly,_chromosome:_5	AUGUSTUS	exon	52551804	52552410	.	-	.	ID=g29431.t1.exon1;Parent=g29431.t1;
OW569407.1_Cistogaster_globosa_genome_assembly,_chromosome:_5	AUGUSTUS	intron	52552411	52552629	1	-	.	ID=g29431.t1.intron1;Parent=g29431.t1;
OW569407.1_Cistogaster_globosa_genome_assembly,_chromosome:_5	AUGUSTUS	CDS	52552630	52552751	1	-	0	ID=g29431.t1.CDS2;Parent=g29431.t1;
OW569407.1_Cistogaster_globosa_genome_assembly,_chromosome:_5	AUGUSTUS	exon	52552630	52552751	.	-	.	ID=g29431.t1.exon2;Parent=g29431.t1;
OW569407.1_Cistogaster_globosa_genome_assembly,_chromosome:_5	AUGUSTUS	intron	52552752	52552808	1	-	.	ID=g29431.t1.intron2;Parent=g29431.t1;
OW569407.1_Cistogaster_globosa_genome_assembly,_chromosome:_5	AUGUSTUS	CDS	52552809	52552976	1	-	0	ID=g29431.t1.CDS3;Parent=g29431.t1;
OW569407.1_Cistogaster_globosa_genome_assembly,_chromosome:_5	AUGUSTUS	exon	52552809	52552976	.	-	.	ID=g29431.t1.exon3;Parent=g29431.t1;
OW569407.1_Cistogaster_globosa_genome_assembly,_chromosome:_5	AUGUSTUS	start_codon	52552974	52552976	.	-	0	ID=g29431.t1.start1;Parent=g29431.t1;
OW569407.1_Cistogaster_globosa_genome_assembly,_chromosome:_5	AUGUSTUS	mRNA	52551804	52552976	0.72	-	.	ID=g29431.t2;Parent=g29431;
OW569407.1_Cistogaster_globosa_genome_assembly,_chromosome:_5	AUGUSTUS	stop_codon	52551804	52551806	.	-	0	ID=g29431.t2.stop1;Parent=g29431.t2;
OW569407.1_Cistogaster_globosa_genome_assembly,_chromosome:_5	AUGUSTUS	CDS	52551804	52552396	0.82	-	2	ID=g29431.t2.CDS1;Parent=g29431.t2;
OW569407.1_Cistogaster_globosa_genome_assembly,_chromosome:_5	AUGUSTUS	exon	52551804	52552396	.	-	.	ID=g29431.t2.exon1;Parent=g29431.t2;
OW569407.1_Cistogaster_globosa_genome_assembly,_chromosome:_5	AUGUSTUS	intron	52552397	52552645	0.82	-	.	ID=g29431.t2.intron1;Parent=g29431.t2;
OW569407.1_Cistogaster_globosa_genome_assembly,_chromosome:_5	AUGUSTUS	CDS	52552646	52552751	0.82	-	0	ID=g29431.t2.CDS2;Parent=g29431.t2;
OW569407.1_Cistogaster_globosa_genome_assembly,_chromosome:_5	AUGUSTUS	exon	52552646	52552751	.	-	.	ID=g29431.t2.exon2;Parent=g29431.t2;
OW569407.1_Cistogaster_globosa_genome_assembly,_chromosome:_5	AUGUSTUS	intron	52552752	52552808	1	-	.	ID=g29431.t2.intron2;Parent=g29431.t2;
OW569407.1_Cistogaster_globosa_genome_assembly,_chromosome:_5	AUGUSTUS	CDS	52552809	52552976	0.88	-	0	ID=g29431.t2.CDS3;Parent=g29431.t2;
OW569407.1_Cistogaster_globosa_genome_assembly,_chromosome:_5	AUGUSTUS	exon	52552809	52552976	.	-	.	ID=g29431.t2.exon3;Parent=g29431.t2;
OW569407.1_Cistogaster_globosa_genome_assembly,_chromosome:_5	AUGUSTUS	start_codon	52552974	52552976	.	-	0	ID=g29431.t2.start1;Parent=g29431.t2;
OW569407.1_Cistogaster_globosa_genome_assembly,_chromosome:_5	AUGUSTUS	gene	52568452	52584816	.	+	.	ID=g29432;
OW569407.1_Cistogaster_globosa_genome_assembly,_chromosome:_5	AUGUSTUS	mRNA	52568452	52584816	0.55	+	.	ID=g29432.t1;Parent=g29432;
OW569407.1_Cistogaster_globosa_genome_assembly,_chromosome:_5	AUGUSTUS	start_codon	52568452	52568454	.	+	0	ID=g29432.t1.start1;Parent=g29432.t1;
OW569407.1_Cistogaster_globosa_genome_assembly,_chromosome:_5	AUGUSTUS	CDS	52568452	52568530	1	+	0	ID=g29432.t1.CDS1;Parent=g29432.t1;
OW569407.1_Cistogaster_globosa_genome_assembly,_chromosome:_5	AUGUSTUS	exon	52568452	52568530	.	+	.	ID=g29432.t1.exon1;Parent=g29432.t1;
OW569407.1_Cistogaster_globosa_genome_assembly,_chromosome:_5	AUGUSTUS	intron	52568531	52568589	1	+	.	ID=g29432.t1.intron1;Parent=g29432.t1;
OW569407.1_Cistogaster_globosa_genome_assembly,_chromosome:_5	AUGUSTUS	CDS	52568590	52568796	0.55	+	2	ID=g29432.t1.CDS2;Parent=g29432.t1;
OW569407.1_Cistogaster_globosa_genome_assembly,_chromosome:_5	AUGUSTUS	exon	52568590	52568796	.	+	.	ID=g29432.t1.exon2;Parent=g29432.t1;
OW569407.1_Cistogaster_globosa_genome_assembly,_chromosome:_5	AUGUSTUS	intron	52568797	52584697	0.55	+	.	ID=g29432.t1.intron2;Parent=g29432.t1;
OW569407.1_Cistogaster_globosa_genome_assembly,_chromosome:_5	AUGUSTUS	CDS	52584698	52584816	0.56	+	2	ID=g29432.t1.CDS3;Parent=g29432.t1;
OW569407.1_Cistogaster_globosa_genome_assembly,_chromosome:_5	AUGUSTUS	exon	52584698	52584816	.	+	.	ID=g29432.t1.exon3;Parent=g29432.t1;
OW569407.1_Cistogaster_globosa_genome_assembly,_chromosome:_5	AUGUSTUS	stop_codon	52584814	52584816	.	+	0	ID=g29432.t1.stop1;Parent=g29432.t1;
OW569407.1_Cistogaster_globosa_genome_assembly,_chromosome:_5	GeneMark.hmm3	mRNA	52568452	52568909	.	+	.	ID=g29432.t2;Parent=g29432;
OW569407.1_Cistogaster_globosa_genome_assembly,_chromosome:_5	GeneMark.hmm3	start_codon	52568452	52568454	.	+	0	ID=g29432.t2.start1;Parent=g29432.t2;
OW569407.1_Cistogaster_globosa_genome_assembly,_chromosome:_5	GeneMark.hmm3	CDS	52568452	52568530	.	+	0	ID=g29432.t2.CDS1;Parent=g29432.t2;
OW569407.1_Cistogaster_globosa_genome_assembly,_chromosome:_5	GeneMark.hmm3	exon	52568452	52568530	0	+	.	ID=g29432.t2.exon1;Parent=g29432.t2;
OW569407.1_Cistogaster_globosa_genome_assembly,_chromosome:_5	GeneMark.hmm3	intron	52568531	52568589	.	+	2	ID=g29432.t2.intron1;Parent=g29432.t2;
OW569407.1_Cistogaster_globosa_genome_assembly,_chromosome:_5	GeneMark.hmm3	CDS	52568590	52568909	.	+	2	ID=g29432.t2.CDS2;Parent=g29432.t2;
OW569407.1_Cistogaster_globosa_genome_assembly,_chromosome:_5	GeneMark.hmm3	exon	52568590	52568909	0	+	.	ID=g29432.t2.exon2;Parent=g29432.t2;
OW569407.1_Cistogaster_globosa_genome_assembly,_chromosome:_5	GeneMark.hmm3	stop_codon	52568907	52568909	.	+	0	ID=g29432.t2.stop1;Parent=g29432.t2;
OW569407.1_Cistogaster_globosa_genome_assembly,_chromosome:_5	AUGUSTUS	gene	52589548	52590704	.	+	.	ID=g29433;
OW569407.1_Cistogaster_globosa_genome_assembly,_chromosome:_5	AUGUSTUS	mRNA	52589548	52590704	0.94	+	.	ID=g29433.t1;Parent=g29433;
OW569407.1_Cistogaster_globosa_genome_assembly,_chromosome:_5	AUGUSTUS	start_codon	52589548	52589550	.	+	0	ID=g29433.t1.start1;Parent=g29433.t1;
OW569407.1_Cistogaster_globosa_genome_assembly,_chromosome:_5	AUGUSTUS	CDS	52589548	52589779	0.94	+	0	ID=g29433.t1.CDS1;Parent=g29433.t1;
OW569407.1_Cistogaster_globosa_genome_assembly,_chromosome:_5	AUGUSTUS	exon	52589548	52589779	.	+	.	ID=g29433.t1.exon1;Parent=g29433.t1;
OW569407.1_Cistogaster_globosa_genome_assembly,_chromosome:_5	AUGUSTUS	intron	52589780	52590582	0.94	+	.	ID=g29433.t1.intron1;Parent=g29433.t1;
OW569407.1_Cistogaster_globosa_genome_assembly,_chromosome:_5	AUGUSTUS	CDS	52590583	52590704	1	+	2	ID=g29433.t1.CDS2;Parent=g29433.t1;
OW569407.1_Cistogaster_globosa_genome_assembly,_chromosome:_5	AUGUSTUS	exon	52590583	52590704	.	+	.	ID=g29433.t1.exon2;Parent=g29433.t1;
OW569407.1_Cistogaster_globosa_genome_assembly,_chromosome:_5	AUGUSTUS	stop_codon	52590702	52590704	.	+	0	ID=g29433.t1.stop1;Parent=g29433.t1;
OW569407.1_Cistogaster_globosa_genome_assembly,_chromosome:_5	AUGUSTUS	gene	52597134	52598633	.	-	.	ID=g29434;
OW569407.1_Cistogaster_globosa_genome_assembly,_chromosome:_5	AUGUSTUS	mRNA	52597134	52598633	0.91	-	.	ID=g29434.t1;Parent=g29434;
OW569407.1_Cistogaster_globosa_genome_assembly,_chromosome:_5	AUGUSTUS	stop_codon	52597134	52597136	.	-	0	ID=g29434.t1.stop1;Parent=g29434.t1;
OW569407.1_Cistogaster_globosa_genome_assembly,_chromosome:_5	AUGUSTUS	CDS	52597134	52597751	0.99	-	0	ID=g29434.t1.CDS1;Parent=g29434.t1;
OW569407.1_Cistogaster_globosa_genome_assembly,_chromosome:_5	AUGUSTUS	exon	52597134	52597751	.	-	.	ID=g29434.t1.exon1;Parent=g29434.t1;
OW569407.1_Cistogaster_globosa_genome_assembly,_chromosome:_5	AUGUSTUS	intron	52597752	52597916	0.91	-	.	ID=g29434.t1.intron1;Parent=g29434.t1;
OW569407.1_Cistogaster_globosa_genome_assembly,_chromosome:_5	AUGUSTUS	CDS	52597917	52598633	0.92	-	0	ID=g29434.t1.CDS2;Parent=g29434.t1;
OW569407.1_Cistogaster_globosa_genome_assembly,_chromosome:_5	AUGUSTUS	exon	52597917	52598633	.	-	.	ID=g29434.t1.exon2;Parent=g29434.t1;
OW569407.1_Cistogaster_globosa_genome_assembly,_chromosome:_5	AUGUSTUS	start_codon	52598631	52598633	.	-	0	ID=g29434.t1.start1;Parent=g29434.t1;
OW569407.1_Cistogaster_globosa_genome_assembly,_chromosome:_5	AUGUSTUS	mRNA	52597134	52598627	0.42	-	.	ID=g29434.t2;Parent=g29434;
OW569407.1_Cistogaster_globosa_genome_assembly,_chromosome:_5	AUGUSTUS	stop_codon	52597134	52597136	.	-	0	ID=g29434.t2.stop1;Parent=g29434.t2;
OW569407.1_Cistogaster_globosa_genome_assembly,_chromosome:_5	AUGUSTUS	CDS	52597134	52598627	0.42	-	0	ID=g29434.t2.CDS1;Parent=g29434.t2;
OW569407.1_Cistogaster_globosa_genome_assembly,_chromosome:_5	AUGUSTUS	exon	52597134	52598627	.	-	.	ID=g29434.t2.exon1;Parent=g29434.t2;
OW569407.1_Cistogaster_globosa_genome_assembly,_chromosome:_5	AUGUSTUS	start_codon	52598625	52598627	.	-	0	ID=g29434.t2.start1;Parent=g29434.t2;
OW569407.1_Cistogaster_globosa_genome_assembly,_chromosome:_5	AUGUSTUS	gene	52600777	52606550	.	-	.	ID=g29435;
OW569407.1_Cistogaster_globosa_genome_assembly,_chromosome:_5	AUGUSTUS	mRNA	52600777	52606550	1	-	.	ID=g29435.t1;Parent=g29435;
OW569407.1_Cistogaster_globosa_genome_assembly,_chromosome:_5	AUGUSTUS	stop_codon	52600777	52600779	.	-	0	ID=g29435.t1.stop1;Parent=g29435.t1;
OW569407.1_Cistogaster_globosa_genome_assembly,_chromosome:_5	AUGUSTUS	CDS	52600777	52600898	1	-	2	ID=g29435.t1.CDS1;Parent=g29435.t1;
OW569407.1_Cistogaster_globosa_genome_assembly,_chromosome:_5	AUGUSTUS	exon	52600777	52600898	.	-	.	ID=g29435.t1.exon1;Parent=g29435.t1;
OW569407.1_Cistogaster_globosa_genome_assembly,_chromosome:_5	AUGUSTUS	intron	52600899	52602721	1	-	.	ID=g29435.t1.intron1;Parent=g29435.t1;
OW569407.1_Cistogaster_globosa_genome_assembly,_chromosome:_5	AUGUSTUS	CDS	52602722	52602980	1	-	0	ID=g29435.t1.CDS2;Parent=g29435.t1;
OW569407.1_Cistogaster_globosa_genome_assembly,_chromosome:_5	AUGUSTUS	exon	52602722	52602980	.	-	.	ID=g29435.t1.exon2;Parent=g29435.t1;
OW569407.1_Cistogaster_globosa_genome_assembly,_chromosome:_5	AUGUSTUS	intron	52602981	52603590	1	-	.	ID=g29435.t1.intron2;Parent=g29435.t1;
OW569407.1_Cistogaster_globosa_genome_assembly,_chromosome:_5	AUGUSTUS	CDS	52603591	52603744	1	-	1	ID=g29435.t1.CDS3;Parent=g29435.t1;
OW569407.1_Cistogaster_globosa_genome_assembly,_chromosome:_5	AUGUSTUS	exon	52603591	52603744	.	-	.	ID=g29435.t1.exon3;Parent=g29435.t1;
OW569407.1_Cistogaster_globosa_genome_assembly,_chromosome:_5	AUGUSTUS	intron	52603745	52603906	1	-	.	ID=g29435.t1.intron3;Parent=g29435.t1;
OW569407.1_Cistogaster_globosa_genome_assembly,_chromosome:_5	AUGUSTUS	CDS	52603907	52604061	1	-	0	ID=g29435.t1.CDS4;Parent=g29435.t1;
OW569407.1_Cistogaster_globosa_genome_assembly,_chromosome:_5	AUGUSTUS	exon	52603907	52604061	.	-	.	ID=g29435.t1.exon4;Parent=g29435.t1;
OW569407.1_Cistogaster_globosa_genome_assembly,_chromosome:_5	AUGUSTUS	intron	52604062	52606457	1	-	.	ID=g29435.t1.intron4;Parent=g29435.t1;
OW569407.1_Cistogaster_globosa_genome_assembly,_chromosome:_5	AUGUSTUS	CDS	52606458	52606550	1	-	0	ID=g29435.t1.CDS5;Parent=g29435.t1;
OW569407.1_Cistogaster_globosa_genome_assembly,_chromosome:_5	AUGUSTUS	exon	52606458	52606550	.	-	.	ID=g29435.t1.exon5;Parent=g29435.t1;
OW569407.1_Cistogaster_globosa_genome_assembly,_chromosome:_5	AUGUSTUS	start_codon	52606548	52606550	.	-	0	ID=g29435.t1.start1;Parent=g29435.t1;
OW569407.1_Cistogaster_globosa_genome_assembly,_chromosome:_5	AUGUSTUS	gene	52617679	52618038	.	+	.	ID=g29436;
OW569407.1_Cistogaster_globosa_genome_assembly,_chromosome:_5	AUGUSTUS	mRNA	52617679	52618038	0.56	+	.	ID=g29436.t1;Parent=g29436;
OW569407.1_Cistogaster_globosa_genome_assembly,_chromosome:_5	AUGUSTUS	start_codon	52617679	52617681	.	+	0	ID=g29436.t1.start1;Parent=g29436.t1;
OW569407.1_Cistogaster_globosa_genome_assembly,_chromosome:_5	AUGUSTUS	CDS	52617679	52618038	0.56	+	0	ID=g29436.t1.CDS1;Parent=g29436.t1;
OW569407.1_Cistogaster_globosa_genome_assembly,_chromosome:_5	AUGUSTUS	exon	52617679	52618038	.	+	.	ID=g29436.t1.exon1;Parent=g29436.t1;
OW569407.1_Cistogaster_globosa_genome_assembly,_chromosome:_5	AUGUSTUS	stop_codon	52618036	52618038	.	+	0	ID=g29436.t1.stop1;Parent=g29436.t1;
OW569407.1_Cistogaster_globosa_genome_assembly,_chromosome:_5	AUGUSTUS	gene	52618118	52618759	.	+	.	ID=g29437;
OW569407.1_Cistogaster_globosa_genome_assembly,_chromosome:_5	AUGUSTUS	mRNA	52618118	52618759	0.54	+	.	ID=g29437.t1;Parent=g29437;
OW569407.1_Cistogaster_globosa_genome_assembly,_chromosome:_5	AUGUSTUS	start_codon	52618118	52618120	.	+	0	ID=g29437.t1.start1;Parent=g29437.t1;
OW569407.1_Cistogaster_globosa_genome_assembly,_chromosome:_5	AUGUSTUS	CDS	52618118	52618138	0.54	+	0	ID=g29437.t1.CDS1;Parent=g29437.t1;
OW569407.1_Cistogaster_globosa_genome_assembly,_chromosome:_5	AUGUSTUS	exon	52618118	52618138	.	+	.	ID=g29437.t1.exon1;Parent=g29437.t1;
OW569407.1_Cistogaster_globosa_genome_assembly,_chromosome:_5	AUGUSTUS	intron	52618139	52618345	0.54	+	.	ID=g29437.t1.intron1;Parent=g29437.t1;
OW569407.1_Cistogaster_globosa_genome_assembly,_chromosome:_5	AUGUSTUS	CDS	52618346	52618759	0.54	+	0	ID=g29437.t1.CDS2;Parent=g29437.t1;
OW569407.1_Cistogaster_globosa_genome_assembly,_chromosome:_5	AUGUSTUS	exon	52618346	52618759	.	+	.	ID=g29437.t1.exon2;Parent=g29437.t1;
OW569407.1_Cistogaster_globosa_genome_assembly,_chromosome:_5	AUGUSTUS	stop_codon	52618757	52618759	.	+	0	ID=g29437.t1.stop1;Parent=g29437.t1;
OW569407.1_Cistogaster_globosa_genome_assembly,_chromosome:_5	AUGUSTUS	gene	52705397	52705907	.	+	.	ID=g29438;
OW569407.1_Cistogaster_globosa_genome_assembly,_chromosome:_5	AUGUSTUS	mRNA	52705397	52705907	1	+	.	ID=g29438.t1;Parent=g29438;
OW569407.1_Cistogaster_globosa_genome_assembly,_chromosome:_5	AUGUSTUS	start_codon	52705397	52705399	.	+	0	ID=g29438.t1.start1;Parent=g29438.t1;
OW569407.1_Cistogaster_globosa_genome_assembly,_chromosome:_5	AUGUSTUS	CDS	52705397	52705439	1	+	0	ID=g29438.t1.CDS1;Parent=g29438.t1;
OW569407.1_Cistogaster_globosa_genome_assembly,_chromosome:_5	AUGUSTUS	exon	52705397	52705439	.	+	.	ID=g29438.t1.exon1;Parent=g29438.t1;
OW569407.1_Cistogaster_globosa_genome_assembly,_chromosome:_5	AUGUSTUS	intron	52705440	52705515	1	+	.	ID=g29438.t1.intron1;Parent=g29438.t1;
OW569407.1_Cistogaster_globosa_genome_assembly,_chromosome:_5	AUGUSTUS	CDS	52705516	52705907	1	+	2	ID=g29438.t1.CDS2;Parent=g29438.t1;
OW569407.1_Cistogaster_globosa_genome_assembly,_chromosome:_5	AUGUSTUS	exon	52705516	52705907	.	+	.	ID=g29438.t1.exon2;Parent=g29438.t1;
OW569407.1_Cistogaster_globosa_genome_assembly,_chromosome:_5	AUGUSTUS	stop_codon	52705905	52705907	.	+	0	ID=g29438.t1.stop1;Parent=g29438.t1;
OW569407.1_Cistogaster_globosa_genome_assembly,_chromosome:_5	AUGUSTUS	gene	52706972	52707343	.	+	.	ID=g29439;
OW569407.1_Cistogaster_globosa_genome_assembly,_chromosome:_5	AUGUSTUS	mRNA	52706972	52707343	1	+	.	ID=g29439.t1;Parent=g29439;
OW569407.1_Cistogaster_globosa_genome_assembly,_chromosome:_5	AUGUSTUS	start_codon	52706972	52706974	.	+	0	ID=g29439.t1.start1;Parent=g29439.t1;
OW569407.1_Cistogaster_globosa_genome_assembly,_chromosome:_5	AUGUSTUS	CDS	52706972	52707343	1	+	0	ID=g29439.t1.CDS1;Parent=g29439.t1;
OW569407.1_Cistogaster_globosa_genome_assembly,_chromosome:_5	AUGUSTUS	exon	52706972	52707343	.	+	.	ID=g29439.t1.exon1;Parent=g29439.t1;
OW569407.1_Cistogaster_globosa_genome_assembly,_chromosome:_5	AUGUSTUS	stop_codon	52707341	52707343	.	+	0	ID=g29439.t1.stop1;Parent=g29439.t1;
OW569407.1_Cistogaster_globosa_genome_assembly,_chromosome:_5	AUGUSTUS	gene	52707689	52707994	.	+	.	ID=g29440;
OW569407.1_Cistogaster_globosa_genome_assembly,_chromosome:_5	AUGUSTUS	mRNA	52707689	52707994	1	+	.	ID=g29440.t1;Parent=g29440;
OW569407.1_Cistogaster_globosa_genome_assembly,_chromosome:_5	AUGUSTUS	start_codon	52707689	52707691	.	+	0	ID=g29440.t1.start1;Parent=g29440.t1;
OW569407.1_Cistogaster_globosa_genome_assembly,_chromosome:_5	AUGUSTUS	CDS	52707689	52707994	1	+	0	ID=g29440.t1.CDS1;Parent=g29440.t1;
OW569407.1_Cistogaster_globosa_genome_assembly,_chromosome:_5	AUGUSTUS	exon	52707689	52707994	.	+	.	ID=g29440.t1.exon1;Parent=g29440.t1;
OW569407.1_Cistogaster_globosa_genome_assembly,_chromosome:_5	AUGUSTUS	stop_codon	52707992	52707994	.	+	0	ID=g29440.t1.stop1;Parent=g29440.t1;
OW569407.1_Cistogaster_globosa_genome_assembly,_chromosome:_5	AUGUSTUS	gene	52716189	52717201	.	+	.	ID=g29441;
OW569407.1_Cistogaster_globosa_genome_assembly,_chromosome:_5	AUGUSTUS	mRNA	52716189	52717201	0.95	+	.	ID=g29441.t1;Parent=g29441;
OW569407.1_Cistogaster_globosa_genome_assembly,_chromosome:_5	AUGUSTUS	start_codon	52716189	52716191	.	+	0	ID=g29441.t1.start1;Parent=g29441.t1;
OW569407.1_Cistogaster_globosa_genome_assembly,_chromosome:_5	AUGUSTUS	CDS	52716189	52716212	1	+	0	ID=g29441.t1.CDS1;Parent=g29441.t1;
OW569407.1_Cistogaster_globosa_genome_assembly,_chromosome:_5	AUGUSTUS	exon	52716189	52716212	.	+	.	ID=g29441.t1.exon1;Parent=g29441.t1;
OW569407.1_Cistogaster_globosa_genome_assembly,_chromosome:_5	AUGUSTUS	intron	52716213	52716654	1	+	.	ID=g29441.t1.intron1;Parent=g29441.t1;
OW569407.1_Cistogaster_globosa_genome_assembly,_chromosome:_5	AUGUSTUS	CDS	52716655	52716918	1	+	0	ID=g29441.t1.CDS2;Parent=g29441.t1;
OW569407.1_Cistogaster_globosa_genome_assembly,_chromosome:_5	AUGUSTUS	exon	52716655	52716918	.	+	.	ID=g29441.t1.exon2;Parent=g29441.t1;
OW569407.1_Cistogaster_globosa_genome_assembly,_chromosome:_5	AUGUSTUS	intron	52716919	52717002	0.98	+	.	ID=g29441.t1.intron2;Parent=g29441.t1;
OW569407.1_Cistogaster_globosa_genome_assembly,_chromosome:_5	AUGUSTUS	CDS	52717003	52717144	0.95	+	0	ID=g29441.t1.CDS3;Parent=g29441.t1;
OW569407.1_Cistogaster_globosa_genome_assembly,_chromosome:_5	AUGUSTUS	exon	52717003	52717144	.	+	.	ID=g29441.t1.exon3;Parent=g29441.t1;
OW569407.1_Cistogaster_globosa_genome_assembly,_chromosome:_5	AUGUSTUS	intron	52717145	52717196	0.95	+	.	ID=g29441.t1.intron3;Parent=g29441.t1;
OW569407.1_Cistogaster_globosa_genome_assembly,_chromosome:_5	AUGUSTUS	CDS	52717197	52717201	0.95	+	2	ID=g29441.t1.CDS4;Parent=g29441.t1;
OW569407.1_Cistogaster_globosa_genome_assembly,_chromosome:_5	AUGUSTUS	exon	52717197	52717201	.	+	.	ID=g29441.t1.exon4;Parent=g29441.t1;
OW569407.1_Cistogaster_globosa_genome_assembly,_chromosome:_5	AUGUSTUS	stop_codon	52717199	52717201	.	+	0	ID=g29441.t1.stop1;Parent=g29441.t1;
OW569407.1_Cistogaster_globosa_genome_assembly,_chromosome:_5	AUGUSTUS	gene	52756923	52760914	.	+	.	ID=g29442;
OW569407.1_Cistogaster_globosa_genome_assembly,_chromosome:_5	AUGUSTUS	mRNA	52756923	52760914	1	+	.	ID=g29442.t1;Parent=g29442;
OW569407.1_Cistogaster_globosa_genome_assembly,_chromosome:_5	AUGUSTUS	start_codon	52756923	52756925	.	+	0	ID=g29442.t1.start1;Parent=g29442.t1;
OW569407.1_Cistogaster_globosa_genome_assembly,_chromosome:_5	AUGUSTUS	CDS	52756923	52757310	1	+	0	ID=g29442.t1.CDS1;Parent=g29442.t1;
OW569407.1_Cistogaster_globosa_genome_assembly,_chromosome:_5	AUGUSTUS	exon	52756923	52757310	.	+	.	ID=g29442.t1.exon1;Parent=g29442.t1;
OW569407.1_Cistogaster_globosa_genome_assembly,_chromosome:_5	AUGUSTUS	intron	52757311	52757416	1	+	.	ID=g29442.t1.intron1;Parent=g29442.t1;
OW569407.1_Cistogaster_globosa_genome_assembly,_chromosome:_5	AUGUSTUS	CDS	52757417	52758842	1	+	2	ID=g29442.t1.CDS2;Parent=g29442.t1;
OW569407.1_Cistogaster_globosa_genome_assembly,_chromosome:_5	AUGUSTUS	exon	52757417	52758842	.	+	.	ID=g29442.t1.exon2;Parent=g29442.t1;
OW569407.1_Cistogaster_globosa_genome_assembly,_chromosome:_5	AUGUSTUS	intron	52758843	52758920	1	+	.	ID=g29442.t1.intron2;Parent=g29442.t1;
OW569407.1_Cistogaster_globosa_genome_assembly,_chromosome:_5	AUGUSTUS	CDS	52758921	52759297	1	+	1	ID=g29442.t1.CDS3;Parent=g29442.t1;
OW569407.1_Cistogaster_globosa_genome_assembly,_chromosome:_5	AUGUSTUS	exon	52758921	52759297	.	+	.	ID=g29442.t1.exon3;Parent=g29442.t1;
OW569407.1_Cistogaster_globosa_genome_assembly,_chromosome:_5	AUGUSTUS	intron	52759298	52759345	1	+	.	ID=g29442.t1.intron3;Parent=g29442.t1;
OW569407.1_Cistogaster_globosa_genome_assembly,_chromosome:_5	AUGUSTUS	CDS	52759346	52759539	1	+	2	ID=g29442.t1.CDS4;Parent=g29442.t1;
OW569407.1_Cistogaster_globosa_genome_assembly,_chromosome:_5	AUGUSTUS	exon	52759346	52759539	.	+	.	ID=g29442.t1.exon4;Parent=g29442.t1;
OW569407.1_Cistogaster_globosa_genome_assembly,_chromosome:_5	AUGUSTUS	intron	52759540	52759650	1	+	.	ID=g29442.t1.intron4;Parent=g29442.t1;
OW569407.1_Cistogaster_globosa_genome_assembly,_chromosome:_5	AUGUSTUS	CDS	52759651	52760205	1	+	0	ID=g29442.t1.CDS5;Parent=g29442.t1;
OW569407.1_Cistogaster_globosa_genome_assembly,_chromosome:_5	AUGUSTUS	exon	52759651	52760205	.	+	.	ID=g29442.t1.exon5;Parent=g29442.t1;
OW569407.1_Cistogaster_globosa_genome_assembly,_chromosome:_5	AUGUSTUS	intron	52760206	52760368	1	+	.	ID=g29442.t1.intron5;Parent=g29442.t1;
OW569407.1_Cistogaster_globosa_genome_assembly,_chromosome:_5	AUGUSTUS	CDS	52760369	52760914	1	+	0	ID=g29442.t1.CDS6;Parent=g29442.t1;
OW569407.1_Cistogaster_globosa_genome_assembly,_chromosome:_5	AUGUSTUS	exon	52760369	52760914	.	+	.	ID=g29442.t1.exon6;Parent=g29442.t1;
OW569407.1_Cistogaster_globosa_genome_assembly,_chromosome:_5	AUGUSTUS	stop_codon	52760912	52760914	.	+	0	ID=g29442.t1.stop1;Parent=g29442.t1;
OW569407.1_Cistogaster_globosa_genome_assembly,_chromosome:_5	AUGUSTUS	mRNA	52756923	52760914	0.41	+	.	ID=g29442.t2;Parent=g29442;
OW569407.1_Cistogaster_globosa_genome_assembly,_chromosome:_5	AUGUSTUS	start_codon	52756923	52756925	.	+	0	ID=g29442.t2.start1;Parent=g29442.t2;
OW569407.1_Cistogaster_globosa_genome_assembly,_chromosome:_5	AUGUSTUS	CDS	52756923	52757310	0.85	+	0	ID=g29442.t2.CDS1;Parent=g29442.t2;
OW569407.1_Cistogaster_globosa_genome_assembly,_chromosome:_5	AUGUSTUS	exon	52756923	52757310	.	+	.	ID=g29442.t2.exon1;Parent=g29442.t2;
OW569407.1_Cistogaster_globosa_genome_assembly,_chromosome:_5	AUGUSTUS	intron	52757311	52757416	0.76	+	.	ID=g29442.t2.intron1;Parent=g29442.t2;
OW569407.1_Cistogaster_globosa_genome_assembly,_chromosome:_5	AUGUSTUS	CDS	52757417	52758842	0.69	+	2	ID=g29442.t2.CDS2;Parent=g29442.t2;
OW569407.1_Cistogaster_globosa_genome_assembly,_chromosome:_5	AUGUSTUS	exon	52757417	52758842	.	+	.	ID=g29442.t2.exon2;Parent=g29442.t2;
OW569407.1_Cistogaster_globosa_genome_assembly,_chromosome:_5	AUGUSTUS	intron	52758843	52758920	1	+	.	ID=g29442.t2.intron2;Parent=g29442.t2;
OW569407.1_Cistogaster_globosa_genome_assembly,_chromosome:_5	AUGUSTUS	CDS	52758921	52759297	1	+	1	ID=g29442.t2.CDS3;Parent=g29442.t2;
OW569407.1_Cistogaster_globosa_genome_assembly,_chromosome:_5	AUGUSTUS	exon	52758921	52759297	.	+	.	ID=g29442.t2.exon3;Parent=g29442.t2;
OW569407.1_Cistogaster_globosa_genome_assembly,_chromosome:_5	AUGUSTUS	intron	52759298	52759345	1	+	.	ID=g29442.t2.intron3;Parent=g29442.t2;
OW569407.1_Cistogaster_globosa_genome_assembly,_chromosome:_5	AUGUSTUS	CDS	52759346	52759623	0.64	+	2	ID=g29442.t2.CDS4;Parent=g29442.t2;
OW569407.1_Cistogaster_globosa_genome_assembly,_chromosome:_5	AUGUSTUS	exon	52759346	52759623	.	+	.	ID=g29442.t2.exon4;Parent=g29442.t2;
OW569407.1_Cistogaster_globosa_genome_assembly,_chromosome:_5	AUGUSTUS	intron	52759624	52760368	0.62	+	.	ID=g29442.t2.intron4;Parent=g29442.t2;
OW569407.1_Cistogaster_globosa_genome_assembly,_chromosome:_5	AUGUSTUS	CDS	52760369	52760914	0.99	+	0	ID=g29442.t2.CDS5;Parent=g29442.t2;
OW569407.1_Cistogaster_globosa_genome_assembly,_chromosome:_5	AUGUSTUS	exon	52760369	52760914	.	+	.	ID=g29442.t2.exon5;Parent=g29442.t2;
OW569407.1_Cistogaster_globosa_genome_assembly,_chromosome:_5	AUGUSTUS	stop_codon	52760912	52760914	.	+	0	ID=g29442.t2.stop1;Parent=g29442.t2;
OW569407.1_Cistogaster_globosa_genome_assembly,_chromosome:_5	AUGUSTUS	gene	52778661	52780532	.	+	.	ID=g29443;
OW569407.1_Cistogaster_globosa_genome_assembly,_chromosome:_5	AUGUSTUS	mRNA	52778661	52780532	1	+	.	ID=g29443.t1;Parent=g29443;
OW569407.1_Cistogaster_globosa_genome_assembly,_chromosome:_5	AUGUSTUS	start_codon	52778661	52778663	.	+	0	ID=g29443.t1.start1;Parent=g29443.t1;
OW569407.1_Cistogaster_globosa_genome_assembly,_chromosome:_5	AUGUSTUS	CDS	52778661	52778813	1	+	0	ID=g29443.t1.CDS1;Parent=g29443.t1;
OW569407.1_Cistogaster_globosa_genome_assembly,_chromosome:_5	AUGUSTUS	exon	52778661	52778813	.	+	.	ID=g29443.t1.exon1;Parent=g29443.t1;
OW569407.1_Cistogaster_globosa_genome_assembly,_chromosome:_5	AUGUSTUS	intron	52778814	52780310	1	+	.	ID=g29443.t1.intron1;Parent=g29443.t1;
OW569407.1_Cistogaster_globosa_genome_assembly,_chromosome:_5	AUGUSTUS	CDS	52780311	52780532	1	+	0	ID=g29443.t1.CDS2;Parent=g29443.t1;
OW569407.1_Cistogaster_globosa_genome_assembly,_chromosome:_5	AUGUSTUS	exon	52780311	52780532	.	+	.	ID=g29443.t1.exon2;Parent=g29443.t1;
OW569407.1_Cistogaster_globosa_genome_assembly,_chromosome:_5	AUGUSTUS	stop_codon	52780530	52780532	.	+	0	ID=g29443.t1.stop1;Parent=g29443.t1;
OW569407.1_Cistogaster_globosa_genome_assembly,_chromosome:_5	AUGUSTUS	gene	52811890	52812225	.	-	.	ID=g29444;
OW569407.1_Cistogaster_globosa_genome_assembly,_chromosome:_5	AUGUSTUS	mRNA	52811890	52812225	1	-	.	ID=g29444.t1;Parent=g29444;
OW569407.1_Cistogaster_globosa_genome_assembly,_chromosome:_5	AUGUSTUS	stop_codon	52811890	52811892	.	-	0	ID=g29444.t1.stop1;Parent=g29444.t1;
OW569407.1_Cistogaster_globosa_genome_assembly,_chromosome:_5	AUGUSTUS	CDS	52811890	52812225	1	-	0	ID=g29444.t1.CDS1;Parent=g29444.t1;
OW569407.1_Cistogaster_globosa_genome_assembly,_chromosome:_5	AUGUSTUS	exon	52811890	52812225	.	-	.	ID=g29444.t1.exon1;Parent=g29444.t1;
OW569407.1_Cistogaster_globosa_genome_assembly,_chromosome:_5	AUGUSTUS	start_codon	52812223	52812225	.	-	0	ID=g29444.t1.start1;Parent=g29444.t1;
OW569407.1_Cistogaster_globosa_genome_assembly,_chromosome:_5	AUGUSTUS	gene	52813050	52813319	.	+	.	ID=g29445;
OW569407.1_Cistogaster_globosa_genome_assembly,_chromosome:_5	AUGUSTUS	mRNA	52813050	52813319	1	+	.	ID=g29445.t1;Parent=g29445;
OW569407.1_Cistogaster_globosa_genome_assembly,_chromosome:_5	AUGUSTUS	start_codon	52813050	52813052	.	+	0	ID=g29445.t1.start1;Parent=g29445.t1;
OW569407.1_Cistogaster_globosa_genome_assembly,_chromosome:_5	AUGUSTUS	CDS	52813050	52813319	1	+	0	ID=g29445.t1.CDS1;Parent=g29445.t1;
OW569407.1_Cistogaster_globosa_genome_assembly,_chromosome:_5	AUGUSTUS	exon	52813050	52813319	.	+	.	ID=g29445.t1.exon1;Parent=g29445.t1;
OW569407.1_Cistogaster_globosa_genome_assembly,_chromosome:_5	AUGUSTUS	stop_codon	52813317	52813319	.	+	0	ID=g29445.t1.stop1;Parent=g29445.t1;
OW569407.1_Cistogaster_globosa_genome_assembly,_chromosome:_5	AUGUSTUS	gene	52813431	52815063	.	+	.	ID=g29446;
OW569407.1_Cistogaster_globosa_genome_assembly,_chromosome:_5	AUGUSTUS	mRNA	52813431	52815063	0.84	+	.	ID=g29446.t1;Parent=g29446;
OW569407.1_Cistogaster_globosa_genome_assembly,_chromosome:_5	AUGUSTUS	start_codon	52813431	52813433	.	+	0	ID=g29446.t1.start1;Parent=g29446.t1;
OW569407.1_Cistogaster_globosa_genome_assembly,_chromosome:_5	AUGUSTUS	CDS	52813431	52813788	0.84	+	0	ID=g29446.t1.CDS1;Parent=g29446.t1;
OW569407.1_Cistogaster_globosa_genome_assembly,_chromosome:_5	AUGUSTUS	exon	52813431	52813788	.	+	.	ID=g29446.t1.exon1;Parent=g29446.t1;
OW569407.1_Cistogaster_globosa_genome_assembly,_chromosome:_5	AUGUSTUS	intron	52813789	52813904	1	+	.	ID=g29446.t1.intron1;Parent=g29446.t1;
OW569407.1_Cistogaster_globosa_genome_assembly,_chromosome:_5	AUGUSTUS	CDS	52813905	52814171	1	+	2	ID=g29446.t1.CDS2;Parent=g29446.t1;
OW569407.1_Cistogaster_globosa_genome_assembly,_chromosome:_5	AUGUSTUS	exon	52813905	52814171	.	+	.	ID=g29446.t1.exon2;Parent=g29446.t1;
OW569407.1_Cistogaster_globosa_genome_assembly,_chromosome:_5	AUGUSTUS	intron	52814172	52814242	1	+	.	ID=g29446.t1.intron2;Parent=g29446.t1;
OW569407.1_Cistogaster_globosa_genome_assembly,_chromosome:_5	AUGUSTUS	CDS	52814243	52815063	1	+	2	ID=g29446.t1.CDS3;Parent=g29446.t1;
OW569407.1_Cistogaster_globosa_genome_assembly,_chromosome:_5	AUGUSTUS	exon	52814243	52815063	.	+	.	ID=g29446.t1.exon3;Parent=g29446.t1;
OW569407.1_Cistogaster_globosa_genome_assembly,_chromosome:_5	AUGUSTUS	stop_codon	52815061	52815063	.	+	0	ID=g29446.t1.stop1;Parent=g29446.t1;
OW569407.1_Cistogaster_globosa_genome_assembly,_chromosome:_5	AUGUSTUS	gene	52815817	52816329	.	+	.	ID=g29447;
OW569407.1_Cistogaster_globosa_genome_assembly,_chromosome:_5	AUGUSTUS	mRNA	52815817	52816329	1	+	.	ID=g29447.t1;Parent=g29447;
OW569407.1_Cistogaster_globosa_genome_assembly,_chromosome:_5	AUGUSTUS	start_codon	52815817	52815819	.	+	0	ID=g29447.t1.start1;Parent=g29447.t1;
OW569407.1_Cistogaster_globosa_genome_assembly,_chromosome:_5	AUGUSTUS	CDS	52815817	52816329	1	+	0	ID=g29447.t1.CDS1;Parent=g29447.t1;
OW569407.1_Cistogaster_globosa_genome_assembly,_chromosome:_5	AUGUSTUS	exon	52815817	52816329	.	+	.	ID=g29447.t1.exon1;Parent=g29447.t1;
OW569407.1_Cistogaster_globosa_genome_assembly,_chromosome:_5	AUGUSTUS	stop_codon	52816327	52816329	.	+	0	ID=g29447.t1.stop1;Parent=g29447.t1;
OW569407.1_Cistogaster_globosa_genome_assembly,_chromosome:_5	AUGUSTUS	gene	52816582	52816905	.	+	.	ID=g29448;
OW569407.1_Cistogaster_globosa_genome_assembly,_chromosome:_5	AUGUSTUS	mRNA	52816582	52816905	1	+	.	ID=g29448.t1;Parent=g29448;
OW569407.1_Cistogaster_globosa_genome_assembly,_chromosome:_5	AUGUSTUS	start_codon	52816582	52816584	.	+	0	ID=g29448.t1.start1;Parent=g29448.t1;
OW569407.1_Cistogaster_globosa_genome_assembly,_chromosome:_5	AUGUSTUS	CDS	52816582	52816905	1	+	0	ID=g29448.t1.CDS1;Parent=g29448.t1;
OW569407.1_Cistogaster_globosa_genome_assembly,_chromosome:_5	AUGUSTUS	exon	52816582	52816905	.	+	.	ID=g29448.t1.exon1;Parent=g29448.t1;
OW569407.1_Cistogaster_globosa_genome_assembly,_chromosome:_5	AUGUSTUS	stop_codon	52816903	52816905	.	+	0	ID=g29448.t1.stop1;Parent=g29448.t1;
OW569407.1_Cistogaster_globosa_genome_assembly,_chromosome:_5	AUGUSTUS	gene	52817821	52818090	.	+	.	ID=g29449;
OW569407.1_Cistogaster_globosa_genome_assembly,_chromosome:_5	AUGUSTUS	mRNA	52817821	52818090	1	+	.	ID=g29449.t1;Parent=g29449;
OW569407.1_Cistogaster_globosa_genome_assembly,_chromosome:_5	AUGUSTUS	start_codon	52817821	52817823	.	+	0	ID=g29449.t1.start1;Parent=g29449.t1;
OW569407.1_Cistogaster_globosa_genome_assembly,_chromosome:_5	AUGUSTUS	CDS	52817821	52818090	1	+	0	ID=g29449.t1.CDS1;Parent=g29449.t1;
OW569407.1_Cistogaster_globosa_genome_assembly,_chromosome:_5	AUGUSTUS	exon	52817821	52818090	.	+	.	ID=g29449.t1.exon1;Parent=g29449.t1;
OW569407.1_Cistogaster_globosa_genome_assembly,_chromosome:_5	AUGUSTUS	stop_codon	52818088	52818090	.	+	0	ID=g29449.t1.stop1;Parent=g29449.t1;
OW569407.1_Cistogaster_globosa_genome_assembly,_chromosome:_5	AUGUSTUS	gene	52818202	52819094	.	+	.	ID=g29450;
OW569407.1_Cistogaster_globosa_genome_assembly,_chromosome:_5	AUGUSTUS	mRNA	52818202	52819094	1	+	.	ID=g29450.t1;Parent=g29450;
OW569407.1_Cistogaster_globosa_genome_assembly,_chromosome:_5	AUGUSTUS	start_codon	52818202	52818204	.	+	0	ID=g29450.t1.start1;Parent=g29450.t1;
OW569407.1_Cistogaster_globosa_genome_assembly,_chromosome:_5	AUGUSTUS	CDS	52818202	52818559	1	+	0	ID=g29450.t1.CDS1;Parent=g29450.t1;
OW569407.1_Cistogaster_globosa_genome_assembly,_chromosome:_5	AUGUSTUS	exon	52818202	52818559	.	+	.	ID=g29450.t1.exon1;Parent=g29450.t1;
OW569407.1_Cistogaster_globosa_genome_assembly,_chromosome:_5	AUGUSTUS	intron	52818560	52818675	1	+	.	ID=g29450.t1.intron1;Parent=g29450.t1;
OW569407.1_Cistogaster_globosa_genome_assembly,_chromosome:_5	AUGUSTUS	CDS	52818676	52819094	1	+	2	ID=g29450.t1.CDS2;Parent=g29450.t1;
OW569407.1_Cistogaster_globosa_genome_assembly,_chromosome:_5	AUGUSTUS	exon	52818676	52819094	.	+	.	ID=g29450.t1.exon2;Parent=g29450.t1;
OW569407.1_Cistogaster_globosa_genome_assembly,_chromosome:_5	AUGUSTUS	stop_codon	52819092	52819094	.	+	0	ID=g29450.t1.stop1;Parent=g29450.t1;
OW569407.1_Cistogaster_globosa_genome_assembly,_chromosome:_5	AUGUSTUS	gene	52819834	52821754	.	+	.	ID=g29451;
OW569407.1_Cistogaster_globosa_genome_assembly,_chromosome:_5	AUGUSTUS	mRNA	52819834	52821754	0.77	+	.	ID=g29451.t1;Parent=g29451;
OW569407.1_Cistogaster_globosa_genome_assembly,_chromosome:_5	AUGUSTUS	start_codon	52819834	52819836	.	+	0	ID=g29451.t1.start1;Parent=g29451.t1;
OW569407.1_Cistogaster_globosa_genome_assembly,_chromosome:_5	AUGUSTUS	CDS	52819834	52821193	0.78	+	0	ID=g29451.t1.CDS1;Parent=g29451.t1;
OW569407.1_Cistogaster_globosa_genome_assembly,_chromosome:_5	AUGUSTUS	exon	52819834	52821193	.	+	.	ID=g29451.t1.exon1;Parent=g29451.t1;
OW569407.1_Cistogaster_globosa_genome_assembly,_chromosome:_5	AUGUSTUS	intron	52821194	52821263	0.79	+	.	ID=g29451.t1.intron1;Parent=g29451.t1;
OW569407.1_Cistogaster_globosa_genome_assembly,_chromosome:_5	AUGUSTUS	CDS	52821264	52821754	0.79	+	2	ID=g29451.t1.CDS2;Parent=g29451.t1;
OW569407.1_Cistogaster_globosa_genome_assembly,_chromosome:_5	AUGUSTUS	exon	52821264	52821754	.	+	.	ID=g29451.t1.exon2;Parent=g29451.t1;
OW569407.1_Cistogaster_globosa_genome_assembly,_chromosome:_5	AUGUSTUS	stop_codon	52821752	52821754	.	+	0	ID=g29451.t1.stop1;Parent=g29451.t1;
OW569407.1_Cistogaster_globosa_genome_assembly,_chromosome:_5	AUGUSTUS	gene	52823688	52824206	.	-	.	ID=g29452;
OW569407.1_Cistogaster_globosa_genome_assembly,_chromosome:_5	AUGUSTUS	mRNA	52823688	52824206	0.91	-	.	ID=g29452.t1;Parent=g29452;
OW569407.1_Cistogaster_globosa_genome_assembly,_chromosome:_5	AUGUSTUS	stop_codon	52823688	52823690	.	-	0	ID=g29452.t1.stop1;Parent=g29452.t1;
OW569407.1_Cistogaster_globosa_genome_assembly,_chromosome:_5	AUGUSTUS	CDS	52823688	52823854	0.91	-	2	ID=g29452.t1.CDS1;Parent=g29452.t1;
OW569407.1_Cistogaster_globosa_genome_assembly,_chromosome:_5	AUGUSTUS	exon	52823688	52823854	.	-	.	ID=g29452.t1.exon1;Parent=g29452.t1;
OW569407.1_Cistogaster_globosa_genome_assembly,_chromosome:_5	AUGUSTUS	intron	52823855	52824049	0.91	-	.	ID=g29452.t1.intron1;Parent=g29452.t1;
OW569407.1_Cistogaster_globosa_genome_assembly,_chromosome:_5	AUGUSTUS	CDS	52824050	52824206	0.94	-	0	ID=g29452.t1.CDS2;Parent=g29452.t1;
OW569407.1_Cistogaster_globosa_genome_assembly,_chromosome:_5	AUGUSTUS	exon	52824050	52824206	.	-	.	ID=g29452.t1.exon2;Parent=g29452.t1;
OW569407.1_Cistogaster_globosa_genome_assembly,_chromosome:_5	AUGUSTUS	start_codon	52824204	52824206	.	-	0	ID=g29452.t1.start1;Parent=g29452.t1;
OW569407.1_Cistogaster_globosa_genome_assembly,_chromosome:_5	AUGUSTUS	gene	52838276	52838740	.	-	.	ID=g29453;
OW569407.1_Cistogaster_globosa_genome_assembly,_chromosome:_5	AUGUSTUS	mRNA	52838276	52838740	0.42	-	.	ID=g29453.t1;Parent=g29453;
OW569407.1_Cistogaster_globosa_genome_assembly,_chromosome:_5	AUGUSTUS	stop_codon	52838276	52838278	.	-	0	ID=g29453.t1.stop1;Parent=g29453.t1;
OW569407.1_Cistogaster_globosa_genome_assembly,_chromosome:_5	AUGUSTUS	CDS	52838276	52838740	0.42	-	0	ID=g29453.t1.CDS1;Parent=g29453.t1;
OW569407.1_Cistogaster_globosa_genome_assembly,_chromosome:_5	AUGUSTUS	exon	52838276	52838740	.	-	.	ID=g29453.t1.exon1;Parent=g29453.t1;
OW569407.1_Cistogaster_globosa_genome_assembly,_chromosome:_5	AUGUSTUS	start_codon	52838738	52838740	.	-	0	ID=g29453.t1.start1;Parent=g29453.t1;
OW569407.1_Cistogaster_globosa_genome_assembly,_chromosome:_5	AUGUSTUS	gene	52840434	52841371	.	-	.	ID=g29454;
OW569407.1_Cistogaster_globosa_genome_assembly,_chromosome:_5	AUGUSTUS	mRNA	52840434	52841371	0.99	-	.	ID=g29454.t1;Parent=g29454;
OW569407.1_Cistogaster_globosa_genome_assembly,_chromosome:_5	AUGUSTUS	stop_codon	52840434	52840436	.	-	0	ID=g29454.t1.stop1;Parent=g29454.t1;
OW569407.1_Cistogaster_globosa_genome_assembly,_chromosome:_5	AUGUSTUS	CDS	52840434	52840662	1	-	1	ID=g29454.t1.CDS1;Parent=g29454.t1;
OW569407.1_Cistogaster_globosa_genome_assembly,_chromosome:_5	AUGUSTUS	exon	52840434	52840662	.	-	.	ID=g29454.t1.exon1;Parent=g29454.t1;
OW569407.1_Cistogaster_globosa_genome_assembly,_chromosome:_5	AUGUSTUS	intron	52840663	52841198	0.99	-	.	ID=g29454.t1.intron1;Parent=g29454.t1;
OW569407.1_Cistogaster_globosa_genome_assembly,_chromosome:_5	AUGUSTUS	CDS	52841199	52841371	0.99	-	0	ID=g29454.t1.CDS2;Parent=g29454.t1;
OW569407.1_Cistogaster_globosa_genome_assembly,_chromosome:_5	AUGUSTUS	exon	52841199	52841371	.	-	.	ID=g29454.t1.exon2;Parent=g29454.t1;
OW569407.1_Cistogaster_globosa_genome_assembly,_chromosome:_5	AUGUSTUS	start_codon	52841369	52841371	.	-	0	ID=g29454.t1.start1;Parent=g29454.t1;
OW569407.1_Cistogaster_globosa_genome_assembly,_chromosome:_5	AUGUSTUS	gene	52884284	52885044	.	-	.	ID=g29455;
OW569407.1_Cistogaster_globosa_genome_assembly,_chromosome:_5	AUGUSTUS	mRNA	52884284	52885044	1	-	.	ID=g29455.t1;Parent=g29455;
OW569407.1_Cistogaster_globosa_genome_assembly,_chromosome:_5	AUGUSTUS	stop_codon	52884284	52884286	.	-	0	ID=g29455.t1.stop1;Parent=g29455.t1;
OW569407.1_Cistogaster_globosa_genome_assembly,_chromosome:_5	AUGUSTUS	CDS	52884284	52884792	1	-	2	ID=g29455.t1.CDS1;Parent=g29455.t1;
OW569407.1_Cistogaster_globosa_genome_assembly,_chromosome:_5	AUGUSTUS	exon	52884284	52884792	.	-	.	ID=g29455.t1.exon1;Parent=g29455.t1;
OW569407.1_Cistogaster_globosa_genome_assembly,_chromosome:_5	AUGUSTUS	intron	52884793	52884854	1	-	.	ID=g29455.t1.intron1;Parent=g29455.t1;
OW569407.1_Cistogaster_globosa_genome_assembly,_chromosome:_5	AUGUSTUS	CDS	52884855	52885044	1	-	0	ID=g29455.t1.CDS2;Parent=g29455.t1;
OW569407.1_Cistogaster_globosa_genome_assembly,_chromosome:_5	AUGUSTUS	exon	52884855	52885044	.	-	.	ID=g29455.t1.exon2;Parent=g29455.t1;
OW569407.1_Cistogaster_globosa_genome_assembly,_chromosome:_5	AUGUSTUS	start_codon	52885042	52885044	.	-	0	ID=g29455.t1.start1;Parent=g29455.t1;
OW569407.1_Cistogaster_globosa_genome_assembly,_chromosome:_5	AUGUSTUS	gene	52903079	52903366	.	+	.	ID=g29456;
OW569407.1_Cistogaster_globosa_genome_assembly,_chromosome:_5	AUGUSTUS	mRNA	52903079	52903366	1	+	.	ID=g29456.t1;Parent=g29456;
OW569407.1_Cistogaster_globosa_genome_assembly,_chromosome:_5	AUGUSTUS	start_codon	52903079	52903081	.	+	0	ID=g29456.t1.start1;Parent=g29456.t1;
OW569407.1_Cistogaster_globosa_genome_assembly,_chromosome:_5	AUGUSTUS	CDS	52903079	52903094	1	+	0	ID=g29456.t1.CDS1;Parent=g29456.t1;
OW569407.1_Cistogaster_globosa_genome_assembly,_chromosome:_5	AUGUSTUS	exon	52903079	52903094	.	+	.	ID=g29456.t1.exon1;Parent=g29456.t1;
OW569407.1_Cistogaster_globosa_genome_assembly,_chromosome:_5	AUGUSTUS	intron	52903095	52903145	1	+	.	ID=g29456.t1.intron1;Parent=g29456.t1;
OW569407.1_Cistogaster_globosa_genome_assembly,_chromosome:_5	AUGUSTUS	CDS	52903146	52903366	1	+	2	ID=g29456.t1.CDS2;Parent=g29456.t1;
OW569407.1_Cistogaster_globosa_genome_assembly,_chromosome:_5	AUGUSTUS	exon	52903146	52903366	.	+	.	ID=g29456.t1.exon2;Parent=g29456.t1;
OW569407.1_Cistogaster_globosa_genome_assembly,_chromosome:_5	AUGUSTUS	stop_codon	52903364	52903366	.	+	0	ID=g29456.t1.stop1;Parent=g29456.t1;
OW569407.1_Cistogaster_globosa_genome_assembly,_chromosome:_5	AUGUSTUS	gene	52906025	52907479	.	-	.	ID=g29457;
OW569407.1_Cistogaster_globosa_genome_assembly,_chromosome:_5	AUGUSTUS	mRNA	52906025	52907479	1	-	.	ID=g29457.t1;Parent=g29457;
OW569407.1_Cistogaster_globosa_genome_assembly,_chromosome:_5	AUGUSTUS	stop_codon	52906025	52906027	.	-	0	ID=g29457.t1.stop1;Parent=g29457.t1;
OW569407.1_Cistogaster_globosa_genome_assembly,_chromosome:_5	AUGUSTUS	CDS	52906025	52906170	1	-	2	ID=g29457.t1.CDS1;Parent=g29457.t1;
OW569407.1_Cistogaster_globosa_genome_assembly,_chromosome:_5	AUGUSTUS	exon	52906025	52906170	.	-	.	ID=g29457.t1.exon1;Parent=g29457.t1;
OW569407.1_Cistogaster_globosa_genome_assembly,_chromosome:_5	AUGUSTUS	intron	52906171	52906233	1	-	.	ID=g29457.t1.intron1;Parent=g29457.t1;
OW569407.1_Cistogaster_globosa_genome_assembly,_chromosome:_5	AUGUSTUS	CDS	52906234	52906384	1	-	0	ID=g29457.t1.CDS2;Parent=g29457.t1;
OW569407.1_Cistogaster_globosa_genome_assembly,_chromosome:_5	AUGUSTUS	exon	52906234	52906384	.	-	.	ID=g29457.t1.exon2;Parent=g29457.t1;
OW569407.1_Cistogaster_globosa_genome_assembly,_chromosome:_5	AUGUSTUS	intron	52906385	52906474	1	-	.	ID=g29457.t1.intron2;Parent=g29457.t1;
OW569407.1_Cistogaster_globosa_genome_assembly,_chromosome:_5	AUGUSTUS	CDS	52906475	52906677	1	-	2	ID=g29457.t1.CDS3;Parent=g29457.t1;
OW569407.1_Cistogaster_globosa_genome_assembly,_chromosome:_5	AUGUSTUS	exon	52906475	52906677	.	-	.	ID=g29457.t1.exon3;Parent=g29457.t1;
OW569407.1_Cistogaster_globosa_genome_assembly,_chromosome:_5	AUGUSTUS	intron	52906678	52907323	1	-	.	ID=g29457.t1.intron3;Parent=g29457.t1;
OW569407.1_Cistogaster_globosa_genome_assembly,_chromosome:_5	AUGUSTUS	CDS	52907324	52907386	1	-	2	ID=g29457.t1.CDS4;Parent=g29457.t1;
OW569407.1_Cistogaster_globosa_genome_assembly,_chromosome:_5	AUGUSTUS	exon	52907324	52907386	.	-	.	ID=g29457.t1.exon4;Parent=g29457.t1;
OW569407.1_Cistogaster_globosa_genome_assembly,_chromosome:_5	AUGUSTUS	intron	52907387	52907454	1	-	.	ID=g29457.t1.intron4;Parent=g29457.t1;
OW569407.1_Cistogaster_globosa_genome_assembly,_chromosome:_5	AUGUSTUS	CDS	52907455	52907479	1	-	0	ID=g29457.t1.CDS5;Parent=g29457.t1;
OW569407.1_Cistogaster_globosa_genome_assembly,_chromosome:_5	AUGUSTUS	exon	52907455	52907479	.	-	.	ID=g29457.t1.exon5;Parent=g29457.t1;
OW569407.1_Cistogaster_globosa_genome_assembly,_chromosome:_5	AUGUSTUS	start_codon	52907477	52907479	.	-	0	ID=g29457.t1.start1;Parent=g29457.t1;
OW569407.1_Cistogaster_globosa_genome_assembly,_chromosome:_5	AUGUSTUS	gene	52907574	52908673	.	-	.	ID=g29458;
OW569407.1_Cistogaster_globosa_genome_assembly,_chromosome:_5	AUGUSTUS	mRNA	52907574	52908673	0.57	-	.	ID=g29458.t1;Parent=g29458;
OW569407.1_Cistogaster_globosa_genome_assembly,_chromosome:_5	AUGUSTUS	stop_codon	52907574	52907576	.	-	0	ID=g29458.t1.stop1;Parent=g29458.t1;
OW569407.1_Cistogaster_globosa_genome_assembly,_chromosome:_5	AUGUSTUS	CDS	52907574	52907587	0.57	-	2	ID=g29458.t1.CDS1;Parent=g29458.t1;
OW569407.1_Cistogaster_globosa_genome_assembly,_chromosome:_5	AUGUSTUS	exon	52907574	52907587	.	-	.	ID=g29458.t1.exon1;Parent=g29458.t1;
OW569407.1_Cistogaster_globosa_genome_assembly,_chromosome:_5	AUGUSTUS	intron	52907588	52907646	0.57	-	.	ID=g29458.t1.intron1;Parent=g29458.t1;
OW569407.1_Cistogaster_globosa_genome_assembly,_chromosome:_5	AUGUSTUS	CDS	52907647	52908673	0.67	-	0	ID=g29458.t1.CDS2;Parent=g29458.t1;
OW569407.1_Cistogaster_globosa_genome_assembly,_chromosome:_5	AUGUSTUS	exon	52907647	52908673	.	-	.	ID=g29458.t1.exon2;Parent=g29458.t1;
OW569407.1_Cistogaster_globosa_genome_assembly,_chromosome:_5	AUGUSTUS	start_codon	52908671	52908673	.	-	0	ID=g29458.t1.start1;Parent=g29458.t1;
OW569407.1_Cistogaster_globosa_genome_assembly,_chromosome:_5	AUGUSTUS	gene	52928584	52929774	.	-	.	ID=g29459;
OW569407.1_Cistogaster_globosa_genome_assembly,_chromosome:_5	AUGUSTUS	mRNA	52928584	52929774	1	-	.	ID=g29459.t1;Parent=g29459;
OW569407.1_Cistogaster_globosa_genome_assembly,_chromosome:_5	AUGUSTUS	stop_codon	52928584	52928586	.	-	0	ID=g29459.t1.stop1;Parent=g29459.t1;
OW569407.1_Cistogaster_globosa_genome_assembly,_chromosome:_5	AUGUSTUS	CDS	52928584	52929774	1	-	0	ID=g29459.t1.CDS1;Parent=g29459.t1;
OW569407.1_Cistogaster_globosa_genome_assembly,_chromosome:_5	AUGUSTUS	exon	52928584	52929774	.	-	.	ID=g29459.t1.exon1;Parent=g29459.t1;
OW569407.1_Cistogaster_globosa_genome_assembly,_chromosome:_5	AUGUSTUS	start_codon	52929772	52929774	.	-	0	ID=g29459.t1.start1;Parent=g29459.t1;
OW569407.1_Cistogaster_globosa_genome_assembly,_chromosome:_5	AUGUSTUS	gene	52964514	52966118	.	+	.	ID=g29460;
OW569407.1_Cistogaster_globosa_genome_assembly,_chromosome:_5	AUGUSTUS	mRNA	52964514	52966118	0.51	+	.	ID=g29460.t1;Parent=g29460;
OW569407.1_Cistogaster_globosa_genome_assembly,_chromosome:_5	AUGUSTUS	start_codon	52964514	52964516	.	+	0	ID=g29460.t1.start1;Parent=g29460.t1;
OW569407.1_Cistogaster_globosa_genome_assembly,_chromosome:_5	AUGUSTUS	CDS	52964514	52964657	0.94	+	0	ID=g29460.t1.CDS1;Parent=g29460.t1;
OW569407.1_Cistogaster_globosa_genome_assembly,_chromosome:_5	AUGUSTUS	exon	52964514	52964657	.	+	.	ID=g29460.t1.exon1;Parent=g29460.t1;
OW569407.1_Cistogaster_globosa_genome_assembly,_chromosome:_5	AUGUSTUS	intron	52964658	52964716	0.94	+	.	ID=g29460.t1.intron1;Parent=g29460.t1;
OW569407.1_Cistogaster_globosa_genome_assembly,_chromosome:_5	AUGUSTUS	CDS	52964717	52965568	0.53	+	0	ID=g29460.t1.CDS2;Parent=g29460.t1;
OW569407.1_Cistogaster_globosa_genome_assembly,_chromosome:_5	AUGUSTUS	exon	52964717	52965568	.	+	.	ID=g29460.t1.exon2;Parent=g29460.t1;
OW569407.1_Cistogaster_globosa_genome_assembly,_chromosome:_5	AUGUSTUS	intron	52965569	52966112	0.93	+	.	ID=g29460.t1.intron2;Parent=g29460.t1;
OW569407.1_Cistogaster_globosa_genome_assembly,_chromosome:_5	AUGUSTUS	CDS	52966113	52966118	1	+	0	ID=g29460.t1.CDS3;Parent=g29460.t1;
OW569407.1_Cistogaster_globosa_genome_assembly,_chromosome:_5	AUGUSTUS	exon	52966113	52966118	.	+	.	ID=g29460.t1.exon3;Parent=g29460.t1;
OW569407.1_Cistogaster_globosa_genome_assembly,_chromosome:_5	AUGUSTUS	stop_codon	52966116	52966118	.	+	0	ID=g29460.t1.stop1;Parent=g29460.t1;
OW569407.1_Cistogaster_globosa_genome_assembly,_chromosome:_5	AUGUSTUS	gene	52978127	52979422	.	+	.	ID=g29461;
OW569407.1_Cistogaster_globosa_genome_assembly,_chromosome:_5	AUGUSTUS	mRNA	52978127	52979422	0.29	+	.	ID=g29461.t1;Parent=g29461;
OW569407.1_Cistogaster_globosa_genome_assembly,_chromosome:_5	AUGUSTUS	start_codon	52978127	52978129	.	+	0	ID=g29461.t1.start1;Parent=g29461.t1;
OW569407.1_Cistogaster_globosa_genome_assembly,_chromosome:_5	AUGUSTUS	CDS	52978127	52978154	0.9	+	0	ID=g29461.t1.CDS1;Parent=g29461.t1;
OW569407.1_Cistogaster_globosa_genome_assembly,_chromosome:_5	AUGUSTUS	exon	52978127	52978154	.	+	.	ID=g29461.t1.exon1;Parent=g29461.t1;
OW569407.1_Cistogaster_globosa_genome_assembly,_chromosome:_5	AUGUSTUS	intron	52978155	52978988	0.94	+	.	ID=g29461.t1.intron1;Parent=g29461.t1;
OW569407.1_Cistogaster_globosa_genome_assembly,_chromosome:_5	AUGUSTUS	CDS	52978989	52979422	0.29	+	2	ID=g29461.t1.CDS2;Parent=g29461.t1;
OW569407.1_Cistogaster_globosa_genome_assembly,_chromosome:_5	AUGUSTUS	exon	52978989	52979422	.	+	.	ID=g29461.t1.exon2;Parent=g29461.t1;
OW569407.1_Cistogaster_globosa_genome_assembly,_chromosome:_5	AUGUSTUS	stop_codon	52979420	52979422	.	+	0	ID=g29461.t1.stop1;Parent=g29461.t1;
OW569407.1_Cistogaster_globosa_genome_assembly,_chromosome:_5	AUGUSTUS	gene	52979868	52991882	.	+	.	ID=g29462;
OW569407.1_Cistogaster_globosa_genome_assembly,_chromosome:_5	AUGUSTUS	mRNA	52979868	52991882	0.08	+	.	ID=g29462.t1;Parent=g29462;
OW569407.1_Cistogaster_globosa_genome_assembly,_chromosome:_5	AUGUSTUS	start_codon	52979868	52979870	.	+	0	ID=g29462.t1.start1;Parent=g29462.t1;
OW569407.1_Cistogaster_globosa_genome_assembly,_chromosome:_5	AUGUSTUS	CDS	52979868	52979940	0.32	+	0	ID=g29462.t1.CDS1;Parent=g29462.t1;
OW569407.1_Cistogaster_globosa_genome_assembly,_chromosome:_5	AUGUSTUS	exon	52979868	52979940	.	+	.	ID=g29462.t1.exon1;Parent=g29462.t1;
OW569407.1_Cistogaster_globosa_genome_assembly,_chromosome:_5	AUGUSTUS	intron	52979941	52988973	0.62	+	.	ID=g29462.t1.intron1;Parent=g29462.t1;
OW569407.1_Cistogaster_globosa_genome_assembly,_chromosome:_5	AUGUSTUS	CDS	52988974	52989276	0.75	+	2	ID=g29462.t1.CDS2;Parent=g29462.t1;
OW569407.1_Cistogaster_globosa_genome_assembly,_chromosome:_5	AUGUSTUS	exon	52988974	52989276	.	+	.	ID=g29462.t1.exon2;Parent=g29462.t1;
OW569407.1_Cistogaster_globosa_genome_assembly,_chromosome:_5	AUGUSTUS	intron	52989277	52990514	0.8	+	.	ID=g29462.t1.intron2;Parent=g29462.t1;
OW569407.1_Cistogaster_globosa_genome_assembly,_chromosome:_5	AUGUSTUS	CDS	52990515	52990804	0.3	+	2	ID=g29462.t1.CDS3;Parent=g29462.t1;
OW569407.1_Cistogaster_globosa_genome_assembly,_chromosome:_5	AUGUSTUS	exon	52990515	52990804	.	+	.	ID=g29462.t1.exon3;Parent=g29462.t1;
OW569407.1_Cistogaster_globosa_genome_assembly,_chromosome:_5	AUGUSTUS	intron	52990805	52991759	0.33	+	.	ID=g29462.t1.intron3;Parent=g29462.t1;
OW569407.1_Cistogaster_globosa_genome_assembly,_chromosome:_5	AUGUSTUS	CDS	52991760	52991882	0.39	+	0	ID=g29462.t1.CDS4;Parent=g29462.t1;
OW569407.1_Cistogaster_globosa_genome_assembly,_chromosome:_5	AUGUSTUS	exon	52991760	52991882	.	+	.	ID=g29462.t1.exon4;Parent=g29462.t1;
OW569407.1_Cistogaster_globosa_genome_assembly,_chromosome:_5	AUGUSTUS	stop_codon	52991880	52991882	.	+	0	ID=g29462.t1.stop1;Parent=g29462.t1;
OW569407.1_Cistogaster_globosa_genome_assembly,_chromosome:_5	AUGUSTUS	gene	53001573	53010054	.	-	.	ID=g29463;
OW569407.1_Cistogaster_globosa_genome_assembly,_chromosome:_5	AUGUSTUS	mRNA	53001573	53010054	0.62	-	.	ID=g29463.t1;Parent=g29463;
OW569407.1_Cistogaster_globosa_genome_assembly,_chromosome:_5	AUGUSTUS	stop_codon	53001573	53001575	.	-	0	ID=g29463.t1.stop1;Parent=g29463.t1;
OW569407.1_Cistogaster_globosa_genome_assembly,_chromosome:_5	AUGUSTUS	CDS	53001573	53001987	0.97	-	1	ID=g29463.t1.CDS1;Parent=g29463.t1;
OW569407.1_Cistogaster_globosa_genome_assembly,_chromosome:_5	AUGUSTUS	exon	53001573	53001987	.	-	.	ID=g29463.t1.exon1;Parent=g29463.t1;
OW569407.1_Cistogaster_globosa_genome_assembly,_chromosome:_5	AUGUSTUS	intron	53001988	53002043	0.97	-	.	ID=g29463.t1.intron1;Parent=g29463.t1;
OW569407.1_Cistogaster_globosa_genome_assembly,_chromosome:_5	AUGUSTUS	CDS	53002044	53002200	0.73	-	2	ID=g29463.t1.CDS2;Parent=g29463.t1;
OW569407.1_Cistogaster_globosa_genome_assembly,_chromosome:_5	AUGUSTUS	exon	53002044	53002200	.	-	.	ID=g29463.t1.exon2;Parent=g29463.t1;
OW569407.1_Cistogaster_globosa_genome_assembly,_chromosome:_5	AUGUSTUS	intron	53002201	53009900	0.62	-	.	ID=g29463.t1.intron2;Parent=g29463.t1;
OW569407.1_Cistogaster_globosa_genome_assembly,_chromosome:_5	AUGUSTUS	CDS	53009901	53010054	0.62	-	0	ID=g29463.t1.CDS3;Parent=g29463.t1;
OW569407.1_Cistogaster_globosa_genome_assembly,_chromosome:_5	AUGUSTUS	exon	53009901	53010054	.	-	.	ID=g29463.t1.exon3;Parent=g29463.t1;
OW569407.1_Cistogaster_globosa_genome_assembly,_chromosome:_5	AUGUSTUS	start_codon	53010052	53010054	.	-	0	ID=g29463.t1.start1;Parent=g29463.t1;
OW569407.1_Cistogaster_globosa_genome_assembly,_chromosome:_5	AUGUSTUS	mRNA	53001573	53002392	0.99	-	.	ID=g29463.t2;Parent=g29463;
OW569407.1_Cistogaster_globosa_genome_assembly,_chromosome:_5	AUGUSTUS	stop_codon	53001573	53001575	.	-	0	ID=g29463.t2.stop1;Parent=g29463.t2;
OW569407.1_Cistogaster_globosa_genome_assembly,_chromosome:_5	AUGUSTUS	CDS	53001573	53001987	1	-	1	ID=g29463.t2.CDS1;Parent=g29463.t2;
OW569407.1_Cistogaster_globosa_genome_assembly,_chromosome:_5	AUGUSTUS	exon	53001573	53001987	.	-	.	ID=g29463.t2.exon1;Parent=g29463.t2;
OW569407.1_Cistogaster_globosa_genome_assembly,_chromosome:_5	AUGUSTUS	intron	53001988	53002043	1	-	.	ID=g29463.t2.intron1;Parent=g29463.t2;
OW569407.1_Cistogaster_globosa_genome_assembly,_chromosome:_5	AUGUSTUS	CDS	53002044	53002200	1	-	2	ID=g29463.t2.CDS2;Parent=g29463.t2;
OW569407.1_Cistogaster_globosa_genome_assembly,_chromosome:_5	AUGUSTUS	exon	53002044	53002200	.	-	.	ID=g29463.t2.exon2;Parent=g29463.t2;
OW569407.1_Cistogaster_globosa_genome_assembly,_chromosome:_5	AUGUSTUS	intron	53002201	53002259	1	-	.	ID=g29463.t2.intron2;Parent=g29463.t2;
OW569407.1_Cistogaster_globosa_genome_assembly,_chromosome:_5	AUGUSTUS	CDS	53002260	53002392	0.99	-	0	ID=g29463.t2.CDS3;Parent=g29463.t2;
OW569407.1_Cistogaster_globosa_genome_assembly,_chromosome:_5	AUGUSTUS	exon	53002260	53002392	.	-	.	ID=g29463.t2.exon3;Parent=g29463.t2;
OW569407.1_Cistogaster_globosa_genome_assembly,_chromosome:_5	AUGUSTUS	start_codon	53002390	53002392	.	-	0	ID=g29463.t2.start1;Parent=g29463.t2;
OW569407.1_Cistogaster_globosa_genome_assembly,_chromosome:_5	AUGUSTUS	gene	53011894	53012871	.	+	.	ID=g29464;
OW569407.1_Cistogaster_globosa_genome_assembly,_chromosome:_5	AUGUSTUS	mRNA	53012092	53012871	0.98	+	.	ID=g29464.t1;Parent=g29464;
OW569407.1_Cistogaster_globosa_genome_assembly,_chromosome:_5	AUGUSTUS	start_codon	53012092	53012094	.	+	0	ID=g29464.t1.start1;Parent=g29464.t1;
OW569407.1_Cistogaster_globosa_genome_assembly,_chromosome:_5	AUGUSTUS	CDS	53012092	53012132	0.98	+	0	ID=g29464.t1.CDS1;Parent=g29464.t1;
OW569407.1_Cistogaster_globosa_genome_assembly,_chromosome:_5	AUGUSTUS	exon	53012092	53012132	.	+	.	ID=g29464.t1.exon1;Parent=g29464.t1;
OW569407.1_Cistogaster_globosa_genome_assembly,_chromosome:_5	AUGUSTUS	intron	53012133	53012324	0.99	+	.	ID=g29464.t1.intron1;Parent=g29464.t1;
OW569407.1_Cistogaster_globosa_genome_assembly,_chromosome:_5	AUGUSTUS	CDS	53012325	53012871	1	+	1	ID=g29464.t1.CDS2;Parent=g29464.t1;
OW569407.1_Cistogaster_globosa_genome_assembly,_chromosome:_5	AUGUSTUS	exon	53012325	53012871	.	+	.	ID=g29464.t1.exon2;Parent=g29464.t1;
OW569407.1_Cistogaster_globosa_genome_assembly,_chromosome:_5	AUGUSTUS	stop_codon	53012869	53012871	.	+	0	ID=g29464.t1.stop1;Parent=g29464.t1;
OW569407.1_Cistogaster_globosa_genome_assembly,_chromosome:_5	AUGUSTUS	mRNA	53011894	53012871	0.56	+	.	ID=g29464.t2;Parent=g29464;
OW569407.1_Cistogaster_globosa_genome_assembly,_chromosome:_5	AUGUSTUS	start_codon	53011894	53011896	.	+	0	ID=g29464.t2.start1;Parent=g29464.t2;
OW569407.1_Cistogaster_globosa_genome_assembly,_chromosome:_5	AUGUSTUS	CDS	53011894	53011919	0.56	+	0	ID=g29464.t2.CDS1;Parent=g29464.t2;
OW569407.1_Cistogaster_globosa_genome_assembly,_chromosome:_5	AUGUSTUS	exon	53011894	53011919	.	+	.	ID=g29464.t2.exon1;Parent=g29464.t2;
OW569407.1_Cistogaster_globosa_genome_assembly,_chromosome:_5	AUGUSTUS	intron	53011920	53012324	0.56	+	.	ID=g29464.t2.intron1;Parent=g29464.t2;
OW569407.1_Cistogaster_globosa_genome_assembly,_chromosome:_5	AUGUSTUS	CDS	53012325	53012871	0.76	+	1	ID=g29464.t2.CDS2;Parent=g29464.t2;
OW569407.1_Cistogaster_globosa_genome_assembly,_chromosome:_5	AUGUSTUS	exon	53012325	53012871	.	+	.	ID=g29464.t2.exon2;Parent=g29464.t2;
OW569407.1_Cistogaster_globosa_genome_assembly,_chromosome:_5	AUGUSTUS	stop_codon	53012869	53012871	.	+	0	ID=g29464.t2.stop1;Parent=g29464.t2;
OW569407.1_Cistogaster_globosa_genome_assembly,_chromosome:_5	AUGUSTUS	gene	53013252	53013560	.	+	.	ID=g29465;
OW569407.1_Cistogaster_globosa_genome_assembly,_chromosome:_5	AUGUSTUS	mRNA	53013252	53013560	1	+	.	ID=g29465.t1;Parent=g29465;
OW569407.1_Cistogaster_globosa_genome_assembly,_chromosome:_5	AUGUSTUS	start_codon	53013252	53013254	.	+	0	ID=g29465.t1.start1;Parent=g29465.t1;
OW569407.1_Cistogaster_globosa_genome_assembly,_chromosome:_5	AUGUSTUS	CDS	53013252	53013560	1	+	0	ID=g29465.t1.CDS1;Parent=g29465.t1;
OW569407.1_Cistogaster_globosa_genome_assembly,_chromosome:_5	AUGUSTUS	exon	53013252	53013560	.	+	.	ID=g29465.t1.exon1;Parent=g29465.t1;
OW569407.1_Cistogaster_globosa_genome_assembly,_chromosome:_5	AUGUSTUS	stop_codon	53013558	53013560	.	+	0	ID=g29465.t1.stop1;Parent=g29465.t1;
OW569407.1_Cistogaster_globosa_genome_assembly,_chromosome:_5	AUGUSTUS	gene	53034581	53034817	.	-	.	ID=g29466;
OW569407.1_Cistogaster_globosa_genome_assembly,_chromosome:_5	AUGUSTUS	mRNA	53034581	53034817	0.67	-	.	ID=g29466.t1;Parent=g29466;
OW569407.1_Cistogaster_globosa_genome_assembly,_chromosome:_5	AUGUSTUS	stop_codon	53034581	53034583	.	-	0	ID=g29466.t1.stop1;Parent=g29466.t1;
OW569407.1_Cistogaster_globosa_genome_assembly,_chromosome:_5	AUGUSTUS	CDS	53034581	53034817	0.67	-	0	ID=g29466.t1.CDS1;Parent=g29466.t1;
OW569407.1_Cistogaster_globosa_genome_assembly,_chromosome:_5	AUGUSTUS	exon	53034581	53034817	.	-	.	ID=g29466.t1.exon1;Parent=g29466.t1;
OW569407.1_Cistogaster_globosa_genome_assembly,_chromosome:_5	AUGUSTUS	start_codon	53034815	53034817	.	-	0	ID=g29466.t1.start1;Parent=g29466.t1;
OW569407.1_Cistogaster_globosa_genome_assembly,_chromosome:_5	AUGUSTUS	gene	53035470	53039243	.	-	.	ID=g29467;
OW569407.1_Cistogaster_globosa_genome_assembly,_chromosome:_5	AUGUSTUS	mRNA	53035470	53039243	0.81	-	.	ID=g29467.t1;Parent=g29467;
OW569407.1_Cistogaster_globosa_genome_assembly,_chromosome:_5	AUGUSTUS	stop_codon	53035470	53035472	.	-	0	ID=g29467.t1.stop1;Parent=g29467.t1;
OW569407.1_Cistogaster_globosa_genome_assembly,_chromosome:_5	AUGUSTUS	CDS	53035470	53035530	1	-	1	ID=g29467.t1.CDS1;Parent=g29467.t1;
OW569407.1_Cistogaster_globosa_genome_assembly,_chromosome:_5	AUGUSTUS	exon	53035470	53035530	.	-	.	ID=g29467.t1.exon1;Parent=g29467.t1;
OW569407.1_Cistogaster_globosa_genome_assembly,_chromosome:_5	AUGUSTUS	intron	53035531	53035588	1	-	.	ID=g29467.t1.intron1;Parent=g29467.t1;
OW569407.1_Cistogaster_globosa_genome_assembly,_chromosome:_5	AUGUSTUS	CDS	53035589	53035703	0.99	-	2	ID=g29467.t1.CDS2;Parent=g29467.t1;
OW569407.1_Cistogaster_globosa_genome_assembly,_chromosome:_5	AUGUSTUS	exon	53035589	53035703	.	-	.	ID=g29467.t1.exon2;Parent=g29467.t1;
OW569407.1_Cistogaster_globosa_genome_assembly,_chromosome:_5	AUGUSTUS	intron	53035704	53039131	0.81	-	.	ID=g29467.t1.intron2;Parent=g29467.t1;
OW569407.1_Cistogaster_globosa_genome_assembly,_chromosome:_5	AUGUSTUS	CDS	53039132	53039243	0.81	-	0	ID=g29467.t1.CDS3;Parent=g29467.t1;
OW569407.1_Cistogaster_globosa_genome_assembly,_chromosome:_5	AUGUSTUS	exon	53039132	53039243	.	-	.	ID=g29467.t1.exon3;Parent=g29467.t1;
OW569407.1_Cistogaster_globosa_genome_assembly,_chromosome:_5	AUGUSTUS	start_codon	53039241	53039243	.	-	0	ID=g29467.t1.start1;Parent=g29467.t1;
OW569407.1_Cistogaster_globosa_genome_assembly,_chromosome:_5	AUGUSTUS	gene	53039629	53041182	.	-	.	ID=g29468;
OW569407.1_Cistogaster_globosa_genome_assembly,_chromosome:_5	AUGUSTUS	mRNA	53039629	53041182	0.49	-	.	ID=g29468.t1;Parent=g29468;
OW569407.1_Cistogaster_globosa_genome_assembly,_chromosome:_5	AUGUSTUS	stop_codon	53039629	53039631	.	-	0	ID=g29468.t1.stop1;Parent=g29468.t1;
OW569407.1_Cistogaster_globosa_genome_assembly,_chromosome:_5	AUGUSTUS	CDS	53039629	53040146	0.95	-	2	ID=g29468.t1.CDS1;Parent=g29468.t1;
OW569407.1_Cistogaster_globosa_genome_assembly,_chromosome:_5	AUGUSTUS	exon	53039629	53040146	.	-	.	ID=g29468.t1.exon1;Parent=g29468.t1;
OW569407.1_Cistogaster_globosa_genome_assembly,_chromosome:_5	AUGUSTUS	intron	53040147	53041073	0.53	-	.	ID=g29468.t1.intron1;Parent=g29468.t1;
OW569407.1_Cistogaster_globosa_genome_assembly,_chromosome:_5	AUGUSTUS	CDS	53041074	53041182	0.52	-	0	ID=g29468.t1.CDS2;Parent=g29468.t1;
OW569407.1_Cistogaster_globosa_genome_assembly,_chromosome:_5	AUGUSTUS	exon	53041074	53041182	.	-	.	ID=g29468.t1.exon2;Parent=g29468.t1;
OW569407.1_Cistogaster_globosa_genome_assembly,_chromosome:_5	AUGUSTUS	start_codon	53041180	53041182	.	-	0	ID=g29468.t1.start1;Parent=g29468.t1;
OW569407.1_Cistogaster_globosa_genome_assembly,_chromosome:_5	AUGUSTUS	gene	53048962	53051472	.	-	.	ID=g29469;
OW569407.1_Cistogaster_globosa_genome_assembly,_chromosome:_5	AUGUSTUS	mRNA	53048962	53051472	0.32	-	.	ID=g29469.t1;Parent=g29469;
OW569407.1_Cistogaster_globosa_genome_assembly,_chromosome:_5	AUGUSTUS	stop_codon	53048962	53048964	.	-	0	ID=g29469.t1.stop1;Parent=g29469.t1;
OW569407.1_Cistogaster_globosa_genome_assembly,_chromosome:_5	AUGUSTUS	CDS	53048962	53049196	0.97	-	1	ID=g29469.t1.CDS1;Parent=g29469.t1;
OW569407.1_Cistogaster_globosa_genome_assembly,_chromosome:_5	AUGUSTUS	exon	53048962	53049196	.	-	.	ID=g29469.t1.exon1;Parent=g29469.t1;
OW569407.1_Cistogaster_globosa_genome_assembly,_chromosome:_5	AUGUSTUS	intron	53049197	53049283	0.97	-	.	ID=g29469.t1.intron1;Parent=g29469.t1;
OW569407.1_Cistogaster_globosa_genome_assembly,_chromosome:_5	AUGUSTUS	CDS	53049284	53050533	0.83	-	0	ID=g29469.t1.CDS2;Parent=g29469.t1;
OW569407.1_Cistogaster_globosa_genome_assembly,_chromosome:_5	AUGUSTUS	exon	53049284	53050533	.	-	.	ID=g29469.t1.exon2;Parent=g29469.t1;
OW569407.1_Cistogaster_globosa_genome_assembly,_chromosome:_5	AUGUSTUS	intron	53050534	53050711	0.87	-	.	ID=g29469.t1.intron2;Parent=g29469.t1;
OW569407.1_Cistogaster_globosa_genome_assembly,_chromosome:_5	AUGUSTUS	CDS	53050712	53050875	0.8	-	2	ID=g29469.t1.CDS3;Parent=g29469.t1;
OW569407.1_Cistogaster_globosa_genome_assembly,_chromosome:_5	AUGUSTUS	exon	53050712	53050875	.	-	.	ID=g29469.t1.exon3;Parent=g29469.t1;
OW569407.1_Cistogaster_globosa_genome_assembly,_chromosome:_5	AUGUSTUS	intron	53050876	53051193	0.46	-	.	ID=g29469.t1.intron3;Parent=g29469.t1;
OW569407.1_Cistogaster_globosa_genome_assembly,_chromosome:_5	AUGUSTUS	CDS	53051194	53051382	0.48	-	2	ID=g29469.t1.CDS4;Parent=g29469.t1;
OW569407.1_Cistogaster_globosa_genome_assembly,_chromosome:_5	AUGUSTUS	exon	53051194	53051382	.	-	.	ID=g29469.t1.exon4;Parent=g29469.t1;
OW569407.1_Cistogaster_globosa_genome_assembly,_chromosome:_5	AUGUSTUS	intron	53051383	53051447	0.48	-	.	ID=g29469.t1.intron4;Parent=g29469.t1;
OW569407.1_Cistogaster_globosa_genome_assembly,_chromosome:_5	AUGUSTUS	CDS	53051448	53051472	0.74	-	0	ID=g29469.t1.CDS5;Parent=g29469.t1;
OW569407.1_Cistogaster_globosa_genome_assembly,_chromosome:_5	AUGUSTUS	exon	53051448	53051472	.	-	.	ID=g29469.t1.exon5;Parent=g29469.t1;
OW569407.1_Cistogaster_globosa_genome_assembly,_chromosome:_5	AUGUSTUS	start_codon	53051470	53051472	.	-	0	ID=g29469.t1.start1;Parent=g29469.t1;
OW569407.1_Cistogaster_globosa_genome_assembly,_chromosome:_5	AUGUSTUS	gene	53051644	53052201	.	-	.	ID=g29470;
OW569407.1_Cistogaster_globosa_genome_assembly,_chromosome:_5	AUGUSTUS	mRNA	53051644	53052201	0.95	-	.	ID=g29470.t1;Parent=g29470;
OW569407.1_Cistogaster_globosa_genome_assembly,_chromosome:_5	AUGUSTUS	stop_codon	53051644	53051646	.	-	0	ID=g29470.t1.stop1;Parent=g29470.t1;
OW569407.1_Cistogaster_globosa_genome_assembly,_chromosome:_5	AUGUSTUS	CDS	53051644	53052201	0.95	-	0	ID=g29470.t1.CDS1;Parent=g29470.t1;
OW569407.1_Cistogaster_globosa_genome_assembly,_chromosome:_5	AUGUSTUS	exon	53051644	53052201	.	-	.	ID=g29470.t1.exon1;Parent=g29470.t1;
OW569407.1_Cistogaster_globosa_genome_assembly,_chromosome:_5	AUGUSTUS	start_codon	53052199	53052201	.	-	0	ID=g29470.t1.start1;Parent=g29470.t1;
OW569407.1_Cistogaster_globosa_genome_assembly,_chromosome:_5	AUGUSTUS	gene	53052262	53052798	.	-	.	ID=g29471;
OW569407.1_Cistogaster_globosa_genome_assembly,_chromosome:_5	AUGUSTUS	mRNA	53052262	53052798	0.99	-	.	ID=g29471.t1;Parent=g29471;
OW569407.1_Cistogaster_globosa_genome_assembly,_chromosome:_5	AUGUSTUS	stop_codon	53052262	53052264	.	-	0	ID=g29471.t1.stop1;Parent=g29471.t1;
OW569407.1_Cistogaster_globosa_genome_assembly,_chromosome:_5	AUGUSTUS	CDS	53052262	53052798	0.99	-	0	ID=g29471.t1.CDS1;Parent=g29471.t1;
OW569407.1_Cistogaster_globosa_genome_assembly,_chromosome:_5	AUGUSTUS	exon	53052262	53052798	.	-	.	ID=g29471.t1.exon1;Parent=g29471.t1;
OW569407.1_Cistogaster_globosa_genome_assembly,_chromosome:_5	AUGUSTUS	start_codon	53052796	53052798	.	-	0	ID=g29471.t1.start1;Parent=g29471.t1;
OW569407.1_Cistogaster_globosa_genome_assembly,_chromosome:_5	AUGUSTUS	gene	53086881	53090577	.	+	.	ID=g29472;
OW569407.1_Cistogaster_globosa_genome_assembly,_chromosome:_5	AUGUSTUS	mRNA	53086881	53090577	0.86	+	.	ID=g29472.t1;Parent=g29472;
OW569407.1_Cistogaster_globosa_genome_assembly,_chromosome:_5	AUGUSTUS	start_codon	53086881	53086883	.	+	0	ID=g29472.t1.start1;Parent=g29472.t1;
OW569407.1_Cistogaster_globosa_genome_assembly,_chromosome:_5	AUGUSTUS	CDS	53086881	53086998	0.87	+	0	ID=g29472.t1.CDS1;Parent=g29472.t1;
OW569407.1_Cistogaster_globosa_genome_assembly,_chromosome:_5	AUGUSTUS	exon	53086881	53086998	.	+	.	ID=g29472.t1.exon1;Parent=g29472.t1;
OW569407.1_Cistogaster_globosa_genome_assembly,_chromosome:_5	AUGUSTUS	intron	53086999	53090416	0.96	+	.	ID=g29472.t1.intron1;Parent=g29472.t1;
OW569407.1_Cistogaster_globosa_genome_assembly,_chromosome:_5	AUGUSTUS	CDS	53090417	53090577	0.96	+	2	ID=g29472.t1.CDS2;Parent=g29472.t1;
OW569407.1_Cistogaster_globosa_genome_assembly,_chromosome:_5	AUGUSTUS	exon	53090417	53090577	.	+	.	ID=g29472.t1.exon2;Parent=g29472.t1;
OW569407.1_Cistogaster_globosa_genome_assembly,_chromosome:_5	AUGUSTUS	stop_codon	53090575	53090577	.	+	0	ID=g29472.t1.stop1;Parent=g29472.t1;
OW569407.1_Cistogaster_globosa_genome_assembly,_chromosome:_5	AUGUSTUS	gene	53109295	53111534	.	-	.	ID=g29473;
OW569407.1_Cistogaster_globosa_genome_assembly,_chromosome:_5	AUGUSTUS	mRNA	53109295	53111534	1	-	.	ID=g29473.t1;Parent=g29473;
OW569407.1_Cistogaster_globosa_genome_assembly,_chromosome:_5	AUGUSTUS	stop_codon	53109295	53109297	.	-	0	ID=g29473.t1.stop1;Parent=g29473.t1;
OW569407.1_Cistogaster_globosa_genome_assembly,_chromosome:_5	AUGUSTUS	CDS	53109295	53109552	1	-	0	ID=g29473.t1.CDS1;Parent=g29473.t1;
OW569407.1_Cistogaster_globosa_genome_assembly,_chromosome:_5	AUGUSTUS	exon	53109295	53109552	.	-	.	ID=g29473.t1.exon1;Parent=g29473.t1;
OW569407.1_Cistogaster_globosa_genome_assembly,_chromosome:_5	AUGUSTUS	intron	53109553	53110126	1	-	.	ID=g29473.t1.intron1;Parent=g29473.t1;
OW569407.1_Cistogaster_globosa_genome_assembly,_chromosome:_5	AUGUSTUS	CDS	53110127	53111142	1	-	2	ID=g29473.t1.CDS2;Parent=g29473.t1;
OW569407.1_Cistogaster_globosa_genome_assembly,_chromosome:_5	AUGUSTUS	exon	53110127	53111142	.	-	.	ID=g29473.t1.exon2;Parent=g29473.t1;
OW569407.1_Cistogaster_globosa_genome_assembly,_chromosome:_5	AUGUSTUS	intron	53111143	53111266	1	-	.	ID=g29473.t1.intron2;Parent=g29473.t1;
OW569407.1_Cistogaster_globosa_genome_assembly,_chromosome:_5	AUGUSTUS	CDS	53111267	53111534	1	-	0	ID=g29473.t1.CDS3;Parent=g29473.t1;
OW569407.1_Cistogaster_globosa_genome_assembly,_chromosome:_5	AUGUSTUS	exon	53111267	53111534	.	-	.	ID=g29473.t1.exon3;Parent=g29473.t1;
OW569407.1_Cistogaster_globosa_genome_assembly,_chromosome:_5	AUGUSTUS	start_codon	53111532	53111534	.	-	0	ID=g29473.t1.start1;Parent=g29473.t1;
OW569407.1_Cistogaster_globosa_genome_assembly,_chromosome:_5	AUGUSTUS	gene	53128901	53130594	.	-	.	ID=g29474;
OW569407.1_Cistogaster_globosa_genome_assembly,_chromosome:_5	AUGUSTUS	mRNA	53128901	53130594	1	-	.	ID=g29474.t1;Parent=g29474;
OW569407.1_Cistogaster_globosa_genome_assembly,_chromosome:_5	AUGUSTUS	stop_codon	53128901	53128903	.	-	0	ID=g29474.t1.stop1;Parent=g29474.t1;
OW569407.1_Cistogaster_globosa_genome_assembly,_chromosome:_5	AUGUSTUS	CDS	53128901	53130112	1	-	0	ID=g29474.t1.CDS1;Parent=g29474.t1;
OW569407.1_Cistogaster_globosa_genome_assembly,_chromosome:_5	AUGUSTUS	exon	53128901	53130112	.	-	.	ID=g29474.t1.exon1;Parent=g29474.t1;
OW569407.1_Cistogaster_globosa_genome_assembly,_chromosome:_5	AUGUSTUS	intron	53130113	53130192	1	-	.	ID=g29474.t1.intron1;Parent=g29474.t1;
OW569407.1_Cistogaster_globosa_genome_assembly,_chromosome:_5	AUGUSTUS	CDS	53130193	53130314	1	-	2	ID=g29474.t1.CDS2;Parent=g29474.t1;
OW569407.1_Cistogaster_globosa_genome_assembly,_chromosome:_5	AUGUSTUS	exon	53130193	53130314	.	-	.	ID=g29474.t1.exon2;Parent=g29474.t1;
OW569407.1_Cistogaster_globosa_genome_assembly,_chromosome:_5	AUGUSTUS	intron	53130315	53130371	1	-	.	ID=g29474.t1.intron2;Parent=g29474.t1;
OW569407.1_Cistogaster_globosa_genome_assembly,_chromosome:_5	AUGUSTUS	CDS	53130372	53130594	1	-	0	ID=g29474.t1.CDS3;Parent=g29474.t1;
OW569407.1_Cistogaster_globosa_genome_assembly,_chromosome:_5	AUGUSTUS	exon	53130372	53130594	.	-	.	ID=g29474.t1.exon3;Parent=g29474.t1;
OW569407.1_Cistogaster_globosa_genome_assembly,_chromosome:_5	AUGUSTUS	start_codon	53130592	53130594	.	-	0	ID=g29474.t1.start1;Parent=g29474.t1;
OW569407.1_Cistogaster_globosa_genome_assembly,_chromosome:_5	AUGUSTUS	gene	53149866	53150256	.	+	.	ID=g29475;
OW569407.1_Cistogaster_globosa_genome_assembly,_chromosome:_5	AUGUSTUS	mRNA	53149866	53150256	0.69	+	.	ID=g29475.t1;Parent=g29475;
OW569407.1_Cistogaster_globosa_genome_assembly,_chromosome:_5	AUGUSTUS	start_codon	53149866	53149868	.	+	0	ID=g29475.t1.start1;Parent=g29475.t1;
OW569407.1_Cistogaster_globosa_genome_assembly,_chromosome:_5	AUGUSTUS	CDS	53149866	53149931	0.69	+	0	ID=g29475.t1.CDS1;Parent=g29475.t1;
OW569407.1_Cistogaster_globosa_genome_assembly,_chromosome:_5	AUGUSTUS	exon	53149866	53149931	.	+	.	ID=g29475.t1.exon1;Parent=g29475.t1;
OW569407.1_Cistogaster_globosa_genome_assembly,_chromosome:_5	AUGUSTUS	intron	53149932	53150001	1	+	.	ID=g29475.t1.intron1;Parent=g29475.t1;
OW569407.1_Cistogaster_globosa_genome_assembly,_chromosome:_5	AUGUSTUS	CDS	53150002	53150256	1	+	0	ID=g29475.t1.CDS2;Parent=g29475.t1;
OW569407.1_Cistogaster_globosa_genome_assembly,_chromosome:_5	AUGUSTUS	exon	53150002	53150256	.	+	.	ID=g29475.t1.exon2;Parent=g29475.t1;
OW569407.1_Cistogaster_globosa_genome_assembly,_chromosome:_5	AUGUSTUS	stop_codon	53150254	53150256	.	+	0	ID=g29475.t1.stop1;Parent=g29475.t1;
OW569407.1_Cistogaster_globosa_genome_assembly,_chromosome:_5	AUGUSTUS	gene	53159173	53159916	.	+	.	ID=g29476;
OW569407.1_Cistogaster_globosa_genome_assembly,_chromosome:_5	AUGUSTUS	mRNA	53159173	53159916	1	+	.	ID=g29476.t1;Parent=g29476;
OW569407.1_Cistogaster_globosa_genome_assembly,_chromosome:_5	AUGUSTUS	start_codon	53159173	53159175	.	+	0	ID=g29476.t1.start1;Parent=g29476.t1;
OW569407.1_Cistogaster_globosa_genome_assembly,_chromosome:_5	AUGUSTUS	CDS	53159173	53159916	1	+	0	ID=g29476.t1.CDS1;Parent=g29476.t1;
OW569407.1_Cistogaster_globosa_genome_assembly,_chromosome:_5	AUGUSTUS	exon	53159173	53159916	.	+	.	ID=g29476.t1.exon1;Parent=g29476.t1;
OW569407.1_Cistogaster_globosa_genome_assembly,_chromosome:_5	AUGUSTUS	stop_codon	53159914	53159916	.	+	0	ID=g29476.t1.stop1;Parent=g29476.t1;
OW569407.1_Cistogaster_globosa_genome_assembly,_chromosome:_5	AUGUSTUS	gene	53160112	53161856	.	+	.	ID=g29477;
OW569407.1_Cistogaster_globosa_genome_assembly,_chromosome:_5	AUGUSTUS	mRNA	53160112	53160730	0.65	+	.	ID=g29477.t1;Parent=g29477;
OW569407.1_Cistogaster_globosa_genome_assembly,_chromosome:_5	AUGUSTUS	start_codon	53160112	53160114	.	+	0	ID=g29477.t1.start1;Parent=g29477.t1;
OW569407.1_Cistogaster_globosa_genome_assembly,_chromosome:_5	AUGUSTUS	CDS	53160112	53160212	0.87	+	0	ID=g29477.t1.CDS1;Parent=g29477.t1;
OW569407.1_Cistogaster_globosa_genome_assembly,_chromosome:_5	AUGUSTUS	exon	53160112	53160212	.	+	.	ID=g29477.t1.exon1;Parent=g29477.t1;
OW569407.1_Cistogaster_globosa_genome_assembly,_chromosome:_5	AUGUSTUS	intron	53160213	53160471	0.65	+	.	ID=g29477.t1.intron1;Parent=g29477.t1;
OW569407.1_Cistogaster_globosa_genome_assembly,_chromosome:_5	AUGUSTUS	CDS	53160472	53160730	0.65	+	1	ID=g29477.t1.CDS2;Parent=g29477.t1;
OW569407.1_Cistogaster_globosa_genome_assembly,_chromosome:_5	AUGUSTUS	exon	53160472	53160730	.	+	.	ID=g29477.t1.exon2;Parent=g29477.t1;
OW569407.1_Cistogaster_globosa_genome_assembly,_chromosome:_5	AUGUSTUS	stop_codon	53160728	53160730	.	+	0	ID=g29477.t1.stop1;Parent=g29477.t1;
OW569407.1_Cistogaster_globosa_genome_assembly,_chromosome:_5	AUGUSTUS	mRNA	53160578	53161856	0.53	+	.	ID=g29477.t2;Parent=g29477;
OW569407.1_Cistogaster_globosa_genome_assembly,_chromosome:_5	AUGUSTUS	start_codon	53160578	53160580	.	+	0	ID=g29477.t2.start1;Parent=g29477.t2;
OW569407.1_Cistogaster_globosa_genome_assembly,_chromosome:_5	AUGUSTUS	CDS	53160578	53160710	0.53	+	0	ID=g29477.t2.CDS1;Parent=g29477.t2;
OW569407.1_Cistogaster_globosa_genome_assembly,_chromosome:_5	AUGUSTUS	exon	53160578	53160710	.	+	.	ID=g29477.t2.exon1;Parent=g29477.t2;
OW569407.1_Cistogaster_globosa_genome_assembly,_chromosome:_5	AUGUSTUS	intron	53160711	53160759	0.54	+	.	ID=g29477.t2.intron1;Parent=g29477.t2;
OW569407.1_Cistogaster_globosa_genome_assembly,_chromosome:_5	AUGUSTUS	CDS	53160760	53161856	0.54	+	2	ID=g29477.t2.CDS2;Parent=g29477.t2;
OW569407.1_Cistogaster_globosa_genome_assembly,_chromosome:_5	AUGUSTUS	exon	53160760	53161856	.	+	.	ID=g29477.t2.exon2;Parent=g29477.t2;
OW569407.1_Cistogaster_globosa_genome_assembly,_chromosome:_5	AUGUSTUS	stop_codon	53161854	53161856	.	+	0	ID=g29477.t2.stop1;Parent=g29477.t2;
OW569407.1_Cistogaster_globosa_genome_assembly,_chromosome:_5	AUGUSTUS	gene	53160780	53161856	.	+	.	ID=g29478;
OW569407.1_Cistogaster_globosa_genome_assembly,_chromosome:_5	AUGUSTUS	mRNA	53160780	53161856	1	+	.	ID=g29478.t1;Parent=g29478;
OW569407.1_Cistogaster_globosa_genome_assembly,_chromosome:_5	AUGUSTUS	start_codon	53160780	53160782	.	+	0	ID=g29478.t1.start1;Parent=g29478.t1;
OW569407.1_Cistogaster_globosa_genome_assembly,_chromosome:_5	AUGUSTUS	CDS	53160780	53161856	1	+	0	ID=g29478.t1.CDS1;Parent=g29478.t1;
OW569407.1_Cistogaster_globosa_genome_assembly,_chromosome:_5	AUGUSTUS	exon	53160780	53161856	.	+	.	ID=g29478.t1.exon1;Parent=g29478.t1;
OW569407.1_Cistogaster_globosa_genome_assembly,_chromosome:_5	AUGUSTUS	stop_codon	53161854	53161856	.	+	0	ID=g29478.t1.stop1;Parent=g29478.t1;
OW569407.1_Cistogaster_globosa_genome_assembly,_chromosome:_5	AUGUSTUS	gene	53161935	53162411	.	+	.	ID=g29479;
OW569407.1_Cistogaster_globosa_genome_assembly,_chromosome:_5	AUGUSTUS	mRNA	53161935	53162411	0.59	+	.	ID=g29479.t1;Parent=g29479;
OW569407.1_Cistogaster_globosa_genome_assembly,_chromosome:_5	AUGUSTUS	start_codon	53161935	53161937	.	+	0	ID=g29479.t1.start1;Parent=g29479.t1;
OW569407.1_Cistogaster_globosa_genome_assembly,_chromosome:_5	AUGUSTUS	CDS	53161935	53162411	0.59	+	0	ID=g29479.t1.CDS1;Parent=g29479.t1;
OW569407.1_Cistogaster_globosa_genome_assembly,_chromosome:_5	AUGUSTUS	exon	53161935	53162411	.	+	.	ID=g29479.t1.exon1;Parent=g29479.t1;
OW569407.1_Cistogaster_globosa_genome_assembly,_chromosome:_5	AUGUSTUS	stop_codon	53162409	53162411	.	+	0	ID=g29479.t1.stop1;Parent=g29479.t1;
OW569407.1_Cistogaster_globosa_genome_assembly,_chromosome:_5	AUGUSTUS	gene	53162716	53183839	.	+	.	ID=g29480;
OW569407.1_Cistogaster_globosa_genome_assembly,_chromosome:_5	AUGUSTUS	mRNA	53162716	53183839	0.21	+	.	ID=g29480.t1;Parent=g29480;
OW569407.1_Cistogaster_globosa_genome_assembly,_chromosome:_5	AUGUSTUS	start_codon	53162716	53162718	.	+	0	ID=g29480.t1.start1;Parent=g29480.t1;
OW569407.1_Cistogaster_globosa_genome_assembly,_chromosome:_5	AUGUSTUS	CDS	53162716	53162767	0.86	+	0	ID=g29480.t1.CDS1;Parent=g29480.t1;
OW569407.1_Cistogaster_globosa_genome_assembly,_chromosome:_5	AUGUSTUS	exon	53162716	53162767	.	+	.	ID=g29480.t1.exon1;Parent=g29480.t1;
OW569407.1_Cistogaster_globosa_genome_assembly,_chromosome:_5	AUGUSTUS	intron	53162768	53162872	0.78	+	.	ID=g29480.t1.intron1;Parent=g29480.t1;
OW569407.1_Cistogaster_globosa_genome_assembly,_chromosome:_5	AUGUSTUS	CDS	53162873	53163396	0.57	+	2	ID=g29480.t1.CDS2;Parent=g29480.t1;
OW569407.1_Cistogaster_globosa_genome_assembly,_chromosome:_5	AUGUSTUS	exon	53162873	53163396	.	+	.	ID=g29480.t1.exon2;Parent=g29480.t1;
OW569407.1_Cistogaster_globosa_genome_assembly,_chromosome:_5	AUGUSTUS	intron	53163397	53173953	0.6	+	.	ID=g29480.t1.intron2;Parent=g29480.t1;
OW569407.1_Cistogaster_globosa_genome_assembly,_chromosome:_5	AUGUSTUS	CDS	53173954	53174152	0.89	+	0	ID=g29480.t1.CDS3;Parent=g29480.t1;
OW569407.1_Cistogaster_globosa_genome_assembly,_chromosome:_5	AUGUSTUS	exon	53173954	53174152	.	+	.	ID=g29480.t1.exon3;Parent=g29480.t1;
OW569407.1_Cistogaster_globosa_genome_assembly,_chromosome:_5	AUGUSTUS	intron	53174153	53183609	0.47	+	.	ID=g29480.t1.intron3;Parent=g29480.t1;
OW569407.1_Cistogaster_globosa_genome_assembly,_chromosome:_5	AUGUSTUS	CDS	53183610	53183839	0.56	+	2	ID=g29480.t1.CDS4;Parent=g29480.t1;
OW569407.1_Cistogaster_globosa_genome_assembly,_chromosome:_5	AUGUSTUS	exon	53183610	53183839	.	+	.	ID=g29480.t1.exon4;Parent=g29480.t1;
OW569407.1_Cistogaster_globosa_genome_assembly,_chromosome:_5	AUGUSTUS	stop_codon	53183837	53183839	.	+	0	ID=g29480.t1.stop1;Parent=g29480.t1;
OW569407.1_Cistogaster_globosa_genome_assembly,_chromosome:_5	AUGUSTUS	gene	53183639	53183839	.	+	.	ID=g29481;
OW569407.1_Cistogaster_globosa_genome_assembly,_chromosome:_5	AUGUSTUS	mRNA	53183639	53183839	0.76	+	.	ID=g29481.t1;Parent=g29481;
OW569407.1_Cistogaster_globosa_genome_assembly,_chromosome:_5	AUGUSTUS	start_codon	53183639	53183641	.	+	0	ID=g29481.t1.start1;Parent=g29481.t1;
OW569407.1_Cistogaster_globosa_genome_assembly,_chromosome:_5	AUGUSTUS	CDS	53183639	53183839	0.76	+	0	ID=g29481.t1.CDS1;Parent=g29481.t1;
OW569407.1_Cistogaster_globosa_genome_assembly,_chromosome:_5	AUGUSTUS	exon	53183639	53183839	.	+	.	ID=g29481.t1.exon1;Parent=g29481.t1;
OW569407.1_Cistogaster_globosa_genome_assembly,_chromosome:_5	AUGUSTUS	stop_codon	53183837	53183839	.	+	0	ID=g29481.t1.stop1;Parent=g29481.t1;
OW569407.1_Cistogaster_globosa_genome_assembly,_chromosome:_5	AUGUSTUS	gene	53237631	53239062	.	+	.	ID=g29482;
OW569407.1_Cistogaster_globosa_genome_assembly,_chromosome:_5	AUGUSTUS	mRNA	53237631	53239062	0.46	+	.	ID=g29482.t1;Parent=g29482;
OW569407.1_Cistogaster_globosa_genome_assembly,_chromosome:_5	AUGUSTUS	start_codon	53237631	53237633	.	+	0	ID=g29482.t1.start1;Parent=g29482.t1;
OW569407.1_Cistogaster_globosa_genome_assembly,_chromosome:_5	AUGUSTUS	CDS	53237631	53237974	1	+	0	ID=g29482.t1.CDS1;Parent=g29482.t1;
OW569407.1_Cistogaster_globosa_genome_assembly,_chromosome:_5	AUGUSTUS	exon	53237631	53237974	.	+	.	ID=g29482.t1.exon1;Parent=g29482.t1;
OW569407.1_Cistogaster_globosa_genome_assembly,_chromosome:_5	AUGUSTUS	intron	53237975	53238171	1	+	.	ID=g29482.t1.intron1;Parent=g29482.t1;
OW569407.1_Cistogaster_globosa_genome_assembly,_chromosome:_5	AUGUSTUS	CDS	53238172	53238523	1	+	1	ID=g29482.t1.CDS2;Parent=g29482.t1;
OW569407.1_Cistogaster_globosa_genome_assembly,_chromosome:_5	AUGUSTUS	exon	53238172	53238523	.	+	.	ID=g29482.t1.exon2;Parent=g29482.t1;
OW569407.1_Cistogaster_globosa_genome_assembly,_chromosome:_5	AUGUSTUS	intron	53238524	53238609	1	+	.	ID=g29482.t1.intron2;Parent=g29482.t1;
OW569407.1_Cistogaster_globosa_genome_assembly,_chromosome:_5	AUGUSTUS	CDS	53238610	53238807	0.47	+	0	ID=g29482.t1.CDS3;Parent=g29482.t1;
OW569407.1_Cistogaster_globosa_genome_assembly,_chromosome:_5	AUGUSTUS	exon	53238610	53238807	.	+	.	ID=g29482.t1.exon3;Parent=g29482.t1;
OW569407.1_Cistogaster_globosa_genome_assembly,_chromosome:_5	AUGUSTUS	intron	53238808	53238885	0.46	+	.	ID=g29482.t1.intron3;Parent=g29482.t1;
OW569407.1_Cistogaster_globosa_genome_assembly,_chromosome:_5	AUGUSTUS	CDS	53238886	53239062	0.89	+	0	ID=g29482.t1.CDS4;Parent=g29482.t1;
OW569407.1_Cistogaster_globosa_genome_assembly,_chromosome:_5	AUGUSTUS	exon	53238886	53239062	.	+	.	ID=g29482.t1.exon4;Parent=g29482.t1;
OW569407.1_Cistogaster_globosa_genome_assembly,_chromosome:_5	AUGUSTUS	stop_codon	53239060	53239062	.	+	0	ID=g29482.t1.stop1;Parent=g29482.t1;
OW569407.1_Cistogaster_globosa_genome_assembly,_chromosome:_5	AUGUSTUS	gene	53241606	53242507	.	+	.	ID=g29483;
OW569407.1_Cistogaster_globosa_genome_assembly,_chromosome:_5	AUGUSTUS	mRNA	53241717	53242052	1	+	.	ID=g29483.t1;Parent=g29483;
OW569407.1_Cistogaster_globosa_genome_assembly,_chromosome:_5	AUGUSTUS	start_codon	53241717	53241719	.	+	0	ID=g29483.t1.start1;Parent=g29483.t1;
OW569407.1_Cistogaster_globosa_genome_assembly,_chromosome:_5	AUGUSTUS	CDS	53241717	53242052	1	+	0	ID=g29483.t1.CDS1;Parent=g29483.t1;
OW569407.1_Cistogaster_globosa_genome_assembly,_chromosome:_5	AUGUSTUS	exon	53241717	53242052	.	+	.	ID=g29483.t1.exon1;Parent=g29483.t1;
OW569407.1_Cistogaster_globosa_genome_assembly,_chromosome:_5	AUGUSTUS	stop_codon	53242050	53242052	.	+	0	ID=g29483.t1.stop1;Parent=g29483.t1;
OW569407.1_Cistogaster_globosa_genome_assembly,_chromosome:_5	AUGUSTUS	mRNA	53241606	53242052	0.94	+	.	ID=g29483.t2;Parent=g29483;
OW569407.1_Cistogaster_globosa_genome_assembly,_chromosome:_5	AUGUSTUS	start_codon	53241606	53241608	.	+	0	ID=g29483.t2.start1;Parent=g29483.t2;
OW569407.1_Cistogaster_globosa_genome_assembly,_chromosome:_5	AUGUSTUS	CDS	53241606	53242052	0.94	+	0	ID=g29483.t2.CDS1;Parent=g29483.t2;
OW569407.1_Cistogaster_globosa_genome_assembly,_chromosome:_5	AUGUSTUS	exon	53241606	53242052	.	+	.	ID=g29483.t2.exon1;Parent=g29483.t2;
OW569407.1_Cistogaster_globosa_genome_assembly,_chromosome:_5	AUGUSTUS	stop_codon	53242050	53242052	.	+	0	ID=g29483.t2.stop1;Parent=g29483.t2;
OW569407.1_Cistogaster_globosa_genome_assembly,_chromosome:_5	GeneMark.hmm3	mRNA	53241717	53242507	.	+	.	ID=g29483.t3;Parent=g29483;
OW569407.1_Cistogaster_globosa_genome_assembly,_chromosome:_5	GeneMark.hmm3	start_codon	53241717	53241719	.	+	0	ID=g29483.t3.start1;Parent=g29483.t3;
OW569407.1_Cistogaster_globosa_genome_assembly,_chromosome:_5	GeneMark.hmm3	CDS	53241717	53241949	.	+	0	ID=g29483.t3.CDS1;Parent=g29483.t3;
OW569407.1_Cistogaster_globosa_genome_assembly,_chromosome:_5	GeneMark.hmm3	exon	53241717	53241949	0	+	.	ID=g29483.t3.exon1;Parent=g29483.t3;
OW569407.1_Cistogaster_globosa_genome_assembly,_chromosome:_5	GeneMark.hmm3	intron	53241950	53242044	.	+	1	ID=g29483.t3.intron1;Parent=g29483.t3;
OW569407.1_Cistogaster_globosa_genome_assembly,_chromosome:_5	GeneMark.hmm3	CDS	53242045	53242507	.	+	1	ID=g29483.t3.CDS2;Parent=g29483.t3;
OW569407.1_Cistogaster_globosa_genome_assembly,_chromosome:_5	GeneMark.hmm3	exon	53242045	53242507	0	+	.	ID=g29483.t3.exon2;Parent=g29483.t3;
OW569407.1_Cistogaster_globosa_genome_assembly,_chromosome:_5	GeneMark.hmm3	stop_codon	53242505	53242507	.	+	0	ID=g29483.t3.stop1;Parent=g29483.t3;
OW569407.1_Cistogaster_globosa_genome_assembly,_chromosome:_5	AUGUSTUS	gene	53242247	53242507	.	+	.	ID=g29484;
OW569407.1_Cistogaster_globosa_genome_assembly,_chromosome:_5	AUGUSTUS	mRNA	53242247	53242507	1	+	.	ID=g29484.t1;Parent=g29484;
OW569407.1_Cistogaster_globosa_genome_assembly,_chromosome:_5	AUGUSTUS	start_codon	53242247	53242249	.	+	0	ID=g29484.t1.start1;Parent=g29484.t1;
OW569407.1_Cistogaster_globosa_genome_assembly,_chromosome:_5	AUGUSTUS	CDS	53242247	53242507	1	+	0	ID=g29484.t1.CDS1;Parent=g29484.t1;
OW569407.1_Cistogaster_globosa_genome_assembly,_chromosome:_5	AUGUSTUS	exon	53242247	53242507	.	+	.	ID=g29484.t1.exon1;Parent=g29484.t1;
OW569407.1_Cistogaster_globosa_genome_assembly,_chromosome:_5	AUGUSTUS	stop_codon	53242505	53242507	.	+	0	ID=g29484.t1.stop1;Parent=g29484.t1;
OW569407.1_Cistogaster_globosa_genome_assembly,_chromosome:_5	AUGUSTUS	gene	53242625	53243338	.	+	.	ID=g29485;
OW569407.1_Cistogaster_globosa_genome_assembly,_chromosome:_5	AUGUSTUS	mRNA	53242625	53243338	1	+	.	ID=g29485.t1;Parent=g29485;
OW569407.1_Cistogaster_globosa_genome_assembly,_chromosome:_5	AUGUSTUS	start_codon	53242625	53242627	.	+	0	ID=g29485.t1.start1;Parent=g29485.t1;
OW569407.1_Cistogaster_globosa_genome_assembly,_chromosome:_5	AUGUSTUS	CDS	53242625	53243338	1	+	0	ID=g29485.t1.CDS1;Parent=g29485.t1;
OW569407.1_Cistogaster_globosa_genome_assembly,_chromosome:_5	AUGUSTUS	exon	53242625	53243338	.	+	.	ID=g29485.t1.exon1;Parent=g29485.t1;
OW569407.1_Cistogaster_globosa_genome_assembly,_chromosome:_5	AUGUSTUS	stop_codon	53243336	53243338	.	+	0	ID=g29485.t1.stop1;Parent=g29485.t1;
OW569407.1_Cistogaster_globosa_genome_assembly,_chromosome:_5	AUGUSTUS	gene	53272623	53274737	.	+	.	ID=g29486;
OW569407.1_Cistogaster_globosa_genome_assembly,_chromosome:_5	AUGUSTUS	mRNA	53272623	53274737	0.77	+	.	ID=g29486.t1;Parent=g29486;
OW569407.1_Cistogaster_globosa_genome_assembly,_chromosome:_5	AUGUSTUS	start_codon	53272623	53272625	.	+	0	ID=g29486.t1.start1;Parent=g29486.t1;
OW569407.1_Cistogaster_globosa_genome_assembly,_chromosome:_5	AUGUSTUS	CDS	53272623	53272811	0.77	+	0	ID=g29486.t1.CDS1;Parent=g29486.t1;
OW569407.1_Cistogaster_globosa_genome_assembly,_chromosome:_5	AUGUSTUS	exon	53272623	53272811	.	+	.	ID=g29486.t1.exon1;Parent=g29486.t1;
OW569407.1_Cistogaster_globosa_genome_assembly,_chromosome:_5	AUGUSTUS	intron	53272812	53274368	0.83	+	.	ID=g29486.t1.intron1;Parent=g29486.t1;
OW569407.1_Cistogaster_globosa_genome_assembly,_chromosome:_5	AUGUSTUS	CDS	53274369	53274737	1	+	0	ID=g29486.t1.CDS2;Parent=g29486.t1;
OW569407.1_Cistogaster_globosa_genome_assembly,_chromosome:_5	AUGUSTUS	exon	53274369	53274737	.	+	.	ID=g29486.t1.exon2;Parent=g29486.t1;
OW569407.1_Cistogaster_globosa_genome_assembly,_chromosome:_5	AUGUSTUS	stop_codon	53274735	53274737	.	+	0	ID=g29486.t1.stop1;Parent=g29486.t1;
OW569407.1_Cistogaster_globosa_genome_assembly,_chromosome:_5	AUGUSTUS	gene	53274940	53280554	.	+	.	ID=g29487;
OW569407.1_Cistogaster_globosa_genome_assembly,_chromosome:_5	AUGUSTUS	mRNA	53274940	53280554	0.75	+	.	ID=g29487.t1;Parent=g29487;
OW569407.1_Cistogaster_globosa_genome_assembly,_chromosome:_5	AUGUSTUS	start_codon	53274940	53274942	.	+	0	ID=g29487.t1.start1;Parent=g29487.t1;
OW569407.1_Cistogaster_globosa_genome_assembly,_chromosome:_5	AUGUSTUS	CDS	53274940	53275072	1	+	0	ID=g29487.t1.CDS1;Parent=g29487.t1;
OW569407.1_Cistogaster_globosa_genome_assembly,_chromosome:_5	AUGUSTUS	exon	53274940	53275072	.	+	.	ID=g29487.t1.exon1;Parent=g29487.t1;
OW569407.1_Cistogaster_globosa_genome_assembly,_chromosome:_5	AUGUSTUS	intron	53275073	53275140	1	+	.	ID=g29487.t1.intron1;Parent=g29487.t1;
OW569407.1_Cistogaster_globosa_genome_assembly,_chromosome:_5	AUGUSTUS	CDS	53275141	53275518	1	+	2	ID=g29487.t1.CDS2;Parent=g29487.t1;
OW569407.1_Cistogaster_globosa_genome_assembly,_chromosome:_5	AUGUSTUS	exon	53275141	53275518	.	+	.	ID=g29487.t1.exon2;Parent=g29487.t1;
OW569407.1_Cistogaster_globosa_genome_assembly,_chromosome:_5	AUGUSTUS	intron	53275519	53276413	1	+	.	ID=g29487.t1.intron2;Parent=g29487.t1;
OW569407.1_Cistogaster_globosa_genome_assembly,_chromosome:_5	AUGUSTUS	CDS	53276414	53276531	1	+	2	ID=g29487.t1.CDS3;Parent=g29487.t1;
OW569407.1_Cistogaster_globosa_genome_assembly,_chromosome:_5	AUGUSTUS	exon	53276414	53276531	.	+	.	ID=g29487.t1.exon3;Parent=g29487.t1;
OW569407.1_Cistogaster_globosa_genome_assembly,_chromosome:_5	AUGUSTUS	intron	53276532	53280011	1	+	.	ID=g29487.t1.intron3;Parent=g29487.t1;
OW569407.1_Cistogaster_globosa_genome_assembly,_chromosome:_5	AUGUSTUS	CDS	53280012	53280127	1	+	1	ID=g29487.t1.CDS4;Parent=g29487.t1;
OW569407.1_Cistogaster_globosa_genome_assembly,_chromosome:_5	AUGUSTUS	exon	53280012	53280127	.	+	.	ID=g29487.t1.exon4;Parent=g29487.t1;
OW569407.1_Cistogaster_globosa_genome_assembly,_chromosome:_5	AUGUSTUS	intron	53280128	53280333	0.75	+	.	ID=g29487.t1.intron4;Parent=g29487.t1;
OW569407.1_Cistogaster_globosa_genome_assembly,_chromosome:_5	AUGUSTUS	CDS	53280334	53280554	0.75	+	2	ID=g29487.t1.CDS5;Parent=g29487.t1;
OW569407.1_Cistogaster_globosa_genome_assembly,_chromosome:_5	AUGUSTUS	exon	53280334	53280554	.	+	.	ID=g29487.t1.exon5;Parent=g29487.t1;
OW569407.1_Cistogaster_globosa_genome_assembly,_chromosome:_5	AUGUSTUS	stop_codon	53280552	53280554	.	+	0	ID=g29487.t1.stop1;Parent=g29487.t1;
OW569407.1_Cistogaster_globosa_genome_assembly,_chromosome:_5	AUGUSTUS	gene	53298888	53299103	.	+	.	ID=g29488;
OW569407.1_Cistogaster_globosa_genome_assembly,_chromosome:_5	AUGUSTUS	mRNA	53298888	53299103	0.96	+	.	ID=g29488.t1;Parent=g29488;
OW569407.1_Cistogaster_globosa_genome_assembly,_chromosome:_5	AUGUSTUS	start_codon	53298888	53298890	.	+	0	ID=g29488.t1.start1;Parent=g29488.t1;
OW569407.1_Cistogaster_globosa_genome_assembly,_chromosome:_5	AUGUSTUS	CDS	53298888	53299103	0.96	+	0	ID=g29488.t1.CDS1;Parent=g29488.t1;
OW569407.1_Cistogaster_globosa_genome_assembly,_chromosome:_5	AUGUSTUS	exon	53298888	53299103	.	+	.	ID=g29488.t1.exon1;Parent=g29488.t1;
OW569407.1_Cistogaster_globosa_genome_assembly,_chromosome:_5	AUGUSTUS	stop_codon	53299101	53299103	.	+	0	ID=g29488.t1.stop1;Parent=g29488.t1;
OW569407.1_Cistogaster_globosa_genome_assembly,_chromosome:_5	AUGUSTUS	gene	53317669	53334935	.	-	.	ID=g29489;
OW569407.1_Cistogaster_globosa_genome_assembly,_chromosome:_5	AUGUSTUS	mRNA	53334573	53334935	0.6	-	.	ID=g29489.t1;Parent=g29489;
OW569407.1_Cistogaster_globosa_genome_assembly,_chromosome:_5	AUGUSTUS	stop_codon	53334573	53334575	.	-	0	ID=g29489.t1.stop1;Parent=g29489.t1;
OW569407.1_Cistogaster_globosa_genome_assembly,_chromosome:_5	AUGUSTUS	CDS	53334573	53334734	0.63	-	0	ID=g29489.t1.CDS1;Parent=g29489.t1;
OW569407.1_Cistogaster_globosa_genome_assembly,_chromosome:_5	AUGUSTUS	exon	53334573	53334734	.	-	.	ID=g29489.t1.exon1;Parent=g29489.t1;
OW569407.1_Cistogaster_globosa_genome_assembly,_chromosome:_5	AUGUSTUS	intron	53334735	53334788	0.6	-	.	ID=g29489.t1.intron1;Parent=g29489.t1;
OW569407.1_Cistogaster_globosa_genome_assembly,_chromosome:_5	AUGUSTUS	CDS	53334789	53334935	0.6	-	0	ID=g29489.t1.CDS2;Parent=g29489.t1;
OW569407.1_Cistogaster_globosa_genome_assembly,_chromosome:_5	AUGUSTUS	exon	53334789	53334935	.	-	.	ID=g29489.t1.exon2;Parent=g29489.t1;
OW569407.1_Cistogaster_globosa_genome_assembly,_chromosome:_5	AUGUSTUS	start_codon	53334933	53334935	.	-	0	ID=g29489.t1.start1;Parent=g29489.t1;
OW569407.1_Cistogaster_globosa_genome_assembly,_chromosome:_5	AUGUSTUS	mRNA	53317669	53334935	0.27	-	.	ID=g29489.t2;Parent=g29489;
OW569407.1_Cistogaster_globosa_genome_assembly,_chromosome:_5	AUGUSTUS	stop_codon	53317669	53317671	.	-	0	ID=g29489.t2.stop1;Parent=g29489.t2;
OW569407.1_Cistogaster_globosa_genome_assembly,_chromosome:_5	AUGUSTUS	CDS	53317669	53317964	0.48	-	2	ID=g29489.t2.CDS1;Parent=g29489.t2;
OW569407.1_Cistogaster_globosa_genome_assembly,_chromosome:_5	AUGUSTUS	exon	53317669	53317964	.	-	.	ID=g29489.t2.exon1;Parent=g29489.t2;
OW569407.1_Cistogaster_globosa_genome_assembly,_chromosome:_5	AUGUSTUS	intron	53317965	53334485	0.27	-	.	ID=g29489.t2.intron1;Parent=g29489.t2;
OW569407.1_Cistogaster_globosa_genome_assembly,_chromosome:_5	AUGUSTUS	CDS	53334486	53334734	0.61	-	2	ID=g29489.t2.CDS2;Parent=g29489.t2;
OW569407.1_Cistogaster_globosa_genome_assembly,_chromosome:_5	AUGUSTUS	exon	53334486	53334734	.	-	.	ID=g29489.t2.exon2;Parent=g29489.t2;
OW569407.1_Cistogaster_globosa_genome_assembly,_chromosome:_5	AUGUSTUS	intron	53334735	53334802	0.94	-	.	ID=g29489.t2.intron2;Parent=g29489.t2;
OW569407.1_Cistogaster_globosa_genome_assembly,_chromosome:_5	AUGUSTUS	CDS	53334803	53334935	0.94	-	0	ID=g29489.t2.CDS3;Parent=g29489.t2;
OW569407.1_Cistogaster_globosa_genome_assembly,_chromosome:_5	AUGUSTUS	exon	53334803	53334935	.	-	.	ID=g29489.t2.exon3;Parent=g29489.t2;
OW569407.1_Cistogaster_globosa_genome_assembly,_chromosome:_5	AUGUSTUS	start_codon	53334933	53334935	.	-	0	ID=g29489.t2.start1;Parent=g29489.t2;
OW569407.1_Cistogaster_globosa_genome_assembly,_chromosome:_5	AUGUSTUS	gene	53337800	53339912	.	+	.	ID=g29490;
OW569407.1_Cistogaster_globosa_genome_assembly,_chromosome:_5	AUGUSTUS	mRNA	53337800	53339912	0.58	+	.	ID=g29490.t1;Parent=g29490;
OW569407.1_Cistogaster_globosa_genome_assembly,_chromosome:_5	AUGUSTUS	start_codon	53337800	53337802	.	+	0	ID=g29490.t1.start1;Parent=g29490.t1;
OW569407.1_Cistogaster_globosa_genome_assembly,_chromosome:_5	AUGUSTUS	CDS	53337800	53337988	0.58	+	0	ID=g29490.t1.CDS1;Parent=g29490.t1;
OW569407.1_Cistogaster_globosa_genome_assembly,_chromosome:_5	AUGUSTUS	exon	53337800	53337988	.	+	.	ID=g29490.t1.exon1;Parent=g29490.t1;
OW569407.1_Cistogaster_globosa_genome_assembly,_chromosome:_5	AUGUSTUS	intron	53337989	53339543	0.65	+	.	ID=g29490.t1.intron1;Parent=g29490.t1;
OW569407.1_Cistogaster_globosa_genome_assembly,_chromosome:_5	AUGUSTUS	CDS	53339544	53339912	0.84	+	0	ID=g29490.t1.CDS2;Parent=g29490.t1;
OW569407.1_Cistogaster_globosa_genome_assembly,_chromosome:_5	AUGUSTUS	exon	53339544	53339912	.	+	.	ID=g29490.t1.exon2;Parent=g29490.t1;
OW569407.1_Cistogaster_globosa_genome_assembly,_chromosome:_5	AUGUSTUS	stop_codon	53339910	53339912	.	+	0	ID=g29490.t1.stop1;Parent=g29490.t1;
OW569407.1_Cistogaster_globosa_genome_assembly,_chromosome:_5	AUGUSTUS	gene	53340115	53341758	.	+	.	ID=g29491;
OW569407.1_Cistogaster_globosa_genome_assembly,_chromosome:_5	AUGUSTUS	mRNA	53340115	53341758	0.84	+	.	ID=g29491.t1;Parent=g29491;
OW569407.1_Cistogaster_globosa_genome_assembly,_chromosome:_5	AUGUSTUS	start_codon	53340115	53340117	.	+	0	ID=g29491.t1.start1;Parent=g29491.t1;
OW569407.1_Cistogaster_globosa_genome_assembly,_chromosome:_5	AUGUSTUS	CDS	53340115	53340247	1	+	0	ID=g29491.t1.CDS1;Parent=g29491.t1;
OW569407.1_Cistogaster_globosa_genome_assembly,_chromosome:_5	AUGUSTUS	exon	53340115	53340247	.	+	.	ID=g29491.t1.exon1;Parent=g29491.t1;
OW569407.1_Cistogaster_globosa_genome_assembly,_chromosome:_5	AUGUSTUS	intron	53340248	53340315	1	+	.	ID=g29491.t1.intron1;Parent=g29491.t1;
OW569407.1_Cistogaster_globosa_genome_assembly,_chromosome:_5	AUGUSTUS	CDS	53340316	53340693	0.99	+	2	ID=g29491.t1.CDS2;Parent=g29491.t1;
OW569407.1_Cistogaster_globosa_genome_assembly,_chromosome:_5	AUGUSTUS	exon	53340316	53340693	.	+	.	ID=g29491.t1.exon2;Parent=g29491.t1;
OW569407.1_Cistogaster_globosa_genome_assembly,_chromosome:_5	AUGUSTUS	intron	53340694	53340763	0.99	+	.	ID=g29491.t1.intron2;Parent=g29491.t1;
OW569407.1_Cistogaster_globosa_genome_assembly,_chromosome:_5	AUGUSTUS	CDS	53340764	53340958	0.98	+	2	ID=g29491.t1.CDS3;Parent=g29491.t1;
OW569407.1_Cistogaster_globosa_genome_assembly,_chromosome:_5	AUGUSTUS	exon	53340764	53340958	.	+	.	ID=g29491.t1.exon3;Parent=g29491.t1;
OW569407.1_Cistogaster_globosa_genome_assembly,_chromosome:_5	AUGUSTUS	intron	53340959	53341003	0.98	+	.	ID=g29491.t1.intron3;Parent=g29491.t1;
OW569407.1_Cistogaster_globosa_genome_assembly,_chromosome:_5	AUGUSTUS	CDS	53341004	53341233	0.86	+	2	ID=g29491.t1.CDS4;Parent=g29491.t1;
OW569407.1_Cistogaster_globosa_genome_assembly,_chromosome:_5	AUGUSTUS	exon	53341004	53341233	.	+	.	ID=g29491.t1.exon4;Parent=g29491.t1;
OW569407.1_Cistogaster_globosa_genome_assembly,_chromosome:_5	AUGUSTUS	intron	53341234	53341299	0.88	+	.	ID=g29491.t1.intron4;Parent=g29491.t1;
OW569407.1_Cistogaster_globosa_genome_assembly,_chromosome:_5	AUGUSTUS	CDS	53341300	53341758	0.87	+	0	ID=g29491.t1.CDS5;Parent=g29491.t1;
OW569407.1_Cistogaster_globosa_genome_assembly,_chromosome:_5	AUGUSTUS	exon	53341300	53341758	.	+	.	ID=g29491.t1.exon5;Parent=g29491.t1;
OW569407.1_Cistogaster_globosa_genome_assembly,_chromosome:_5	AUGUSTUS	stop_codon	53341756	53341758	.	+	0	ID=g29491.t1.stop1;Parent=g29491.t1;
OW569407.1_Cistogaster_globosa_genome_assembly,_chromosome:_5	AUGUSTUS	gene	53344669	53349698	.	+	.	ID=g29492;
OW569407.1_Cistogaster_globosa_genome_assembly,_chromosome:_5	AUGUSTUS	mRNA	53344669	53349698	0.28	+	.	ID=g29492.t1;Parent=g29492;
OW569407.1_Cistogaster_globosa_genome_assembly,_chromosome:_5	AUGUSTUS	start_codon	53344669	53344671	.	+	0	ID=g29492.t1.start1;Parent=g29492.t1;
OW569407.1_Cistogaster_globosa_genome_assembly,_chromosome:_5	AUGUSTUS	CDS	53344669	53346115	0.98	+	0	ID=g29492.t1.CDS1;Parent=g29492.t1;
OW569407.1_Cistogaster_globosa_genome_assembly,_chromosome:_5	AUGUSTUS	exon	53344669	53346115	.	+	.	ID=g29492.t1.exon1;Parent=g29492.t1;
OW569407.1_Cistogaster_globosa_genome_assembly,_chromosome:_5	AUGUSTUS	intron	53346116	53346185	0.99	+	.	ID=g29492.t1.intron1;Parent=g29492.t1;
OW569407.1_Cistogaster_globosa_genome_assembly,_chromosome:_5	AUGUSTUS	CDS	53346186	53347384	0.78	+	2	ID=g29492.t1.CDS2;Parent=g29492.t1;
OW569407.1_Cistogaster_globosa_genome_assembly,_chromosome:_5	AUGUSTUS	exon	53346186	53347384	.	+	.	ID=g29492.t1.exon2;Parent=g29492.t1;
OW569407.1_Cistogaster_globosa_genome_assembly,_chromosome:_5	AUGUSTUS	intron	53347385	53347662	0.71	+	.	ID=g29492.t1.intron2;Parent=g29492.t1;
OW569407.1_Cistogaster_globosa_genome_assembly,_chromosome:_5	AUGUSTUS	CDS	53347663	53348280	0.51	+	0	ID=g29492.t1.CDS3;Parent=g29492.t1;
OW569407.1_Cistogaster_globosa_genome_assembly,_chromosome:_5	AUGUSTUS	exon	53347663	53348280	.	+	.	ID=g29492.t1.exon3;Parent=g29492.t1;
OW569407.1_Cistogaster_globosa_genome_assembly,_chromosome:_5	AUGUSTUS	intron	53348281	53348447	0.34	+	.	ID=g29492.t1.intron3;Parent=g29492.t1;
OW569407.1_Cistogaster_globosa_genome_assembly,_chromosome:_5	AUGUSTUS	CDS	53348448	53349698	0.34	+	0	ID=g29492.t1.CDS4;Parent=g29492.t1;
OW569407.1_Cistogaster_globosa_genome_assembly,_chromosome:_5	AUGUSTUS	exon	53348448	53349698	.	+	.	ID=g29492.t1.exon4;Parent=g29492.t1;
OW569407.1_Cistogaster_globosa_genome_assembly,_chromosome:_5	AUGUSTUS	stop_codon	53349696	53349698	.	+	0	ID=g29492.t1.stop1;Parent=g29492.t1;
OW569407.1_Cistogaster_globosa_genome_assembly,_chromosome:_5	AUGUSTUS	gene	53381179	53381439	.	-	.	ID=g29493;
OW569407.1_Cistogaster_globosa_genome_assembly,_chromosome:_5	AUGUSTUS	mRNA	53381179	53381439	0.9	-	.	ID=g29493.t1;Parent=g29493;
OW569407.1_Cistogaster_globosa_genome_assembly,_chromosome:_5	AUGUSTUS	stop_codon	53381179	53381181	.	-	0	ID=g29493.t1.stop1;Parent=g29493.t1;
OW569407.1_Cistogaster_globosa_genome_assembly,_chromosome:_5	AUGUSTUS	CDS	53381179	53381439	0.9	-	0	ID=g29493.t1.CDS1;Parent=g29493.t1;
OW569407.1_Cistogaster_globosa_genome_assembly,_chromosome:_5	AUGUSTUS	exon	53381179	53381439	.	-	.	ID=g29493.t1.exon1;Parent=g29493.t1;
OW569407.1_Cistogaster_globosa_genome_assembly,_chromosome:_5	AUGUSTUS	start_codon	53381437	53381439	.	-	0	ID=g29493.t1.start1;Parent=g29493.t1;
OW569407.1_Cistogaster_globosa_genome_assembly,_chromosome:_5	AUGUSTUS	gene	53381703	53382179	.	-	.	ID=g29494;
OW569407.1_Cistogaster_globosa_genome_assembly,_chromosome:_5	AUGUSTUS	mRNA	53381703	53382179	1	-	.	ID=g29494.t1;Parent=g29494;
OW569407.1_Cistogaster_globosa_genome_assembly,_chromosome:_5	AUGUSTUS	stop_codon	53381703	53381705	.	-	0	ID=g29494.t1.stop1;Parent=g29494.t1;
OW569407.1_Cistogaster_globosa_genome_assembly,_chromosome:_5	AUGUSTUS	CDS	53381703	53382179	1	-	0	ID=g29494.t1.CDS1;Parent=g29494.t1;
OW569407.1_Cistogaster_globosa_genome_assembly,_chromosome:_5	AUGUSTUS	exon	53381703	53382179	.	-	.	ID=g29494.t1.exon1;Parent=g29494.t1;
OW569407.1_Cistogaster_globosa_genome_assembly,_chromosome:_5	AUGUSTUS	start_codon	53382177	53382179	.	-	0	ID=g29494.t1.start1;Parent=g29494.t1;
OW569407.1_Cistogaster_globosa_genome_assembly,_chromosome:_5	AUGUSTUS	gene	53385437	53385784	.	-	.	ID=g29495;
OW569407.1_Cistogaster_globosa_genome_assembly,_chromosome:_5	AUGUSTUS	mRNA	53385437	53385784	0.96	-	.	ID=g29495.t1;Parent=g29495;
OW569407.1_Cistogaster_globosa_genome_assembly,_chromosome:_5	AUGUSTUS	stop_codon	53385437	53385439	.	-	0	ID=g29495.t1.stop1;Parent=g29495.t1;
OW569407.1_Cistogaster_globosa_genome_assembly,_chromosome:_5	AUGUSTUS	CDS	53385437	53385784	0.96	-	0	ID=g29495.t1.CDS1;Parent=g29495.t1;
OW569407.1_Cistogaster_globosa_genome_assembly,_chromosome:_5	AUGUSTUS	exon	53385437	53385784	.	-	.	ID=g29495.t1.exon1;Parent=g29495.t1;
OW569407.1_Cistogaster_globosa_genome_assembly,_chromosome:_5	AUGUSTUS	start_codon	53385782	53385784	.	-	0	ID=g29495.t1.start1;Parent=g29495.t1;
OW569407.1_Cistogaster_globosa_genome_assembly,_chromosome:_5	AUGUSTUS	gene	53406054	53409616	.	-	.	ID=g29496;
OW569407.1_Cistogaster_globosa_genome_assembly,_chromosome:_5	AUGUSTUS	mRNA	53409002	53409616	0.97	-	.	ID=g29496.t1;Parent=g29496;
OW569407.1_Cistogaster_globosa_genome_assembly,_chromosome:_5	AUGUSTUS	stop_codon	53409002	53409004	.	-	0	ID=g29496.t1.stop1;Parent=g29496.t1;
OW569407.1_Cistogaster_globosa_genome_assembly,_chromosome:_5	AUGUSTUS	CDS	53409002	53409616	0.97	-	0	ID=g29496.t1.CDS1;Parent=g29496.t1;
OW569407.1_Cistogaster_globosa_genome_assembly,_chromosome:_5	AUGUSTUS	exon	53409002	53409616	.	-	.	ID=g29496.t1.exon1;Parent=g29496.t1;
OW569407.1_Cistogaster_globosa_genome_assembly,_chromosome:_5	AUGUSTUS	start_codon	53409614	53409616	.	-	0	ID=g29496.t1.start1;Parent=g29496.t1;
OW569407.1_Cistogaster_globosa_genome_assembly,_chromosome:_5	AUGUSTUS	mRNA	53406054	53409616	0.49	-	.	ID=g29496.t2;Parent=g29496;
OW569407.1_Cistogaster_globosa_genome_assembly,_chromosome:_5	AUGUSTUS	stop_codon	53406054	53406056	.	-	0	ID=g29496.t2.stop1;Parent=g29496.t2;
OW569407.1_Cistogaster_globosa_genome_assembly,_chromosome:_5	AUGUSTUS	CDS	53406054	53406144	0.57	-	1	ID=g29496.t2.CDS1;Parent=g29496.t2;
OW569407.1_Cistogaster_globosa_genome_assembly,_chromosome:_5	AUGUSTUS	exon	53406054	53406144	.	-	.	ID=g29496.t2.exon1;Parent=g29496.t2;
OW569407.1_Cistogaster_globosa_genome_assembly,_chromosome:_5	AUGUSTUS	intron	53406145	53408346	0.57	-	.	ID=g29496.t2.intron1;Parent=g29496.t2;
OW569407.1_Cistogaster_globosa_genome_assembly,_chromosome:_5	AUGUSTUS	CDS	53408347	53408564	0.7	-	0	ID=g29496.t2.CDS2;Parent=g29496.t2;
OW569407.1_Cistogaster_globosa_genome_assembly,_chromosome:_5	AUGUSTUS	exon	53408347	53408564	.	-	.	ID=g29496.t2.exon2;Parent=g29496.t2;
OW569407.1_Cistogaster_globosa_genome_assembly,_chromosome:_5	AUGUSTUS	intron	53408565	53409526	0.86	-	.	ID=g29496.t2.intron2;Parent=g29496.t2;
OW569407.1_Cistogaster_globosa_genome_assembly,_chromosome:_5	AUGUSTUS	CDS	53409527	53409616	0.88	-	0	ID=g29496.t2.CDS3;Parent=g29496.t2;
OW569407.1_Cistogaster_globosa_genome_assembly,_chromosome:_5	AUGUSTUS	exon	53409527	53409616	.	-	.	ID=g29496.t2.exon3;Parent=g29496.t2;
OW569407.1_Cistogaster_globosa_genome_assembly,_chromosome:_5	AUGUSTUS	start_codon	53409614	53409616	.	-	0	ID=g29496.t2.start1;Parent=g29496.t2;
OW569407.1_Cistogaster_globosa_genome_assembly,_chromosome:_5	AUGUSTUS	gene	53406933	53407478	.	-	.	ID=g29497;
OW569407.1_Cistogaster_globosa_genome_assembly,_chromosome:_5	AUGUSTUS	mRNA	53406933	53407478	0.39	-	.	ID=g29497.t1;Parent=g29497;
OW569407.1_Cistogaster_globosa_genome_assembly,_chromosome:_5	AUGUSTUS	stop_codon	53406933	53406935	.	-	0	ID=g29497.t1.stop1;Parent=g29497.t1;
OW569407.1_Cistogaster_globosa_genome_assembly,_chromosome:_5	AUGUSTUS	CDS	53406933	53407478	0.39	-	0	ID=g29497.t1.CDS1;Parent=g29497.t1;
OW569407.1_Cistogaster_globosa_genome_assembly,_chromosome:_5	AUGUSTUS	exon	53406933	53407478	.	-	.	ID=g29497.t1.exon1;Parent=g29497.t1;
OW569407.1_Cistogaster_globosa_genome_assembly,_chromosome:_5	AUGUSTUS	start_codon	53407476	53407478	.	-	0	ID=g29497.t1.start1;Parent=g29497.t1;
OW569407.1_Cistogaster_globosa_genome_assembly,_chromosome:_5	AUGUSTUS	gene	53439066	53439800	.	+	.	ID=g29498;
OW569407.1_Cistogaster_globosa_genome_assembly,_chromosome:_5	AUGUSTUS	mRNA	53439066	53439800	0.57	+	.	ID=g29498.t1;Parent=g29498;
OW569407.1_Cistogaster_globosa_genome_assembly,_chromosome:_5	AUGUSTUS	start_codon	53439066	53439068	.	+	0	ID=g29498.t1.start1;Parent=g29498.t1;
OW569407.1_Cistogaster_globosa_genome_assembly,_chromosome:_5	AUGUSTUS	CDS	53439066	53439139	0.57	+	0	ID=g29498.t1.CDS1;Parent=g29498.t1;
OW569407.1_Cistogaster_globosa_genome_assembly,_chromosome:_5	AUGUSTUS	exon	53439066	53439139	.	+	.	ID=g29498.t1.exon1;Parent=g29498.t1;
OW569407.1_Cistogaster_globosa_genome_assembly,_chromosome:_5	AUGUSTUS	intron	53439140	53439493	0.75	+	.	ID=g29498.t1.intron1;Parent=g29498.t1;
OW569407.1_Cistogaster_globosa_genome_assembly,_chromosome:_5	AUGUSTUS	CDS	53439494	53439800	0.97	+	1	ID=g29498.t1.CDS2;Parent=g29498.t1;
OW569407.1_Cistogaster_globosa_genome_assembly,_chromosome:_5	AUGUSTUS	exon	53439494	53439800	.	+	.	ID=g29498.t1.exon2;Parent=g29498.t1;
OW569407.1_Cistogaster_globosa_genome_assembly,_chromosome:_5	AUGUSTUS	stop_codon	53439798	53439800	.	+	0	ID=g29498.t1.stop1;Parent=g29498.t1;
OW569407.1_Cistogaster_globosa_genome_assembly,_chromosome:_5	AUGUSTUS	gene	53488464	53490559	.	+	.	ID=g29499;
OW569407.1_Cistogaster_globosa_genome_assembly,_chromosome:_5	AUGUSTUS	mRNA	53488464	53490559	0.31	+	.	ID=g29499.t1;Parent=g29499;
OW569407.1_Cistogaster_globosa_genome_assembly,_chromosome:_5	AUGUSTUS	start_codon	53488464	53488466	.	+	0	ID=g29499.t1.start1;Parent=g29499.t1;
OW569407.1_Cistogaster_globosa_genome_assembly,_chromosome:_5	AUGUSTUS	CDS	53488464	53488905	0.31	+	0	ID=g29499.t1.CDS1;Parent=g29499.t1;
OW569407.1_Cistogaster_globosa_genome_assembly,_chromosome:_5	AUGUSTUS	exon	53488464	53488905	.	+	.	ID=g29499.t1.exon1;Parent=g29499.t1;
OW569407.1_Cistogaster_globosa_genome_assembly,_chromosome:_5	AUGUSTUS	intron	53488906	53489135	0.31	+	.	ID=g29499.t1.intron1;Parent=g29499.t1;
OW569407.1_Cistogaster_globosa_genome_assembly,_chromosome:_5	AUGUSTUS	CDS	53489136	53489852	0.51	+	2	ID=g29499.t1.CDS2;Parent=g29499.t1;
OW569407.1_Cistogaster_globosa_genome_assembly,_chromosome:_5	AUGUSTUS	exon	53489136	53489852	.	+	.	ID=g29499.t1.exon2;Parent=g29499.t1;
OW569407.1_Cistogaster_globosa_genome_assembly,_chromosome:_5	AUGUSTUS	intron	53489853	53489972	1	+	.	ID=g29499.t1.intron2;Parent=g29499.t1;
OW569407.1_Cistogaster_globosa_genome_assembly,_chromosome:_5	AUGUSTUS	CDS	53489973	53490559	1	+	2	ID=g29499.t1.CDS3;Parent=g29499.t1;
OW569407.1_Cistogaster_globosa_genome_assembly,_chromosome:_5	AUGUSTUS	exon	53489973	53490559	.	+	.	ID=g29499.t1.exon3;Parent=g29499.t1;
OW569407.1_Cistogaster_globosa_genome_assembly,_chromosome:_5	AUGUSTUS	stop_codon	53490557	53490559	.	+	0	ID=g29499.t1.stop1;Parent=g29499.t1;
OW569407.1_Cistogaster_globosa_genome_assembly,_chromosome:_5	AUGUSTUS	gene	53491045	53492040	.	+	.	ID=g29500;
OW569407.1_Cistogaster_globosa_genome_assembly,_chromosome:_5	AUGUSTUS	mRNA	53491045	53492040	0.77	+	.	ID=g29500.t1;Parent=g29500;
OW569407.1_Cistogaster_globosa_genome_assembly,_chromosome:_5	AUGUSTUS	start_codon	53491045	53491047	.	+	0	ID=g29500.t1.start1;Parent=g29500.t1;
OW569407.1_Cistogaster_globosa_genome_assembly,_chromosome:_5	AUGUSTUS	CDS	53491045	53491098	0.78	+	0	ID=g29500.t1.CDS1;Parent=g29500.t1;
OW569407.1_Cistogaster_globosa_genome_assembly,_chromosome:_5	AUGUSTUS	exon	53491045	53491098	.	+	.	ID=g29500.t1.exon1;Parent=g29500.t1;
OW569407.1_Cistogaster_globosa_genome_assembly,_chromosome:_5	AUGUSTUS	intron	53491099	53491617	0.77	+	.	ID=g29500.t1.intron1;Parent=g29500.t1;
OW569407.1_Cistogaster_globosa_genome_assembly,_chromosome:_5	AUGUSTUS	CDS	53491618	53492040	0.8	+	0	ID=g29500.t1.CDS2;Parent=g29500.t1;
OW569407.1_Cistogaster_globosa_genome_assembly,_chromosome:_5	AUGUSTUS	exon	53491618	53492040	.	+	.	ID=g29500.t1.exon2;Parent=g29500.t1;
OW569407.1_Cistogaster_globosa_genome_assembly,_chromosome:_5	AUGUSTUS	stop_codon	53492038	53492040	.	+	0	ID=g29500.t1.stop1;Parent=g29500.t1;
OW569407.1_Cistogaster_globosa_genome_assembly,_chromosome:_5	AUGUSTUS	gene	53500938	53501686	.	-	.	ID=g29501;
OW569407.1_Cistogaster_globosa_genome_assembly,_chromosome:_5	AUGUSTUS	mRNA	53500938	53501686	0.84	-	.	ID=g29501.t1;Parent=g29501;
OW569407.1_Cistogaster_globosa_genome_assembly,_chromosome:_5	AUGUSTUS	stop_codon	53500938	53500940	.	-	0	ID=g29501.t1.stop1;Parent=g29501.t1;
OW569407.1_Cistogaster_globosa_genome_assembly,_chromosome:_5	AUGUSTUS	CDS	53500938	53501057	0.99	-	0	ID=g29501.t1.CDS1;Parent=g29501.t1;
OW569407.1_Cistogaster_globosa_genome_assembly,_chromosome:_5	AUGUSTUS	exon	53500938	53501057	.	-	.	ID=g29501.t1.exon1;Parent=g29501.t1;
OW569407.1_Cistogaster_globosa_genome_assembly,_chromosome:_5	AUGUSTUS	intron	53501058	53501108	0.99	-	.	ID=g29501.t1.intron1;Parent=g29501.t1;
OW569407.1_Cistogaster_globosa_genome_assembly,_chromosome:_5	AUGUSTUS	CDS	53501109	53501254	0.99	-	2	ID=g29501.t1.CDS2;Parent=g29501.t1;
OW569407.1_Cistogaster_globosa_genome_assembly,_chromosome:_5	AUGUSTUS	exon	53501109	53501254	.	-	.	ID=g29501.t1.exon2;Parent=g29501.t1;
OW569407.1_Cistogaster_globosa_genome_assembly,_chromosome:_5	AUGUSTUS	intron	53501255	53501311	1	-	.	ID=g29501.t1.intron2;Parent=g29501.t1;
OW569407.1_Cistogaster_globosa_genome_assembly,_chromosome:_5	AUGUSTUS	CDS	53501312	53501440	0.98	-	2	ID=g29501.t1.CDS3;Parent=g29501.t1;
OW569407.1_Cistogaster_globosa_genome_assembly,_chromosome:_5	AUGUSTUS	exon	53501312	53501440	.	-	.	ID=g29501.t1.exon3;Parent=g29501.t1;
OW569407.1_Cistogaster_globosa_genome_assembly,_chromosome:_5	AUGUSTUS	intron	53501441	53501526	0.98	-	.	ID=g29501.t1.intron3;Parent=g29501.t1;
OW569407.1_Cistogaster_globosa_genome_assembly,_chromosome:_5	AUGUSTUS	CDS	53501527	53501600	0.92	-	1	ID=g29501.t1.CDS4;Parent=g29501.t1;
OW569407.1_Cistogaster_globosa_genome_assembly,_chromosome:_5	AUGUSTUS	exon	53501527	53501600	.	-	.	ID=g29501.t1.exon4;Parent=g29501.t1;
OW569407.1_Cistogaster_globosa_genome_assembly,_chromosome:_5	AUGUSTUS	intron	53501601	53501669	0.86	-	.	ID=g29501.t1.intron4;Parent=g29501.t1;
OW569407.1_Cistogaster_globosa_genome_assembly,_chromosome:_5	AUGUSTUS	CDS	53501670	53501686	0.86	-	0	ID=g29501.t1.CDS5;Parent=g29501.t1;
OW569407.1_Cistogaster_globosa_genome_assembly,_chromosome:_5	AUGUSTUS	exon	53501670	53501686	.	-	.	ID=g29501.t1.exon5;Parent=g29501.t1;
OW569407.1_Cistogaster_globosa_genome_assembly,_chromosome:_5	AUGUSTUS	start_codon	53501684	53501686	.	-	0	ID=g29501.t1.start1;Parent=g29501.t1;
OW569407.1_Cistogaster_globosa_genome_assembly,_chromosome:_5	AUGUSTUS	gene	53506813	53514690	.	-	.	ID=g29502;
OW569407.1_Cistogaster_globosa_genome_assembly,_chromosome:_5	AUGUSTUS	mRNA	53506813	53514690	0.98	-	.	ID=g29502.t1;Parent=g29502;
OW569407.1_Cistogaster_globosa_genome_assembly,_chromosome:_5	AUGUSTUS	stop_codon	53506813	53506815	.	-	0	ID=g29502.t1.stop1;Parent=g29502.t1;
OW569407.1_Cistogaster_globosa_genome_assembly,_chromosome:_5	AUGUSTUS	CDS	53506813	53507004	1	-	0	ID=g29502.t1.CDS1;Parent=g29502.t1;
OW569407.1_Cistogaster_globosa_genome_assembly,_chromosome:_5	AUGUSTUS	exon	53506813	53507004	.	-	.	ID=g29502.t1.exon1;Parent=g29502.t1;
OW569407.1_Cistogaster_globosa_genome_assembly,_chromosome:_5	AUGUSTUS	intron	53507005	53514507	0.98	-	.	ID=g29502.t1.intron1;Parent=g29502.t1;
OW569407.1_Cistogaster_globosa_genome_assembly,_chromosome:_5	AUGUSTUS	CDS	53514508	53514690	0.98	-	0	ID=g29502.t1.CDS2;Parent=g29502.t1;
OW569407.1_Cistogaster_globosa_genome_assembly,_chromosome:_5	AUGUSTUS	exon	53514508	53514690	.	-	.	ID=g29502.t1.exon2;Parent=g29502.t1;
OW569407.1_Cistogaster_globosa_genome_assembly,_chromosome:_5	AUGUSTUS	start_codon	53514688	53514690	.	-	0	ID=g29502.t1.start1;Parent=g29502.t1;
OW569407.1_Cistogaster_globosa_genome_assembly,_chromosome:_5	AUGUSTUS	gene	53517198	53519045	.	+	.	ID=g29503;
OW569407.1_Cistogaster_globosa_genome_assembly,_chromosome:_5	AUGUSTUS	mRNA	53517198	53519045	1	+	.	ID=g29503.t1;Parent=g29503;
OW569407.1_Cistogaster_globosa_genome_assembly,_chromosome:_5	AUGUSTUS	start_codon	53517198	53517200	.	+	0	ID=g29503.t1.start1;Parent=g29503.t1;
OW569407.1_Cistogaster_globosa_genome_assembly,_chromosome:_5	AUGUSTUS	CDS	53517198	53519045	1	+	0	ID=g29503.t1.CDS1;Parent=g29503.t1;
OW569407.1_Cistogaster_globosa_genome_assembly,_chromosome:_5	AUGUSTUS	exon	53517198	53519045	.	+	.	ID=g29503.t1.exon1;Parent=g29503.t1;
OW569407.1_Cistogaster_globosa_genome_assembly,_chromosome:_5	AUGUSTUS	stop_codon	53519043	53519045	.	+	0	ID=g29503.t1.stop1;Parent=g29503.t1;
OW569407.1_Cistogaster_globosa_genome_assembly,_chromosome:_5	AUGUSTUS	gene	53523028	53523240	.	-	.	ID=g29504;
OW569407.1_Cistogaster_globosa_genome_assembly,_chromosome:_5	AUGUSTUS	mRNA	53523028	53523240	1	-	.	ID=g29504.t1;Parent=g29504;
OW569407.1_Cistogaster_globosa_genome_assembly,_chromosome:_5	AUGUSTUS	stop_codon	53523028	53523030	.	-	0	ID=g29504.t1.stop1;Parent=g29504.t1;
OW569407.1_Cistogaster_globosa_genome_assembly,_chromosome:_5	AUGUSTUS	CDS	53523028	53523240	1	-	0	ID=g29504.t1.CDS1;Parent=g29504.t1;
OW569407.1_Cistogaster_globosa_genome_assembly,_chromosome:_5	AUGUSTUS	exon	53523028	53523240	.	-	.	ID=g29504.t1.exon1;Parent=g29504.t1;
OW569407.1_Cistogaster_globosa_genome_assembly,_chromosome:_5	AUGUSTUS	start_codon	53523238	53523240	.	-	0	ID=g29504.t1.start1;Parent=g29504.t1;
OW569407.1_Cistogaster_globosa_genome_assembly,_chromosome:_5	AUGUSTUS	gene	53536127	53536770	.	+	.	ID=g29505;
OW569407.1_Cistogaster_globosa_genome_assembly,_chromosome:_5	AUGUSTUS	mRNA	53536127	53536770	0.75	+	.	ID=g29505.t1;Parent=g29505;
OW569407.1_Cistogaster_globosa_genome_assembly,_chromosome:_5	AUGUSTUS	start_codon	53536127	53536129	.	+	0	ID=g29505.t1.start1;Parent=g29505.t1;
OW569407.1_Cistogaster_globosa_genome_assembly,_chromosome:_5	AUGUSTUS	CDS	53536127	53536322	0.75	+	0	ID=g29505.t1.CDS1;Parent=g29505.t1;
OW569407.1_Cistogaster_globosa_genome_assembly,_chromosome:_5	AUGUSTUS	exon	53536127	53536322	.	+	.	ID=g29505.t1.exon1;Parent=g29505.t1;
OW569407.1_Cistogaster_globosa_genome_assembly,_chromosome:_5	AUGUSTUS	intron	53536323	53536720	0.75	+	.	ID=g29505.t1.intron1;Parent=g29505.t1;
OW569407.1_Cistogaster_globosa_genome_assembly,_chromosome:_5	AUGUSTUS	CDS	53536721	53536770	1	+	2	ID=g29505.t1.CDS2;Parent=g29505.t1;
OW569407.1_Cistogaster_globosa_genome_assembly,_chromosome:_5	AUGUSTUS	exon	53536721	53536770	.	+	.	ID=g29505.t1.exon2;Parent=g29505.t1;
OW569407.1_Cistogaster_globosa_genome_assembly,_chromosome:_5	AUGUSTUS	stop_codon	53536768	53536770	.	+	0	ID=g29505.t1.stop1;Parent=g29505.t1;
OW569407.1_Cistogaster_globosa_genome_assembly,_chromosome:_5	AUGUSTUS	gene	53539272	53540551	.	+	.	ID=g29506;
OW569407.1_Cistogaster_globosa_genome_assembly,_chromosome:_5	AUGUSTUS	mRNA	53539272	53540551	0.99	+	.	ID=g29506.t1;Parent=g29506;
OW569407.1_Cistogaster_globosa_genome_assembly,_chromosome:_5	AUGUSTUS	start_codon	53539272	53539274	.	+	0	ID=g29506.t1.start1;Parent=g29506.t1;
OW569407.1_Cistogaster_globosa_genome_assembly,_chromosome:_5	AUGUSTUS	CDS	53539272	53539313	0.99	+	0	ID=g29506.t1.CDS1;Parent=g29506.t1;
OW569407.1_Cistogaster_globosa_genome_assembly,_chromosome:_5	AUGUSTUS	exon	53539272	53539313	.	+	.	ID=g29506.t1.exon1;Parent=g29506.t1;
OW569407.1_Cistogaster_globosa_genome_assembly,_chromosome:_5	AUGUSTUS	intron	53539314	53540042	0.99	+	.	ID=g29506.t1.intron1;Parent=g29506.t1;
OW569407.1_Cistogaster_globosa_genome_assembly,_chromosome:_5	AUGUSTUS	CDS	53540043	53540293	0.99	+	0	ID=g29506.t1.CDS2;Parent=g29506.t1;
OW569407.1_Cistogaster_globosa_genome_assembly,_chromosome:_5	AUGUSTUS	exon	53540043	53540293	.	+	.	ID=g29506.t1.exon2;Parent=g29506.t1;
OW569407.1_Cistogaster_globosa_genome_assembly,_chromosome:_5	AUGUSTUS	intron	53540294	53540364	1	+	.	ID=g29506.t1.intron2;Parent=g29506.t1;
OW569407.1_Cistogaster_globosa_genome_assembly,_chromosome:_5	AUGUSTUS	CDS	53540365	53540551	1	+	1	ID=g29506.t1.CDS3;Parent=g29506.t1;
OW569407.1_Cistogaster_globosa_genome_assembly,_chromosome:_5	AUGUSTUS	exon	53540365	53540551	.	+	.	ID=g29506.t1.exon3;Parent=g29506.t1;
OW569407.1_Cistogaster_globosa_genome_assembly,_chromosome:_5	AUGUSTUS	stop_codon	53540549	53540551	.	+	0	ID=g29506.t1.stop1;Parent=g29506.t1;
OW569407.1_Cistogaster_globosa_genome_assembly,_chromosome:_5	AUGUSTUS	gene	53541094	53548558	.	+	.	ID=g29507;
OW569407.1_Cistogaster_globosa_genome_assembly,_chromosome:_5	AUGUSTUS	mRNA	53541094	53548558	0.49	+	.	ID=g29507.t1;Parent=g29507;
OW569407.1_Cistogaster_globosa_genome_assembly,_chromosome:_5	AUGUSTUS	start_codon	53541094	53541096	.	+	0	ID=g29507.t1.start1;Parent=g29507.t1;
OW569407.1_Cistogaster_globosa_genome_assembly,_chromosome:_5	AUGUSTUS	CDS	53541094	53543631	0.67	+	0	ID=g29507.t1.CDS1;Parent=g29507.t1;
OW569407.1_Cistogaster_globosa_genome_assembly,_chromosome:_5	AUGUSTUS	exon	53541094	53543631	.	+	.	ID=g29507.t1.exon1;Parent=g29507.t1;
OW569407.1_Cistogaster_globosa_genome_assembly,_chromosome:_5	AUGUSTUS	intron	53543632	53544226	1	+	.	ID=g29507.t1.intron1;Parent=g29507.t1;
OW569407.1_Cistogaster_globosa_genome_assembly,_chromosome:_5	AUGUSTUS	CDS	53544227	53544406	0.7	+	0	ID=g29507.t1.CDS2;Parent=g29507.t1;
OW569407.1_Cistogaster_globosa_genome_assembly,_chromosome:_5	AUGUSTUS	exon	53544227	53544406	.	+	.	ID=g29507.t1.exon2;Parent=g29507.t1;
OW569407.1_Cistogaster_globosa_genome_assembly,_chromosome:_5	AUGUSTUS	intron	53544407	53548396	0.7	+	.	ID=g29507.t1.intron2;Parent=g29507.t1;
OW569407.1_Cistogaster_globosa_genome_assembly,_chromosome:_5	AUGUSTUS	CDS	53548397	53548558	1	+	0	ID=g29507.t1.CDS3;Parent=g29507.t1;
OW569407.1_Cistogaster_globosa_genome_assembly,_chromosome:_5	AUGUSTUS	exon	53548397	53548558	.	+	.	ID=g29507.t1.exon3;Parent=g29507.t1;
OW569407.1_Cistogaster_globosa_genome_assembly,_chromosome:_5	AUGUSTUS	stop_codon	53548556	53548558	.	+	0	ID=g29507.t1.stop1;Parent=g29507.t1;
OW569407.1_Cistogaster_globosa_genome_assembly,_chromosome:_5	AUGUSTUS	gene	53556942	53557256	.	-	.	ID=g29508;
OW569407.1_Cistogaster_globosa_genome_assembly,_chromosome:_5	AUGUSTUS	mRNA	53556942	53557256	1	-	.	ID=g29508.t1;Parent=g29508;
OW569407.1_Cistogaster_globosa_genome_assembly,_chromosome:_5	AUGUSTUS	stop_codon	53556942	53556944	.	-	0	ID=g29508.t1.stop1;Parent=g29508.t1;
OW569407.1_Cistogaster_globosa_genome_assembly,_chromosome:_5	AUGUSTUS	CDS	53556942	53557256	1	-	0	ID=g29508.t1.CDS1;Parent=g29508.t1;
OW569407.1_Cistogaster_globosa_genome_assembly,_chromosome:_5	AUGUSTUS	exon	53556942	53557256	.	-	.	ID=g29508.t1.exon1;Parent=g29508.t1;
OW569407.1_Cistogaster_globosa_genome_assembly,_chromosome:_5	AUGUSTUS	start_codon	53557254	53557256	.	-	0	ID=g29508.t1.start1;Parent=g29508.t1;
OW569407.1_Cistogaster_globosa_genome_assembly,_chromosome:_5	GeneMark.hmm3	gene	53566835	53566975	.	+	.	ID=g29509;
OW569407.1_Cistogaster_globosa_genome_assembly,_chromosome:_5	GeneMark.hmm3	mRNA	53566835	53566975	.	+	.	ID=g29509.t1;Parent=g29509;
OW569407.1_Cistogaster_globosa_genome_assembly,_chromosome:_5	GeneMark.hmm3	start_codon	53566835	53566837	.	+	0	ID=g29509.t1.start1;Parent=g29509.t1;
OW569407.1_Cistogaster_globosa_genome_assembly,_chromosome:_5	GeneMark.hmm3	CDS	53566835	53566909	.	+	0	ID=g29509.t1.CDS1;Parent=g29509.t1;
OW569407.1_Cistogaster_globosa_genome_assembly,_chromosome:_5	GeneMark.hmm3	exon	53566835	53566909	0	+	.	ID=g29509.t1.exon1;Parent=g29509.t1;
OW569407.1_Cistogaster_globosa_genome_assembly,_chromosome:_5	GeneMark.hmm3	intron	53566910	53566963	.	+	0	ID=g29509.t1.intron1;Parent=g29509.t1;
OW569407.1_Cistogaster_globosa_genome_assembly,_chromosome:_5	GeneMark.hmm3	CDS	53566964	53566975	.	+	0	ID=g29509.t1.CDS2;Parent=g29509.t1;
OW569407.1_Cistogaster_globosa_genome_assembly,_chromosome:_5	GeneMark.hmm3	exon	53566964	53566975	0	+	.	ID=g29509.t1.exon2;Parent=g29509.t1;
OW569407.1_Cistogaster_globosa_genome_assembly,_chromosome:_5	GeneMark.hmm3	stop_codon	53566973	53566975	.	+	0	ID=g29509.t1.stop1;Parent=g29509.t1;
OW569407.1_Cistogaster_globosa_genome_assembly,_chromosome:_5	AUGUSTUS	gene	53567049	53567449	.	+	.	ID=g29510;
OW569407.1_Cistogaster_globosa_genome_assembly,_chromosome:_5	AUGUSTUS	mRNA	53567049	53567449	0.85	+	.	ID=g29510.t1;Parent=g29510;
OW569407.1_Cistogaster_globosa_genome_assembly,_chromosome:_5	AUGUSTUS	start_codon	53567049	53567051	.	+	0	ID=g29510.t1.start1;Parent=g29510.t1;
OW569407.1_Cistogaster_globosa_genome_assembly,_chromosome:_5	AUGUSTUS	CDS	53567049	53567129	0.86	+	0	ID=g29510.t1.CDS1;Parent=g29510.t1;
OW569407.1_Cistogaster_globosa_genome_assembly,_chromosome:_5	AUGUSTUS	exon	53567049	53567129	.	+	.	ID=g29510.t1.exon1;Parent=g29510.t1;
OW569407.1_Cistogaster_globosa_genome_assembly,_chromosome:_5	AUGUSTUS	intron	53567130	53567179	0.86	+	.	ID=g29510.t1.intron1;Parent=g29510.t1;
OW569407.1_Cistogaster_globosa_genome_assembly,_chromosome:_5	AUGUSTUS	CDS	53567180	53567449	0.86	+	0	ID=g29510.t1.CDS2;Parent=g29510.t1;
OW569407.1_Cistogaster_globosa_genome_assembly,_chromosome:_5	AUGUSTUS	exon	53567180	53567449	.	+	.	ID=g29510.t1.exon2;Parent=g29510.t1;
OW569407.1_Cistogaster_globosa_genome_assembly,_chromosome:_5	AUGUSTUS	stop_codon	53567447	53567449	.	+	0	ID=g29510.t1.stop1;Parent=g29510.t1;
OW569407.1_Cistogaster_globosa_genome_assembly,_chromosome:_5	AUGUSTUS	gene	53578149	53578935	.	+	.	ID=g29511;
OW569407.1_Cistogaster_globosa_genome_assembly,_chromosome:_5	AUGUSTUS	mRNA	53578149	53578935	0.56	+	.	ID=g29511.t1;Parent=g29511;
OW569407.1_Cistogaster_globosa_genome_assembly,_chromosome:_5	AUGUSTUS	start_codon	53578149	53578151	.	+	0	ID=g29511.t1.start1;Parent=g29511.t1;
OW569407.1_Cistogaster_globosa_genome_assembly,_chromosome:_5	AUGUSTUS	CDS	53578149	53578304	0.57	+	0	ID=g29511.t1.CDS1;Parent=g29511.t1;
OW569407.1_Cistogaster_globosa_genome_assembly,_chromosome:_5	AUGUSTUS	exon	53578149	53578304	.	+	.	ID=g29511.t1.exon1;Parent=g29511.t1;
OW569407.1_Cistogaster_globosa_genome_assembly,_chromosome:_5	AUGUSTUS	intron	53578305	53578719	0.56	+	.	ID=g29511.t1.intron1;Parent=g29511.t1;
OW569407.1_Cistogaster_globosa_genome_assembly,_chromosome:_5	AUGUSTUS	CDS	53578720	53578935	0.85	+	0	ID=g29511.t1.CDS2;Parent=g29511.t1;
OW569407.1_Cistogaster_globosa_genome_assembly,_chromosome:_5	AUGUSTUS	exon	53578720	53578935	.	+	.	ID=g29511.t1.exon2;Parent=g29511.t1;
OW569407.1_Cistogaster_globosa_genome_assembly,_chromosome:_5	AUGUSTUS	stop_codon	53578933	53578935	.	+	0	ID=g29511.t1.stop1;Parent=g29511.t1;
OW569407.1_Cistogaster_globosa_genome_assembly,_chromosome:_5	AUGUSTUS	gene	53579659	53580036	.	+	.	ID=g29512;
OW569407.1_Cistogaster_globosa_genome_assembly,_chromosome:_5	AUGUSTUS	mRNA	53579659	53580036	0.99	+	.	ID=g29512.t1;Parent=g29512;
OW569407.1_Cistogaster_globosa_genome_assembly,_chromosome:_5	AUGUSTUS	start_codon	53579659	53579661	.	+	0	ID=g29512.t1.start1;Parent=g29512.t1;
OW569407.1_Cistogaster_globosa_genome_assembly,_chromosome:_5	AUGUSTUS	CDS	53579659	53580036	0.99	+	0	ID=g29512.t1.CDS1;Parent=g29512.t1;
OW569407.1_Cistogaster_globosa_genome_assembly,_chromosome:_5	AUGUSTUS	exon	53579659	53580036	.	+	.	ID=g29512.t1.exon1;Parent=g29512.t1;
OW569407.1_Cistogaster_globosa_genome_assembly,_chromosome:_5	AUGUSTUS	stop_codon	53580034	53580036	.	+	0	ID=g29512.t1.stop1;Parent=g29512.t1;
OW569407.1_Cistogaster_globosa_genome_assembly,_chromosome:_5	AUGUSTUS	gene	53607168	53607680	.	+	.	ID=g29513;
OW569407.1_Cistogaster_globosa_genome_assembly,_chromosome:_5	AUGUSTUS	mRNA	53607168	53607680	1	+	.	ID=g29513.t1;Parent=g29513;
OW569407.1_Cistogaster_globosa_genome_assembly,_chromosome:_5	AUGUSTUS	start_codon	53607168	53607170	.	+	0	ID=g29513.t1.start1;Parent=g29513.t1;
OW569407.1_Cistogaster_globosa_genome_assembly,_chromosome:_5	AUGUSTUS	CDS	53607168	53607680	1	+	0	ID=g29513.t1.CDS1;Parent=g29513.t1;
OW569407.1_Cistogaster_globosa_genome_assembly,_chromosome:_5	AUGUSTUS	exon	53607168	53607680	.	+	.	ID=g29513.t1.exon1;Parent=g29513.t1;
OW569407.1_Cistogaster_globosa_genome_assembly,_chromosome:_5	AUGUSTUS	stop_codon	53607678	53607680	.	+	0	ID=g29513.t1.stop1;Parent=g29513.t1;
OW569407.1_Cistogaster_globosa_genome_assembly,_chromosome:_5	AUGUSTUS	gene	53610615	53610992	.	+	.	ID=g29514;
OW569407.1_Cistogaster_globosa_genome_assembly,_chromosome:_5	AUGUSTUS	mRNA	53610615	53610992	0.82	+	.	ID=g29514.t1;Parent=g29514;
OW569407.1_Cistogaster_globosa_genome_assembly,_chromosome:_5	AUGUSTUS	start_codon	53610615	53610617	.	+	0	ID=g29514.t1.start1;Parent=g29514.t1;
OW569407.1_Cistogaster_globosa_genome_assembly,_chromosome:_5	AUGUSTUS	CDS	53610615	53610805	0.87	+	0	ID=g29514.t1.CDS1;Parent=g29514.t1;
OW569407.1_Cistogaster_globosa_genome_assembly,_chromosome:_5	AUGUSTUS	exon	53610615	53610805	.	+	.	ID=g29514.t1.exon1;Parent=g29514.t1;
OW569407.1_Cistogaster_globosa_genome_assembly,_chromosome:_5	AUGUSTUS	intron	53610806	53610871	0.87	+	.	ID=g29514.t1.intron1;Parent=g29514.t1;
OW569407.1_Cistogaster_globosa_genome_assembly,_chromosome:_5	AUGUSTUS	CDS	53610872	53610992	0.82	+	1	ID=g29514.t1.CDS2;Parent=g29514.t1;
OW569407.1_Cistogaster_globosa_genome_assembly,_chromosome:_5	AUGUSTUS	exon	53610872	53610992	.	+	.	ID=g29514.t1.exon2;Parent=g29514.t1;
OW569407.1_Cistogaster_globosa_genome_assembly,_chromosome:_5	AUGUSTUS	stop_codon	53610990	53610992	.	+	0	ID=g29514.t1.stop1;Parent=g29514.t1;
OW569407.1_Cistogaster_globosa_genome_assembly,_chromosome:_5	AUGUSTUS	gene	53611555	53612214	.	+	.	ID=g29515;
OW569407.1_Cistogaster_globosa_genome_assembly,_chromosome:_5	AUGUSTUS	mRNA	53611555	53612214	0.87	+	.	ID=g29515.t1;Parent=g29515;
OW569407.1_Cistogaster_globosa_genome_assembly,_chromosome:_5	AUGUSTUS	start_codon	53611555	53611557	.	+	0	ID=g29515.t1.start1;Parent=g29515.t1;
OW569407.1_Cistogaster_globosa_genome_assembly,_chromosome:_5	AUGUSTUS	CDS	53611555	53612214	0.87	+	0	ID=g29515.t1.CDS1;Parent=g29515.t1;
OW569407.1_Cistogaster_globosa_genome_assembly,_chromosome:_5	AUGUSTUS	exon	53611555	53612214	.	+	.	ID=g29515.t1.exon1;Parent=g29515.t1;
OW569407.1_Cistogaster_globosa_genome_assembly,_chromosome:_5	AUGUSTUS	stop_codon	53612212	53612214	.	+	0	ID=g29515.t1.stop1;Parent=g29515.t1;
OW569407.1_Cistogaster_globosa_genome_assembly,_chromosome:_5	AUGUSTUS	gene	53632878	53633514	.	-	.	ID=g29516;
OW569407.1_Cistogaster_globosa_genome_assembly,_chromosome:_5	AUGUSTUS	mRNA	53632878	53633514	0.51	-	.	ID=g29516.t1;Parent=g29516;
OW569407.1_Cistogaster_globosa_genome_assembly,_chromosome:_5	AUGUSTUS	stop_codon	53632878	53632880	.	-	0	ID=g29516.t1.stop1;Parent=g29516.t1;
OW569407.1_Cistogaster_globosa_genome_assembly,_chromosome:_5	AUGUSTUS	CDS	53632878	53633037	0.82	-	1	ID=g29516.t1.CDS1;Parent=g29516.t1;
OW569407.1_Cistogaster_globosa_genome_assembly,_chromosome:_5	AUGUSTUS	exon	53632878	53633037	.	-	.	ID=g29516.t1.exon1;Parent=g29516.t1;
OW569407.1_Cistogaster_globosa_genome_assembly,_chromosome:_5	AUGUSTUS	intron	53633038	53633353	0.82	-	.	ID=g29516.t1.intron1;Parent=g29516.t1;
OW569407.1_Cistogaster_globosa_genome_assembly,_chromosome:_5	AUGUSTUS	CDS	53633354	53633514	0.61	-	0	ID=g29516.t1.CDS2;Parent=g29516.t1;
OW569407.1_Cistogaster_globosa_genome_assembly,_chromosome:_5	AUGUSTUS	exon	53633354	53633514	.	-	.	ID=g29516.t1.exon2;Parent=g29516.t1;
OW569407.1_Cistogaster_globosa_genome_assembly,_chromosome:_5	AUGUSTUS	start_codon	53633512	53633514	.	-	0	ID=g29516.t1.start1;Parent=g29516.t1;
OW569407.1_Cistogaster_globosa_genome_assembly,_chromosome:_5	AUGUSTUS	gene	53633553	53634525	.	-	.	ID=g29517;
OW569407.1_Cistogaster_globosa_genome_assembly,_chromosome:_5	AUGUSTUS	mRNA	53633553	53634525	0.78	-	.	ID=g29517.t1;Parent=g29517;
OW569407.1_Cistogaster_globosa_genome_assembly,_chromosome:_5	AUGUSTUS	stop_codon	53633553	53633555	.	-	0	ID=g29517.t1.stop1;Parent=g29517.t1;
OW569407.1_Cistogaster_globosa_genome_assembly,_chromosome:_5	AUGUSTUS	CDS	53633553	53633714	0.79	-	0	ID=g29517.t1.CDS1;Parent=g29517.t1;
OW569407.1_Cistogaster_globosa_genome_assembly,_chromosome:_5	AUGUSTUS	exon	53633553	53633714	.	-	.	ID=g29517.t1.exon1;Parent=g29517.t1;
OW569407.1_Cistogaster_globosa_genome_assembly,_chromosome:_5	AUGUSTUS	intron	53633715	53634399	0.78	-	.	ID=g29517.t1.intron1;Parent=g29517.t1;
OW569407.1_Cistogaster_globosa_genome_assembly,_chromosome:_5	AUGUSTUS	CDS	53634400	53634525	0.95	-	0	ID=g29517.t1.CDS2;Parent=g29517.t1;
OW569407.1_Cistogaster_globosa_genome_assembly,_chromosome:_5	AUGUSTUS	exon	53634400	53634525	.	-	.	ID=g29517.t1.exon2;Parent=g29517.t1;
OW569407.1_Cistogaster_globosa_genome_assembly,_chromosome:_5	AUGUSTUS	start_codon	53634523	53634525	.	-	0	ID=g29517.t1.start1;Parent=g29517.t1;
OW569407.1_Cistogaster_globosa_genome_assembly,_chromosome:_5	AUGUSTUS	gene	53636303	53642024	.	+	.	ID=g29518;
OW569407.1_Cistogaster_globosa_genome_assembly,_chromosome:_5	AUGUSTUS	mRNA	53636303	53642024	0.42	+	.	ID=g29518.t1;Parent=g29518;
OW569407.1_Cistogaster_globosa_genome_assembly,_chromosome:_5	AUGUSTUS	start_codon	53636303	53636305	.	+	0	ID=g29518.t1.start1;Parent=g29518.t1;
OW569407.1_Cistogaster_globosa_genome_assembly,_chromosome:_5	AUGUSTUS	CDS	53636303	53636346	1	+	0	ID=g29518.t1.CDS1;Parent=g29518.t1;
OW569407.1_Cistogaster_globosa_genome_assembly,_chromosome:_5	AUGUSTUS	exon	53636303	53636346	.	+	.	ID=g29518.t1.exon1;Parent=g29518.t1;
OW569407.1_Cistogaster_globosa_genome_assembly,_chromosome:_5	AUGUSTUS	intron	53636347	53636849	1	+	.	ID=g29518.t1.intron1;Parent=g29518.t1;
OW569407.1_Cistogaster_globosa_genome_assembly,_chromosome:_5	AUGUSTUS	CDS	53636850	53637313	0.59	+	1	ID=g29518.t1.CDS2;Parent=g29518.t1;
OW569407.1_Cistogaster_globosa_genome_assembly,_chromosome:_5	AUGUSTUS	exon	53636850	53637313	.	+	.	ID=g29518.t1.exon2;Parent=g29518.t1;
OW569407.1_Cistogaster_globosa_genome_assembly,_chromosome:_5	AUGUSTUS	intron	53637314	53641845	0.42	+	.	ID=g29518.t1.intron2;Parent=g29518.t1;
OW569407.1_Cistogaster_globosa_genome_assembly,_chromosome:_5	AUGUSTUS	CDS	53641846	53642024	0.43	+	2	ID=g29518.t1.CDS3;Parent=g29518.t1;
OW569407.1_Cistogaster_globosa_genome_assembly,_chromosome:_5	AUGUSTUS	exon	53641846	53642024	.	+	.	ID=g29518.t1.exon3;Parent=g29518.t1;
OW569407.1_Cistogaster_globosa_genome_assembly,_chromosome:_5	AUGUSTUS	stop_codon	53642022	53642024	.	+	0	ID=g29518.t1.stop1;Parent=g29518.t1;
OW569407.1_Cistogaster_globosa_genome_assembly,_chromosome:_5	AUGUSTUS	gene	53644642	53644845	.	+	.	ID=g29519;
OW569407.1_Cistogaster_globosa_genome_assembly,_chromosome:_5	AUGUSTUS	mRNA	53644642	53644845	0.9	+	.	ID=g29519.t1;Parent=g29519;
OW569407.1_Cistogaster_globosa_genome_assembly,_chromosome:_5	AUGUSTUS	start_codon	53644642	53644644	.	+	0	ID=g29519.t1.start1;Parent=g29519.t1;
OW569407.1_Cistogaster_globosa_genome_assembly,_chromosome:_5	AUGUSTUS	CDS	53644642	53644845	0.9	+	0	ID=g29519.t1.CDS1;Parent=g29519.t1;
OW569407.1_Cistogaster_globosa_genome_assembly,_chromosome:_5	AUGUSTUS	exon	53644642	53644845	.	+	.	ID=g29519.t1.exon1;Parent=g29519.t1;
OW569407.1_Cistogaster_globosa_genome_assembly,_chromosome:_5	AUGUSTUS	stop_codon	53644843	53644845	.	+	0	ID=g29519.t1.stop1;Parent=g29519.t1;
OW569407.1_Cistogaster_globosa_genome_assembly,_chromosome:_5	AUGUSTUS	gene	53650754	53651410	.	-	.	ID=g29520;
OW569407.1_Cistogaster_globosa_genome_assembly,_chromosome:_5	AUGUSTUS	mRNA	53650754	53651410	0.61	-	.	ID=g29520.t1;Parent=g29520;
OW569407.1_Cistogaster_globosa_genome_assembly,_chromosome:_5	AUGUSTUS	stop_codon	53650754	53650756	.	-	0	ID=g29520.t1.stop1;Parent=g29520.t1;
OW569407.1_Cistogaster_globosa_genome_assembly,_chromosome:_5	AUGUSTUS	CDS	53650754	53651410	0.61	-	0	ID=g29520.t1.CDS1;Parent=g29520.t1;
OW569407.1_Cistogaster_globosa_genome_assembly,_chromosome:_5	AUGUSTUS	exon	53650754	53651410	.	-	.	ID=g29520.t1.exon1;Parent=g29520.t1;
OW569407.1_Cistogaster_globosa_genome_assembly,_chromosome:_5	AUGUSTUS	start_codon	53651408	53651410	.	-	0	ID=g29520.t1.start1;Parent=g29520.t1;
OW569407.1_Cistogaster_globosa_genome_assembly,_chromosome:_5	AUGUSTUS	gene	53651912	53653218	.	-	.	ID=g29521;
OW569407.1_Cistogaster_globosa_genome_assembly,_chromosome:_5	AUGUSTUS	mRNA	53651912	53653218	0.32	-	.	ID=g29521.t1;Parent=g29521;
OW569407.1_Cistogaster_globosa_genome_assembly,_chromosome:_5	AUGUSTUS	stop_codon	53651912	53651914	.	-	0	ID=g29521.t1.stop1;Parent=g29521.t1;
OW569407.1_Cistogaster_globosa_genome_assembly,_chromosome:_5	AUGUSTUS	CDS	53651912	53652265	0.81	-	0	ID=g29521.t1.CDS1;Parent=g29521.t1;
OW569407.1_Cistogaster_globosa_genome_assembly,_chromosome:_5	AUGUSTUS	exon	53651912	53652265	.	-	.	ID=g29521.t1.exon1;Parent=g29521.t1;
OW569407.1_Cistogaster_globosa_genome_assembly,_chromosome:_5	AUGUSTUS	intron	53652266	53652527	0.79	-	.	ID=g29521.t1.intron1;Parent=g29521.t1;
OW569407.1_Cistogaster_globosa_genome_assembly,_chromosome:_5	AUGUSTUS	CDS	53652528	53652775	0.47	-	2	ID=g29521.t1.CDS2;Parent=g29521.t1;
OW569407.1_Cistogaster_globosa_genome_assembly,_chromosome:_5	AUGUSTUS	exon	53652528	53652775	.	-	.	ID=g29521.t1.exon2;Parent=g29521.t1;
OW569407.1_Cistogaster_globosa_genome_assembly,_chromosome:_5	AUGUSTUS	intron	53652776	53653127	0.41	-	.	ID=g29521.t1.intron2;Parent=g29521.t1;
OW569407.1_Cistogaster_globosa_genome_assembly,_chromosome:_5	AUGUSTUS	CDS	53653128	53653218	0.82	-	0	ID=g29521.t1.CDS3;Parent=g29521.t1;
OW569407.1_Cistogaster_globosa_genome_assembly,_chromosome:_5	AUGUSTUS	exon	53653128	53653218	.	-	.	ID=g29521.t1.exon3;Parent=g29521.t1;
OW569407.1_Cistogaster_globosa_genome_assembly,_chromosome:_5	AUGUSTUS	start_codon	53653216	53653218	.	-	0	ID=g29521.t1.start1;Parent=g29521.t1;
OW569407.1_Cistogaster_globosa_genome_assembly,_chromosome:_5	AUGUSTUS	gene	53654476	53655422	.	+	.	ID=g29522;
OW569407.1_Cistogaster_globosa_genome_assembly,_chromosome:_5	AUGUSTUS	mRNA	53654476	53655422	0.9	+	.	ID=g29522.t1;Parent=g29522;
OW569407.1_Cistogaster_globosa_genome_assembly,_chromosome:_5	AUGUSTUS	start_codon	53654476	53654478	.	+	0	ID=g29522.t1.start1;Parent=g29522.t1;
OW569407.1_Cistogaster_globosa_genome_assembly,_chromosome:_5	AUGUSTUS	CDS	53654476	53654510	0.99	+	0	ID=g29522.t1.CDS1;Parent=g29522.t1;
OW569407.1_Cistogaster_globosa_genome_assembly,_chromosome:_5	AUGUSTUS	exon	53654476	53654510	.	+	.	ID=g29522.t1.exon1;Parent=g29522.t1;
OW569407.1_Cistogaster_globosa_genome_assembly,_chromosome:_5	AUGUSTUS	intron	53654511	53654562	0.99	+	.	ID=g29522.t1.intron1;Parent=g29522.t1;
OW569407.1_Cistogaster_globosa_genome_assembly,_chromosome:_5	AUGUSTUS	CDS	53654563	53654681	0.99	+	1	ID=g29522.t1.CDS2;Parent=g29522.t1;
OW569407.1_Cistogaster_globosa_genome_assembly,_chromosome:_5	AUGUSTUS	exon	53654563	53654681	.	+	.	ID=g29522.t1.exon2;Parent=g29522.t1;
OW569407.1_Cistogaster_globosa_genome_assembly,_chromosome:_5	AUGUSTUS	intron	53654682	53655033	0.9	+	.	ID=g29522.t1.intron2;Parent=g29522.t1;
OW569407.1_Cistogaster_globosa_genome_assembly,_chromosome:_5	AUGUSTUS	CDS	53655034	53655422	0.91	+	2	ID=g29522.t1.CDS3;Parent=g29522.t1;
OW569407.1_Cistogaster_globosa_genome_assembly,_chromosome:_5	AUGUSTUS	exon	53655034	53655422	.	+	.	ID=g29522.t1.exon3;Parent=g29522.t1;
OW569407.1_Cistogaster_globosa_genome_assembly,_chromosome:_5	AUGUSTUS	stop_codon	53655420	53655422	.	+	0	ID=g29522.t1.stop1;Parent=g29522.t1;
OW569407.1_Cistogaster_globosa_genome_assembly,_chromosome:_5	AUGUSTUS	gene	53672280	53672483	.	+	.	ID=g29523;
OW569407.1_Cistogaster_globosa_genome_assembly,_chromosome:_5	AUGUSTUS	mRNA	53672280	53672483	0.59	+	.	ID=g29523.t1;Parent=g29523;
OW569407.1_Cistogaster_globosa_genome_assembly,_chromosome:_5	AUGUSTUS	start_codon	53672280	53672282	.	+	0	ID=g29523.t1.start1;Parent=g29523.t1;
OW569407.1_Cistogaster_globosa_genome_assembly,_chromosome:_5	AUGUSTUS	CDS	53672280	53672483	0.59	+	0	ID=g29523.t1.CDS1;Parent=g29523.t1;
OW569407.1_Cistogaster_globosa_genome_assembly,_chromosome:_5	AUGUSTUS	exon	53672280	53672483	.	+	.	ID=g29523.t1.exon1;Parent=g29523.t1;
OW569407.1_Cistogaster_globosa_genome_assembly,_chromosome:_5	AUGUSTUS	stop_codon	53672481	53672483	.	+	0	ID=g29523.t1.stop1;Parent=g29523.t1;
OW569407.1_Cistogaster_globosa_genome_assembly,_chromosome:_5	AUGUSTUS	gene	53678450	53679055	.	-	.	ID=g29524;
OW569407.1_Cistogaster_globosa_genome_assembly,_chromosome:_5	AUGUSTUS	mRNA	53678450	53679055	0.61	-	.	ID=g29524.t1;Parent=g29524;
OW569407.1_Cistogaster_globosa_genome_assembly,_chromosome:_5	AUGUSTUS	stop_codon	53678450	53678452	.	-	0	ID=g29524.t1.stop1;Parent=g29524.t1;
OW569407.1_Cistogaster_globosa_genome_assembly,_chromosome:_5	AUGUSTUS	CDS	53678450	53679055	0.61	-	0	ID=g29524.t1.CDS1;Parent=g29524.t1;
OW569407.1_Cistogaster_globosa_genome_assembly,_chromosome:_5	AUGUSTUS	exon	53678450	53679055	.	-	.	ID=g29524.t1.exon1;Parent=g29524.t1;
OW569407.1_Cistogaster_globosa_genome_assembly,_chromosome:_5	AUGUSTUS	start_codon	53679053	53679055	.	-	0	ID=g29524.t1.start1;Parent=g29524.t1;
OW569407.1_Cistogaster_globosa_genome_assembly,_chromosome:_5	AUGUSTUS	gene	53679557	53680864	.	-	.	ID=g29525;
OW569407.1_Cistogaster_globosa_genome_assembly,_chromosome:_5	AUGUSTUS	mRNA	53679557	53680864	0.23	-	.	ID=g29525.t1;Parent=g29525;
OW569407.1_Cistogaster_globosa_genome_assembly,_chromosome:_5	AUGUSTUS	stop_codon	53679557	53679559	.	-	0	ID=g29525.t1.stop1;Parent=g29525.t1;
OW569407.1_Cistogaster_globosa_genome_assembly,_chromosome:_5	AUGUSTUS	CDS	53679557	53679910	0.7	-	0	ID=g29525.t1.CDS1;Parent=g29525.t1;
OW569407.1_Cistogaster_globosa_genome_assembly,_chromosome:_5	AUGUSTUS	exon	53679557	53679910	.	-	.	ID=g29525.t1.exon1;Parent=g29525.t1;
OW569407.1_Cistogaster_globosa_genome_assembly,_chromosome:_5	AUGUSTUS	intron	53679911	53680173	0.69	-	.	ID=g29525.t1.intron1;Parent=g29525.t1;
OW569407.1_Cistogaster_globosa_genome_assembly,_chromosome:_5	AUGUSTUS	CDS	53680174	53680421	0.36	-	2	ID=g29525.t1.CDS2;Parent=g29525.t1;
OW569407.1_Cistogaster_globosa_genome_assembly,_chromosome:_5	AUGUSTUS	exon	53680174	53680421	.	-	.	ID=g29525.t1.exon2;Parent=g29525.t1;
OW569407.1_Cistogaster_globosa_genome_assembly,_chromosome:_5	AUGUSTUS	intron	53680422	53680773	0.36	-	.	ID=g29525.t1.intron2;Parent=g29525.t1;
OW569407.1_Cistogaster_globosa_genome_assembly,_chromosome:_5	AUGUSTUS	CDS	53680774	53680864	0.87	-	0	ID=g29525.t1.CDS3;Parent=g29525.t1;
OW569407.1_Cistogaster_globosa_genome_assembly,_chromosome:_5	AUGUSTUS	exon	53680774	53680864	.	-	.	ID=g29525.t1.exon3;Parent=g29525.t1;
OW569407.1_Cistogaster_globosa_genome_assembly,_chromosome:_5	AUGUSTUS	start_codon	53680862	53680864	.	-	0	ID=g29525.t1.start1;Parent=g29525.t1;
OW569407.1_Cistogaster_globosa_genome_assembly,_chromosome:_5	AUGUSTUS	mRNA	53679970	53680864	0.24	-	.	ID=g29525.t2;Parent=g29525;
OW569407.1_Cistogaster_globosa_genome_assembly,_chromosome:_5	AUGUSTUS	stop_codon	53679970	53679972	.	-	0	ID=g29525.t2.stop1;Parent=g29525.t2;
OW569407.1_Cistogaster_globosa_genome_assembly,_chromosome:_5	AUGUSTUS	CDS	53679970	53680421	0.26	-	2	ID=g29525.t2.CDS1;Parent=g29525.t2;
OW569407.1_Cistogaster_globosa_genome_assembly,_chromosome:_5	AUGUSTUS	exon	53679970	53680421	.	-	.	ID=g29525.t2.exon1;Parent=g29525.t2;
OW569407.1_Cistogaster_globosa_genome_assembly,_chromosome:_5	AUGUSTUS	intron	53680422	53680773	0.25	-	.	ID=g29525.t2.intron1;Parent=g29525.t2;
OW569407.1_Cistogaster_globosa_genome_assembly,_chromosome:_5	AUGUSTUS	CDS	53680774	53680864	0.75	-	0	ID=g29525.t2.CDS2;Parent=g29525.t2;
OW569407.1_Cistogaster_globosa_genome_assembly,_chromosome:_5	AUGUSTUS	exon	53680774	53680864	.	-	.	ID=g29525.t2.exon2;Parent=g29525.t2;
OW569407.1_Cistogaster_globosa_genome_assembly,_chromosome:_5	AUGUSTUS	start_codon	53680862	53680864	.	-	0	ID=g29525.t2.start1;Parent=g29525.t2;
OW569407.1_Cistogaster_globosa_genome_assembly,_chromosome:_5	AUGUSTUS	gene	53681726	53683067	.	+	.	ID=g29526;
OW569407.1_Cistogaster_globosa_genome_assembly,_chromosome:_5	AUGUSTUS	mRNA	53681726	53683067	0.74	+	.	ID=g29526.t1;Parent=g29526;
OW569407.1_Cistogaster_globosa_genome_assembly,_chromosome:_5	AUGUSTUS	start_codon	53681726	53681728	.	+	0	ID=g29526.t1.start1;Parent=g29526.t1;
OW569407.1_Cistogaster_globosa_genome_assembly,_chromosome:_5	AUGUSTUS	CDS	53681726	53681850	0.83	+	0	ID=g29526.t1.CDS1;Parent=g29526.t1;
OW569407.1_Cistogaster_globosa_genome_assembly,_chromosome:_5	AUGUSTUS	exon	53681726	53681850	.	+	.	ID=g29526.t1.exon1;Parent=g29526.t1;
OW569407.1_Cistogaster_globosa_genome_assembly,_chromosome:_5	AUGUSTUS	intron	53681851	53682207	0.96	+	.	ID=g29526.t1.intron1;Parent=g29526.t1;
OW569407.1_Cistogaster_globosa_genome_assembly,_chromosome:_5	AUGUSTUS	CDS	53682208	53682326	0.96	+	1	ID=g29526.t1.CDS2;Parent=g29526.t1;
OW569407.1_Cistogaster_globosa_genome_assembly,_chromosome:_5	AUGUSTUS	exon	53682208	53682326	.	+	.	ID=g29526.t1.exon2;Parent=g29526.t1;
OW569407.1_Cistogaster_globosa_genome_assembly,_chromosome:_5	AUGUSTUS	intron	53682327	53682678	0.89	+	.	ID=g29526.t1.intron2;Parent=g29526.t1;
OW569407.1_Cistogaster_globosa_genome_assembly,_chromosome:_5	AUGUSTUS	CDS	53682679	53683067	0.91	+	2	ID=g29526.t1.CDS3;Parent=g29526.t1;
OW569407.1_Cistogaster_globosa_genome_assembly,_chromosome:_5	AUGUSTUS	exon	53682679	53683067	.	+	.	ID=g29526.t1.exon3;Parent=g29526.t1;
OW569407.1_Cistogaster_globosa_genome_assembly,_chromosome:_5	AUGUSTUS	stop_codon	53683065	53683067	.	+	0	ID=g29526.t1.stop1;Parent=g29526.t1;
OW569407.1_Cistogaster_globosa_genome_assembly,_chromosome:_5	AUGUSTUS	gene	53688674	53689009	.	+	.	ID=g29527;
OW569407.1_Cistogaster_globosa_genome_assembly,_chromosome:_5	AUGUSTUS	mRNA	53688674	53689009	0.99	+	.	ID=g29527.t1;Parent=g29527;
OW569407.1_Cistogaster_globosa_genome_assembly,_chromosome:_5	AUGUSTUS	start_codon	53688674	53688676	.	+	0	ID=g29527.t1.start1;Parent=g29527.t1;
OW569407.1_Cistogaster_globosa_genome_assembly,_chromosome:_5	AUGUSTUS	CDS	53688674	53688725	0.99	+	0	ID=g29527.t1.CDS1;Parent=g29527.t1;
OW569407.1_Cistogaster_globosa_genome_assembly,_chromosome:_5	AUGUSTUS	exon	53688674	53688725	.	+	.	ID=g29527.t1.exon1;Parent=g29527.t1;
OW569407.1_Cistogaster_globosa_genome_assembly,_chromosome:_5	AUGUSTUS	intron	53688726	53688779	0.99	+	.	ID=g29527.t1.intron1;Parent=g29527.t1;
OW569407.1_Cistogaster_globosa_genome_assembly,_chromosome:_5	AUGUSTUS	CDS	53688780	53689009	1	+	2	ID=g29527.t1.CDS2;Parent=g29527.t1;
OW569407.1_Cistogaster_globosa_genome_assembly,_chromosome:_5	AUGUSTUS	exon	53688780	53689009	.	+	.	ID=g29527.t1.exon2;Parent=g29527.t1;
OW569407.1_Cistogaster_globosa_genome_assembly,_chromosome:_5	AUGUSTUS	stop_codon	53689007	53689009	.	+	0	ID=g29527.t1.stop1;Parent=g29527.t1;
OW569407.1_Cistogaster_globosa_genome_assembly,_chromosome:_5	AUGUSTUS	gene	53690028	53691986	.	+	.	ID=g29528;
OW569407.1_Cistogaster_globosa_genome_assembly,_chromosome:_5	AUGUSTUS	mRNA	53690028	53691986	1	+	.	ID=g29528.t1;Parent=g29528;
OW569407.1_Cistogaster_globosa_genome_assembly,_chromosome:_5	AUGUSTUS	start_codon	53690028	53690030	.	+	0	ID=g29528.t1.start1;Parent=g29528.t1;
OW569407.1_Cistogaster_globosa_genome_assembly,_chromosome:_5	AUGUSTUS	CDS	53690028	53690147	1	+	0	ID=g29528.t1.CDS1;Parent=g29528.t1;
OW569407.1_Cistogaster_globosa_genome_assembly,_chromosome:_5	AUGUSTUS	exon	53690028	53690147	.	+	.	ID=g29528.t1.exon1;Parent=g29528.t1;
OW569407.1_Cistogaster_globosa_genome_assembly,_chromosome:_5	AUGUSTUS	intron	53690148	53690745	1	+	.	ID=g29528.t1.intron1;Parent=g29528.t1;
OW569407.1_Cistogaster_globosa_genome_assembly,_chromosome:_5	AUGUSTUS	CDS	53690746	53691279	1	+	0	ID=g29528.t1.CDS2;Parent=g29528.t1;
OW569407.1_Cistogaster_globosa_genome_assembly,_chromosome:_5	AUGUSTUS	exon	53690746	53691279	.	+	.	ID=g29528.t1.exon2;Parent=g29528.t1;
OW569407.1_Cistogaster_globosa_genome_assembly,_chromosome:_5	AUGUSTUS	intron	53691280	53691731	1	+	.	ID=g29528.t1.intron2;Parent=g29528.t1;
OW569407.1_Cistogaster_globosa_genome_assembly,_chromosome:_5	AUGUSTUS	CDS	53691732	53691986	1	+	0	ID=g29528.t1.CDS3;Parent=g29528.t1;
OW569407.1_Cistogaster_globosa_genome_assembly,_chromosome:_5	AUGUSTUS	exon	53691732	53691986	.	+	.	ID=g29528.t1.exon3;Parent=g29528.t1;
OW569407.1_Cistogaster_globosa_genome_assembly,_chromosome:_5	AUGUSTUS	stop_codon	53691984	53691986	.	+	0	ID=g29528.t1.stop1;Parent=g29528.t1;
OW569407.1_Cistogaster_globosa_genome_assembly,_chromosome:_5	AUGUSTUS	gene	53692034	53692360	.	+	.	ID=g29529;
OW569407.1_Cistogaster_globosa_genome_assembly,_chromosome:_5	AUGUSTUS	mRNA	53692034	53692360	0.65	+	.	ID=g29529.t1;Parent=g29529;
OW569407.1_Cistogaster_globosa_genome_assembly,_chromosome:_5	AUGUSTUS	start_codon	53692034	53692036	.	+	0	ID=g29529.t1.start1;Parent=g29529.t1;
OW569407.1_Cistogaster_globosa_genome_assembly,_chromosome:_5	AUGUSTUS	CDS	53692034	53692080	0.93	+	0	ID=g29529.t1.CDS1;Parent=g29529.t1;
OW569407.1_Cistogaster_globosa_genome_assembly,_chromosome:_5	AUGUSTUS	exon	53692034	53692080	.	+	.	ID=g29529.t1.exon1;Parent=g29529.t1;
OW569407.1_Cistogaster_globosa_genome_assembly,_chromosome:_5	AUGUSTUS	intron	53692081	53692131	0.66	+	.	ID=g29529.t1.intron1;Parent=g29529.t1;
OW569407.1_Cistogaster_globosa_genome_assembly,_chromosome:_5	AUGUSTUS	CDS	53692132	53692360	0.65	+	1	ID=g29529.t1.CDS2;Parent=g29529.t1;
OW569407.1_Cistogaster_globosa_genome_assembly,_chromosome:_5	AUGUSTUS	exon	53692132	53692360	.	+	.	ID=g29529.t1.exon2;Parent=g29529.t1;
OW569407.1_Cistogaster_globosa_genome_assembly,_chromosome:_5	AUGUSTUS	stop_codon	53692358	53692360	.	+	0	ID=g29529.t1.stop1;Parent=g29529.t1;
OW569407.1_Cistogaster_globosa_genome_assembly,_chromosome:_5	AUGUSTUS	gene	53692561	53692946	.	+	.	ID=g29530;
OW569407.1_Cistogaster_globosa_genome_assembly,_chromosome:_5	AUGUSTUS	mRNA	53692561	53692946	0.8	+	.	ID=g29530.t1;Parent=g29530;
OW569407.1_Cistogaster_globosa_genome_assembly,_chromosome:_5	AUGUSTUS	start_codon	53692561	53692563	.	+	0	ID=g29530.t1.start1;Parent=g29530.t1;
OW569407.1_Cistogaster_globosa_genome_assembly,_chromosome:_5	AUGUSTUS	CDS	53692561	53692609	0.81	+	0	ID=g29530.t1.CDS1;Parent=g29530.t1;
OW569407.1_Cistogaster_globosa_genome_assembly,_chromosome:_5	AUGUSTUS	exon	53692561	53692609	.	+	.	ID=g29530.t1.exon1;Parent=g29530.t1;
OW569407.1_Cistogaster_globosa_genome_assembly,_chromosome:_5	AUGUSTUS	intron	53692610	53692674	0.81	+	.	ID=g29530.t1.intron1;Parent=g29530.t1;
OW569407.1_Cistogaster_globosa_genome_assembly,_chromosome:_5	AUGUSTUS	CDS	53692675	53692946	0.82	+	2	ID=g29530.t1.CDS2;Parent=g29530.t1;
OW569407.1_Cistogaster_globosa_genome_assembly,_chromosome:_5	AUGUSTUS	exon	53692675	53692946	.	+	.	ID=g29530.t1.exon2;Parent=g29530.t1;
OW569407.1_Cistogaster_globosa_genome_assembly,_chromosome:_5	AUGUSTUS	stop_codon	53692944	53692946	.	+	0	ID=g29530.t1.stop1;Parent=g29530.t1;
OW569407.1_Cistogaster_globosa_genome_assembly,_chromosome:_5	AUGUSTUS	gene	53751273	53751557	.	-	.	ID=g29531;
OW569407.1_Cistogaster_globosa_genome_assembly,_chromosome:_5	AUGUSTUS	mRNA	53751273	53751557	1	-	.	ID=g29531.t1;Parent=g29531;
OW569407.1_Cistogaster_globosa_genome_assembly,_chromosome:_5	AUGUSTUS	stop_codon	53751273	53751275	.	-	0	ID=g29531.t1.stop1;Parent=g29531.t1;
OW569407.1_Cistogaster_globosa_genome_assembly,_chromosome:_5	AUGUSTUS	CDS	53751273	53751385	1	-	2	ID=g29531.t1.CDS1;Parent=g29531.t1;
OW569407.1_Cistogaster_globosa_genome_assembly,_chromosome:_5	AUGUSTUS	exon	53751273	53751385	.	-	.	ID=g29531.t1.exon1;Parent=g29531.t1;
OW569407.1_Cistogaster_globosa_genome_assembly,_chromosome:_5	AUGUSTUS	intron	53751386	53751436	1	-	.	ID=g29531.t1.intron1;Parent=g29531.t1;
OW569407.1_Cistogaster_globosa_genome_assembly,_chromosome:_5	AUGUSTUS	CDS	53751437	53751557	1	-	0	ID=g29531.t1.CDS2;Parent=g29531.t1;
OW569407.1_Cistogaster_globosa_genome_assembly,_chromosome:_5	AUGUSTUS	exon	53751437	53751557	.	-	.	ID=g29531.t1.exon2;Parent=g29531.t1;
OW569407.1_Cistogaster_globosa_genome_assembly,_chromosome:_5	AUGUSTUS	start_codon	53751555	53751557	.	-	0	ID=g29531.t1.start1;Parent=g29531.t1;
OW569407.1_Cistogaster_globosa_genome_assembly,_chromosome:_5	AUGUSTUS	gene	53751870	53752388	.	-	.	ID=g29532;
OW569407.1_Cistogaster_globosa_genome_assembly,_chromosome:_5	AUGUSTUS	mRNA	53751870	53752388	1	-	.	ID=g29532.t1;Parent=g29532;
OW569407.1_Cistogaster_globosa_genome_assembly,_chromosome:_5	AUGUSTUS	stop_codon	53751870	53751872	.	-	0	ID=g29532.t1.stop1;Parent=g29532.t1;
OW569407.1_Cistogaster_globosa_genome_assembly,_chromosome:_5	AUGUSTUS	CDS	53751870	53752388	1	-	0	ID=g29532.t1.CDS1;Parent=g29532.t1;
OW569407.1_Cistogaster_globosa_genome_assembly,_chromosome:_5	AUGUSTUS	exon	53751870	53752388	.	-	.	ID=g29532.t1.exon1;Parent=g29532.t1;
OW569407.1_Cistogaster_globosa_genome_assembly,_chromosome:_5	AUGUSTUS	start_codon	53752386	53752388	.	-	0	ID=g29532.t1.start1;Parent=g29532.t1;
OW569407.1_Cistogaster_globosa_genome_assembly,_chromosome:_5	AUGUSTUS	gene	53752753	53753052	.	-	.	ID=g29533;
OW569407.1_Cistogaster_globosa_genome_assembly,_chromosome:_5	AUGUSTUS	mRNA	53752753	53753052	1	-	.	ID=g29533.t1;Parent=g29533;
OW569407.1_Cistogaster_globosa_genome_assembly,_chromosome:_5	AUGUSTUS	stop_codon	53752753	53752755	.	-	0	ID=g29533.t1.stop1;Parent=g29533.t1;
OW569407.1_Cistogaster_globosa_genome_assembly,_chromosome:_5	AUGUSTUS	CDS	53752753	53753052	1	-	0	ID=g29533.t1.CDS1;Parent=g29533.t1;
OW569407.1_Cistogaster_globosa_genome_assembly,_chromosome:_5	AUGUSTUS	exon	53752753	53753052	.	-	.	ID=g29533.t1.exon1;Parent=g29533.t1;
OW569407.1_Cistogaster_globosa_genome_assembly,_chromosome:_5	AUGUSTUS	start_codon	53753050	53753052	.	-	0	ID=g29533.t1.start1;Parent=g29533.t1;
OW569407.1_Cistogaster_globosa_genome_assembly,_chromosome:_5	AUGUSTUS	gene	53752753	53754050	.	-	.	ID=g29534;
OW569407.1_Cistogaster_globosa_genome_assembly,_chromosome:_5	AUGUSTUS	mRNA	53753451	53754050	0.59	-	.	ID=g29534.t1;Parent=g29534;
OW569407.1_Cistogaster_globosa_genome_assembly,_chromosome:_5	AUGUSTUS	stop_codon	53753451	53753453	.	-	0	ID=g29534.t1.stop1;Parent=g29534.t1;
OW569407.1_Cistogaster_globosa_genome_assembly,_chromosome:_5	AUGUSTUS	CDS	53753451	53753886	0.59	-	1	ID=g29534.t1.CDS1;Parent=g29534.t1;
OW569407.1_Cistogaster_globosa_genome_assembly,_chromosome:_5	AUGUSTUS	exon	53753451	53753886	.	-	.	ID=g29534.t1.exon1;Parent=g29534.t1;
OW569407.1_Cistogaster_globosa_genome_assembly,_chromosome:_5	AUGUSTUS	intron	53753887	53753988	0.59	-	.	ID=g29534.t1.intron1;Parent=g29534.t1;
OW569407.1_Cistogaster_globosa_genome_assembly,_chromosome:_5	AUGUSTUS	CDS	53753989	53754050	0.92	-	0	ID=g29534.t1.CDS2;Parent=g29534.t1;
OW569407.1_Cistogaster_globosa_genome_assembly,_chromosome:_5	AUGUSTUS	exon	53753989	53754050	.	-	.	ID=g29534.t1.exon2;Parent=g29534.t1;
OW569407.1_Cistogaster_globosa_genome_assembly,_chromosome:_5	AUGUSTUS	start_codon	53754048	53754050	.	-	0	ID=g29534.t1.start1;Parent=g29534.t1;
OW569407.1_Cistogaster_globosa_genome_assembly,_chromosome:_5	AUGUSTUS	mRNA	53752753	53754050	0.25	-	.	ID=g29534.t2;Parent=g29534;
OW569407.1_Cistogaster_globosa_genome_assembly,_chromosome:_5	AUGUSTUS	stop_codon	53752753	53752755	.	-	0	ID=g29534.t2.stop1;Parent=g29534.t2;
OW569407.1_Cistogaster_globosa_genome_assembly,_chromosome:_5	AUGUSTUS	CDS	53752753	53753125	0.51	-	1	ID=g29534.t2.CDS1;Parent=g29534.t2;
OW569407.1_Cistogaster_globosa_genome_assembly,_chromosome:_5	AUGUSTUS	exon	53752753	53753125	.	-	.	ID=g29534.t2.exon1;Parent=g29534.t2;
OW569407.1_Cistogaster_globosa_genome_assembly,_chromosome:_5	AUGUSTUS	intron	53753126	53753454	0.46	-	.	ID=g29534.t2.intron1;Parent=g29534.t2;
OW569407.1_Cistogaster_globosa_genome_assembly,_chromosome:_5	AUGUSTUS	CDS	53753455	53753886	0.37	-	1	ID=g29534.t2.CDS2;Parent=g29534.t2;
OW569407.1_Cistogaster_globosa_genome_assembly,_chromosome:_5	AUGUSTUS	exon	53753455	53753886	.	-	.	ID=g29534.t2.exon2;Parent=g29534.t2;
OW569407.1_Cistogaster_globosa_genome_assembly,_chromosome:_5	AUGUSTUS	intron	53753887	53753988	0.47	-	.	ID=g29534.t2.intron2;Parent=g29534.t2;
OW569407.1_Cistogaster_globosa_genome_assembly,_chromosome:_5	AUGUSTUS	CDS	53753989	53754050	0.93	-	0	ID=g29534.t2.CDS3;Parent=g29534.t2;
OW569407.1_Cistogaster_globosa_genome_assembly,_chromosome:_5	AUGUSTUS	exon	53753989	53754050	.	-	.	ID=g29534.t2.exon3;Parent=g29534.t2;
OW569407.1_Cistogaster_globosa_genome_assembly,_chromosome:_5	AUGUSTUS	start_codon	53754048	53754050	.	-	0	ID=g29534.t2.start1;Parent=g29534.t2;
OW569407.1_Cistogaster_globosa_genome_assembly,_chromosome:_5	AUGUSTUS	mRNA	53752753	53753349	0.42	-	.	ID=g29534.t3;Parent=g29534;
OW569407.1_Cistogaster_globosa_genome_assembly,_chromosome:_5	AUGUSTUS	stop_codon	53752753	53752755	.	-	0	ID=g29534.t3.stop1;Parent=g29534.t3;
OW569407.1_Cistogaster_globosa_genome_assembly,_chromosome:_5	AUGUSTUS	CDS	53752753	53753203	0.42	-	1	ID=g29534.t3.CDS1;Parent=g29534.t3;
OW569407.1_Cistogaster_globosa_genome_assembly,_chromosome:_5	AUGUSTUS	exon	53752753	53753203	.	-	.	ID=g29534.t3.exon1;Parent=g29534.t3;
OW569407.1_Cistogaster_globosa_genome_assembly,_chromosome:_5	AUGUSTUS	intron	53753204	53753272	0.42	-	.	ID=g29534.t3.intron1;Parent=g29534.t3;
OW569407.1_Cistogaster_globosa_genome_assembly,_chromosome:_5	AUGUSTUS	CDS	53753273	53753349	0.52	-	0	ID=g29534.t3.CDS2;Parent=g29534.t3;
OW569407.1_Cistogaster_globosa_genome_assembly,_chromosome:_5	AUGUSTUS	exon	53753273	53753349	.	-	.	ID=g29534.t3.exon2;Parent=g29534.t3;
OW569407.1_Cistogaster_globosa_genome_assembly,_chromosome:_5	AUGUSTUS	start_codon	53753347	53753349	.	-	0	ID=g29534.t3.start1;Parent=g29534.t3;
OW569407.1_Cistogaster_globosa_genome_assembly,_chromosome:_5	AUGUSTUS	gene	53753451	53753951	.	-	.	ID=g29535;
OW569407.1_Cistogaster_globosa_genome_assembly,_chromosome:_5	AUGUSTUS	mRNA	53753451	53753951	1	-	.	ID=g29535.t1;Parent=g29535;
OW569407.1_Cistogaster_globosa_genome_assembly,_chromosome:_5	AUGUSTUS	stop_codon	53753451	53753453	.	-	0	ID=g29535.t1.stop1;Parent=g29535.t1;
OW569407.1_Cistogaster_globosa_genome_assembly,_chromosome:_5	AUGUSTUS	CDS	53753451	53753951	1	-	0	ID=g29535.t1.CDS1;Parent=g29535.t1;
OW569407.1_Cistogaster_globosa_genome_assembly,_chromosome:_5	AUGUSTUS	exon	53753451	53753951	.	-	.	ID=g29535.t1.exon1;Parent=g29535.t1;
OW569407.1_Cistogaster_globosa_genome_assembly,_chromosome:_5	AUGUSTUS	start_codon	53753949	53753951	.	-	0	ID=g29535.t1.start1;Parent=g29535.t1;
OW569407.1_Cistogaster_globosa_genome_assembly,_chromosome:_5	AUGUSTUS	gene	53754110	53754745	.	-	.	ID=g29536;
OW569407.1_Cistogaster_globosa_genome_assembly,_chromosome:_5	AUGUSTUS	mRNA	53754110	53754745	0.62	-	.	ID=g29536.t1;Parent=g29536;
OW569407.1_Cistogaster_globosa_genome_assembly,_chromosome:_5	AUGUSTUS	stop_codon	53754110	53754112	.	-	0	ID=g29536.t1.stop1;Parent=g29536.t1;
OW569407.1_Cistogaster_globosa_genome_assembly,_chromosome:_5	AUGUSTUS	CDS	53754110	53754226	0.77	-	0	ID=g29536.t1.CDS1;Parent=g29536.t1;
OW569407.1_Cistogaster_globosa_genome_assembly,_chromosome:_5	AUGUSTUS	exon	53754110	53754226	.	-	.	ID=g29536.t1.exon1;Parent=g29536.t1;
OW569407.1_Cistogaster_globosa_genome_assembly,_chromosome:_5	AUGUSTUS	intron	53754227	53754352	0.62	-	.	ID=g29536.t1.intron1;Parent=g29536.t1;
OW569407.1_Cistogaster_globosa_genome_assembly,_chromosome:_5	AUGUSTUS	CDS	53754353	53754745	0.62	-	0	ID=g29536.t1.CDS2;Parent=g29536.t1;
OW569407.1_Cistogaster_globosa_genome_assembly,_chromosome:_5	AUGUSTUS	exon	53754353	53754745	.	-	.	ID=g29536.t1.exon2;Parent=g29536.t1;
OW569407.1_Cistogaster_globosa_genome_assembly,_chromosome:_5	AUGUSTUS	start_codon	53754743	53754745	.	-	0	ID=g29536.t1.start1;Parent=g29536.t1;
OW569407.1_Cistogaster_globosa_genome_assembly,_chromosome:_5	AUGUSTUS	gene	53754954	53755379	.	-	.	ID=g29537;
OW569407.1_Cistogaster_globosa_genome_assembly,_chromosome:_5	AUGUSTUS	mRNA	53754954	53755379	1	-	.	ID=g29537.t1;Parent=g29537;
OW569407.1_Cistogaster_globosa_genome_assembly,_chromosome:_5	AUGUSTUS	stop_codon	53754954	53754956	.	-	0	ID=g29537.t1.stop1;Parent=g29537.t1;
OW569407.1_Cistogaster_globosa_genome_assembly,_chromosome:_5	AUGUSTUS	CDS	53754954	53755064	1	-	0	ID=g29537.t1.CDS1;Parent=g29537.t1;
OW569407.1_Cistogaster_globosa_genome_assembly,_chromosome:_5	AUGUSTUS	exon	53754954	53755064	.	-	.	ID=g29537.t1.exon1;Parent=g29537.t1;
OW569407.1_Cistogaster_globosa_genome_assembly,_chromosome:_5	AUGUSTUS	intron	53755065	53755169	1	-	.	ID=g29537.t1.intron1;Parent=g29537.t1;
OW569407.1_Cistogaster_globosa_genome_assembly,_chromosome:_5	AUGUSTUS	CDS	53755170	53755379	1	-	0	ID=g29537.t1.CDS2;Parent=g29537.t1;
OW569407.1_Cistogaster_globosa_genome_assembly,_chromosome:_5	AUGUSTUS	exon	53755170	53755379	.	-	.	ID=g29537.t1.exon2;Parent=g29537.t1;
OW569407.1_Cistogaster_globosa_genome_assembly,_chromosome:_5	AUGUSTUS	start_codon	53755377	53755379	.	-	0	ID=g29537.t1.start1;Parent=g29537.t1;
OW569407.1_Cistogaster_globosa_genome_assembly,_chromosome:_5	AUGUSTUS	gene	53760442	53760894	.	-	.	ID=g29538;
OW569407.1_Cistogaster_globosa_genome_assembly,_chromosome:_5	AUGUSTUS	mRNA	53760442	53760894	1	-	.	ID=g29538.t1;Parent=g29538;
OW569407.1_Cistogaster_globosa_genome_assembly,_chromosome:_5	AUGUSTUS	stop_codon	53760442	53760444	.	-	0	ID=g29538.t1.stop1;Parent=g29538.t1;
OW569407.1_Cistogaster_globosa_genome_assembly,_chromosome:_5	AUGUSTUS	CDS	53760442	53760894	1	-	0	ID=g29538.t1.CDS1;Parent=g29538.t1;
OW569407.1_Cistogaster_globosa_genome_assembly,_chromosome:_5	AUGUSTUS	exon	53760442	53760894	.	-	.	ID=g29538.t1.exon1;Parent=g29538.t1;
OW569407.1_Cistogaster_globosa_genome_assembly,_chromosome:_5	AUGUSTUS	start_codon	53760892	53760894	.	-	0	ID=g29538.t1.start1;Parent=g29538.t1;
OW569407.1_Cistogaster_globosa_genome_assembly,_chromosome:_5	AUGUSTUS	gene	53764967	53765179	.	-	.	ID=g29539;
OW569407.1_Cistogaster_globosa_genome_assembly,_chromosome:_5	AUGUSTUS	mRNA	53764967	53765179	0.63	-	.	ID=g29539.t1;Parent=g29539;
OW569407.1_Cistogaster_globosa_genome_assembly,_chromosome:_5	AUGUSTUS	stop_codon	53764967	53764969	.	-	0	ID=g29539.t1.stop1;Parent=g29539.t1;
OW569407.1_Cistogaster_globosa_genome_assembly,_chromosome:_5	AUGUSTUS	CDS	53764967	53765179	0.63	-	0	ID=g29539.t1.CDS1;Parent=g29539.t1;
OW569407.1_Cistogaster_globosa_genome_assembly,_chromosome:_5	AUGUSTUS	exon	53764967	53765179	.	-	.	ID=g29539.t1.exon1;Parent=g29539.t1;
OW569407.1_Cistogaster_globosa_genome_assembly,_chromosome:_5	AUGUSTUS	start_codon	53765177	53765179	.	-	0	ID=g29539.t1.start1;Parent=g29539.t1;
OW569407.1_Cistogaster_globosa_genome_assembly,_chromosome:_5	AUGUSTUS	gene	53784345	53804730	.	+	.	ID=g29540;
OW569407.1_Cistogaster_globosa_genome_assembly,_chromosome:_5	AUGUSTUS	mRNA	53784345	53804730	1	+	.	ID=g29540.t1;Parent=g29540;
OW569407.1_Cistogaster_globosa_genome_assembly,_chromosome:_5	AUGUSTUS	start_codon	53784345	53784347	.	+	0	ID=g29540.t1.start1;Parent=g29540.t1;
OW569407.1_Cistogaster_globosa_genome_assembly,_chromosome:_5	AUGUSTUS	CDS	53784345	53784751	1	+	0	ID=g29540.t1.CDS1;Parent=g29540.t1;
OW569407.1_Cistogaster_globosa_genome_assembly,_chromosome:_5	AUGUSTUS	exon	53784345	53784751	.	+	.	ID=g29540.t1.exon1;Parent=g29540.t1;
OW569407.1_Cistogaster_globosa_genome_assembly,_chromosome:_5	AUGUSTUS	intron	53784752	53784868	1	+	.	ID=g29540.t1.intron1;Parent=g29540.t1;
OW569407.1_Cistogaster_globosa_genome_assembly,_chromosome:_5	AUGUSTUS	CDS	53784869	53785184	1	+	1	ID=g29540.t1.CDS2;Parent=g29540.t1;
OW569407.1_Cistogaster_globosa_genome_assembly,_chromosome:_5	AUGUSTUS	exon	53784869	53785184	.	+	.	ID=g29540.t1.exon2;Parent=g29540.t1;
OW569407.1_Cistogaster_globosa_genome_assembly,_chromosome:_5	AUGUSTUS	intron	53785185	53785336	1	+	.	ID=g29540.t1.intron2;Parent=g29540.t1;
OW569407.1_Cistogaster_globosa_genome_assembly,_chromosome:_5	AUGUSTUS	CDS	53785337	53785999	1	+	0	ID=g29540.t1.CDS3;Parent=g29540.t1;
OW569407.1_Cistogaster_globosa_genome_assembly,_chromosome:_5	AUGUSTUS	exon	53785337	53785999	.	+	.	ID=g29540.t1.exon3;Parent=g29540.t1;
OW569407.1_Cistogaster_globosa_genome_assembly,_chromosome:_5	AUGUSTUS	intron	53786000	53803920	1	+	.	ID=g29540.t1.intron3;Parent=g29540.t1;
OW569407.1_Cistogaster_globosa_genome_assembly,_chromosome:_5	AUGUSTUS	CDS	53803921	53804730	1	+	0	ID=g29540.t1.CDS4;Parent=g29540.t1;
OW569407.1_Cistogaster_globosa_genome_assembly,_chromosome:_5	AUGUSTUS	exon	53803921	53804730	.	+	.	ID=g29540.t1.exon4;Parent=g29540.t1;
OW569407.1_Cistogaster_globosa_genome_assembly,_chromosome:_5	AUGUSTUS	stop_codon	53804728	53804730	.	+	0	ID=g29540.t1.stop1;Parent=g29540.t1;
OW569407.1_Cistogaster_globosa_genome_assembly,_chromosome:_5	AUGUSTUS	gene	53826707	53827093	.	-	.	ID=g29541;
OW569407.1_Cistogaster_globosa_genome_assembly,_chromosome:_5	AUGUSTUS	mRNA	53826707	53827093	1	-	.	ID=g29541.t1;Parent=g29541;
OW569407.1_Cistogaster_globosa_genome_assembly,_chromosome:_5	AUGUSTUS	stop_codon	53826707	53826709	.	-	0	ID=g29541.t1.stop1;Parent=g29541.t1;
OW569407.1_Cistogaster_globosa_genome_assembly,_chromosome:_5	AUGUSTUS	CDS	53826707	53827093	1	-	0	ID=g29541.t1.CDS1;Parent=g29541.t1;
OW569407.1_Cistogaster_globosa_genome_assembly,_chromosome:_5	AUGUSTUS	exon	53826707	53827093	.	-	.	ID=g29541.t1.exon1;Parent=g29541.t1;
OW569407.1_Cistogaster_globosa_genome_assembly,_chromosome:_5	AUGUSTUS	start_codon	53827091	53827093	.	-	0	ID=g29541.t1.start1;Parent=g29541.t1;
OW569407.1_Cistogaster_globosa_genome_assembly,_chromosome:_5	AUGUSTUS	gene	53833399	53833678	.	-	.	ID=g29542;
OW569407.1_Cistogaster_globosa_genome_assembly,_chromosome:_5	AUGUSTUS	mRNA	53833399	53833678	0.72	-	.	ID=g29542.t1;Parent=g29542;
OW569407.1_Cistogaster_globosa_genome_assembly,_chromosome:_5	AUGUSTUS	stop_codon	53833399	53833401	.	-	0	ID=g29542.t1.stop1;Parent=g29542.t1;
OW569407.1_Cistogaster_globosa_genome_assembly,_chromosome:_5	AUGUSTUS	CDS	53833399	53833462	1	-	1	ID=g29542.t1.CDS1;Parent=g29542.t1;
OW569407.1_Cistogaster_globosa_genome_assembly,_chromosome:_5	AUGUSTUS	exon	53833399	53833462	.	-	.	ID=g29542.t1.exon1;Parent=g29542.t1;
OW569407.1_Cistogaster_globosa_genome_assembly,_chromosome:_5	AUGUSTUS	intron	53833463	53833520	1	-	.	ID=g29542.t1.intron1;Parent=g29542.t1;
OW569407.1_Cistogaster_globosa_genome_assembly,_chromosome:_5	AUGUSTUS	CDS	53833521	53833678	0.72	-	0	ID=g29542.t1.CDS2;Parent=g29542.t1;
OW569407.1_Cistogaster_globosa_genome_assembly,_chromosome:_5	AUGUSTUS	exon	53833521	53833678	.	-	.	ID=g29542.t1.exon2;Parent=g29542.t1;
OW569407.1_Cistogaster_globosa_genome_assembly,_chromosome:_5	AUGUSTUS	start_codon	53833676	53833678	.	-	0	ID=g29542.t1.start1;Parent=g29542.t1;
OW569407.1_Cistogaster_globosa_genome_assembly,_chromosome:_5	AUGUSTUS	gene	53844205	53844714	.	-	.	ID=g29543;
OW569407.1_Cistogaster_globosa_genome_assembly,_chromosome:_5	AUGUSTUS	mRNA	53844205	53844714	0.61	-	.	ID=g29543.t1;Parent=g29543;
OW569407.1_Cistogaster_globosa_genome_assembly,_chromosome:_5	AUGUSTUS	stop_codon	53844205	53844207	.	-	0	ID=g29543.t1.stop1;Parent=g29543.t1;
OW569407.1_Cistogaster_globosa_genome_assembly,_chromosome:_5	AUGUSTUS	CDS	53844205	53844544	0.67	-	1	ID=g29543.t1.CDS1;Parent=g29543.t1;
OW569407.1_Cistogaster_globosa_genome_assembly,_chromosome:_5	AUGUSTUS	exon	53844205	53844544	.	-	.	ID=g29543.t1.exon1;Parent=g29543.t1;
OW569407.1_Cistogaster_globosa_genome_assembly,_chromosome:_5	AUGUSTUS	intron	53844545	53844622	0.61	-	.	ID=g29543.t1.intron1;Parent=g29543.t1;
OW569407.1_Cistogaster_globosa_genome_assembly,_chromosome:_5	AUGUSTUS	CDS	53844623	53844714	0.61	-	0	ID=g29543.t1.CDS2;Parent=g29543.t1;
OW569407.1_Cistogaster_globosa_genome_assembly,_chromosome:_5	AUGUSTUS	exon	53844623	53844714	.	-	.	ID=g29543.t1.exon2;Parent=g29543.t1;
OW569407.1_Cistogaster_globosa_genome_assembly,_chromosome:_5	AUGUSTUS	start_codon	53844712	53844714	.	-	0	ID=g29543.t1.start1;Parent=g29543.t1;
OW569407.1_Cistogaster_globosa_genome_assembly,_chromosome:_5	AUGUSTUS	gene	53844751	53846070	.	-	.	ID=g29544;
OW569407.1_Cistogaster_globosa_genome_assembly,_chromosome:_5	AUGUSTUS	mRNA	53844751	53846070	0.91	-	.	ID=g29544.t1;Parent=g29544;
OW569407.1_Cistogaster_globosa_genome_assembly,_chromosome:_5	AUGUSTUS	stop_codon	53844751	53844753	.	-	0	ID=g29544.t1.stop1;Parent=g29544.t1;
OW569407.1_Cistogaster_globosa_genome_assembly,_chromosome:_5	AUGUSTUS	CDS	53844751	53846070	0.91	-	0	ID=g29544.t1.CDS1;Parent=g29544.t1;
OW569407.1_Cistogaster_globosa_genome_assembly,_chromosome:_5	AUGUSTUS	exon	53844751	53846070	.	-	.	ID=g29544.t1.exon1;Parent=g29544.t1;
OW569407.1_Cistogaster_globosa_genome_assembly,_chromosome:_5	AUGUSTUS	start_codon	53846068	53846070	.	-	0	ID=g29544.t1.start1;Parent=g29544.t1;
OW569407.1_Cistogaster_globosa_genome_assembly,_chromosome:_5	AUGUSTUS	gene	53858860	53859144	.	-	.	ID=g29545;
OW569407.1_Cistogaster_globosa_genome_assembly,_chromosome:_5	AUGUSTUS	mRNA	53858860	53859144	1	-	.	ID=g29545.t1;Parent=g29545;
OW569407.1_Cistogaster_globosa_genome_assembly,_chromosome:_5	AUGUSTUS	stop_codon	53858860	53858862	.	-	0	ID=g29545.t1.stop1;Parent=g29545.t1;
OW569407.1_Cistogaster_globosa_genome_assembly,_chromosome:_5	AUGUSTUS	CDS	53858860	53859144	1	-	0	ID=g29545.t1.CDS1;Parent=g29545.t1;
OW569407.1_Cistogaster_globosa_genome_assembly,_chromosome:_5	AUGUSTUS	exon	53858860	53859144	.	-	.	ID=g29545.t1.exon1;Parent=g29545.t1;
OW569407.1_Cistogaster_globosa_genome_assembly,_chromosome:_5	AUGUSTUS	start_codon	53859142	53859144	.	-	0	ID=g29545.t1.start1;Parent=g29545.t1;
OW569407.1_Cistogaster_globosa_genome_assembly,_chromosome:_5	AUGUSTUS	gene	53859454	53859714	.	-	.	ID=g29546;
OW569407.1_Cistogaster_globosa_genome_assembly,_chromosome:_5	AUGUSTUS	mRNA	53859454	53859714	1	-	.	ID=g29546.t1;Parent=g29546;
OW569407.1_Cistogaster_globosa_genome_assembly,_chromosome:_5	AUGUSTUS	stop_codon	53859454	53859456	.	-	0	ID=g29546.t1.stop1;Parent=g29546.t1;
OW569407.1_Cistogaster_globosa_genome_assembly,_chromosome:_5	AUGUSTUS	CDS	53859454	53859714	1	-	0	ID=g29546.t1.CDS1;Parent=g29546.t1;
OW569407.1_Cistogaster_globosa_genome_assembly,_chromosome:_5	AUGUSTUS	exon	53859454	53859714	.	-	.	ID=g29546.t1.exon1;Parent=g29546.t1;
OW569407.1_Cistogaster_globosa_genome_assembly,_chromosome:_5	AUGUSTUS	start_codon	53859712	53859714	.	-	0	ID=g29546.t1.start1;Parent=g29546.t1;
OW569407.1_Cistogaster_globosa_genome_assembly,_chromosome:_5	AUGUSTUS	gene	53876621	53876887	.	+	.	ID=g29547;
OW569407.1_Cistogaster_globosa_genome_assembly,_chromosome:_5	AUGUSTUS	mRNA	53876621	53876887	0.95	+	.	ID=g29547.t1;Parent=g29547;
OW569407.1_Cistogaster_globosa_genome_assembly,_chromosome:_5	AUGUSTUS	start_codon	53876621	53876623	.	+	0	ID=g29547.t1.start1;Parent=g29547.t1;
OW569407.1_Cistogaster_globosa_genome_assembly,_chromosome:_5	AUGUSTUS	CDS	53876621	53876887	0.95	+	0	ID=g29547.t1.CDS1;Parent=g29547.t1;
OW569407.1_Cistogaster_globosa_genome_assembly,_chromosome:_5	AUGUSTUS	exon	53876621	53876887	.	+	.	ID=g29547.t1.exon1;Parent=g29547.t1;
OW569407.1_Cistogaster_globosa_genome_assembly,_chromosome:_5	AUGUSTUS	stop_codon	53876885	53876887	.	+	0	ID=g29547.t1.stop1;Parent=g29547.t1;
OW569407.1_Cistogaster_globosa_genome_assembly,_chromosome:_5	AUGUSTUS	gene	53893055	53893321	.	-	.	ID=g29548;
OW569407.1_Cistogaster_globosa_genome_assembly,_chromosome:_5	AUGUSTUS	mRNA	53893055	53893321	1	-	.	ID=g29548.t1;Parent=g29548;
OW569407.1_Cistogaster_globosa_genome_assembly,_chromosome:_5	AUGUSTUS	stop_codon	53893055	53893057	.	-	0	ID=g29548.t1.stop1;Parent=g29548.t1;
OW569407.1_Cistogaster_globosa_genome_assembly,_chromosome:_5	AUGUSTUS	CDS	53893055	53893321	1	-	0	ID=g29548.t1.CDS1;Parent=g29548.t1;
OW569407.1_Cistogaster_globosa_genome_assembly,_chromosome:_5	AUGUSTUS	exon	53893055	53893321	.	-	.	ID=g29548.t1.exon1;Parent=g29548.t1;
OW569407.1_Cistogaster_globosa_genome_assembly,_chromosome:_5	AUGUSTUS	start_codon	53893319	53893321	.	-	0	ID=g29548.t1.start1;Parent=g29548.t1;
OW569407.1_Cistogaster_globosa_genome_assembly,_chromosome:_5	AUGUSTUS	gene	53897555	53898002	.	+	.	ID=g29549;
OW569407.1_Cistogaster_globosa_genome_assembly,_chromosome:_5	AUGUSTUS	mRNA	53897555	53898002	1	+	.	ID=g29549.t1;Parent=g29549;
OW569407.1_Cistogaster_globosa_genome_assembly,_chromosome:_5	AUGUSTUS	start_codon	53897555	53897557	.	+	0	ID=g29549.t1.start1;Parent=g29549.t1;
OW569407.1_Cistogaster_globosa_genome_assembly,_chromosome:_5	AUGUSTUS	CDS	53897555	53897720	1	+	0	ID=g29549.t1.CDS1;Parent=g29549.t1;
OW569407.1_Cistogaster_globosa_genome_assembly,_chromosome:_5	AUGUSTUS	exon	53897555	53897720	.	+	.	ID=g29549.t1.exon1;Parent=g29549.t1;
OW569407.1_Cistogaster_globosa_genome_assembly,_chromosome:_5	AUGUSTUS	intron	53897721	53897775	1	+	.	ID=g29549.t1.intron1;Parent=g29549.t1;
OW569407.1_Cistogaster_globosa_genome_assembly,_chromosome:_5	AUGUSTUS	CDS	53897776	53898002	1	+	2	ID=g29549.t1.CDS2;Parent=g29549.t1;
OW569407.1_Cistogaster_globosa_genome_assembly,_chromosome:_5	AUGUSTUS	exon	53897776	53898002	.	+	.	ID=g29549.t1.exon2;Parent=g29549.t1;
OW569407.1_Cistogaster_globosa_genome_assembly,_chromosome:_5	AUGUSTUS	stop_codon	53898000	53898002	.	+	0	ID=g29549.t1.stop1;Parent=g29549.t1;
OW569407.1_Cistogaster_globosa_genome_assembly,_chromosome:_5	AUGUSTUS	gene	53900119	53901087	.	+	.	ID=g29550;
OW569407.1_Cistogaster_globosa_genome_assembly,_chromosome:_5	AUGUSTUS	mRNA	53900119	53901087	1	+	.	ID=g29550.t1;Parent=g29550;
OW569407.1_Cistogaster_globosa_genome_assembly,_chromosome:_5	AUGUSTUS	start_codon	53900119	53900121	.	+	0	ID=g29550.t1.start1;Parent=g29550.t1;
OW569407.1_Cistogaster_globosa_genome_assembly,_chromosome:_5	AUGUSTUS	CDS	53900119	53901087	1	+	0	ID=g29550.t1.CDS1;Parent=g29550.t1;
OW569407.1_Cistogaster_globosa_genome_assembly,_chromosome:_5	AUGUSTUS	exon	53900119	53901087	.	+	.	ID=g29550.t1.exon1;Parent=g29550.t1;
OW569407.1_Cistogaster_globosa_genome_assembly,_chromosome:_5	AUGUSTUS	stop_codon	53901085	53901087	.	+	0	ID=g29550.t1.stop1;Parent=g29550.t1;
OW569407.1_Cistogaster_globosa_genome_assembly,_chromosome:_5	AUGUSTUS	gene	53901195	53902145	.	+	.	ID=g29551;
OW569407.1_Cistogaster_globosa_genome_assembly,_chromosome:_5	AUGUSTUS	mRNA	53901195	53902145	1	+	.	ID=g29551.t1;Parent=g29551;
OW569407.1_Cistogaster_globosa_genome_assembly,_chromosome:_5	AUGUSTUS	start_codon	53901195	53901197	.	+	0	ID=g29551.t1.start1;Parent=g29551.t1;
OW569407.1_Cistogaster_globosa_genome_assembly,_chromosome:_5	AUGUSTUS	CDS	53901195	53901270	1	+	0	ID=g29551.t1.CDS1;Parent=g29551.t1;
OW569407.1_Cistogaster_globosa_genome_assembly,_chromosome:_5	AUGUSTUS	exon	53901195	53901270	.	+	.	ID=g29551.t1.exon1;Parent=g29551.t1;
OW569407.1_Cistogaster_globosa_genome_assembly,_chromosome:_5	AUGUSTUS	intron	53901271	53901332	1	+	.	ID=g29551.t1.intron1;Parent=g29551.t1;
OW569407.1_Cistogaster_globosa_genome_assembly,_chromosome:_5	AUGUSTUS	CDS	53901333	53901389	1	+	2	ID=g29551.t1.CDS2;Parent=g29551.t1;
OW569407.1_Cistogaster_globosa_genome_assembly,_chromosome:_5	AUGUSTUS	exon	53901333	53901389	.	+	.	ID=g29551.t1.exon2;Parent=g29551.t1;
OW569407.1_Cistogaster_globosa_genome_assembly,_chromosome:_5	AUGUSTUS	intron	53901390	53901454	1	+	.	ID=g29551.t1.intron2;Parent=g29551.t1;
OW569407.1_Cistogaster_globosa_genome_assembly,_chromosome:_5	AUGUSTUS	CDS	53901455	53901496	1	+	2	ID=g29551.t1.CDS3;Parent=g29551.t1;
OW569407.1_Cistogaster_globosa_genome_assembly,_chromosome:_5	AUGUSTUS	exon	53901455	53901496	.	+	.	ID=g29551.t1.exon3;Parent=g29551.t1;
OW569407.1_Cistogaster_globosa_genome_assembly,_chromosome:_5	AUGUSTUS	intron	53901497	53901547	1	+	.	ID=g29551.t1.intron3;Parent=g29551.t1;
OW569407.1_Cistogaster_globosa_genome_assembly,_chromosome:_5	AUGUSTUS	CDS	53901548	53901729	1	+	2	ID=g29551.t1.CDS4;Parent=g29551.t1;
OW569407.1_Cistogaster_globosa_genome_assembly,_chromosome:_5	AUGUSTUS	exon	53901548	53901729	.	+	.	ID=g29551.t1.exon4;Parent=g29551.t1;
OW569407.1_Cistogaster_globosa_genome_assembly,_chromosome:_5	AUGUSTUS	intron	53901730	53901787	1	+	.	ID=g29551.t1.intron4;Parent=g29551.t1;
OW569407.1_Cistogaster_globosa_genome_assembly,_chromosome:_5	AUGUSTUS	CDS	53901788	53901938	1	+	0	ID=g29551.t1.CDS5;Parent=g29551.t1;
OW569407.1_Cistogaster_globosa_genome_assembly,_chromosome:_5	AUGUSTUS	exon	53901788	53901938	.	+	.	ID=g29551.t1.exon5;Parent=g29551.t1;
OW569407.1_Cistogaster_globosa_genome_assembly,_chromosome:_5	AUGUSTUS	intron	53901939	53901996	1	+	.	ID=g29551.t1.intron5;Parent=g29551.t1;
OW569407.1_Cistogaster_globosa_genome_assembly,_chromosome:_5	AUGUSTUS	CDS	53901997	53902145	1	+	2	ID=g29551.t1.CDS6;Parent=g29551.t1;
OW569407.1_Cistogaster_globosa_genome_assembly,_chromosome:_5	AUGUSTUS	exon	53901997	53902145	.	+	.	ID=g29551.t1.exon6;Parent=g29551.t1;
OW569407.1_Cistogaster_globosa_genome_assembly,_chromosome:_5	AUGUSTUS	stop_codon	53902143	53902145	.	+	0	ID=g29551.t1.stop1;Parent=g29551.t1;
OW569407.1_Cistogaster_globosa_genome_assembly,_chromosome:_5	AUGUSTUS	mRNA	53901195	53902145	0.8	+	.	ID=g29551.t2;Parent=g29551;
OW569407.1_Cistogaster_globosa_genome_assembly,_chromosome:_5	AUGUSTUS	start_codon	53901195	53901197	.	+	0	ID=g29551.t2.start1;Parent=g29551.t2;
OW569407.1_Cistogaster_globosa_genome_assembly,_chromosome:_5	AUGUSTUS	CDS	53901195	53901270	1	+	0	ID=g29551.t2.CDS1;Parent=g29551.t2;
OW569407.1_Cistogaster_globosa_genome_assembly,_chromosome:_5	AUGUSTUS	exon	53901195	53901270	.	+	.	ID=g29551.t2.exon1;Parent=g29551.t2;
OW569407.1_Cistogaster_globosa_genome_assembly,_chromosome:_5	AUGUSTUS	intron	53901271	53901332	0.81	+	.	ID=g29551.t2.intron1;Parent=g29551.t2;
OW569407.1_Cistogaster_globosa_genome_assembly,_chromosome:_5	AUGUSTUS	CDS	53901333	53901389	0.81	+	2	ID=g29551.t2.CDS2;Parent=g29551.t2;
OW569407.1_Cistogaster_globosa_genome_assembly,_chromosome:_5	AUGUSTUS	exon	53901333	53901389	.	+	.	ID=g29551.t2.exon2;Parent=g29551.t2;
OW569407.1_Cistogaster_globosa_genome_assembly,_chromosome:_5	AUGUSTUS	intron	53901390	53901454	0.8	+	.	ID=g29551.t2.intron2;Parent=g29551.t2;
OW569407.1_Cistogaster_globosa_genome_assembly,_chromosome:_5	AUGUSTUS	CDS	53901455	53901729	0.8	+	2	ID=g29551.t2.CDS3;Parent=g29551.t2;
OW569407.1_Cistogaster_globosa_genome_assembly,_chromosome:_5	AUGUSTUS	exon	53901455	53901729	.	+	.	ID=g29551.t2.exon3;Parent=g29551.t2;
OW569407.1_Cistogaster_globosa_genome_assembly,_chromosome:_5	AUGUSTUS	intron	53901730	53901787	1	+	.	ID=g29551.t2.intron3;Parent=g29551.t2;
OW569407.1_Cistogaster_globosa_genome_assembly,_chromosome:_5	AUGUSTUS	CDS	53901788	53901938	1	+	0	ID=g29551.t2.CDS4;Parent=g29551.t2;
OW569407.1_Cistogaster_globosa_genome_assembly,_chromosome:_5	AUGUSTUS	exon	53901788	53901938	.	+	.	ID=g29551.t2.exon4;Parent=g29551.t2;
OW569407.1_Cistogaster_globosa_genome_assembly,_chromosome:_5	AUGUSTUS	intron	53901939	53901996	1	+	.	ID=g29551.t2.intron4;Parent=g29551.t2;
OW569407.1_Cistogaster_globosa_genome_assembly,_chromosome:_5	AUGUSTUS	CDS	53901997	53902145	1	+	2	ID=g29551.t2.CDS5;Parent=g29551.t2;
OW569407.1_Cistogaster_globosa_genome_assembly,_chromosome:_5	AUGUSTUS	exon	53901997	53902145	.	+	.	ID=g29551.t2.exon5;Parent=g29551.t2;
OW569407.1_Cistogaster_globosa_genome_assembly,_chromosome:_5	AUGUSTUS	stop_codon	53902143	53902145	.	+	0	ID=g29551.t2.stop1;Parent=g29551.t2;
OW569407.1_Cistogaster_globosa_genome_assembly,_chromosome:_5	AUGUSTUS	gene	53903384	53903953	.	-	.	ID=g29552;
OW569407.1_Cistogaster_globosa_genome_assembly,_chromosome:_5	AUGUSTUS	mRNA	53903384	53903953	0.86	-	.	ID=g29552.t1;Parent=g29552;
OW569407.1_Cistogaster_globosa_genome_assembly,_chromosome:_5	AUGUSTUS	stop_codon	53903384	53903386	.	-	0	ID=g29552.t1.stop1;Parent=g29552.t1;
OW569407.1_Cistogaster_globosa_genome_assembly,_chromosome:_5	AUGUSTUS	CDS	53903384	53903778	0.87	-	2	ID=g29552.t1.CDS1;Parent=g29552.t1;
OW569407.1_Cistogaster_globosa_genome_assembly,_chromosome:_5	AUGUSTUS	exon	53903384	53903778	.	-	.	ID=g29552.t1.exon1;Parent=g29552.t1;
OW569407.1_Cistogaster_globosa_genome_assembly,_chromosome:_5	AUGUSTUS	intron	53903779	53903904	0.86	-	.	ID=g29552.t1.intron1;Parent=g29552.t1;
OW569407.1_Cistogaster_globosa_genome_assembly,_chromosome:_5	AUGUSTUS	CDS	53903905	53903953	0.86	-	0	ID=g29552.t1.CDS2;Parent=g29552.t1;
OW569407.1_Cistogaster_globosa_genome_assembly,_chromosome:_5	AUGUSTUS	exon	53903905	53903953	.	-	.	ID=g29552.t1.exon2;Parent=g29552.t1;
OW569407.1_Cistogaster_globosa_genome_assembly,_chromosome:_5	AUGUSTUS	start_codon	53903951	53903953	.	-	0	ID=g29552.t1.start1;Parent=g29552.t1;
OW569407.1_Cistogaster_globosa_genome_assembly,_chromosome:_5	AUGUSTUS	gene	53905081	53906634	.	-	.	ID=g29553;
OW569407.1_Cistogaster_globosa_genome_assembly,_chromosome:_5	AUGUSTUS	mRNA	53905081	53906634	0.75	-	.	ID=g29553.t1;Parent=g29553;
OW569407.1_Cistogaster_globosa_genome_assembly,_chromosome:_5	AUGUSTUS	stop_codon	53905081	53905083	.	-	0	ID=g29553.t1.stop1;Parent=g29553.t1;
OW569407.1_Cistogaster_globosa_genome_assembly,_chromosome:_5	AUGUSTUS	CDS	53905081	53906634	0.75	-	0	ID=g29553.t1.CDS1;Parent=g29553.t1;
OW569407.1_Cistogaster_globosa_genome_assembly,_chromosome:_5	AUGUSTUS	exon	53905081	53906634	.	-	.	ID=g29553.t1.exon1;Parent=g29553.t1;
OW569407.1_Cistogaster_globosa_genome_assembly,_chromosome:_5	AUGUSTUS	start_codon	53906632	53906634	.	-	0	ID=g29553.t1.start1;Parent=g29553.t1;
OW569407.1_Cistogaster_globosa_genome_assembly,_chromosome:_5	AUGUSTUS	gene	53915128	53915532	.	-	.	ID=g29554;
OW569407.1_Cistogaster_globosa_genome_assembly,_chromosome:_5	AUGUSTUS	mRNA	53915128	53915532	0.9	-	.	ID=g29554.t1;Parent=g29554;
OW569407.1_Cistogaster_globosa_genome_assembly,_chromosome:_5	AUGUSTUS	stop_codon	53915128	53915130	.	-	0	ID=g29554.t1.stop1;Parent=g29554.t1;
OW569407.1_Cistogaster_globosa_genome_assembly,_chromosome:_5	AUGUSTUS	CDS	53915128	53915532	0.9	-	0	ID=g29554.t1.CDS1;Parent=g29554.t1;
OW569407.1_Cistogaster_globosa_genome_assembly,_chromosome:_5	AUGUSTUS	exon	53915128	53915532	.	-	.	ID=g29554.t1.exon1;Parent=g29554.t1;
OW569407.1_Cistogaster_globosa_genome_assembly,_chromosome:_5	AUGUSTUS	start_codon	53915530	53915532	.	-	0	ID=g29554.t1.start1;Parent=g29554.t1;
OW569407.1_Cistogaster_globosa_genome_assembly,_chromosome:_5	AUGUSTUS	gene	53918002	53918421	.	-	.	ID=g29555;
OW569407.1_Cistogaster_globosa_genome_assembly,_chromosome:_5	AUGUSTUS	mRNA	53918002	53918421	0.86	-	.	ID=g29555.t1;Parent=g29555;
OW569407.1_Cistogaster_globosa_genome_assembly,_chromosome:_5	AUGUSTUS	stop_codon	53918002	53918004	.	-	0	ID=g29555.t1.stop1;Parent=g29555.t1;
OW569407.1_Cistogaster_globosa_genome_assembly,_chromosome:_5	AUGUSTUS	CDS	53918002	53918076	0.99	-	0	ID=g29555.t1.CDS1;Parent=g29555.t1;
OW569407.1_Cistogaster_globosa_genome_assembly,_chromosome:_5	AUGUSTUS	exon	53918002	53918076	.	-	.	ID=g29555.t1.exon1;Parent=g29555.t1;
OW569407.1_Cistogaster_globosa_genome_assembly,_chromosome:_5	AUGUSTUS	intron	53918077	53918127	0.86	-	.	ID=g29555.t1.intron1;Parent=g29555.t1;
OW569407.1_Cistogaster_globosa_genome_assembly,_chromosome:_5	AUGUSTUS	CDS	53918128	53918421	0.86	-	0	ID=g29555.t1.CDS2;Parent=g29555.t1;
OW569407.1_Cistogaster_globosa_genome_assembly,_chromosome:_5	AUGUSTUS	exon	53918128	53918421	.	-	.	ID=g29555.t1.exon2;Parent=g29555.t1;
OW569407.1_Cistogaster_globosa_genome_assembly,_chromosome:_5	AUGUSTUS	start_codon	53918419	53918421	.	-	0	ID=g29555.t1.start1;Parent=g29555.t1;
OW569407.1_Cistogaster_globosa_genome_assembly,_chromosome:_5	AUGUSTUS	gene	53918494	53919537	.	-	.	ID=g29556;
OW569407.1_Cistogaster_globosa_genome_assembly,_chromosome:_5	AUGUSTUS	mRNA	53918494	53919537	1	-	.	ID=g29556.t1;Parent=g29556;
OW569407.1_Cistogaster_globosa_genome_assembly,_chromosome:_5	AUGUSTUS	stop_codon	53918494	53918496	.	-	0	ID=g29556.t1.stop1;Parent=g29556.t1;
OW569407.1_Cistogaster_globosa_genome_assembly,_chromosome:_5	AUGUSTUS	CDS	53918494	53919537	1	-	0	ID=g29556.t1.CDS1;Parent=g29556.t1;
OW569407.1_Cistogaster_globosa_genome_assembly,_chromosome:_5	AUGUSTUS	exon	53918494	53919537	.	-	.	ID=g29556.t1.exon1;Parent=g29556.t1;
OW569407.1_Cistogaster_globosa_genome_assembly,_chromosome:_5	AUGUSTUS	start_codon	53919535	53919537	.	-	0	ID=g29556.t1.start1;Parent=g29556.t1;
OW569407.1_Cistogaster_globosa_genome_assembly,_chromosome:_5	AUGUSTUS	mRNA	53918494	53918835	1	-	.	ID=g29556.t2;Parent=g29556;
OW569407.1_Cistogaster_globosa_genome_assembly,_chromosome:_5	AUGUSTUS	stop_codon	53918494	53918496	.	-	0	ID=g29556.t2.stop1;Parent=g29556.t2;
OW569407.1_Cistogaster_globosa_genome_assembly,_chromosome:_5	AUGUSTUS	CDS	53918494	53918835	1	-	0	ID=g29556.t2.CDS1;Parent=g29556.t2;
OW569407.1_Cistogaster_globosa_genome_assembly,_chromosome:_5	AUGUSTUS	exon	53918494	53918835	.	-	.	ID=g29556.t2.exon1;Parent=g29556.t2;
OW569407.1_Cistogaster_globosa_genome_assembly,_chromosome:_5	AUGUSTUS	start_codon	53918833	53918835	.	-	0	ID=g29556.t2.start1;Parent=g29556.t2;
OW569407.1_Cistogaster_globosa_genome_assembly,_chromosome:_5	AUGUSTUS	gene	53921160	53921612	.	-	.	ID=g29557;
OW569407.1_Cistogaster_globosa_genome_assembly,_chromosome:_5	AUGUSTUS	mRNA	53921160	53921612	1	-	.	ID=g29557.t1;Parent=g29557;
OW569407.1_Cistogaster_globosa_genome_assembly,_chromosome:_5	AUGUSTUS	stop_codon	53921160	53921162	.	-	0	ID=g29557.t1.stop1;Parent=g29557.t1;
OW569407.1_Cistogaster_globosa_genome_assembly,_chromosome:_5	AUGUSTUS	CDS	53921160	53921612	1	-	0	ID=g29557.t1.CDS1;Parent=g29557.t1;
OW569407.1_Cistogaster_globosa_genome_assembly,_chromosome:_5	AUGUSTUS	exon	53921160	53921612	.	-	.	ID=g29557.t1.exon1;Parent=g29557.t1;
OW569407.1_Cistogaster_globosa_genome_assembly,_chromosome:_5	AUGUSTUS	start_codon	53921610	53921612	.	-	0	ID=g29557.t1.start1;Parent=g29557.t1;
OW569407.1_Cistogaster_globosa_genome_assembly,_chromosome:_5	AUGUSTUS	gene	53921160	53922014	.	-	.	ID=g29558;
OW569407.1_Cistogaster_globosa_genome_assembly,_chromosome:_5	AUGUSTUS	mRNA	53921160	53922014	0.89	-	.	ID=g29558.t1;Parent=g29558;
OW569407.1_Cistogaster_globosa_genome_assembly,_chromosome:_5	AUGUSTUS	stop_codon	53921160	53921162	.	-	0	ID=g29558.t1.stop1;Parent=g29558.t1;
OW569407.1_Cistogaster_globosa_genome_assembly,_chromosome:_5	AUGUSTUS	CDS	53921160	53921803	0.9	-	2	ID=g29558.t1.CDS1;Parent=g29558.t1;
OW569407.1_Cistogaster_globosa_genome_assembly,_chromosome:_5	AUGUSTUS	exon	53921160	53921803	.	-	.	ID=g29558.t1.exon1;Parent=g29558.t1;
OW569407.1_Cistogaster_globosa_genome_assembly,_chromosome:_5	AUGUSTUS	intron	53921804	53921929	0.89	-	.	ID=g29558.t1.intron1;Parent=g29558.t1;
OW569407.1_Cistogaster_globosa_genome_assembly,_chromosome:_5	AUGUSTUS	CDS	53921930	53922014	0.93	-	0	ID=g29558.t1.CDS2;Parent=g29558.t1;
OW569407.1_Cistogaster_globosa_genome_assembly,_chromosome:_5	AUGUSTUS	exon	53921930	53922014	.	-	.	ID=g29558.t1.exon2;Parent=g29558.t1;
OW569407.1_Cistogaster_globosa_genome_assembly,_chromosome:_5	AUGUSTUS	start_codon	53922012	53922014	.	-	0	ID=g29558.t1.start1;Parent=g29558.t1;
OW569407.1_Cistogaster_globosa_genome_assembly,_chromosome:_5	AUGUSTUS	mRNA	53921160	53921867	0.62	-	.	ID=g29558.t2;Parent=g29558;
OW569407.1_Cistogaster_globosa_genome_assembly,_chromosome:_5	AUGUSTUS	stop_codon	53921160	53921162	.	-	0	ID=g29558.t2.stop1;Parent=g29558.t2;
OW569407.1_Cistogaster_globosa_genome_assembly,_chromosome:_5	AUGUSTUS	CDS	53921160	53921668	0.62	-	2	ID=g29558.t2.CDS1;Parent=g29558.t2;
OW569407.1_Cistogaster_globosa_genome_assembly,_chromosome:_5	AUGUSTUS	exon	53921160	53921668	.	-	.	ID=g29558.t2.exon1;Parent=g29558.t2;
OW569407.1_Cistogaster_globosa_genome_assembly,_chromosome:_5	AUGUSTUS	intron	53921669	53921833	0.62	-	.	ID=g29558.t2.intron1;Parent=g29558.t2;
OW569407.1_Cistogaster_globosa_genome_assembly,_chromosome:_5	AUGUSTUS	CDS	53921834	53921867	0.64	-	0	ID=g29558.t2.CDS2;Parent=g29558.t2;
OW569407.1_Cistogaster_globosa_genome_assembly,_chromosome:_5	AUGUSTUS	exon	53921834	53921867	.	-	.	ID=g29558.t2.exon2;Parent=g29558.t2;
OW569407.1_Cistogaster_globosa_genome_assembly,_chromosome:_5	AUGUSTUS	start_codon	53921865	53921867	.	-	0	ID=g29558.t2.start1;Parent=g29558.t2;
OW569407.1_Cistogaster_globosa_genome_assembly,_chromosome:_5	AUGUSTUS	gene	53922953	53924280	.	+	.	ID=g29559;
OW569407.1_Cistogaster_globosa_genome_assembly,_chromosome:_5	AUGUSTUS	mRNA	53922953	53924280	1	+	.	ID=g29559.t1;Parent=g29559;
OW569407.1_Cistogaster_globosa_genome_assembly,_chromosome:_5	AUGUSTUS	start_codon	53922953	53922955	.	+	0	ID=g29559.t1.start1;Parent=g29559.t1;
OW569407.1_Cistogaster_globosa_genome_assembly,_chromosome:_5	AUGUSTUS	CDS	53922953	53923141	1	+	0	ID=g29559.t1.CDS1;Parent=g29559.t1;
OW569407.1_Cistogaster_globosa_genome_assembly,_chromosome:_5	AUGUSTUS	exon	53922953	53923141	.	+	.	ID=g29559.t1.exon1;Parent=g29559.t1;
OW569407.1_Cistogaster_globosa_genome_assembly,_chromosome:_5	AUGUSTUS	intron	53923142	53923332	1	+	.	ID=g29559.t1.intron1;Parent=g29559.t1;
OW569407.1_Cistogaster_globosa_genome_assembly,_chromosome:_5	AUGUSTUS	CDS	53923333	53923497	1	+	0	ID=g29559.t1.CDS2;Parent=g29559.t1;
OW569407.1_Cistogaster_globosa_genome_assembly,_chromosome:_5	AUGUSTUS	exon	53923333	53923497	.	+	.	ID=g29559.t1.exon2;Parent=g29559.t1;
OW569407.1_Cistogaster_globosa_genome_assembly,_chromosome:_5	AUGUSTUS	intron	53923498	53923557	1	+	.	ID=g29559.t1.intron2;Parent=g29559.t1;
OW569407.1_Cistogaster_globosa_genome_assembly,_chromosome:_5	AUGUSTUS	CDS	53923558	53923983	1	+	0	ID=g29559.t1.CDS3;Parent=g29559.t1;
OW569407.1_Cistogaster_globosa_genome_assembly,_chromosome:_5	AUGUSTUS	exon	53923558	53923983	.	+	.	ID=g29559.t1.exon3;Parent=g29559.t1;
OW569407.1_Cistogaster_globosa_genome_assembly,_chromosome:_5	AUGUSTUS	intron	53923984	53924181	1	+	.	ID=g29559.t1.intron3;Parent=g29559.t1;
OW569407.1_Cistogaster_globosa_genome_assembly,_chromosome:_5	AUGUSTUS	CDS	53924182	53924280	1	+	0	ID=g29559.t1.CDS4;Parent=g29559.t1;
OW569407.1_Cistogaster_globosa_genome_assembly,_chromosome:_5	AUGUSTUS	exon	53924182	53924280	.	+	.	ID=g29559.t1.exon4;Parent=g29559.t1;
OW569407.1_Cistogaster_globosa_genome_assembly,_chromosome:_5	AUGUSTUS	stop_codon	53924278	53924280	.	+	0	ID=g29559.t1.stop1;Parent=g29559.t1;
OW569407.1_Cistogaster_globosa_genome_assembly,_chromosome:_5	AUGUSTUS	gene	53924579	53925557	.	+	.	ID=g29560;
OW569407.1_Cistogaster_globosa_genome_assembly,_chromosome:_5	AUGUSTUS	mRNA	53924579	53925322	1	+	.	ID=g29560.t1;Parent=g29560;
OW569407.1_Cistogaster_globosa_genome_assembly,_chromosome:_5	AUGUSTUS	start_codon	53924579	53924581	.	+	0	ID=g29560.t1.start1;Parent=g29560.t1;
OW569407.1_Cistogaster_globosa_genome_assembly,_chromosome:_5	AUGUSTUS	CDS	53924579	53925322	1	+	0	ID=g29560.t1.CDS1;Parent=g29560.t1;
OW569407.1_Cistogaster_globosa_genome_assembly,_chromosome:_5	AUGUSTUS	exon	53924579	53925322	.	+	.	ID=g29560.t1.exon1;Parent=g29560.t1;
OW569407.1_Cistogaster_globosa_genome_assembly,_chromosome:_5	AUGUSTUS	stop_codon	53925320	53925322	.	+	0	ID=g29560.t1.stop1;Parent=g29560.t1;
OW569407.1_Cistogaster_globosa_genome_assembly,_chromosome:_5	AUGUSTUS	mRNA	53924579	53925557	0.48	+	.	ID=g29560.t2;Parent=g29560;
OW569407.1_Cistogaster_globosa_genome_assembly,_chromosome:_5	AUGUSTUS	start_codon	53924579	53924581	.	+	0	ID=g29560.t2.start1;Parent=g29560.t2;
OW569407.1_Cistogaster_globosa_genome_assembly,_chromosome:_5	AUGUSTUS	CDS	53924579	53924839	0.79	+	0	ID=g29560.t2.CDS1;Parent=g29560.t2;
OW569407.1_Cistogaster_globosa_genome_assembly,_chromosome:_5	AUGUSTUS	exon	53924579	53924839	.	+	.	ID=g29560.t2.exon1;Parent=g29560.t2;
OW569407.1_Cistogaster_globosa_genome_assembly,_chromosome:_5	AUGUSTUS	intron	53924840	53925533	0.48	+	.	ID=g29560.t2.intron1;Parent=g29560.t2;
OW569407.1_Cistogaster_globosa_genome_assembly,_chromosome:_5	AUGUSTUS	CDS	53925534	53925557	0.54	+	0	ID=g29560.t2.CDS2;Parent=g29560.t2;
OW569407.1_Cistogaster_globosa_genome_assembly,_chromosome:_5	AUGUSTUS	exon	53925534	53925557	.	+	.	ID=g29560.t2.exon2;Parent=g29560.t2;
OW569407.1_Cistogaster_globosa_genome_assembly,_chromosome:_5	AUGUSTUS	stop_codon	53925555	53925557	.	+	0	ID=g29560.t2.stop1;Parent=g29560.t2;
OW569407.1_Cistogaster_globosa_genome_assembly,_chromosome:_5	AUGUSTUS	gene	53925355	53926263	.	+	.	ID=g29561;
OW569407.1_Cistogaster_globosa_genome_assembly,_chromosome:_5	AUGUSTUS	mRNA	53925355	53926263	1	+	.	ID=g29561.t1;Parent=g29561;
OW569407.1_Cistogaster_globosa_genome_assembly,_chromosome:_5	AUGUSTUS	start_codon	53925355	53925357	.	+	0	ID=g29561.t1.start1;Parent=g29561.t1;
OW569407.1_Cistogaster_globosa_genome_assembly,_chromosome:_5	AUGUSTUS	CDS	53925355	53926263	1	+	0	ID=g29561.t1.CDS1;Parent=g29561.t1;
OW569407.1_Cistogaster_globosa_genome_assembly,_chromosome:_5	AUGUSTUS	exon	53925355	53926263	.	+	.	ID=g29561.t1.exon1;Parent=g29561.t1;
OW569407.1_Cistogaster_globosa_genome_assembly,_chromosome:_5	AUGUSTUS	stop_codon	53926261	53926263	.	+	0	ID=g29561.t1.stop1;Parent=g29561.t1;
OW569407.1_Cistogaster_globosa_genome_assembly,_chromosome:_5	AUGUSTUS	gene	53926996	53927567	.	+	.	ID=g29562;
OW569407.1_Cistogaster_globosa_genome_assembly,_chromosome:_5	AUGUSTUS	mRNA	53926996	53927567	0.82	+	.	ID=g29562.t1;Parent=g29562;
OW569407.1_Cistogaster_globosa_genome_assembly,_chromosome:_5	AUGUSTUS	start_codon	53926996	53926998	.	+	0	ID=g29562.t1.start1;Parent=g29562.t1;
OW569407.1_Cistogaster_globosa_genome_assembly,_chromosome:_5	AUGUSTUS	CDS	53926996	53927452	1	+	0	ID=g29562.t1.CDS1;Parent=g29562.t1;
OW569407.1_Cistogaster_globosa_genome_assembly,_chromosome:_5	AUGUSTUS	exon	53926996	53927452	.	+	.	ID=g29562.t1.exon1;Parent=g29562.t1;
OW569407.1_Cistogaster_globosa_genome_assembly,_chromosome:_5	AUGUSTUS	intron	53927453	53927490	0.82	+	.	ID=g29562.t1.intron1;Parent=g29562.t1;
OW569407.1_Cistogaster_globosa_genome_assembly,_chromosome:_5	AUGUSTUS	CDS	53927491	53927567	0.82	+	2	ID=g29562.t1.CDS2;Parent=g29562.t1;
OW569407.1_Cistogaster_globosa_genome_assembly,_chromosome:_5	AUGUSTUS	exon	53927491	53927567	.	+	.	ID=g29562.t1.exon2;Parent=g29562.t1;
OW569407.1_Cistogaster_globosa_genome_assembly,_chromosome:_5	AUGUSTUS	stop_codon	53927565	53927567	.	+	0	ID=g29562.t1.stop1;Parent=g29562.t1;
OW569407.1_Cistogaster_globosa_genome_assembly,_chromosome:_5	AUGUSTUS	gene	53928023	53940323	.	+	.	ID=g29563;
OW569407.1_Cistogaster_globosa_genome_assembly,_chromosome:_5	AUGUSTUS	mRNA	53928023	53928331	0.99	+	.	ID=g29563.t1;Parent=g29563;
OW569407.1_Cistogaster_globosa_genome_assembly,_chromosome:_5	AUGUSTUS	start_codon	53928023	53928025	.	+	0	ID=g29563.t1.start1;Parent=g29563.t1;
OW569407.1_Cistogaster_globosa_genome_assembly,_chromosome:_5	AUGUSTUS	CDS	53928023	53928331	0.99	+	0	ID=g29563.t1.CDS1;Parent=g29563.t1;
OW569407.1_Cistogaster_globosa_genome_assembly,_chromosome:_5	AUGUSTUS	exon	53928023	53928331	.	+	.	ID=g29563.t1.exon1;Parent=g29563.t1;
OW569407.1_Cistogaster_globosa_genome_assembly,_chromosome:_5	AUGUSTUS	stop_codon	53928329	53928331	.	+	0	ID=g29563.t1.stop1;Parent=g29563.t1;
OW569407.1_Cistogaster_globosa_genome_assembly,_chromosome:_5	AUGUSTUS	mRNA	53928023	53940323	0.12	+	.	ID=g29563.t2;Parent=g29563;
OW569407.1_Cistogaster_globosa_genome_assembly,_chromosome:_5	AUGUSTUS	start_codon	53928023	53928025	.	+	0	ID=g29563.t2.start1;Parent=g29563.t2;
OW569407.1_Cistogaster_globosa_genome_assembly,_chromosome:_5	AUGUSTUS	CDS	53928023	53928161	0.47	+	0	ID=g29563.t2.CDS1;Parent=g29563.t2;
OW569407.1_Cistogaster_globosa_genome_assembly,_chromosome:_5	AUGUSTUS	exon	53928023	53928161	.	+	.	ID=g29563.t2.exon1;Parent=g29563.t2;
OW569407.1_Cistogaster_globosa_genome_assembly,_chromosome:_5	AUGUSTUS	intron	53928162	53940177	0.14	+	.	ID=g29563.t2.intron1;Parent=g29563.t2;
OW569407.1_Cistogaster_globosa_genome_assembly,_chromosome:_5	AUGUSTUS	CDS	53940178	53940323	0.27	+	2	ID=g29563.t2.CDS2;Parent=g29563.t2;
OW569407.1_Cistogaster_globosa_genome_assembly,_chromosome:_5	AUGUSTUS	exon	53940178	53940323	.	+	.	ID=g29563.t2.exon2;Parent=g29563.t2;
OW569407.1_Cistogaster_globosa_genome_assembly,_chromosome:_5	AUGUSTUS	stop_codon	53940321	53940323	.	+	0	ID=g29563.t2.stop1;Parent=g29563.t2;
OW569407.1_Cistogaster_globosa_genome_assembly,_chromosome:_5	AUGUSTUS	gene	53945100	53945423	.	+	.	ID=g29564;
OW569407.1_Cistogaster_globosa_genome_assembly,_chromosome:_5	AUGUSTUS	mRNA	53945100	53945423	0.44	+	.	ID=g29564.t1;Parent=g29564;
OW569407.1_Cistogaster_globosa_genome_assembly,_chromosome:_5	AUGUSTUS	start_codon	53945100	53945102	.	+	0	ID=g29564.t1.start1;Parent=g29564.t1;
OW569407.1_Cistogaster_globosa_genome_assembly,_chromosome:_5	AUGUSTUS	CDS	53945100	53945423	0.44	+	0	ID=g29564.t1.CDS1;Parent=g29564.t1;
OW569407.1_Cistogaster_globosa_genome_assembly,_chromosome:_5	AUGUSTUS	exon	53945100	53945423	.	+	.	ID=g29564.t1.exon1;Parent=g29564.t1;
OW569407.1_Cistogaster_globosa_genome_assembly,_chromosome:_5	AUGUSTUS	stop_codon	53945421	53945423	.	+	0	ID=g29564.t1.stop1;Parent=g29564.t1;
OW569407.1_Cistogaster_globosa_genome_assembly,_chromosome:_5	AUGUSTUS	gene	53946608	53947004	.	+	.	ID=g29565;
OW569407.1_Cistogaster_globosa_genome_assembly,_chromosome:_5	AUGUSTUS	mRNA	53946771	53947004	1	+	.	ID=g29565.t1;Parent=g29565;
OW569407.1_Cistogaster_globosa_genome_assembly,_chromosome:_5	AUGUSTUS	start_codon	53946771	53946773	.	+	0	ID=g29565.t1.start1;Parent=g29565.t1;
OW569407.1_Cistogaster_globosa_genome_assembly,_chromosome:_5	AUGUSTUS	CDS	53946771	53947004	1	+	0	ID=g29565.t1.CDS1;Parent=g29565.t1;
OW569407.1_Cistogaster_globosa_genome_assembly,_chromosome:_5	AUGUSTUS	exon	53946771	53947004	.	+	.	ID=g29565.t1.exon1;Parent=g29565.t1;
OW569407.1_Cistogaster_globosa_genome_assembly,_chromosome:_5	AUGUSTUS	stop_codon	53947002	53947004	.	+	0	ID=g29565.t1.stop1;Parent=g29565.t1;
OW569407.1_Cistogaster_globosa_genome_assembly,_chromosome:_5	AUGUSTUS	mRNA	53946608	53947004	0.72	+	.	ID=g29565.t2;Parent=g29565;
OW569407.1_Cistogaster_globosa_genome_assembly,_chromosome:_5	AUGUSTUS	start_codon	53946608	53946610	.	+	0	ID=g29565.t2.start1;Parent=g29565.t2;
OW569407.1_Cistogaster_globosa_genome_assembly,_chromosome:_5	AUGUSTUS	CDS	53946608	53946721	0.78	+	0	ID=g29565.t2.CDS1;Parent=g29565.t2;
OW569407.1_Cistogaster_globosa_genome_assembly,_chromosome:_5	AUGUSTUS	exon	53946608	53946721	.	+	.	ID=g29565.t2.exon1;Parent=g29565.t2;
OW569407.1_Cistogaster_globosa_genome_assembly,_chromosome:_5	AUGUSTUS	intron	53946722	53946863	0.72	+	.	ID=g29565.t2.intron1;Parent=g29565.t2;
OW569407.1_Cistogaster_globosa_genome_assembly,_chromosome:_5	AUGUSTUS	CDS	53946864	53947004	0.79	+	0	ID=g29565.t2.CDS2;Parent=g29565.t2;
OW569407.1_Cistogaster_globosa_genome_assembly,_chromosome:_5	AUGUSTUS	exon	53946864	53947004	.	+	.	ID=g29565.t2.exon2;Parent=g29565.t2;
OW569407.1_Cistogaster_globosa_genome_assembly,_chromosome:_5	AUGUSTUS	stop_codon	53947002	53947004	.	+	0	ID=g29565.t2.stop1;Parent=g29565.t2;
OW569407.1_Cistogaster_globosa_genome_assembly,_chromosome:_5	AUGUSTUS	gene	53948177	53958690	.	+	.	ID=g29566;
OW569407.1_Cistogaster_globosa_genome_assembly,_chromosome:_5	AUGUSTUS	mRNA	53948177	53958690	0.63	+	.	ID=g29566.t1;Parent=g29566;
OW569407.1_Cistogaster_globosa_genome_assembly,_chromosome:_5	AUGUSTUS	start_codon	53948177	53948179	.	+	0	ID=g29566.t1.start1;Parent=g29566.t1;
OW569407.1_Cistogaster_globosa_genome_assembly,_chromosome:_5	AUGUSTUS	CDS	53948177	53948255	0.64	+	0	ID=g29566.t1.CDS1;Parent=g29566.t1;
OW569407.1_Cistogaster_globosa_genome_assembly,_chromosome:_5	AUGUSTUS	exon	53948177	53948255	.	+	.	ID=g29566.t1.exon1;Parent=g29566.t1;
OW569407.1_Cistogaster_globosa_genome_assembly,_chromosome:_5	AUGUSTUS	intron	53948256	53948602	0.64	+	.	ID=g29566.t1.intron1;Parent=g29566.t1;
OW569407.1_Cistogaster_globosa_genome_assembly,_chromosome:_5	AUGUSTUS	CDS	53948603	53948728	0.98	+	2	ID=g29566.t1.CDS2;Parent=g29566.t1;
OW569407.1_Cistogaster_globosa_genome_assembly,_chromosome:_5	AUGUSTUS	exon	53948603	53948728	.	+	.	ID=g29566.t1.exon2;Parent=g29566.t1;
OW569407.1_Cistogaster_globosa_genome_assembly,_chromosome:_5	AUGUSTUS	intron	53948729	53948956	1	+	.	ID=g29566.t1.intron2;Parent=g29566.t1;
OW569407.1_Cistogaster_globosa_genome_assembly,_chromosome:_5	AUGUSTUS	CDS	53948957	53949088	1	+	2	ID=g29566.t1.CDS3;Parent=g29566.t1;
OW569407.1_Cistogaster_globosa_genome_assembly,_chromosome:_5	AUGUSTUS	exon	53948957	53949088	.	+	.	ID=g29566.t1.exon3;Parent=g29566.t1;
OW569407.1_Cistogaster_globosa_genome_assembly,_chromosome:_5	AUGUSTUS	intron	53949089	53951039	0.97	+	.	ID=g29566.t1.intron3;Parent=g29566.t1;
OW569407.1_Cistogaster_globosa_genome_assembly,_chromosome:_5	AUGUSTUS	CDS	53951040	53951245	0.97	+	2	ID=g29566.t1.CDS4;Parent=g29566.t1;
OW569407.1_Cistogaster_globosa_genome_assembly,_chromosome:_5	AUGUSTUS	exon	53951040	53951245	.	+	.	ID=g29566.t1.exon4;Parent=g29566.t1;
OW569407.1_Cistogaster_globosa_genome_assembly,_chromosome:_5	AUGUSTUS	intron	53951246	53958480	0.97	+	.	ID=g29566.t1.intron4;Parent=g29566.t1;
OW569407.1_Cistogaster_globosa_genome_assembly,_chromosome:_5	AUGUSTUS	CDS	53958481	53958690	0.99	+	0	ID=g29566.t1.CDS5;Parent=g29566.t1;
OW569407.1_Cistogaster_globosa_genome_assembly,_chromosome:_5	AUGUSTUS	exon	53958481	53958690	.	+	.	ID=g29566.t1.exon5;Parent=g29566.t1;
OW569407.1_Cistogaster_globosa_genome_assembly,_chromosome:_5	AUGUSTUS	stop_codon	53958688	53958690	.	+	0	ID=g29566.t1.stop1;Parent=g29566.t1;
OW569407.1_Cistogaster_globosa_genome_assembly,_chromosome:_5	AUGUSTUS	gene	53960514	53961906	.	-	.	ID=g29567;
OW569407.1_Cistogaster_globosa_genome_assembly,_chromosome:_5	AUGUSTUS	mRNA	53960514	53961906	1	-	.	ID=g29567.t1;Parent=g29567;
OW569407.1_Cistogaster_globosa_genome_assembly,_chromosome:_5	AUGUSTUS	stop_codon	53960514	53960516	.	-	0	ID=g29567.t1.stop1;Parent=g29567.t1;
OW569407.1_Cistogaster_globosa_genome_assembly,_chromosome:_5	AUGUSTUS	CDS	53960514	53961260	1	-	0	ID=g29567.t1.CDS1;Parent=g29567.t1;
OW569407.1_Cistogaster_globosa_genome_assembly,_chromosome:_5	AUGUSTUS	exon	53960514	53961260	.	-	.	ID=g29567.t1.exon1;Parent=g29567.t1;
OW569407.1_Cistogaster_globosa_genome_assembly,_chromosome:_5	AUGUSTUS	intron	53961261	53961321	1	-	.	ID=g29567.t1.intron1;Parent=g29567.t1;
OW569407.1_Cistogaster_globosa_genome_assembly,_chromosome:_5	AUGUSTUS	CDS	53961322	53961906	1	-	0	ID=g29567.t1.CDS2;Parent=g29567.t1;
OW569407.1_Cistogaster_globosa_genome_assembly,_chromosome:_5	AUGUSTUS	exon	53961322	53961906	.	-	.	ID=g29567.t1.exon2;Parent=g29567.t1;
OW569407.1_Cistogaster_globosa_genome_assembly,_chromosome:_5	AUGUSTUS	start_codon	53961904	53961906	.	-	0	ID=g29567.t1.start1;Parent=g29567.t1;
OW569407.1_Cistogaster_globosa_genome_assembly,_chromosome:_5	AUGUSTUS	gene	53976283	53977583	.	+	.	ID=g29568;
OW569407.1_Cistogaster_globosa_genome_assembly,_chromosome:_5	AUGUSTUS	mRNA	53976283	53977583	0.73	+	.	ID=g29568.t1;Parent=g29568;
OW569407.1_Cistogaster_globosa_genome_assembly,_chromosome:_5	AUGUSTUS	start_codon	53976283	53976285	.	+	0	ID=g29568.t1.start1;Parent=g29568.t1;
OW569407.1_Cistogaster_globosa_genome_assembly,_chromosome:_5	AUGUSTUS	CDS	53976283	53976398	0.73	+	0	ID=g29568.t1.CDS1;Parent=g29568.t1;
OW569407.1_Cistogaster_globosa_genome_assembly,_chromosome:_5	AUGUSTUS	exon	53976283	53976398	.	+	.	ID=g29568.t1.exon1;Parent=g29568.t1;
OW569407.1_Cistogaster_globosa_genome_assembly,_chromosome:_5	AUGUSTUS	intron	53976399	53976450	1	+	.	ID=g29568.t1.intron1;Parent=g29568.t1;
OW569407.1_Cistogaster_globosa_genome_assembly,_chromosome:_5	AUGUSTUS	CDS	53976451	53976685	1	+	1	ID=g29568.t1.CDS2;Parent=g29568.t1;
OW569407.1_Cistogaster_globosa_genome_assembly,_chromosome:_5	AUGUSTUS	exon	53976451	53976685	.	+	.	ID=g29568.t1.exon2;Parent=g29568.t1;
OW569407.1_Cistogaster_globosa_genome_assembly,_chromosome:_5	AUGUSTUS	intron	53976686	53976740	1	+	.	ID=g29568.t1.intron2;Parent=g29568.t1;
OW569407.1_Cistogaster_globosa_genome_assembly,_chromosome:_5	AUGUSTUS	CDS	53976741	53977583	1	+	0	ID=g29568.t1.CDS3;Parent=g29568.t1;
OW569407.1_Cistogaster_globosa_genome_assembly,_chromosome:_5	AUGUSTUS	exon	53976741	53977583	.	+	.	ID=g29568.t1.exon3;Parent=g29568.t1;
OW569407.1_Cistogaster_globosa_genome_assembly,_chromosome:_5	AUGUSTUS	stop_codon	53977581	53977583	.	+	0	ID=g29568.t1.stop1;Parent=g29568.t1;
OW569407.1_Cistogaster_globosa_genome_assembly,_chromosome:_5	AUGUSTUS	mRNA	53976340	53977583	0.98	+	.	ID=g29568.t2;Parent=g29568;
OW569407.1_Cistogaster_globosa_genome_assembly,_chromosome:_5	AUGUSTUS	start_codon	53976340	53976342	.	+	0	ID=g29568.t2.start1;Parent=g29568.t2;
OW569407.1_Cistogaster_globosa_genome_assembly,_chromosome:_5	AUGUSTUS	CDS	53976340	53976398	0.98	+	0	ID=g29568.t2.CDS1;Parent=g29568.t2;
OW569407.1_Cistogaster_globosa_genome_assembly,_chromosome:_5	AUGUSTUS	exon	53976340	53976398	.	+	.	ID=g29568.t2.exon1;Parent=g29568.t2;
OW569407.1_Cistogaster_globosa_genome_assembly,_chromosome:_5	AUGUSTUS	intron	53976399	53976450	1	+	.	ID=g29568.t2.intron1;Parent=g29568.t2;
OW569407.1_Cistogaster_globosa_genome_assembly,_chromosome:_5	AUGUSTUS	CDS	53976451	53976685	1	+	1	ID=g29568.t2.CDS2;Parent=g29568.t2;
OW569407.1_Cistogaster_globosa_genome_assembly,_chromosome:_5	AUGUSTUS	exon	53976451	53976685	.	+	.	ID=g29568.t2.exon2;Parent=g29568.t2;
OW569407.1_Cistogaster_globosa_genome_assembly,_chromosome:_5	AUGUSTUS	intron	53976686	53976740	1	+	.	ID=g29568.t2.intron2;Parent=g29568.t2;
OW569407.1_Cistogaster_globosa_genome_assembly,_chromosome:_5	AUGUSTUS	CDS	53976741	53977583	1	+	0	ID=g29568.t2.CDS3;Parent=g29568.t2;
OW569407.1_Cistogaster_globosa_genome_assembly,_chromosome:_5	AUGUSTUS	exon	53976741	53977583	.	+	.	ID=g29568.t2.exon3;Parent=g29568.t2;
OW569407.1_Cistogaster_globosa_genome_assembly,_chromosome:_5	AUGUSTUS	stop_codon	53977581	53977583	.	+	0	ID=g29568.t2.stop1;Parent=g29568.t2;
OW569407.1_Cistogaster_globosa_genome_assembly,_chromosome:_5	AUGUSTUS	gene	53977885	53978714	.	-	.	ID=g29569;
OW569407.1_Cistogaster_globosa_genome_assembly,_chromosome:_5	AUGUSTUS	mRNA	53977885	53978714	1	-	.	ID=g29569.t1;Parent=g29569;
OW569407.1_Cistogaster_globosa_genome_assembly,_chromosome:_5	AUGUSTUS	stop_codon	53977885	53977887	.	-	0	ID=g29569.t1.stop1;Parent=g29569.t1;
OW569407.1_Cistogaster_globosa_genome_assembly,_chromosome:_5	AUGUSTUS	CDS	53977885	53978281	1	-	1	ID=g29569.t1.CDS1;Parent=g29569.t1;
OW569407.1_Cistogaster_globosa_genome_assembly,_chromosome:_5	AUGUSTUS	exon	53977885	53978281	.	-	.	ID=g29569.t1.exon1;Parent=g29569.t1;
OW569407.1_Cistogaster_globosa_genome_assembly,_chromosome:_5	AUGUSTUS	intron	53978282	53978334	1	-	.	ID=g29569.t1.intron1;Parent=g29569.t1;
OW569407.1_Cistogaster_globosa_genome_assembly,_chromosome:_5	AUGUSTUS	CDS	53978335	53978497	1	-	2	ID=g29569.t1.CDS2;Parent=g29569.t1;
OW569407.1_Cistogaster_globosa_genome_assembly,_chromosome:_5	AUGUSTUS	exon	53978335	53978497	.	-	.	ID=g29569.t1.exon2;Parent=g29569.t1;
OW569407.1_Cistogaster_globosa_genome_assembly,_chromosome:_5	AUGUSTUS	intron	53978498	53978560	1	-	.	ID=g29569.t1.intron2;Parent=g29569.t1;
OW569407.1_Cistogaster_globosa_genome_assembly,_chromosome:_5	AUGUSTUS	CDS	53978561	53978714	1	-	0	ID=g29569.t1.CDS3;Parent=g29569.t1;
OW569407.1_Cistogaster_globosa_genome_assembly,_chromosome:_5	AUGUSTUS	exon	53978561	53978714	.	-	.	ID=g29569.t1.exon3;Parent=g29569.t1;
OW569407.1_Cistogaster_globosa_genome_assembly,_chromosome:_5	AUGUSTUS	start_codon	53978712	53978714	.	-	0	ID=g29569.t1.start1;Parent=g29569.t1;
OW569407.1_Cistogaster_globosa_genome_assembly,_chromosome:_5	GeneMark.hmm3	mRNA	53977885	53978369	.	-	.	ID=g29569.t2;Parent=g29569;
OW569407.1_Cistogaster_globosa_genome_assembly,_chromosome:_5	GeneMark.hmm3	stop_codon	53977885	53977887	.	-	0	ID=g29569.t2.stop1;Parent=g29569.t2;
OW569407.1_Cistogaster_globosa_genome_assembly,_chromosome:_5	GeneMark.hmm3	CDS	53977885	53978281	.	-	1	ID=g29569.t2.CDS1;Parent=g29569.t2;
OW569407.1_Cistogaster_globosa_genome_assembly,_chromosome:_5	GeneMark.hmm3	exon	53977885	53978281	0	-	.	ID=g29569.t2.exon1;Parent=g29569.t2;
OW569407.1_Cistogaster_globosa_genome_assembly,_chromosome:_5	GeneMark.hmm3	intron	53978282	53978334	.	-	0	ID=g29569.t2.intron1;Parent=g29569.t2;
OW569407.1_Cistogaster_globosa_genome_assembly,_chromosome:_5	GeneMark.hmm3	CDS	53978335	53978369	.	-	0	ID=g29569.t2.CDS2;Parent=g29569.t2;
OW569407.1_Cistogaster_globosa_genome_assembly,_chromosome:_5	GeneMark.hmm3	exon	53978335	53978369	0	-	.	ID=g29569.t2.exon2;Parent=g29569.t2;
OW569407.1_Cistogaster_globosa_genome_assembly,_chromosome:_5	GeneMark.hmm3	start_codon	53978367	53978369	.	-	0	ID=g29569.t2.start1;Parent=g29569.t2;
OW569407.1_Cistogaster_globosa_genome_assembly,_chromosome:_5	AUGUSTUS	gene	53980028	53982098	.	-	.	ID=g29570;
OW569407.1_Cistogaster_globosa_genome_assembly,_chromosome:_5	AUGUSTUS	mRNA	53980028	53982098	1	-	.	ID=g29570.t1;Parent=g29570;
OW569407.1_Cistogaster_globosa_genome_assembly,_chromosome:_5	AUGUSTUS	stop_codon	53980028	53980030	.	-	0	ID=g29570.t1.stop1;Parent=g29570.t1;
OW569407.1_Cistogaster_globosa_genome_assembly,_chromosome:_5	AUGUSTUS	CDS	53980028	53980360	1	-	0	ID=g29570.t1.CDS1;Parent=g29570.t1;
OW569407.1_Cistogaster_globosa_genome_assembly,_chromosome:_5	AUGUSTUS	exon	53980028	53980360	.	-	.	ID=g29570.t1.exon1;Parent=g29570.t1;
OW569407.1_Cistogaster_globosa_genome_assembly,_chromosome:_5	AUGUSTUS	intron	53980361	53981396	1	-	.	ID=g29570.t1.intron1;Parent=g29570.t1;
OW569407.1_Cistogaster_globosa_genome_assembly,_chromosome:_5	AUGUSTUS	CDS	53981397	53982098	1	-	0	ID=g29570.t1.CDS2;Parent=g29570.t1;
OW569407.1_Cistogaster_globosa_genome_assembly,_chromosome:_5	AUGUSTUS	exon	53981397	53982098	.	-	.	ID=g29570.t1.exon2;Parent=g29570.t1;
OW569407.1_Cistogaster_globosa_genome_assembly,_chromosome:_5	AUGUSTUS	start_codon	53982096	53982098	.	-	0	ID=g29570.t1.start1;Parent=g29570.t1;
OW569407.1_Cistogaster_globosa_genome_assembly,_chromosome:_5	AUGUSTUS	gene	53983499	53984188	.	-	.	ID=g29571;
OW569407.1_Cistogaster_globosa_genome_assembly,_chromosome:_5	AUGUSTUS	mRNA	53983499	53984188	0.74	-	.	ID=g29571.t1;Parent=g29571;
OW569407.1_Cistogaster_globosa_genome_assembly,_chromosome:_5	AUGUSTUS	stop_codon	53983499	53983501	.	-	0	ID=g29571.t1.stop1;Parent=g29571.t1;
OW569407.1_Cistogaster_globosa_genome_assembly,_chromosome:_5	AUGUSTUS	CDS	53983499	53983919	0.81	-	1	ID=g29571.t1.CDS1;Parent=g29571.t1;
OW569407.1_Cistogaster_globosa_genome_assembly,_chromosome:_5	AUGUSTUS	exon	53983499	53983919	.	-	.	ID=g29571.t1.exon1;Parent=g29571.t1;
OW569407.1_Cistogaster_globosa_genome_assembly,_chromosome:_5	AUGUSTUS	intron	53983920	53983986	0.81	-	.	ID=g29571.t1.intron1;Parent=g29571.t1;
OW569407.1_Cistogaster_globosa_genome_assembly,_chromosome:_5	AUGUSTUS	CDS	53983987	53984094	0.74	-	1	ID=g29571.t1.CDS2;Parent=g29571.t1;
OW569407.1_Cistogaster_globosa_genome_assembly,_chromosome:_5	AUGUSTUS	exon	53983987	53984094	.	-	.	ID=g29571.t1.exon2;Parent=g29571.t1;
OW569407.1_Cistogaster_globosa_genome_assembly,_chromosome:_5	AUGUSTUS	intron	53984095	53984174	0.74	-	.	ID=g29571.t1.intron2;Parent=g29571.t1;
OW569407.1_Cistogaster_globosa_genome_assembly,_chromosome:_5	AUGUSTUS	CDS	53984175	53984188	0.74	-	0	ID=g29571.t1.CDS3;Parent=g29571.t1;
OW569407.1_Cistogaster_globosa_genome_assembly,_chromosome:_5	AUGUSTUS	exon	53984175	53984188	.	-	.	ID=g29571.t1.exon3;Parent=g29571.t1;
OW569407.1_Cistogaster_globosa_genome_assembly,_chromosome:_5	AUGUSTUS	start_codon	53984186	53984188	.	-	0	ID=g29571.t1.start1;Parent=g29571.t1;
OW569407.1_Cistogaster_globosa_genome_assembly,_chromosome:_5	AUGUSTUS	gene	53995801	53996581	.	-	.	ID=g29572;
OW569407.1_Cistogaster_globosa_genome_assembly,_chromosome:_5	AUGUSTUS	mRNA	53995801	53996581	1	-	.	ID=g29572.t1;Parent=g29572;
OW569407.1_Cistogaster_globosa_genome_assembly,_chromosome:_5	AUGUSTUS	stop_codon	53995801	53995803	.	-	0	ID=g29572.t1.stop1;Parent=g29572.t1;
OW569407.1_Cistogaster_globosa_genome_assembly,_chromosome:_5	AUGUSTUS	CDS	53995801	53996224	1	-	1	ID=g29572.t1.CDS1;Parent=g29572.t1;
OW569407.1_Cistogaster_globosa_genome_assembly,_chromosome:_5	AUGUSTUS	exon	53995801	53996224	.	-	.	ID=g29572.t1.exon1;Parent=g29572.t1;
OW569407.1_Cistogaster_globosa_genome_assembly,_chromosome:_5	AUGUSTUS	intron	53996225	53996513	1	-	.	ID=g29572.t1.intron1;Parent=g29572.t1;
OW569407.1_Cistogaster_globosa_genome_assembly,_chromosome:_5	AUGUSTUS	CDS	53996514	53996581	1	-	0	ID=g29572.t1.CDS2;Parent=g29572.t1;
OW569407.1_Cistogaster_globosa_genome_assembly,_chromosome:_5	AUGUSTUS	exon	53996514	53996581	.	-	.	ID=g29572.t1.exon2;Parent=g29572.t1;
OW569407.1_Cistogaster_globosa_genome_assembly,_chromosome:_5	AUGUSTUS	start_codon	53996579	53996581	.	-	0	ID=g29572.t1.start1;Parent=g29572.t1;
OW569407.1_Cistogaster_globosa_genome_assembly,_chromosome:_5	AUGUSTUS	gene	54003941	54020167	.	-	.	ID=g29573;
OW569407.1_Cistogaster_globosa_genome_assembly,_chromosome:_5	AUGUSTUS	mRNA	54003941	54020167	0.18	-	.	ID=g29573.t1;Parent=g29573;
OW569407.1_Cistogaster_globosa_genome_assembly,_chromosome:_5	AUGUSTUS	stop_codon	54003941	54003943	.	-	0	ID=g29573.t1.stop1;Parent=g29573.t1;
OW569407.1_Cistogaster_globosa_genome_assembly,_chromosome:_5	AUGUSTUS	CDS	54003941	54004428	0.87	-	2	ID=g29573.t1.CDS1;Parent=g29573.t1;
OW569407.1_Cistogaster_globosa_genome_assembly,_chromosome:_5	AUGUSTUS	exon	54003941	54004428	.	-	.	ID=g29573.t1.exon1;Parent=g29573.t1;
OW569407.1_Cistogaster_globosa_genome_assembly,_chromosome:_5	AUGUSTUS	intron	54004429	54004556	1	-	.	ID=g29573.t1.intron1;Parent=g29573.t1;
OW569407.1_Cistogaster_globosa_genome_assembly,_chromosome:_5	AUGUSTUS	CDS	54004557	54004719	1	-	0	ID=g29573.t1.CDS2;Parent=g29573.t1;
OW569407.1_Cistogaster_globosa_genome_assembly,_chromosome:_5	AUGUSTUS	exon	54004557	54004719	.	-	.	ID=g29573.t1.exon2;Parent=g29573.t1;
OW569407.1_Cistogaster_globosa_genome_assembly,_chromosome:_5	AUGUSTUS	intron	54004720	54004776	1	-	.	ID=g29573.t1.intron2;Parent=g29573.t1;
OW569407.1_Cistogaster_globosa_genome_assembly,_chromosome:_5	AUGUSTUS	CDS	54004777	54004931	0.95	-	2	ID=g29573.t1.CDS3;Parent=g29573.t1;
OW569407.1_Cistogaster_globosa_genome_assembly,_chromosome:_5	AUGUSTUS	exon	54004777	54004931	.	-	.	ID=g29573.t1.exon3;Parent=g29573.t1;
OW569407.1_Cistogaster_globosa_genome_assembly,_chromosome:_5	AUGUSTUS	intron	54004932	54005519	0.95	-	.	ID=g29573.t1.intron3;Parent=g29573.t1;
OW569407.1_Cistogaster_globosa_genome_assembly,_chromosome:_5	AUGUSTUS	CDS	54005520	54005682	0.97	-	0	ID=g29573.t1.CDS4;Parent=g29573.t1;
OW569407.1_Cistogaster_globosa_genome_assembly,_chromosome:_5	AUGUSTUS	exon	54005520	54005682	.	-	.	ID=g29573.t1.exon4;Parent=g29573.t1;
OW569407.1_Cistogaster_globosa_genome_assembly,_chromosome:_5	AUGUSTUS	intron	54005683	54005734	1	-	.	ID=g29573.t1.intron4;Parent=g29573.t1;
OW569407.1_Cistogaster_globosa_genome_assembly,_chromosome:_5	AUGUSTUS	CDS	54005735	54005944	1	-	0	ID=g29573.t1.CDS5;Parent=g29573.t1;
OW569407.1_Cistogaster_globosa_genome_assembly,_chromosome:_5	AUGUSTUS	exon	54005735	54005944	.	-	.	ID=g29573.t1.exon5;Parent=g29573.t1;
OW569407.1_Cistogaster_globosa_genome_assembly,_chromosome:_5	AUGUSTUS	intron	54005945	54006166	0.6	-	.	ID=g29573.t1.intron5;Parent=g29573.t1;
OW569407.1_Cistogaster_globosa_genome_assembly,_chromosome:_5	AUGUSTUS	CDS	54006167	54006294	1	-	2	ID=g29573.t1.CDS6;Parent=g29573.t1;
OW569407.1_Cistogaster_globosa_genome_assembly,_chromosome:_5	AUGUSTUS	exon	54006167	54006294	.	-	.	ID=g29573.t1.exon6;Parent=g29573.t1;
OW569407.1_Cistogaster_globosa_genome_assembly,_chromosome:_5	AUGUSTUS	intron	54006295	54006643	1	-	.	ID=g29573.t1.intron6;Parent=g29573.t1;
OW569407.1_Cistogaster_globosa_genome_assembly,_chromosome:_5	AUGUSTUS	CDS	54006644	54006690	1	-	1	ID=g29573.t1.CDS7;Parent=g29573.t1;
OW569407.1_Cistogaster_globosa_genome_assembly,_chromosome:_5	AUGUSTUS	exon	54006644	54006690	.	-	.	ID=g29573.t1.exon7;Parent=g29573.t1;
OW569407.1_Cistogaster_globosa_genome_assembly,_chromosome:_5	AUGUSTUS	intron	54006691	54020072	0.58	-	.	ID=g29573.t1.intron7;Parent=g29573.t1;
OW569407.1_Cistogaster_globosa_genome_assembly,_chromosome:_5	AUGUSTUS	CDS	54020073	54020167	0.41	-	0	ID=g29573.t1.CDS8;Parent=g29573.t1;
OW569407.1_Cistogaster_globosa_genome_assembly,_chromosome:_5	AUGUSTUS	exon	54020073	54020167	.	-	.	ID=g29573.t1.exon8;Parent=g29573.t1;
OW569407.1_Cistogaster_globosa_genome_assembly,_chromosome:_5	AUGUSTUS	start_codon	54020165	54020167	.	-	0	ID=g29573.t1.start1;Parent=g29573.t1;
OW569407.1_Cistogaster_globosa_genome_assembly,_chromosome:_5	AUGUSTUS	gene	54045568	54046975	.	+	.	ID=g29574;
OW569407.1_Cistogaster_globosa_genome_assembly,_chromosome:_5	AUGUSTUS	mRNA	54045568	54046975	1	+	.	ID=g29574.t1;Parent=g29574;
OW569407.1_Cistogaster_globosa_genome_assembly,_chromosome:_5	AUGUSTUS	start_codon	54045568	54045570	.	+	0	ID=g29574.t1.start1;Parent=g29574.t1;
OW569407.1_Cistogaster_globosa_genome_assembly,_chromosome:_5	AUGUSTUS	CDS	54045568	54046152	1	+	0	ID=g29574.t1.CDS1;Parent=g29574.t1;
OW569407.1_Cistogaster_globosa_genome_assembly,_chromosome:_5	AUGUSTUS	exon	54045568	54046152	.	+	.	ID=g29574.t1.exon1;Parent=g29574.t1;
OW569407.1_Cistogaster_globosa_genome_assembly,_chromosome:_5	AUGUSTUS	intron	54046153	54046213	1	+	.	ID=g29574.t1.intron1;Parent=g29574.t1;
OW569407.1_Cistogaster_globosa_genome_assembly,_chromosome:_5	AUGUSTUS	CDS	54046214	54046975	1	+	0	ID=g29574.t1.CDS2;Parent=g29574.t1;
OW569407.1_Cistogaster_globosa_genome_assembly,_chromosome:_5	AUGUSTUS	exon	54046214	54046975	.	+	.	ID=g29574.t1.exon2;Parent=g29574.t1;
OW569407.1_Cistogaster_globosa_genome_assembly,_chromosome:_5	AUGUSTUS	stop_codon	54046973	54046975	.	+	0	ID=g29574.t1.stop1;Parent=g29574.t1;
OW569407.1_Cistogaster_globosa_genome_assembly,_chromosome:_5	AUGUSTUS	gene	54115719	54125544	.	+	.	ID=g29575;
OW569407.1_Cistogaster_globosa_genome_assembly,_chromosome:_5	AUGUSTUS	mRNA	54115719	54125544	0.38	+	.	ID=g29575.t1;Parent=g29575;
OW569407.1_Cistogaster_globosa_genome_assembly,_chromosome:_5	AUGUSTUS	start_codon	54115719	54115721	.	+	0	ID=g29575.t1.start1;Parent=g29575.t1;
OW569407.1_Cistogaster_globosa_genome_assembly,_chromosome:_5	AUGUSTUS	CDS	54115719	54115725	0.39	+	0	ID=g29575.t1.CDS1;Parent=g29575.t1;
OW569407.1_Cistogaster_globosa_genome_assembly,_chromosome:_5	AUGUSTUS	exon	54115719	54115725	.	+	.	ID=g29575.t1.exon1;Parent=g29575.t1;
OW569407.1_Cistogaster_globosa_genome_assembly,_chromosome:_5	AUGUSTUS	intron	54115726	54123563	0.38	+	.	ID=g29575.t1.intron1;Parent=g29575.t1;
OW569407.1_Cistogaster_globosa_genome_assembly,_chromosome:_5	AUGUSTUS	CDS	54123564	54123723	0.93	+	2	ID=g29575.t1.CDS2;Parent=g29575.t1;
OW569407.1_Cistogaster_globosa_genome_assembly,_chromosome:_5	AUGUSTUS	exon	54123564	54123723	.	+	.	ID=g29575.t1.exon2;Parent=g29575.t1;
OW569407.1_Cistogaster_globosa_genome_assembly,_chromosome:_5	AUGUSTUS	intron	54123724	54124961	1	+	.	ID=g29575.t1.intron2;Parent=g29575.t1;
OW569407.1_Cistogaster_globosa_genome_assembly,_chromosome:_5	AUGUSTUS	CDS	54124962	54125544	1	+	1	ID=g29575.t1.CDS3;Parent=g29575.t1;
OW569407.1_Cistogaster_globosa_genome_assembly,_chromosome:_5	AUGUSTUS	exon	54124962	54125544	.	+	.	ID=g29575.t1.exon3;Parent=g29575.t1;
OW569407.1_Cistogaster_globosa_genome_assembly,_chromosome:_5	AUGUSTUS	stop_codon	54125542	54125544	.	+	0	ID=g29575.t1.stop1;Parent=g29575.t1;
OW569407.1_Cistogaster_globosa_genome_assembly,_chromosome:_5	AUGUSTUS	gene	54124561	54125011	.	+	.	ID=g29576;
OW569407.1_Cistogaster_globosa_genome_assembly,_chromosome:_5	AUGUSTUS	mRNA	54124561	54125011	0.9	+	.	ID=g29576.t1;Parent=g29576;
OW569407.1_Cistogaster_globosa_genome_assembly,_chromosome:_5	AUGUSTUS	start_codon	54124561	54124563	.	+	0	ID=g29576.t1.start1;Parent=g29576.t1;
OW569407.1_Cistogaster_globosa_genome_assembly,_chromosome:_5	AUGUSTUS	CDS	54124561	54124585	0.91	+	0	ID=g29576.t1.CDS1;Parent=g29576.t1;
OW569407.1_Cistogaster_globosa_genome_assembly,_chromosome:_5	AUGUSTUS	exon	54124561	54124585	.	+	.	ID=g29576.t1.exon1;Parent=g29576.t1;
OW569407.1_Cistogaster_globosa_genome_assembly,_chromosome:_5	AUGUSTUS	intron	54124586	54124784	0.9	+	.	ID=g29576.t1.intron1;Parent=g29576.t1;
OW569407.1_Cistogaster_globosa_genome_assembly,_chromosome:_5	AUGUSTUS	CDS	54124785	54125011	0.91	+	2	ID=g29576.t1.CDS2;Parent=g29576.t1;
OW569407.1_Cistogaster_globosa_genome_assembly,_chromosome:_5	AUGUSTUS	exon	54124785	54125011	.	+	.	ID=g29576.t1.exon2;Parent=g29576.t1;
OW569407.1_Cistogaster_globosa_genome_assembly,_chromosome:_5	AUGUSTUS	stop_codon	54125009	54125011	.	+	0	ID=g29576.t1.stop1;Parent=g29576.t1;
OW569407.1_Cistogaster_globosa_genome_assembly,_chromosome:_5	AUGUSTUS	gene	54136014	54136799	.	+	.	ID=g29577;
OW569407.1_Cistogaster_globosa_genome_assembly,_chromosome:_5	AUGUSTUS	mRNA	54136014	54136799	0.52	+	.	ID=g29577.t1;Parent=g29577;
OW569407.1_Cistogaster_globosa_genome_assembly,_chromosome:_5	AUGUSTUS	start_codon	54136014	54136016	.	+	0	ID=g29577.t1.start1;Parent=g29577.t1;
OW569407.1_Cistogaster_globosa_genome_assembly,_chromosome:_5	AUGUSTUS	CDS	54136014	54136799	0.52	+	0	ID=g29577.t1.CDS1;Parent=g29577.t1;
OW569407.1_Cistogaster_globosa_genome_assembly,_chromosome:_5	AUGUSTUS	exon	54136014	54136799	.	+	.	ID=g29577.t1.exon1;Parent=g29577.t1;
OW569407.1_Cistogaster_globosa_genome_assembly,_chromosome:_5	AUGUSTUS	stop_codon	54136797	54136799	.	+	0	ID=g29577.t1.stop1;Parent=g29577.t1;
OW569407.1_Cistogaster_globosa_genome_assembly,_chromosome:_5	AUGUSTUS	gene	54143682	54144890	.	-	.	ID=g29578;
OW569407.1_Cistogaster_globosa_genome_assembly,_chromosome:_5	AUGUSTUS	mRNA	54143682	54144890	1	-	.	ID=g29578.t1;Parent=g29578;
OW569407.1_Cistogaster_globosa_genome_assembly,_chromosome:_5	AUGUSTUS	stop_codon	54143682	54143684	.	-	0	ID=g29578.t1.stop1;Parent=g29578.t1;
OW569407.1_Cistogaster_globosa_genome_assembly,_chromosome:_5	AUGUSTUS	CDS	54143682	54144890	1	-	0	ID=g29578.t1.CDS1;Parent=g29578.t1;
OW569407.1_Cistogaster_globosa_genome_assembly,_chromosome:_5	AUGUSTUS	exon	54143682	54144890	.	-	.	ID=g29578.t1.exon1;Parent=g29578.t1;
OW569407.1_Cistogaster_globosa_genome_assembly,_chromosome:_5	AUGUSTUS	start_codon	54144888	54144890	.	-	0	ID=g29578.t1.start1;Parent=g29578.t1;
OW569407.1_Cistogaster_globosa_genome_assembly,_chromosome:_5	AUGUSTUS	gene	54146897	54149961	.	+	.	ID=g29579;
OW569407.1_Cistogaster_globosa_genome_assembly,_chromosome:_5	AUGUSTUS	mRNA	54146897	54149961	0.57	+	.	ID=g29579.t1;Parent=g29579;
OW569407.1_Cistogaster_globosa_genome_assembly,_chromosome:_5	AUGUSTUS	start_codon	54146897	54146899	.	+	0	ID=g29579.t1.start1;Parent=g29579.t1;
OW569407.1_Cistogaster_globosa_genome_assembly,_chromosome:_5	AUGUSTUS	CDS	54146897	54147085	0.57	+	0	ID=g29579.t1.CDS1;Parent=g29579.t1;
OW569407.1_Cistogaster_globosa_genome_assembly,_chromosome:_5	AUGUSTUS	exon	54146897	54147085	.	+	.	ID=g29579.t1.exon1;Parent=g29579.t1;
OW569407.1_Cistogaster_globosa_genome_assembly,_chromosome:_5	AUGUSTUS	intron	54147086	54149211	0.88	+	.	ID=g29579.t1.intron1;Parent=g29579.t1;
OW569407.1_Cistogaster_globosa_genome_assembly,_chromosome:_5	AUGUSTUS	CDS	54149212	54149961	1	+	0	ID=g29579.t1.CDS2;Parent=g29579.t1;
OW569407.1_Cistogaster_globosa_genome_assembly,_chromosome:_5	AUGUSTUS	exon	54149212	54149961	.	+	.	ID=g29579.t1.exon2;Parent=g29579.t1;
OW569407.1_Cistogaster_globosa_genome_assembly,_chromosome:_5	AUGUSTUS	stop_codon	54149959	54149961	.	+	0	ID=g29579.t1.stop1;Parent=g29579.t1;
OW569407.1_Cistogaster_globosa_genome_assembly,_chromosome:_5	AUGUSTUS	gene	54153011	54153910	.	+	.	ID=g29580;
OW569407.1_Cistogaster_globosa_genome_assembly,_chromosome:_5	AUGUSTUS	mRNA	54153011	54153910	1	+	.	ID=g29580.t1;Parent=g29580;
OW569407.1_Cistogaster_globosa_genome_assembly,_chromosome:_5	AUGUSTUS	start_codon	54153011	54153013	.	+	0	ID=g29580.t1.start1;Parent=g29580.t1;
OW569407.1_Cistogaster_globosa_genome_assembly,_chromosome:_5	AUGUSTUS	CDS	54153011	54153910	1	+	0	ID=g29580.t1.CDS1;Parent=g29580.t1;
OW569407.1_Cistogaster_globosa_genome_assembly,_chromosome:_5	AUGUSTUS	exon	54153011	54153910	.	+	.	ID=g29580.t1.exon1;Parent=g29580.t1;
OW569407.1_Cistogaster_globosa_genome_assembly,_chromosome:_5	AUGUSTUS	stop_codon	54153908	54153910	.	+	0	ID=g29580.t1.stop1;Parent=g29580.t1;
OW569407.1_Cistogaster_globosa_genome_assembly,_chromosome:_5	AUGUSTUS	gene	54215122	54215488	.	-	.	ID=g29581;
OW569407.1_Cistogaster_globosa_genome_assembly,_chromosome:_5	AUGUSTUS	mRNA	54215122	54215488	0.49	-	.	ID=g29581.t1;Parent=g29581;
OW569407.1_Cistogaster_globosa_genome_assembly,_chromosome:_5	AUGUSTUS	stop_codon	54215122	54215124	.	-	0	ID=g29581.t1.stop1;Parent=g29581.t1;
OW569407.1_Cistogaster_globosa_genome_assembly,_chromosome:_5	AUGUSTUS	CDS	54215122	54215131	0.49	-	1	ID=g29581.t1.CDS1;Parent=g29581.t1;
OW569407.1_Cistogaster_globosa_genome_assembly,_chromosome:_5	AUGUSTUS	exon	54215122	54215131	.	-	.	ID=g29581.t1.exon1;Parent=g29581.t1;
OW569407.1_Cistogaster_globosa_genome_assembly,_chromosome:_5	AUGUSTUS	intron	54215132	54215186	0.49	-	.	ID=g29581.t1.intron1;Parent=g29581.t1;
OW569407.1_Cistogaster_globosa_genome_assembly,_chromosome:_5	AUGUSTUS	CDS	54215187	54215488	0.5	-	0	ID=g29581.t1.CDS2;Parent=g29581.t1;
OW569407.1_Cistogaster_globosa_genome_assembly,_chromosome:_5	AUGUSTUS	exon	54215187	54215488	.	-	.	ID=g29581.t1.exon2;Parent=g29581.t1;
OW569407.1_Cistogaster_globosa_genome_assembly,_chromosome:_5	AUGUSTUS	start_codon	54215486	54215488	.	-	0	ID=g29581.t1.start1;Parent=g29581.t1;
OW569407.1_Cistogaster_globosa_genome_assembly,_chromosome:_5	AUGUSTUS	gene	54221037	54221403	.	-	.	ID=g29582;
OW569407.1_Cistogaster_globosa_genome_assembly,_chromosome:_5	AUGUSTUS	mRNA	54221037	54221403	0.51	-	.	ID=g29582.t1;Parent=g29582;
OW569407.1_Cistogaster_globosa_genome_assembly,_chromosome:_5	AUGUSTUS	stop_codon	54221037	54221039	.	-	0	ID=g29582.t1.stop1;Parent=g29582.t1;
OW569407.1_Cistogaster_globosa_genome_assembly,_chromosome:_5	AUGUSTUS	CDS	54221037	54221046	0.51	-	1	ID=g29582.t1.CDS1;Parent=g29582.t1;
OW569407.1_Cistogaster_globosa_genome_assembly,_chromosome:_5	AUGUSTUS	exon	54221037	54221046	.	-	.	ID=g29582.t1.exon1;Parent=g29582.t1;
OW569407.1_Cistogaster_globosa_genome_assembly,_chromosome:_5	AUGUSTUS	intron	54221047	54221101	0.51	-	.	ID=g29582.t1.intron1;Parent=g29582.t1;
OW569407.1_Cistogaster_globosa_genome_assembly,_chromosome:_5	AUGUSTUS	CDS	54221102	54221403	0.51	-	0	ID=g29582.t1.CDS2;Parent=g29582.t1;
OW569407.1_Cistogaster_globosa_genome_assembly,_chromosome:_5	AUGUSTUS	exon	54221102	54221403	.	-	.	ID=g29582.t1.exon2;Parent=g29582.t1;
OW569407.1_Cistogaster_globosa_genome_assembly,_chromosome:_5	AUGUSTUS	start_codon	54221401	54221403	.	-	0	ID=g29582.t1.start1;Parent=g29582.t1;
OW569407.1_Cistogaster_globosa_genome_assembly,_chromosome:_5	AUGUSTUS	gene	54235481	54235847	.	-	.	ID=g29583;
OW569407.1_Cistogaster_globosa_genome_assembly,_chromosome:_5	AUGUSTUS	mRNA	54235481	54235847	0.52	-	.	ID=g29583.t1;Parent=g29583;
OW569407.1_Cistogaster_globosa_genome_assembly,_chromosome:_5	AUGUSTUS	stop_codon	54235481	54235483	.	-	0	ID=g29583.t1.stop1;Parent=g29583.t1;
OW569407.1_Cistogaster_globosa_genome_assembly,_chromosome:_5	AUGUSTUS	CDS	54235481	54235490	0.52	-	1	ID=g29583.t1.CDS1;Parent=g29583.t1;
OW569407.1_Cistogaster_globosa_genome_assembly,_chromosome:_5	AUGUSTUS	exon	54235481	54235490	.	-	.	ID=g29583.t1.exon1;Parent=g29583.t1;
OW569407.1_Cistogaster_globosa_genome_assembly,_chromosome:_5	AUGUSTUS	intron	54235491	54235545	0.52	-	.	ID=g29583.t1.intron1;Parent=g29583.t1;
OW569407.1_Cistogaster_globosa_genome_assembly,_chromosome:_5	AUGUSTUS	CDS	54235546	54235847	0.54	-	0	ID=g29583.t1.CDS2;Parent=g29583.t1;
OW569407.1_Cistogaster_globosa_genome_assembly,_chromosome:_5	AUGUSTUS	exon	54235546	54235847	.	-	.	ID=g29583.t1.exon2;Parent=g29583.t1;
OW569407.1_Cistogaster_globosa_genome_assembly,_chromosome:_5	AUGUSTUS	start_codon	54235845	54235847	.	-	0	ID=g29583.t1.start1;Parent=g29583.t1;
OW569407.1_Cistogaster_globosa_genome_assembly,_chromosome:_5	AUGUSTUS	gene	54238359	54242526	.	+	.	ID=g29584;
OW569407.1_Cistogaster_globosa_genome_assembly,_chromosome:_5	AUGUSTUS	mRNA	54238359	54242526	0.84	+	.	ID=g29584.t1;Parent=g29584;
OW569407.1_Cistogaster_globosa_genome_assembly,_chromosome:_5	AUGUSTUS	start_codon	54238359	54238361	.	+	0	ID=g29584.t1.start1;Parent=g29584.t1;
OW569407.1_Cistogaster_globosa_genome_assembly,_chromosome:_5	AUGUSTUS	CDS	54238359	54238440	0.93	+	0	ID=g29584.t1.CDS1;Parent=g29584.t1;
OW569407.1_Cistogaster_globosa_genome_assembly,_chromosome:_5	AUGUSTUS	exon	54238359	54238440	.	+	.	ID=g29584.t1.exon1;Parent=g29584.t1;
OW569407.1_Cistogaster_globosa_genome_assembly,_chromosome:_5	AUGUSTUS	intron	54238441	54242062	0.84	+	.	ID=g29584.t1.intron1;Parent=g29584.t1;
OW569407.1_Cistogaster_globosa_genome_assembly,_chromosome:_5	AUGUSTUS	CDS	54242063	54242526	0.84	+	2	ID=g29584.t1.CDS2;Parent=g29584.t1;
OW569407.1_Cistogaster_globosa_genome_assembly,_chromosome:_5	AUGUSTUS	exon	54242063	54242526	.	+	.	ID=g29584.t1.exon2;Parent=g29584.t1;
OW569407.1_Cistogaster_globosa_genome_assembly,_chromosome:_5	AUGUSTUS	stop_codon	54242524	54242526	.	+	0	ID=g29584.t1.stop1;Parent=g29584.t1;
OW569407.1_Cistogaster_globosa_genome_assembly,_chromosome:_5	AUGUSTUS	gene	54264902	54265207	.	-	.	ID=g29585;
OW569407.1_Cistogaster_globosa_genome_assembly,_chromosome:_5	AUGUSTUS	mRNA	54264902	54265207	0.74	-	.	ID=g29585.t1;Parent=g29585;
OW569407.1_Cistogaster_globosa_genome_assembly,_chromosome:_5	AUGUSTUS	stop_codon	54264902	54264904	.	-	0	ID=g29585.t1.stop1;Parent=g29585.t1;
OW569407.1_Cistogaster_globosa_genome_assembly,_chromosome:_5	AUGUSTUS	CDS	54264902	54265207	0.74	-	0	ID=g29585.t1.CDS1;Parent=g29585.t1;
OW569407.1_Cistogaster_globosa_genome_assembly,_chromosome:_5	AUGUSTUS	exon	54264902	54265207	.	-	.	ID=g29585.t1.exon1;Parent=g29585.t1;
OW569407.1_Cistogaster_globosa_genome_assembly,_chromosome:_5	AUGUSTUS	start_codon	54265205	54265207	.	-	0	ID=g29585.t1.start1;Parent=g29585.t1;
OW569407.1_Cistogaster_globosa_genome_assembly,_chromosome:_5	AUGUSTUS	gene	54271579	54271959	.	+	.	ID=g29586;
OW569407.1_Cistogaster_globosa_genome_assembly,_chromosome:_5	AUGUSTUS	mRNA	54271579	54271959	1	+	.	ID=g29586.t1;Parent=g29586;
OW569407.1_Cistogaster_globosa_genome_assembly,_chromosome:_5	AUGUSTUS	start_codon	54271579	54271581	.	+	0	ID=g29586.t1.start1;Parent=g29586.t1;
OW569407.1_Cistogaster_globosa_genome_assembly,_chromosome:_5	AUGUSTUS	CDS	54271579	54271959	1	+	0	ID=g29586.t1.CDS1;Parent=g29586.t1;
OW569407.1_Cistogaster_globosa_genome_assembly,_chromosome:_5	AUGUSTUS	exon	54271579	54271959	.	+	.	ID=g29586.t1.exon1;Parent=g29586.t1;
OW569407.1_Cistogaster_globosa_genome_assembly,_chromosome:_5	AUGUSTUS	stop_codon	54271957	54271959	.	+	0	ID=g29586.t1.stop1;Parent=g29586.t1;
OW569407.1_Cistogaster_globosa_genome_assembly,_chromosome:_5	AUGUSTUS	gene	54302840	54304244	.	-	.	ID=g29587;
OW569407.1_Cistogaster_globosa_genome_assembly,_chromosome:_5	AUGUSTUS	mRNA	54302840	54304244	1	-	.	ID=g29587.t1;Parent=g29587;
OW569407.1_Cistogaster_globosa_genome_assembly,_chromosome:_5	AUGUSTUS	stop_codon	54302840	54302842	.	-	0	ID=g29587.t1.stop1;Parent=g29587.t1;
OW569407.1_Cistogaster_globosa_genome_assembly,_chromosome:_5	AUGUSTUS	CDS	54302840	54303178	1	-	0	ID=g29587.t1.CDS1;Parent=g29587.t1;
OW569407.1_Cistogaster_globosa_genome_assembly,_chromosome:_5	AUGUSTUS	exon	54302840	54303178	.	-	.	ID=g29587.t1.exon1;Parent=g29587.t1;
OW569407.1_Cistogaster_globosa_genome_assembly,_chromosome:_5	AUGUSTUS	intron	54303179	54303232	1	-	.	ID=g29587.t1.intron1;Parent=g29587.t1;
OW569407.1_Cistogaster_globosa_genome_assembly,_chromosome:_5	AUGUSTUS	CDS	54303233	54303599	1	-	1	ID=g29587.t1.CDS2;Parent=g29587.t1;
OW569407.1_Cistogaster_globosa_genome_assembly,_chromosome:_5	AUGUSTUS	exon	54303233	54303599	.	-	.	ID=g29587.t1.exon2;Parent=g29587.t1;
OW569407.1_Cistogaster_globosa_genome_assembly,_chromosome:_5	AUGUSTUS	intron	54303600	54303663	1	-	.	ID=g29587.t1.intron2;Parent=g29587.t1;
OW569407.1_Cistogaster_globosa_genome_assembly,_chromosome:_5	AUGUSTUS	CDS	54303664	54304244	1	-	0	ID=g29587.t1.CDS3;Parent=g29587.t1;
OW569407.1_Cistogaster_globosa_genome_assembly,_chromosome:_5	AUGUSTUS	exon	54303664	54304244	.	-	.	ID=g29587.t1.exon3;Parent=g29587.t1;
OW569407.1_Cistogaster_globosa_genome_assembly,_chromosome:_5	AUGUSTUS	start_codon	54304242	54304244	.	-	0	ID=g29587.t1.start1;Parent=g29587.t1;
OW569407.1_Cistogaster_globosa_genome_assembly,_chromosome:_5	AUGUSTUS	gene	54305465	54306869	.	+	.	ID=g29588;
OW569407.1_Cistogaster_globosa_genome_assembly,_chromosome:_5	AUGUSTUS	mRNA	54305465	54306869	1	+	.	ID=g29588.t1;Parent=g29588;
OW569407.1_Cistogaster_globosa_genome_assembly,_chromosome:_5	AUGUSTUS	start_codon	54305465	54305467	.	+	0	ID=g29588.t1.start1;Parent=g29588.t1;
OW569407.1_Cistogaster_globosa_genome_assembly,_chromosome:_5	AUGUSTUS	CDS	54305465	54306045	1	+	0	ID=g29588.t1.CDS1;Parent=g29588.t1;
OW569407.1_Cistogaster_globosa_genome_assembly,_chromosome:_5	AUGUSTUS	exon	54305465	54306045	.	+	.	ID=g29588.t1.exon1;Parent=g29588.t1;
OW569407.1_Cistogaster_globosa_genome_assembly,_chromosome:_5	AUGUSTUS	intron	54306046	54306109	1	+	.	ID=g29588.t1.intron1;Parent=g29588.t1;
OW569407.1_Cistogaster_globosa_genome_assembly,_chromosome:_5	AUGUSTUS	CDS	54306110	54306476	1	+	1	ID=g29588.t1.CDS2;Parent=g29588.t1;
OW569407.1_Cistogaster_globosa_genome_assembly,_chromosome:_5	AUGUSTUS	exon	54306110	54306476	.	+	.	ID=g29588.t1.exon2;Parent=g29588.t1;
OW569407.1_Cistogaster_globosa_genome_assembly,_chromosome:_5	AUGUSTUS	intron	54306477	54306530	1	+	.	ID=g29588.t1.intron2;Parent=g29588.t1;
OW569407.1_Cistogaster_globosa_genome_assembly,_chromosome:_5	AUGUSTUS	CDS	54306531	54306869	1	+	0	ID=g29588.t1.CDS3;Parent=g29588.t1;
OW569407.1_Cistogaster_globosa_genome_assembly,_chromosome:_5	AUGUSTUS	exon	54306531	54306869	.	+	.	ID=g29588.t1.exon3;Parent=g29588.t1;
OW569407.1_Cistogaster_globosa_genome_assembly,_chromosome:_5	AUGUSTUS	stop_codon	54306867	54306869	.	+	0	ID=g29588.t1.stop1;Parent=g29588.t1;
OW569407.1_Cistogaster_globosa_genome_assembly,_chromosome:_5	AUGUSTUS	gene	54318328	54319850	.	+	.	ID=g29589;
OW569407.1_Cistogaster_globosa_genome_assembly,_chromosome:_5	AUGUSTUS	mRNA	54318328	54319850	1	+	.	ID=g29589.t1;Parent=g29589;
OW569407.1_Cistogaster_globosa_genome_assembly,_chromosome:_5	AUGUSTUS	start_codon	54318328	54318330	.	+	0	ID=g29589.t1.start1;Parent=g29589.t1;
OW569407.1_Cistogaster_globosa_genome_assembly,_chromosome:_5	AUGUSTUS	CDS	54318328	54318346	1	+	0	ID=g29589.t1.CDS1;Parent=g29589.t1;
OW569407.1_Cistogaster_globosa_genome_assembly,_chromosome:_5	AUGUSTUS	exon	54318328	54318346	.	+	.	ID=g29589.t1.exon1;Parent=g29589.t1;
OW569407.1_Cistogaster_globosa_genome_assembly,_chromosome:_5	AUGUSTUS	intron	54318347	54318433	1	+	.	ID=g29589.t1.intron1;Parent=g29589.t1;
OW569407.1_Cistogaster_globosa_genome_assembly,_chromosome:_5	AUGUSTUS	CDS	54318434	54319452	1	+	2	ID=g29589.t1.CDS2;Parent=g29589.t1;
OW569407.1_Cistogaster_globosa_genome_assembly,_chromosome:_5	AUGUSTUS	exon	54318434	54319452	.	+	.	ID=g29589.t1.exon2;Parent=g29589.t1;
OW569407.1_Cistogaster_globosa_genome_assembly,_chromosome:_5	AUGUSTUS	intron	54319453	54319505	1	+	.	ID=g29589.t1.intron2;Parent=g29589.t1;
OW569407.1_Cistogaster_globosa_genome_assembly,_chromosome:_5	AUGUSTUS	CDS	54319506	54319850	1	+	0	ID=g29589.t1.CDS3;Parent=g29589.t1;
OW569407.1_Cistogaster_globosa_genome_assembly,_chromosome:_5	AUGUSTUS	exon	54319506	54319850	.	+	.	ID=g29589.t1.exon3;Parent=g29589.t1;
OW569407.1_Cistogaster_globosa_genome_assembly,_chromosome:_5	AUGUSTUS	stop_codon	54319848	54319850	.	+	0	ID=g29589.t1.stop1;Parent=g29589.t1;
OW569407.1_Cistogaster_globosa_genome_assembly,_chromosome:_5	AUGUSTUS	gene	54319884	54320907	.	-	.	ID=g29590;
OW569407.1_Cistogaster_globosa_genome_assembly,_chromosome:_5	AUGUSTUS	mRNA	54319884	54320907	0.55	-	.	ID=g29590.t1;Parent=g29590;
OW569407.1_Cistogaster_globosa_genome_assembly,_chromosome:_5	AUGUSTUS	stop_codon	54319884	54319886	.	-	0	ID=g29590.t1.stop1;Parent=g29590.t1;
OW569407.1_Cistogaster_globosa_genome_assembly,_chromosome:_5	AUGUSTUS	CDS	54319884	54320063	1	-	0	ID=g29590.t1.CDS1;Parent=g29590.t1;
OW569407.1_Cistogaster_globosa_genome_assembly,_chromosome:_5	AUGUSTUS	exon	54319884	54320063	.	-	.	ID=g29590.t1.exon1;Parent=g29590.t1;
OW569407.1_Cistogaster_globosa_genome_assembly,_chromosome:_5	AUGUSTUS	intron	54320064	54320122	1	-	.	ID=g29590.t1.intron1;Parent=g29590.t1;
OW569407.1_Cistogaster_globosa_genome_assembly,_chromosome:_5	AUGUSTUS	CDS	54320123	54320327	1	-	1	ID=g29590.t1.CDS2;Parent=g29590.t1;
OW569407.1_Cistogaster_globosa_genome_assembly,_chromosome:_5	AUGUSTUS	exon	54320123	54320327	.	-	.	ID=g29590.t1.exon2;Parent=g29590.t1;
OW569407.1_Cistogaster_globosa_genome_assembly,_chromosome:_5	AUGUSTUS	intron	54320328	54320387	1	-	.	ID=g29590.t1.intron2;Parent=g29590.t1;
OW569407.1_Cistogaster_globosa_genome_assembly,_chromosome:_5	AUGUSTUS	CDS	54320388	54320518	1	-	0	ID=g29590.t1.CDS3;Parent=g29590.t1;
OW569407.1_Cistogaster_globosa_genome_assembly,_chromosome:_5	AUGUSTUS	exon	54320388	54320518	.	-	.	ID=g29590.t1.exon3;Parent=g29590.t1;
OW569407.1_Cistogaster_globosa_genome_assembly,_chromosome:_5	AUGUSTUS	intron	54320519	54320580	1	-	.	ID=g29590.t1.intron3;Parent=g29590.t1;
OW569407.1_Cistogaster_globosa_genome_assembly,_chromosome:_5	AUGUSTUS	CDS	54320581	54320679	1	-	0	ID=g29590.t1.CDS4;Parent=g29590.t1;
OW569407.1_Cistogaster_globosa_genome_assembly,_chromosome:_5	AUGUSTUS	exon	54320581	54320679	.	-	.	ID=g29590.t1.exon4;Parent=g29590.t1;
OW569407.1_Cistogaster_globosa_genome_assembly,_chromosome:_5	AUGUSTUS	intron	54320680	54320841	1	-	.	ID=g29590.t1.intron4;Parent=g29590.t1;
OW569407.1_Cistogaster_globosa_genome_assembly,_chromosome:_5	AUGUSTUS	CDS	54320842	54320907	0.55	-	0	ID=g29590.t1.CDS5;Parent=g29590.t1;
OW569407.1_Cistogaster_globosa_genome_assembly,_chromosome:_5	AUGUSTUS	exon	54320842	54320907	.	-	.	ID=g29590.t1.exon5;Parent=g29590.t1;
OW569407.1_Cistogaster_globosa_genome_assembly,_chromosome:_5	AUGUSTUS	start_codon	54320905	54320907	.	-	0	ID=g29590.t1.start1;Parent=g29590.t1;
OW569407.1_Cistogaster_globosa_genome_assembly,_chromosome:_5	AUGUSTUS	gene	54375599	54376162	.	+	.	ID=g29591;
OW569407.1_Cistogaster_globosa_genome_assembly,_chromosome:_5	AUGUSTUS	mRNA	54375599	54376162	0.99	+	.	ID=g29591.t1;Parent=g29591;
OW569407.1_Cistogaster_globosa_genome_assembly,_chromosome:_5	AUGUSTUS	start_codon	54375599	54375601	.	+	0	ID=g29591.t1.start1;Parent=g29591.t1;
OW569407.1_Cistogaster_globosa_genome_assembly,_chromosome:_5	AUGUSTUS	CDS	54375599	54376162	0.99	+	0	ID=g29591.t1.CDS1;Parent=g29591.t1;
OW569407.1_Cistogaster_globosa_genome_assembly,_chromosome:_5	AUGUSTUS	exon	54375599	54376162	.	+	.	ID=g29591.t1.exon1;Parent=g29591.t1;
OW569407.1_Cistogaster_globosa_genome_assembly,_chromosome:_5	AUGUSTUS	stop_codon	54376160	54376162	.	+	0	ID=g29591.t1.stop1;Parent=g29591.t1;
OW569407.1_Cistogaster_globosa_genome_assembly,_chromosome:_5	AUGUSTUS	gene	54376521	54376763	.	+	.	ID=g29592;
OW569407.1_Cistogaster_globosa_genome_assembly,_chromosome:_5	AUGUSTUS	mRNA	54376521	54376763	1	+	.	ID=g29592.t1;Parent=g29592;
OW569407.1_Cistogaster_globosa_genome_assembly,_chromosome:_5	AUGUSTUS	start_codon	54376521	54376523	.	+	0	ID=g29592.t1.start1;Parent=g29592.t1;
OW569407.1_Cistogaster_globosa_genome_assembly,_chromosome:_5	AUGUSTUS	CDS	54376521	54376763	1	+	0	ID=g29592.t1.CDS1;Parent=g29592.t1;
OW569407.1_Cistogaster_globosa_genome_assembly,_chromosome:_5	AUGUSTUS	exon	54376521	54376763	.	+	.	ID=g29592.t1.exon1;Parent=g29592.t1;
OW569407.1_Cistogaster_globosa_genome_assembly,_chromosome:_5	AUGUSTUS	stop_codon	54376761	54376763	.	+	0	ID=g29592.t1.stop1;Parent=g29592.t1;
OW569407.1_Cistogaster_globosa_genome_assembly,_chromosome:_5	AUGUSTUS	gene	54377010	54377282	.	+	.	ID=g29593;
OW569407.1_Cistogaster_globosa_genome_assembly,_chromosome:_5	AUGUSTUS	mRNA	54377010	54377282	1	+	.	ID=g29593.t1;Parent=g29593;
OW569407.1_Cistogaster_globosa_genome_assembly,_chromosome:_5	AUGUSTUS	start_codon	54377010	54377012	.	+	0	ID=g29593.t1.start1;Parent=g29593.t1;
OW569407.1_Cistogaster_globosa_genome_assembly,_chromosome:_5	AUGUSTUS	CDS	54377010	54377282	1	+	0	ID=g29593.t1.CDS1;Parent=g29593.t1;
OW569407.1_Cistogaster_globosa_genome_assembly,_chromosome:_5	AUGUSTUS	exon	54377010	54377282	.	+	.	ID=g29593.t1.exon1;Parent=g29593.t1;
OW569407.1_Cistogaster_globosa_genome_assembly,_chromosome:_5	AUGUSTUS	stop_codon	54377280	54377282	.	+	0	ID=g29593.t1.stop1;Parent=g29593.t1;
OW569407.1_Cistogaster_globosa_genome_assembly,_chromosome:_5	AUGUSTUS	gene	54377737	54378051	.	+	.	ID=g29594;
OW569407.1_Cistogaster_globosa_genome_assembly,_chromosome:_5	AUGUSTUS	mRNA	54377737	54378051	1	+	.	ID=g29594.t1;Parent=g29594;
OW569407.1_Cistogaster_globosa_genome_assembly,_chromosome:_5	AUGUSTUS	start_codon	54377737	54377739	.	+	0	ID=g29594.t1.start1;Parent=g29594.t1;
OW569407.1_Cistogaster_globosa_genome_assembly,_chromosome:_5	AUGUSTUS	CDS	54377737	54378051	1	+	0	ID=g29594.t1.CDS1;Parent=g29594.t1;
OW569407.1_Cistogaster_globosa_genome_assembly,_chromosome:_5	AUGUSTUS	exon	54377737	54378051	.	+	.	ID=g29594.t1.exon1;Parent=g29594.t1;
OW569407.1_Cistogaster_globosa_genome_assembly,_chromosome:_5	AUGUSTUS	stop_codon	54378049	54378051	.	+	0	ID=g29594.t1.stop1;Parent=g29594.t1;
OW569407.1_Cistogaster_globosa_genome_assembly,_chromosome:_5	AUGUSTUS	gene	54378130	54378435	.	+	.	ID=g29595;
OW569407.1_Cistogaster_globosa_genome_assembly,_chromosome:_5	AUGUSTUS	mRNA	54378130	54378435	1	+	.	ID=g29595.t1;Parent=g29595;
OW569407.1_Cistogaster_globosa_genome_assembly,_chromosome:_5	AUGUSTUS	start_codon	54378130	54378132	.	+	0	ID=g29595.t1.start1;Parent=g29595.t1;
OW569407.1_Cistogaster_globosa_genome_assembly,_chromosome:_5	AUGUSTUS	CDS	54378130	54378435	1	+	0	ID=g29595.t1.CDS1;Parent=g29595.t1;
OW569407.1_Cistogaster_globosa_genome_assembly,_chromosome:_5	AUGUSTUS	exon	54378130	54378435	.	+	.	ID=g29595.t1.exon1;Parent=g29595.t1;
OW569407.1_Cistogaster_globosa_genome_assembly,_chromosome:_5	AUGUSTUS	stop_codon	54378433	54378435	.	+	0	ID=g29595.t1.stop1;Parent=g29595.t1;
OW569407.1_Cistogaster_globosa_genome_assembly,_chromosome:_5	AUGUSTUS	gene	54378727	54379095	.	+	.	ID=g29596;
OW569407.1_Cistogaster_globosa_genome_assembly,_chromosome:_5	AUGUSTUS	mRNA	54378727	54379095	1	+	.	ID=g29596.t1;Parent=g29596;
OW569407.1_Cistogaster_globosa_genome_assembly,_chromosome:_5	AUGUSTUS	start_codon	54378727	54378729	.	+	0	ID=g29596.t1.start1;Parent=g29596.t1;
OW569407.1_Cistogaster_globosa_genome_assembly,_chromosome:_5	AUGUSTUS	CDS	54378727	54379095	1	+	0	ID=g29596.t1.CDS1;Parent=g29596.t1;
OW569407.1_Cistogaster_globosa_genome_assembly,_chromosome:_5	AUGUSTUS	exon	54378727	54379095	.	+	.	ID=g29596.t1.exon1;Parent=g29596.t1;
OW569407.1_Cistogaster_globosa_genome_assembly,_chromosome:_5	AUGUSTUS	stop_codon	54379093	54379095	.	+	0	ID=g29596.t1.stop1;Parent=g29596.t1;
OW569407.1_Cistogaster_globosa_genome_assembly,_chromosome:_5	AUGUSTUS	gene	54379257	54379565	.	+	.	ID=g29597;
OW569407.1_Cistogaster_globosa_genome_assembly,_chromosome:_5	AUGUSTUS	mRNA	54379257	54379565	1	+	.	ID=g29597.t1;Parent=g29597;
OW569407.1_Cistogaster_globosa_genome_assembly,_chromosome:_5	AUGUSTUS	start_codon	54379257	54379259	.	+	0	ID=g29597.t1.start1;Parent=g29597.t1;
OW569407.1_Cistogaster_globosa_genome_assembly,_chromosome:_5	AUGUSTUS	CDS	54379257	54379565	1	+	0	ID=g29597.t1.CDS1;Parent=g29597.t1;
OW569407.1_Cistogaster_globosa_genome_assembly,_chromosome:_5	AUGUSTUS	exon	54379257	54379565	.	+	.	ID=g29597.t1.exon1;Parent=g29597.t1;
OW569407.1_Cistogaster_globosa_genome_assembly,_chromosome:_5	AUGUSTUS	stop_codon	54379563	54379565	.	+	0	ID=g29597.t1.stop1;Parent=g29597.t1;
OW569407.1_Cistogaster_globosa_genome_assembly,_chromosome:_5	AUGUSTUS	gene	54387124	54389123	.	-	.	ID=g29598;
OW569407.1_Cistogaster_globosa_genome_assembly,_chromosome:_5	AUGUSTUS	mRNA	54387124	54389123	0.36	-	.	ID=g29598.t1;Parent=g29598;
OW569407.1_Cistogaster_globosa_genome_assembly,_chromosome:_5	AUGUSTUS	stop_codon	54387124	54387126	.	-	0	ID=g29598.t1.stop1;Parent=g29598.t1;
OW569407.1_Cistogaster_globosa_genome_assembly,_chromosome:_5	AUGUSTUS	CDS	54387124	54387225	0.37	-	0	ID=g29598.t1.CDS1;Parent=g29598.t1;
OW569407.1_Cistogaster_globosa_genome_assembly,_chromosome:_5	AUGUSTUS	exon	54387124	54387225	.	-	.	ID=g29598.t1.exon1;Parent=g29598.t1;
OW569407.1_Cistogaster_globosa_genome_assembly,_chromosome:_5	AUGUSTUS	intron	54387226	54387969	0.36	-	.	ID=g29598.t1.intron1;Parent=g29598.t1;
OW569407.1_Cistogaster_globosa_genome_assembly,_chromosome:_5	AUGUSTUS	CDS	54387970	54388102	0.54	-	1	ID=g29598.t1.CDS2;Parent=g29598.t1;
OW569407.1_Cistogaster_globosa_genome_assembly,_chromosome:_5	AUGUSTUS	exon	54387970	54388102	.	-	.	ID=g29598.t1.exon2;Parent=g29598.t1;
OW569407.1_Cistogaster_globosa_genome_assembly,_chromosome:_5	AUGUSTUS	intron	54388103	54388769	1	-	.	ID=g29598.t1.intron2;Parent=g29598.t1;
OW569407.1_Cistogaster_globosa_genome_assembly,_chromosome:_5	AUGUSTUS	CDS	54388770	54388879	1	-	0	ID=g29598.t1.CDS3;Parent=g29598.t1;
OW569407.1_Cistogaster_globosa_genome_assembly,_chromosome:_5	AUGUSTUS	exon	54388770	54388879	.	-	.	ID=g29598.t1.exon3;Parent=g29598.t1;
OW569407.1_Cistogaster_globosa_genome_assembly,_chromosome:_5	AUGUSTUS	intron	54388880	54388939	1	-	.	ID=g29598.t1.intron3;Parent=g29598.t1;
OW569407.1_Cistogaster_globosa_genome_assembly,_chromosome:_5	AUGUSTUS	CDS	54388940	54389016	1	-	2	ID=g29598.t1.CDS4;Parent=g29598.t1;
OW569407.1_Cistogaster_globosa_genome_assembly,_chromosome:_5	AUGUSTUS	exon	54388940	54389016	.	-	.	ID=g29598.t1.exon4;Parent=g29598.t1;
OW569407.1_Cistogaster_globosa_genome_assembly,_chromosome:_5	AUGUSTUS	intron	54389017	54389077	1	-	.	ID=g29598.t1.intron4;Parent=g29598.t1;
OW569407.1_Cistogaster_globosa_genome_assembly,_chromosome:_5	AUGUSTUS	CDS	54389078	54389123	1	-	0	ID=g29598.t1.CDS5;Parent=g29598.t1;
OW569407.1_Cistogaster_globosa_genome_assembly,_chromosome:_5	AUGUSTUS	exon	54389078	54389123	.	-	.	ID=g29598.t1.exon5;Parent=g29598.t1;
OW569407.1_Cistogaster_globosa_genome_assembly,_chromosome:_5	AUGUSTUS	start_codon	54389121	54389123	.	-	0	ID=g29598.t1.start1;Parent=g29598.t1;
OW569407.1_Cistogaster_globosa_genome_assembly,_chromosome:_5	AUGUSTUS	gene	54448277	54449566	.	-	.	ID=g29599;
OW569407.1_Cistogaster_globosa_genome_assembly,_chromosome:_5	AUGUSTUS	mRNA	54448277	54449566	1	-	.	ID=g29599.t1;Parent=g29599;
OW569407.1_Cistogaster_globosa_genome_assembly,_chromosome:_5	AUGUSTUS	stop_codon	54448277	54448279	.	-	0	ID=g29599.t1.stop1;Parent=g29599.t1;
OW569407.1_Cistogaster_globosa_genome_assembly,_chromosome:_5	AUGUSTUS	CDS	54448277	54448525	1	-	0	ID=g29599.t1.CDS1;Parent=g29599.t1;
OW569407.1_Cistogaster_globosa_genome_assembly,_chromosome:_5	AUGUSTUS	exon	54448277	54448525	.	-	.	ID=g29599.t1.exon1;Parent=g29599.t1;
OW569407.1_Cistogaster_globosa_genome_assembly,_chromosome:_5	AUGUSTUS	intron	54448526	54448760	1	-	.	ID=g29599.t1.intron1;Parent=g29599.t1;
OW569407.1_Cistogaster_globosa_genome_assembly,_chromosome:_5	AUGUSTUS	CDS	54448761	54448901	1	-	0	ID=g29599.t1.CDS2;Parent=g29599.t1;
OW569407.1_Cistogaster_globosa_genome_assembly,_chromosome:_5	AUGUSTUS	exon	54448761	54448901	.	-	.	ID=g29599.t1.exon2;Parent=g29599.t1;
OW569407.1_Cistogaster_globosa_genome_assembly,_chromosome:_5	AUGUSTUS	intron	54448902	54449195	1	-	.	ID=g29599.t1.intron2;Parent=g29599.t1;
OW569407.1_Cistogaster_globosa_genome_assembly,_chromosome:_5	AUGUSTUS	CDS	54449196	54449375	1	-	0	ID=g29599.t1.CDS3;Parent=g29599.t1;
OW569407.1_Cistogaster_globosa_genome_assembly,_chromosome:_5	AUGUSTUS	exon	54449196	54449375	.	-	.	ID=g29599.t1.exon3;Parent=g29599.t1;
OW569407.1_Cistogaster_globosa_genome_assembly,_chromosome:_5	AUGUSTUS	intron	54449376	54449443	1	-	.	ID=g29599.t1.intron3;Parent=g29599.t1;
OW569407.1_Cistogaster_globosa_genome_assembly,_chromosome:_5	AUGUSTUS	CDS	54449444	54449566	1	-	0	ID=g29599.t1.CDS4;Parent=g29599.t1;
OW569407.1_Cistogaster_globosa_genome_assembly,_chromosome:_5	AUGUSTUS	exon	54449444	54449566	.	-	.	ID=g29599.t1.exon4;Parent=g29599.t1;
OW569407.1_Cistogaster_globosa_genome_assembly,_chromosome:_5	AUGUSTUS	start_codon	54449564	54449566	.	-	0	ID=g29599.t1.start1;Parent=g29599.t1;
OW569407.1_Cistogaster_globosa_genome_assembly,_chromosome:_5	AUGUSTUS	gene	54452409	54455300	.	-	.	ID=g29600;
OW569407.1_Cistogaster_globosa_genome_assembly,_chromosome:_5	AUGUSTUS	mRNA	54452409	54455300	0.97	-	.	ID=g29600.t1;Parent=g29600;
OW569407.1_Cistogaster_globosa_genome_assembly,_chromosome:_5	AUGUSTUS	stop_codon	54452409	54452411	.	-	0	ID=g29600.t1.stop1;Parent=g29600.t1;
OW569407.1_Cistogaster_globosa_genome_assembly,_chromosome:_5	AUGUSTUS	CDS	54452409	54455300	0.97	-	0	ID=g29600.t1.CDS1;Parent=g29600.t1;
OW569407.1_Cistogaster_globosa_genome_assembly,_chromosome:_5	AUGUSTUS	exon	54452409	54455300	.	-	.	ID=g29600.t1.exon1;Parent=g29600.t1;
OW569407.1_Cistogaster_globosa_genome_assembly,_chromosome:_5	AUGUSTUS	start_codon	54455298	54455300	.	-	0	ID=g29600.t1.start1;Parent=g29600.t1;
OW569407.1_Cistogaster_globosa_genome_assembly,_chromosome:_5	AUGUSTUS	mRNA	54452409	54452777	0.57	-	.	ID=g29600.t2;Parent=g29600;
OW569407.1_Cistogaster_globosa_genome_assembly,_chromosome:_5	AUGUSTUS	stop_codon	54452409	54452411	.	-	0	ID=g29600.t2.stop1;Parent=g29600.t2;
OW569407.1_Cistogaster_globosa_genome_assembly,_chromosome:_5	AUGUSTUS	CDS	54452409	54452461	0.85	-	2	ID=g29600.t2.CDS1;Parent=g29600.t2;
OW569407.1_Cistogaster_globosa_genome_assembly,_chromosome:_5	AUGUSTUS	exon	54452409	54452461	.	-	.	ID=g29600.t2.exon1;Parent=g29600.t2;
OW569407.1_Cistogaster_globosa_genome_assembly,_chromosome:_5	AUGUSTUS	intron	54452462	54452590	0.59	-	.	ID=g29600.t2.intron1;Parent=g29600.t2;
OW569407.1_Cistogaster_globosa_genome_assembly,_chromosome:_5	AUGUSTUS	CDS	54452591	54452777	0.61	-	0	ID=g29600.t2.CDS2;Parent=g29600.t2;
OW569407.1_Cistogaster_globosa_genome_assembly,_chromosome:_5	AUGUSTUS	exon	54452591	54452777	.	-	.	ID=g29600.t2.exon2;Parent=g29600.t2;
OW569407.1_Cistogaster_globosa_genome_assembly,_chromosome:_5	AUGUSTUS	start_codon	54452775	54452777	.	-	0	ID=g29600.t2.start1;Parent=g29600.t2;
OW569407.1_Cistogaster_globosa_genome_assembly,_chromosome:_5	AUGUSTUS	gene	54455714	54457120	.	-	.	ID=g29601;
OW569407.1_Cistogaster_globosa_genome_assembly,_chromosome:_5	AUGUSTUS	mRNA	54455714	54457120	0.4	-	.	ID=g29601.t1;Parent=g29601;
OW569407.1_Cistogaster_globosa_genome_assembly,_chromosome:_5	AUGUSTUS	stop_codon	54455714	54455716	.	-	0	ID=g29601.t1.stop1;Parent=g29601.t1;
OW569407.1_Cistogaster_globosa_genome_assembly,_chromosome:_5	AUGUSTUS	CDS	54455714	54456127	0.41	-	0	ID=g29601.t1.CDS1;Parent=g29601.t1;
OW569407.1_Cistogaster_globosa_genome_assembly,_chromosome:_5	AUGUSTUS	exon	54455714	54456127	.	-	.	ID=g29601.t1.exon1;Parent=g29601.t1;
OW569407.1_Cistogaster_globosa_genome_assembly,_chromosome:_5	AUGUSTUS	intron	54456128	54456459	0.4	-	.	ID=g29601.t1.intron1;Parent=g29601.t1;
OW569407.1_Cistogaster_globosa_genome_assembly,_chromosome:_5	AUGUSTUS	CDS	54456460	54456818	0.42	-	2	ID=g29601.t1.CDS2;Parent=g29601.t1;
OW569407.1_Cistogaster_globosa_genome_assembly,_chromosome:_5	AUGUSTUS	exon	54456460	54456818	.	-	.	ID=g29601.t1.exon2;Parent=g29601.t1;
OW569407.1_Cistogaster_globosa_genome_assembly,_chromosome:_5	AUGUSTUS	intron	54456819	54457050	0.8	-	.	ID=g29601.t1.intron2;Parent=g29601.t1;
OW569407.1_Cistogaster_globosa_genome_assembly,_chromosome:_5	AUGUSTUS	CDS	54457051	54457120	0.8	-	0	ID=g29601.t1.CDS3;Parent=g29601.t1;
OW569407.1_Cistogaster_globosa_genome_assembly,_chromosome:_5	AUGUSTUS	exon	54457051	54457120	.	-	.	ID=g29601.t1.exon3;Parent=g29601.t1;
OW569407.1_Cistogaster_globosa_genome_assembly,_chromosome:_5	AUGUSTUS	start_codon	54457118	54457120	.	-	0	ID=g29601.t1.start1;Parent=g29601.t1;
OW569407.1_Cistogaster_globosa_genome_assembly,_chromosome:_5	AUGUSTUS	gene	54469828	54470627	.	-	.	ID=g29602;
OW569407.1_Cistogaster_globosa_genome_assembly,_chromosome:_5	AUGUSTUS	mRNA	54469828	54470627	0.41	-	.	ID=g29602.t1;Parent=g29602;
OW569407.1_Cistogaster_globosa_genome_assembly,_chromosome:_5	AUGUSTUS	stop_codon	54469828	54469830	.	-	0	ID=g29602.t1.stop1;Parent=g29602.t1;
OW569407.1_Cistogaster_globosa_genome_assembly,_chromosome:_5	AUGUSTUS	CDS	54469828	54469875	0.41	-	0	ID=g29602.t1.CDS1;Parent=g29602.t1;
OW569407.1_Cistogaster_globosa_genome_assembly,_chromosome:_5	AUGUSTUS	exon	54469828	54469875	.	-	.	ID=g29602.t1.exon1;Parent=g29602.t1;
OW569407.1_Cistogaster_globosa_genome_assembly,_chromosome:_5	AUGUSTUS	intron	54469876	54469946	0.41	-	.	ID=g29602.t1.intron1;Parent=g29602.t1;
OW569407.1_Cistogaster_globosa_genome_assembly,_chromosome:_5	AUGUSTUS	CDS	54469947	54470627	0.42	-	0	ID=g29602.t1.CDS2;Parent=g29602.t1;
OW569407.1_Cistogaster_globosa_genome_assembly,_chromosome:_5	AUGUSTUS	exon	54469947	54470627	.	-	.	ID=g29602.t1.exon2;Parent=g29602.t1;
OW569407.1_Cistogaster_globosa_genome_assembly,_chromosome:_5	AUGUSTUS	start_codon	54470625	54470627	.	-	0	ID=g29602.t1.start1;Parent=g29602.t1;
OW569407.1_Cistogaster_globosa_genome_assembly,_chromosome:_5	AUGUSTUS	gene	54471773	54472234	.	-	.	ID=g29603;
OW569407.1_Cistogaster_globosa_genome_assembly,_chromosome:_5	AUGUSTUS	mRNA	54471773	54472234	1	-	.	ID=g29603.t1;Parent=g29603;
OW569407.1_Cistogaster_globosa_genome_assembly,_chromosome:_5	AUGUSTUS	stop_codon	54471773	54471775	.	-	0	ID=g29603.t1.stop1;Parent=g29603.t1;
OW569407.1_Cistogaster_globosa_genome_assembly,_chromosome:_5	AUGUSTUS	CDS	54471773	54472234	1	-	0	ID=g29603.t1.CDS1;Parent=g29603.t1;
OW569407.1_Cistogaster_globosa_genome_assembly,_chromosome:_5	AUGUSTUS	exon	54471773	54472234	.	-	.	ID=g29603.t1.exon1;Parent=g29603.t1;
OW569407.1_Cistogaster_globosa_genome_assembly,_chromosome:_5	AUGUSTUS	start_codon	54472232	54472234	.	-	0	ID=g29603.t1.start1;Parent=g29603.t1;
OW569407.1_Cistogaster_globosa_genome_assembly,_chromosome:_5	AUGUSTUS	mRNA	54471773	54472183	0.76	-	.	ID=g29603.t2;Parent=g29603;
OW569407.1_Cistogaster_globosa_genome_assembly,_chromosome:_5	AUGUSTUS	stop_codon	54471773	54471775	.	-	0	ID=g29603.t2.stop1;Parent=g29603.t2;
OW569407.1_Cistogaster_globosa_genome_assembly,_chromosome:_5	AUGUSTUS	CDS	54471773	54472183	0.76	-	0	ID=g29603.t2.CDS1;Parent=g29603.t2;
OW569407.1_Cistogaster_globosa_genome_assembly,_chromosome:_5	AUGUSTUS	exon	54471773	54472183	.	-	.	ID=g29603.t2.exon1;Parent=g29603.t2;
OW569407.1_Cistogaster_globosa_genome_assembly,_chromosome:_5	AUGUSTUS	start_codon	54472181	54472183	.	-	0	ID=g29603.t2.start1;Parent=g29603.t2;
OW569407.1_Cistogaster_globosa_genome_assembly,_chromosome:_5	AUGUSTUS	gene	54471773	54473179	.	-	.	ID=g29604;
OW569407.1_Cistogaster_globosa_genome_assembly,_chromosome:_5	AUGUSTUS	mRNA	54471773	54473179	0.81	-	.	ID=g29604.t1;Parent=g29604;
OW569407.1_Cistogaster_globosa_genome_assembly,_chromosome:_5	AUGUSTUS	stop_codon	54471773	54471775	.	-	0	ID=g29604.t1.stop1;Parent=g29604.t1;
OW569407.1_Cistogaster_globosa_genome_assembly,_chromosome:_5	AUGUSTUS	CDS	54471773	54472160	0.84	-	1	ID=g29604.t1.CDS1;Parent=g29604.t1;
OW569407.1_Cistogaster_globosa_genome_assembly,_chromosome:_5	AUGUSTUS	exon	54471773	54472160	.	-	.	ID=g29604.t1.exon1;Parent=g29604.t1;
OW569407.1_Cistogaster_globosa_genome_assembly,_chromosome:_5	AUGUSTUS	intron	54472161	54472994	0.81	-	.	ID=g29604.t1.intron1;Parent=g29604.t1;
OW569407.1_Cistogaster_globosa_genome_assembly,_chromosome:_5	AUGUSTUS	CDS	54472995	54473179	0.82	-	0	ID=g29604.t1.CDS2;Parent=g29604.t1;
OW569407.1_Cistogaster_globosa_genome_assembly,_chromosome:_5	AUGUSTUS	exon	54472995	54473179	.	-	.	ID=g29604.t1.exon2;Parent=g29604.t1;
OW569407.1_Cistogaster_globosa_genome_assembly,_chromosome:_5	AUGUSTUS	start_codon	54473177	54473179	.	-	0	ID=g29604.t1.start1;Parent=g29604.t1;
OW569407.1_Cistogaster_globosa_genome_assembly,_chromosome:_5	AUGUSTUS	gene	54476496	54476864	.	-	.	ID=g29605;
OW569407.1_Cistogaster_globosa_genome_assembly,_chromosome:_5	AUGUSTUS	mRNA	54476496	54476864	0.44	-	.	ID=g29605.t1;Parent=g29605;
OW569407.1_Cistogaster_globosa_genome_assembly,_chromosome:_5	AUGUSTUS	stop_codon	54476496	54476498	.	-	0	ID=g29605.t1.stop1;Parent=g29605.t1;
OW569407.1_Cistogaster_globosa_genome_assembly,_chromosome:_5	AUGUSTUS	CDS	54476496	54476548	0.78	-	2	ID=g29605.t1.CDS1;Parent=g29605.t1;
OW569407.1_Cistogaster_globosa_genome_assembly,_chromosome:_5	AUGUSTUS	exon	54476496	54476548	.	-	.	ID=g29605.t1.exon1;Parent=g29605.t1;
OW569407.1_Cistogaster_globosa_genome_assembly,_chromosome:_5	AUGUSTUS	intron	54476549	54476677	0.45	-	.	ID=g29605.t1.intron1;Parent=g29605.t1;
OW569407.1_Cistogaster_globosa_genome_assembly,_chromosome:_5	AUGUSTUS	CDS	54476678	54476864	0.51	-	0	ID=g29605.t1.CDS2;Parent=g29605.t1;
OW569407.1_Cistogaster_globosa_genome_assembly,_chromosome:_5	AUGUSTUS	exon	54476678	54476864	.	-	.	ID=g29605.t1.exon2;Parent=g29605.t1;
OW569407.1_Cistogaster_globosa_genome_assembly,_chromosome:_5	AUGUSTUS	start_codon	54476862	54476864	.	-	0	ID=g29605.t1.start1;Parent=g29605.t1;
OW569407.1_Cistogaster_globosa_genome_assembly,_chromosome:_5	AUGUSTUS	gene	54479801	54480262	.	-	.	ID=g29606;
OW569407.1_Cistogaster_globosa_genome_assembly,_chromosome:_5	AUGUSTUS	mRNA	54479801	54480262	1	-	.	ID=g29606.t1;Parent=g29606;
OW569407.1_Cistogaster_globosa_genome_assembly,_chromosome:_5	AUGUSTUS	stop_codon	54479801	54479803	.	-	0	ID=g29606.t1.stop1;Parent=g29606.t1;
OW569407.1_Cistogaster_globosa_genome_assembly,_chromosome:_5	AUGUSTUS	CDS	54479801	54480262	1	-	0	ID=g29606.t1.CDS1;Parent=g29606.t1;
OW569407.1_Cistogaster_globosa_genome_assembly,_chromosome:_5	AUGUSTUS	exon	54479801	54480262	.	-	.	ID=g29606.t1.exon1;Parent=g29606.t1;
OW569407.1_Cistogaster_globosa_genome_assembly,_chromosome:_5	AUGUSTUS	start_codon	54480260	54480262	.	-	0	ID=g29606.t1.start1;Parent=g29606.t1;
OW569407.1_Cistogaster_globosa_genome_assembly,_chromosome:_5	AUGUSTUS	mRNA	54479801	54480211	1	-	.	ID=g29606.t2;Parent=g29606;
OW569407.1_Cistogaster_globosa_genome_assembly,_chromosome:_5	AUGUSTUS	stop_codon	54479801	54479803	.	-	0	ID=g29606.t2.stop1;Parent=g29606.t2;
OW569407.1_Cistogaster_globosa_genome_assembly,_chromosome:_5	AUGUSTUS	CDS	54479801	54480211	1	-	0	ID=g29606.t2.CDS1;Parent=g29606.t2;
OW569407.1_Cistogaster_globosa_genome_assembly,_chromosome:_5	AUGUSTUS	exon	54479801	54480211	.	-	.	ID=g29606.t2.exon1;Parent=g29606.t2;
OW569407.1_Cistogaster_globosa_genome_assembly,_chromosome:_5	AUGUSTUS	start_codon	54480209	54480211	.	-	0	ID=g29606.t2.start1;Parent=g29606.t2;
OW569407.1_Cistogaster_globosa_genome_assembly,_chromosome:_5	AUGUSTUS	gene	54480323	54481207	.	-	.	ID=g29607;
OW569407.1_Cistogaster_globosa_genome_assembly,_chromosome:_5	AUGUSTUS	mRNA	54480323	54481207	0.7	-	.	ID=g29607.t1;Parent=g29607;
OW569407.1_Cistogaster_globosa_genome_assembly,_chromosome:_5	AUGUSTUS	stop_codon	54480323	54480325	.	-	0	ID=g29607.t1.stop1;Parent=g29607.t1;
OW569407.1_Cistogaster_globosa_genome_assembly,_chromosome:_5	AUGUSTUS	CDS	54480323	54480334	0.7	-	0	ID=g29607.t1.CDS1;Parent=g29607.t1;
OW569407.1_Cistogaster_globosa_genome_assembly,_chromosome:_5	AUGUSTUS	exon	54480323	54480334	.	-	.	ID=g29607.t1.exon1;Parent=g29607.t1;
OW569407.1_Cistogaster_globosa_genome_assembly,_chromosome:_5	AUGUSTUS	intron	54480335	54480546	0.7	-	.	ID=g29607.t1.intron1;Parent=g29607.t1;
OW569407.1_Cistogaster_globosa_genome_assembly,_chromosome:_5	AUGUSTUS	CDS	54480547	54480905	0.74	-	2	ID=g29607.t1.CDS2;Parent=g29607.t1;
OW569407.1_Cistogaster_globosa_genome_assembly,_chromosome:_5	AUGUSTUS	exon	54480547	54480905	.	-	.	ID=g29607.t1.exon2;Parent=g29607.t1;
OW569407.1_Cistogaster_globosa_genome_assembly,_chromosome:_5	AUGUSTUS	intron	54480906	54481137	1	-	.	ID=g29607.t1.intron2;Parent=g29607.t1;
OW569407.1_Cistogaster_globosa_genome_assembly,_chromosome:_5	AUGUSTUS	CDS	54481138	54481207	1	-	0	ID=g29607.t1.CDS3;Parent=g29607.t1;
OW569407.1_Cistogaster_globosa_genome_assembly,_chromosome:_5	AUGUSTUS	exon	54481138	54481207	.	-	.	ID=g29607.t1.exon3;Parent=g29607.t1;
OW569407.1_Cistogaster_globosa_genome_assembly,_chromosome:_5	AUGUSTUS	start_codon	54481205	54481207	.	-	0	ID=g29607.t1.start1;Parent=g29607.t1;
OW569407.1_Cistogaster_globosa_genome_assembly,_chromosome:_5	AUGUSTUS	gene	54501409	54501923	.	-	.	ID=g29608;
OW569407.1_Cistogaster_globosa_genome_assembly,_chromosome:_5	AUGUSTUS	mRNA	54501409	54501923	1	-	.	ID=g29608.t1;Parent=g29608;
OW569407.1_Cistogaster_globosa_genome_assembly,_chromosome:_5	AUGUSTUS	stop_codon	54501409	54501411	.	-	0	ID=g29608.t1.stop1;Parent=g29608.t1;
OW569407.1_Cistogaster_globosa_genome_assembly,_chromosome:_5	AUGUSTUS	CDS	54501409	54501638	1	-	2	ID=g29608.t1.CDS1;Parent=g29608.t1;
OW569407.1_Cistogaster_globosa_genome_assembly,_chromosome:_5	AUGUSTUS	exon	54501409	54501638	.	-	.	ID=g29608.t1.exon1;Parent=g29608.t1;
OW569407.1_Cistogaster_globosa_genome_assembly,_chromosome:_5	AUGUSTUS	intron	54501639	54501790	1	-	.	ID=g29608.t1.intron1;Parent=g29608.t1;
OW569407.1_Cistogaster_globosa_genome_assembly,_chromosome:_5	AUGUSTUS	CDS	54501791	54501923	1	-	0	ID=g29608.t1.CDS2;Parent=g29608.t1;
OW569407.1_Cistogaster_globosa_genome_assembly,_chromosome:_5	AUGUSTUS	exon	54501791	54501923	.	-	.	ID=g29608.t1.exon2;Parent=g29608.t1;
OW569407.1_Cistogaster_globosa_genome_assembly,_chromosome:_5	AUGUSTUS	start_codon	54501921	54501923	.	-	0	ID=g29608.t1.start1;Parent=g29608.t1;
OW569407.1_Cistogaster_globosa_genome_assembly,_chromosome:_5	AUGUSTUS	gene	54505859	54507455	.	+	.	ID=g29609;
OW569407.1_Cistogaster_globosa_genome_assembly,_chromosome:_5	AUGUSTUS	mRNA	54505859	54507455	1	+	.	ID=g29609.t1;Parent=g29609;
OW569407.1_Cistogaster_globosa_genome_assembly,_chromosome:_5	AUGUSTUS	start_codon	54505859	54505861	.	+	0	ID=g29609.t1.start1;Parent=g29609.t1;
OW569407.1_Cistogaster_globosa_genome_assembly,_chromosome:_5	AUGUSTUS	CDS	54505859	54505902	1	+	0	ID=g29609.t1.CDS1;Parent=g29609.t1;
OW569407.1_Cistogaster_globosa_genome_assembly,_chromosome:_5	AUGUSTUS	exon	54505859	54505902	.	+	.	ID=g29609.t1.exon1;Parent=g29609.t1;
OW569407.1_Cistogaster_globosa_genome_assembly,_chromosome:_5	AUGUSTUS	intron	54505903	54506931	1	+	.	ID=g29609.t1.intron1;Parent=g29609.t1;
OW569407.1_Cistogaster_globosa_genome_assembly,_chromosome:_5	AUGUSTUS	CDS	54506932	54507308	1	+	1	ID=g29609.t1.CDS2;Parent=g29609.t1;
OW569407.1_Cistogaster_globosa_genome_assembly,_chromosome:_5	AUGUSTUS	exon	54506932	54507308	.	+	.	ID=g29609.t1.exon2;Parent=g29609.t1;
OW569407.1_Cistogaster_globosa_genome_assembly,_chromosome:_5	AUGUSTUS	intron	54507309	54507384	1	+	.	ID=g29609.t1.intron2;Parent=g29609.t1;
OW569407.1_Cistogaster_globosa_genome_assembly,_chromosome:_5	AUGUSTUS	CDS	54507385	54507455	1	+	2	ID=g29609.t1.CDS3;Parent=g29609.t1;
OW569407.1_Cistogaster_globosa_genome_assembly,_chromosome:_5	AUGUSTUS	exon	54507385	54507455	.	+	.	ID=g29609.t1.exon3;Parent=g29609.t1;
OW569407.1_Cistogaster_globosa_genome_assembly,_chromosome:_5	AUGUSTUS	stop_codon	54507453	54507455	.	+	0	ID=g29609.t1.stop1;Parent=g29609.t1;
OW569407.1_Cistogaster_globosa_genome_assembly,_chromosome:_5	AUGUSTUS	gene	54529024	54530136	.	+	.	ID=g29610;
OW569407.1_Cistogaster_globosa_genome_assembly,_chromosome:_5	AUGUSTUS	mRNA	54529024	54530136	0.88	+	.	ID=g29610.t1;Parent=g29610;
OW569407.1_Cistogaster_globosa_genome_assembly,_chromosome:_5	AUGUSTUS	start_codon	54529024	54529026	.	+	0	ID=g29610.t1.start1;Parent=g29610.t1;
OW569407.1_Cistogaster_globosa_genome_assembly,_chromosome:_5	AUGUSTUS	CDS	54529024	54530136	0.88	+	0	ID=g29610.t1.CDS1;Parent=g29610.t1;
OW569407.1_Cistogaster_globosa_genome_assembly,_chromosome:_5	AUGUSTUS	exon	54529024	54530136	.	+	.	ID=g29610.t1.exon1;Parent=g29610.t1;
OW569407.1_Cistogaster_globosa_genome_assembly,_chromosome:_5	AUGUSTUS	stop_codon	54530134	54530136	.	+	0	ID=g29610.t1.stop1;Parent=g29610.t1;
OW569407.1_Cistogaster_globosa_genome_assembly,_chromosome:_5	AUGUSTUS	gene	54680934	54681932	.	+	.	ID=g29611;
OW569407.1_Cistogaster_globosa_genome_assembly,_chromosome:_5	AUGUSTUS	mRNA	54680934	54681932	0.88	+	.	ID=g29611.t1;Parent=g29611;
OW569407.1_Cistogaster_globosa_genome_assembly,_chromosome:_5	AUGUSTUS	start_codon	54680934	54680936	.	+	0	ID=g29611.t1.start1;Parent=g29611.t1;
OW569407.1_Cistogaster_globosa_genome_assembly,_chromosome:_5	AUGUSTUS	CDS	54680934	54680979	0.93	+	0	ID=g29611.t1.CDS1;Parent=g29611.t1;
OW569407.1_Cistogaster_globosa_genome_assembly,_chromosome:_5	AUGUSTUS	exon	54680934	54680979	.	+	.	ID=g29611.t1.exon1;Parent=g29611.t1;
OW569407.1_Cistogaster_globosa_genome_assembly,_chromosome:_5	AUGUSTUS	intron	54680980	54681765	0.88	+	.	ID=g29611.t1.intron1;Parent=g29611.t1;
OW569407.1_Cistogaster_globosa_genome_assembly,_chromosome:_5	AUGUSTUS	CDS	54681766	54681932	0.88	+	2	ID=g29611.t1.CDS2;Parent=g29611.t1;
OW569407.1_Cistogaster_globosa_genome_assembly,_chromosome:_5	AUGUSTUS	exon	54681766	54681932	.	+	.	ID=g29611.t1.exon2;Parent=g29611.t1;
OW569407.1_Cistogaster_globosa_genome_assembly,_chromosome:_5	AUGUSTUS	stop_codon	54681930	54681932	.	+	0	ID=g29611.t1.stop1;Parent=g29611.t1;
OW569407.1_Cistogaster_globosa_genome_assembly,_chromosome:_5	AUGUSTUS	gene	54682252	54686344	.	-	.	ID=g29612;
OW569407.1_Cistogaster_globosa_genome_assembly,_chromosome:_5	AUGUSTUS	mRNA	54682252	54686344	0.53	-	.	ID=g29612.t1;Parent=g29612;
OW569407.1_Cistogaster_globosa_genome_assembly,_chromosome:_5	AUGUSTUS	stop_codon	54682252	54682254	.	-	0	ID=g29612.t1.stop1;Parent=g29612.t1;
OW569407.1_Cistogaster_globosa_genome_assembly,_chromosome:_5	AUGUSTUS	CDS	54682252	54683426	0.85	-	2	ID=g29612.t1.CDS1;Parent=g29612.t1;
OW569407.1_Cistogaster_globosa_genome_assembly,_chromosome:_5	AUGUSTUS	exon	54682252	54683426	.	-	.	ID=g29612.t1.exon1;Parent=g29612.t1;
OW569407.1_Cistogaster_globosa_genome_assembly,_chromosome:_5	AUGUSTUS	intron	54683427	54683847	0.85	-	.	ID=g29612.t1.intron1;Parent=g29612.t1;
OW569407.1_Cistogaster_globosa_genome_assembly,_chromosome:_5	AUGUSTUS	CDS	54683848	54684343	1	-	0	ID=g29612.t1.CDS2;Parent=g29612.t1;
OW569407.1_Cistogaster_globosa_genome_assembly,_chromosome:_5	AUGUSTUS	exon	54683848	54684343	.	-	.	ID=g29612.t1.exon2;Parent=g29612.t1;
OW569407.1_Cistogaster_globosa_genome_assembly,_chromosome:_5	AUGUSTUS	intron	54684344	54684484	0.84	-	.	ID=g29612.t1.intron2;Parent=g29612.t1;
OW569407.1_Cistogaster_globosa_genome_assembly,_chromosome:_5	AUGUSTUS	CDS	54684485	54685363	0.7	-	0	ID=g29612.t1.CDS3;Parent=g29612.t1;
OW569407.1_Cistogaster_globosa_genome_assembly,_chromosome:_5	AUGUSTUS	exon	54684485	54685363	.	-	.	ID=g29612.t1.exon3;Parent=g29612.t1;
OW569407.1_Cistogaster_globosa_genome_assembly,_chromosome:_5	AUGUSTUS	intron	54685364	54685462	0.73	-	.	ID=g29612.t1.intron3;Parent=g29612.t1;
OW569407.1_Cistogaster_globosa_genome_assembly,_chromosome:_5	AUGUSTUS	CDS	54685463	54686344	0.73	-	0	ID=g29612.t1.CDS4;Parent=g29612.t1;
OW569407.1_Cistogaster_globosa_genome_assembly,_chromosome:_5	AUGUSTUS	exon	54685463	54686344	.	-	.	ID=g29612.t1.exon4;Parent=g29612.t1;
OW569407.1_Cistogaster_globosa_genome_assembly,_chromosome:_5	AUGUSTUS	start_codon	54686342	54686344	.	-	0	ID=g29612.t1.start1;Parent=g29612.t1;
OW569407.1_Cistogaster_globosa_genome_assembly,_chromosome:_5	AUGUSTUS	gene	54687540	54687905	.	-	.	ID=g29613;
OW569407.1_Cistogaster_globosa_genome_assembly,_chromosome:_5	AUGUSTUS	mRNA	54687540	54687905	1	-	.	ID=g29613.t1;Parent=g29613;
OW569407.1_Cistogaster_globosa_genome_assembly,_chromosome:_5	AUGUSTUS	stop_codon	54687540	54687542	.	-	0	ID=g29613.t1.stop1;Parent=g29613.t1;
OW569407.1_Cistogaster_globosa_genome_assembly,_chromosome:_5	AUGUSTUS	CDS	54687540	54687771	1	-	1	ID=g29613.t1.CDS1;Parent=g29613.t1;
OW569407.1_Cistogaster_globosa_genome_assembly,_chromosome:_5	AUGUSTUS	exon	54687540	54687771	.	-	.	ID=g29613.t1.exon1;Parent=g29613.t1;
OW569407.1_Cistogaster_globosa_genome_assembly,_chromosome:_5	AUGUSTUS	intron	54687772	54687837	1	-	.	ID=g29613.t1.intron1;Parent=g29613.t1;
OW569407.1_Cistogaster_globosa_genome_assembly,_chromosome:_5	AUGUSTUS	CDS	54687838	54687905	1	-	0	ID=g29613.t1.CDS2;Parent=g29613.t1;
OW569407.1_Cistogaster_globosa_genome_assembly,_chromosome:_5	AUGUSTUS	exon	54687838	54687905	.	-	.	ID=g29613.t1.exon2;Parent=g29613.t1;
OW569407.1_Cistogaster_globosa_genome_assembly,_chromosome:_5	AUGUSTUS	start_codon	54687903	54687905	.	-	0	ID=g29613.t1.start1;Parent=g29613.t1;
OW569407.1_Cistogaster_globosa_genome_assembly,_chromosome:_5	AUGUSTUS	gene	54689928	54690717	.	+	.	ID=g29614;
OW569407.1_Cistogaster_globosa_genome_assembly,_chromosome:_5	AUGUSTUS	mRNA	54689928	54690717	0.98	+	.	ID=g29614.t1;Parent=g29614;
OW569407.1_Cistogaster_globosa_genome_assembly,_chromosome:_5	AUGUSTUS	CDS	54689928	54689930	0.98	+	0	ID=g29614.t1.CDS1;Parent=g29614.t1;
OW569407.1_Cistogaster_globosa_genome_assembly,_chromosome:_5	AUGUSTUS	exon	54689928	54689930	.	+	.	ID=g29614.t1.exon1;Parent=g29614.t1;
OW569407.1_Cistogaster_globosa_genome_assembly,_chromosome:_5	AUGUSTUS	start_codon	54689928	54689930	.	+	0	ID=g29614.t1.start1;Parent=g29614.t1;
OW569407.1_Cistogaster_globosa_genome_assembly,_chromosome:_5	AUGUSTUS	intron	54689931	54690076	0.99	+	.	ID=g29614.t1.intron1;Parent=g29614.t1;
OW569407.1_Cistogaster_globosa_genome_assembly,_chromosome:_5	AUGUSTUS	CDS	54690077	54690208	0.99	+	0	ID=g29614.t1.CDS2;Parent=g29614.t1;
OW569407.1_Cistogaster_globosa_genome_assembly,_chromosome:_5	AUGUSTUS	exon	54690077	54690208	.	+	.	ID=g29614.t1.exon2;Parent=g29614.t1;
OW569407.1_Cistogaster_globosa_genome_assembly,_chromosome:_5	AUGUSTUS	intron	54690209	54690276	1	+	.	ID=g29614.t1.intron2;Parent=g29614.t1;
OW569407.1_Cistogaster_globosa_genome_assembly,_chromosome:_5	AUGUSTUS	CDS	54690277	54690717	1	+	0	ID=g29614.t1.CDS3;Parent=g29614.t1;
OW569407.1_Cistogaster_globosa_genome_assembly,_chromosome:_5	AUGUSTUS	exon	54690277	54690717	.	+	.	ID=g29614.t1.exon3;Parent=g29614.t1;
OW569407.1_Cistogaster_globosa_genome_assembly,_chromosome:_5	AUGUSTUS	stop_codon	54690715	54690717	.	+	0	ID=g29614.t1.stop1;Parent=g29614.t1;
OW569407.1_Cistogaster_globosa_genome_assembly,_chromosome:_5	AUGUSTUS	gene	54702947	54703323	.	-	.	ID=g29615;
OW569407.1_Cistogaster_globosa_genome_assembly,_chromosome:_5	AUGUSTUS	mRNA	54702947	54703323	1	-	.	ID=g29615.t1;Parent=g29615;
OW569407.1_Cistogaster_globosa_genome_assembly,_chromosome:_5	AUGUSTUS	stop_codon	54702947	54702949	.	-	0	ID=g29615.t1.stop1;Parent=g29615.t1;
OW569407.1_Cistogaster_globosa_genome_assembly,_chromosome:_5	AUGUSTUS	CDS	54702947	54703028	1	-	1	ID=g29615.t1.CDS1;Parent=g29615.t1;
OW569407.1_Cistogaster_globosa_genome_assembly,_chromosome:_5	AUGUSTUS	exon	54702947	54703028	.	-	.	ID=g29615.t1.exon1;Parent=g29615.t1;
OW569407.1_Cistogaster_globosa_genome_assembly,_chromosome:_5	AUGUSTUS	intron	54703029	54703183	1	-	.	ID=g29615.t1.intron1;Parent=g29615.t1;
OW569407.1_Cistogaster_globosa_genome_assembly,_chromosome:_5	AUGUSTUS	CDS	54703184	54703323	1	-	0	ID=g29615.t1.CDS2;Parent=g29615.t1;
OW569407.1_Cistogaster_globosa_genome_assembly,_chromosome:_5	AUGUSTUS	exon	54703184	54703323	.	-	.	ID=g29615.t1.exon2;Parent=g29615.t1;
OW569407.1_Cistogaster_globosa_genome_assembly,_chromosome:_5	AUGUSTUS	start_codon	54703321	54703323	.	-	0	ID=g29615.t1.start1;Parent=g29615.t1;
OW569407.1_Cistogaster_globosa_genome_assembly,_chromosome:_5	AUGUSTUS	gene	54703349	54704093	.	-	.	ID=g29616;
OW569407.1_Cistogaster_globosa_genome_assembly,_chromosome:_5	AUGUSTUS	mRNA	54703349	54704093	0.17	-	.	ID=g29616.t1;Parent=g29616;
OW569407.1_Cistogaster_globosa_genome_assembly,_chromosome:_5	AUGUSTUS	stop_codon	54703349	54703351	.	-	0	ID=g29616.t1.stop1;Parent=g29616.t1;
OW569407.1_Cistogaster_globosa_genome_assembly,_chromosome:_5	AUGUSTUS	CDS	54703349	54703364	1	-	1	ID=g29616.t1.CDS1;Parent=g29616.t1;
OW569407.1_Cistogaster_globosa_genome_assembly,_chromosome:_5	AUGUSTUS	exon	54703349	54703364	.	-	.	ID=g29616.t1.exon1;Parent=g29616.t1;
OW569407.1_Cistogaster_globosa_genome_assembly,_chromosome:_5	AUGUSTUS	intron	54703365	54703469	1	-	.	ID=g29616.t1.intron1;Parent=g29616.t1;
OW569407.1_Cistogaster_globosa_genome_assembly,_chromosome:_5	AUGUSTUS	CDS	54703470	54703497	0.79	-	2	ID=g29616.t1.CDS2;Parent=g29616.t1;
OW569407.1_Cistogaster_globosa_genome_assembly,_chromosome:_5	AUGUSTUS	exon	54703470	54703497	.	-	.	ID=g29616.t1.exon2;Parent=g29616.t1;
OW569407.1_Cistogaster_globosa_genome_assembly,_chromosome:_5	AUGUSTUS	intron	54703498	54703556	0.49	-	.	ID=g29616.t1.intron2;Parent=g29616.t1;
OW569407.1_Cistogaster_globosa_genome_assembly,_chromosome:_5	AUGUSTUS	CDS	54703557	54703684	0.5	-	1	ID=g29616.t1.CDS3;Parent=g29616.t1;
OW569407.1_Cistogaster_globosa_genome_assembly,_chromosome:_5	AUGUSTUS	exon	54703557	54703684	.	-	.	ID=g29616.t1.exon3;Parent=g29616.t1;
OW569407.1_Cistogaster_globosa_genome_assembly,_chromosome:_5	AUGUSTUS	intron	54703685	54703929	0.28	-	.	ID=g29616.t1.intron3;Parent=g29616.t1;
OW569407.1_Cistogaster_globosa_genome_assembly,_chromosome:_5	AUGUSTUS	CDS	54703930	54703980	0.56	-	1	ID=g29616.t1.CDS4;Parent=g29616.t1;
OW569407.1_Cistogaster_globosa_genome_assembly,_chromosome:_5	AUGUSTUS	exon	54703930	54703980	.	-	.	ID=g29616.t1.exon4;Parent=g29616.t1;
OW569407.1_Cistogaster_globosa_genome_assembly,_chromosome:_5	AUGUSTUS	intron	54703981	54704046	1	-	.	ID=g29616.t1.intron4;Parent=g29616.t1;
OW569407.1_Cistogaster_globosa_genome_assembly,_chromosome:_5	AUGUSTUS	CDS	54704047	54704093	1	-	0	ID=g29616.t1.CDS5;Parent=g29616.t1;
OW569407.1_Cistogaster_globosa_genome_assembly,_chromosome:_5	AUGUSTUS	exon	54704047	54704093	.	-	.	ID=g29616.t1.exon5;Parent=g29616.t1;
OW569407.1_Cistogaster_globosa_genome_assembly,_chromosome:_5	AUGUSTUS	start_codon	54704091	54704093	.	-	0	ID=g29616.t1.start1;Parent=g29616.t1;
OW569407.1_Cistogaster_globosa_genome_assembly,_chromosome:_5	AUGUSTUS	gene	54706367	54706880	.	-	.	ID=g29617;
OW569407.1_Cistogaster_globosa_genome_assembly,_chromosome:_5	AUGUSTUS	mRNA	54706367	54706880	1	-	.	ID=g29617.t1;Parent=g29617;
OW569407.1_Cistogaster_globosa_genome_assembly,_chromosome:_5	AUGUSTUS	stop_codon	54706367	54706369	.	-	0	ID=g29617.t1.stop1;Parent=g29617.t1;
OW569407.1_Cistogaster_globosa_genome_assembly,_chromosome:_5	AUGUSTUS	CDS	54706367	54706751	1	-	1	ID=g29617.t1.CDS1;Parent=g29617.t1;
OW569407.1_Cistogaster_globosa_genome_assembly,_chromosome:_5	AUGUSTUS	exon	54706367	54706751	.	-	.	ID=g29617.t1.exon1;Parent=g29617.t1;
OW569407.1_Cistogaster_globosa_genome_assembly,_chromosome:_5	AUGUSTUS	intron	54706752	54706803	1	-	.	ID=g29617.t1.intron1;Parent=g29617.t1;
OW569407.1_Cistogaster_globosa_genome_assembly,_chromosome:_5	AUGUSTUS	CDS	54706804	54706880	1	-	0	ID=g29617.t1.CDS2;Parent=g29617.t1;
OW569407.1_Cistogaster_globosa_genome_assembly,_chromosome:_5	AUGUSTUS	exon	54706804	54706880	.	-	.	ID=g29617.t1.exon2;Parent=g29617.t1;
OW569407.1_Cistogaster_globosa_genome_assembly,_chromosome:_5	AUGUSTUS	start_codon	54706878	54706880	.	-	0	ID=g29617.t1.start1;Parent=g29617.t1;
OW569407.1_Cistogaster_globosa_genome_assembly,_chromosome:_5	AUGUSTUS	gene	54743002	54745112	.	+	.	ID=g29618;
OW569407.1_Cistogaster_globosa_genome_assembly,_chromosome:_5	AUGUSTUS	mRNA	54743002	54745112	1	+	.	ID=g29618.t1;Parent=g29618;
OW569407.1_Cistogaster_globosa_genome_assembly,_chromosome:_5	AUGUSTUS	start_codon	54743002	54743004	.	+	0	ID=g29618.t1.start1;Parent=g29618.t1;
OW569407.1_Cistogaster_globosa_genome_assembly,_chromosome:_5	AUGUSTUS	CDS	54743002	54743104	1	+	0	ID=g29618.t1.CDS1;Parent=g29618.t1;
OW569407.1_Cistogaster_globosa_genome_assembly,_chromosome:_5	AUGUSTUS	exon	54743002	54743104	.	+	.	ID=g29618.t1.exon1;Parent=g29618.t1;
OW569407.1_Cistogaster_globosa_genome_assembly,_chromosome:_5	AUGUSTUS	intron	54743105	54743338	1	+	.	ID=g29618.t1.intron1;Parent=g29618.t1;
OW569407.1_Cistogaster_globosa_genome_assembly,_chromosome:_5	AUGUSTUS	CDS	54743339	54744151	1	+	2	ID=g29618.t1.CDS2;Parent=g29618.t1;
OW569407.1_Cistogaster_globosa_genome_assembly,_chromosome:_5	AUGUSTUS	exon	54743339	54744151	.	+	.	ID=g29618.t1.exon2;Parent=g29618.t1;
OW569407.1_Cistogaster_globosa_genome_assembly,_chromosome:_5	AUGUSTUS	intron	54744152	54744249	1	+	.	ID=g29618.t1.intron2;Parent=g29618.t1;
OW569407.1_Cistogaster_globosa_genome_assembly,_chromosome:_5	AUGUSTUS	CDS	54744250	54745112	1	+	2	ID=g29618.t1.CDS3;Parent=g29618.t1;
OW569407.1_Cistogaster_globosa_genome_assembly,_chromosome:_5	AUGUSTUS	exon	54744250	54745112	.	+	.	ID=g29618.t1.exon3;Parent=g29618.t1;
OW569407.1_Cistogaster_globosa_genome_assembly,_chromosome:_5	AUGUSTUS	stop_codon	54745110	54745112	.	+	0	ID=g29618.t1.stop1;Parent=g29618.t1;
OW569407.1_Cistogaster_globosa_genome_assembly,_chromosome:_5	AUGUSTUS	mRNA	54743002	54745112	0.93	+	.	ID=g29618.t2;Parent=g29618;
OW569407.1_Cistogaster_globosa_genome_assembly,_chromosome:_5	AUGUSTUS	start_codon	54743002	54743004	.	+	0	ID=g29618.t2.start1;Parent=g29618.t2;
OW569407.1_Cistogaster_globosa_genome_assembly,_chromosome:_5	AUGUSTUS	CDS	54743002	54743104	1	+	0	ID=g29618.t2.CDS1;Parent=g29618.t2;
OW569407.1_Cistogaster_globosa_genome_assembly,_chromosome:_5	AUGUSTUS	exon	54743002	54743104	.	+	.	ID=g29618.t2.exon1;Parent=g29618.t2;
OW569407.1_Cistogaster_globosa_genome_assembly,_chromosome:_5	AUGUSTUS	intron	54743105	54743338	1	+	.	ID=g29618.t2.intron1;Parent=g29618.t2;
OW569407.1_Cistogaster_globosa_genome_assembly,_chromosome:_5	AUGUSTUS	CDS	54743339	54743950	0.93	+	2	ID=g29618.t2.CDS2;Parent=g29618.t2;
OW569407.1_Cistogaster_globosa_genome_assembly,_chromosome:_5	AUGUSTUS	exon	54743339	54743950	.	+	.	ID=g29618.t2.exon2;Parent=g29618.t2;
OW569407.1_Cistogaster_globosa_genome_assembly,_chromosome:_5	AUGUSTUS	intron	54743951	54744249	1	+	.	ID=g29618.t2.intron2;Parent=g29618.t2;
OW569407.1_Cistogaster_globosa_genome_assembly,_chromosome:_5	AUGUSTUS	CDS	54744250	54745112	1	+	2	ID=g29618.t2.CDS3;Parent=g29618.t2;
OW569407.1_Cistogaster_globosa_genome_assembly,_chromosome:_5	AUGUSTUS	exon	54744250	54745112	.	+	.	ID=g29618.t2.exon3;Parent=g29618.t2;
OW569407.1_Cistogaster_globosa_genome_assembly,_chromosome:_5	AUGUSTUS	stop_codon	54745110	54745112	.	+	0	ID=g29618.t2.stop1;Parent=g29618.t2;
OW569407.1_Cistogaster_globosa_genome_assembly,_chromosome:_5	AUGUSTUS	gene	54765146	54765892	.	+	.	ID=g29619;
OW569407.1_Cistogaster_globosa_genome_assembly,_chromosome:_5	AUGUSTUS	mRNA	54765146	54765892	1	+	.	ID=g29619.t1;Parent=g29619;
OW569407.1_Cistogaster_globosa_genome_assembly,_chromosome:_5	AUGUSTUS	start_codon	54765146	54765148	.	+	0	ID=g29619.t1.start1;Parent=g29619.t1;
OW569407.1_Cistogaster_globosa_genome_assembly,_chromosome:_5	AUGUSTUS	CDS	54765146	54765892	1	+	0	ID=g29619.t1.CDS1;Parent=g29619.t1;
OW569407.1_Cistogaster_globosa_genome_assembly,_chromosome:_5	AUGUSTUS	exon	54765146	54765892	.	+	.	ID=g29619.t1.exon1;Parent=g29619.t1;
OW569407.1_Cistogaster_globosa_genome_assembly,_chromosome:_5	AUGUSTUS	stop_codon	54765890	54765892	.	+	0	ID=g29619.t1.stop1;Parent=g29619.t1;
OW569407.1_Cistogaster_globosa_genome_assembly,_chromosome:_5	AUGUSTUS	gene	54767527	54768404	.	+	.	ID=g29620;
OW569407.1_Cistogaster_globosa_genome_assembly,_chromosome:_5	AUGUSTUS	mRNA	54767527	54768404	0.98	+	.	ID=g29620.t1;Parent=g29620;
OW569407.1_Cistogaster_globosa_genome_assembly,_chromosome:_5	AUGUSTUS	start_codon	54767527	54767529	.	+	0	ID=g29620.t1.start1;Parent=g29620.t1;
OW569407.1_Cistogaster_globosa_genome_assembly,_chromosome:_5	AUGUSTUS	CDS	54767527	54767746	1	+	0	ID=g29620.t1.CDS1;Parent=g29620.t1;
OW569407.1_Cistogaster_globosa_genome_assembly,_chromosome:_5	AUGUSTUS	exon	54767527	54767746	.	+	.	ID=g29620.t1.exon1;Parent=g29620.t1;
OW569407.1_Cistogaster_globosa_genome_assembly,_chromosome:_5	AUGUSTUS	intron	54767747	54768045	1	+	.	ID=g29620.t1.intron1;Parent=g29620.t1;
OW569407.1_Cistogaster_globosa_genome_assembly,_chromosome:_5	AUGUSTUS	CDS	54768046	54768404	0.98	+	2	ID=g29620.t1.CDS2;Parent=g29620.t1;
OW569407.1_Cistogaster_globosa_genome_assembly,_chromosome:_5	AUGUSTUS	exon	54768046	54768404	.	+	.	ID=g29620.t1.exon2;Parent=g29620.t1;
OW569407.1_Cistogaster_globosa_genome_assembly,_chromosome:_5	AUGUSTUS	stop_codon	54768402	54768404	.	+	0	ID=g29620.t1.stop1;Parent=g29620.t1;
OW569407.1_Cistogaster_globosa_genome_assembly,_chromosome:_5	AUGUSTUS	gene	54782539	54786065	.	+	.	ID=g29621;
OW569407.1_Cistogaster_globosa_genome_assembly,_chromosome:_5	AUGUSTUS	mRNA	54782539	54786065	0.21	+	.	ID=g29621.t1;Parent=g29621;
OW569407.1_Cistogaster_globosa_genome_assembly,_chromosome:_5	AUGUSTUS	start_codon	54782539	54782541	.	+	0	ID=g29621.t1.start1;Parent=g29621.t1;
OW569407.1_Cistogaster_globosa_genome_assembly,_chromosome:_5	AUGUSTUS	CDS	54782539	54782553	1	+	0	ID=g29621.t1.CDS1;Parent=g29621.t1;
OW569407.1_Cistogaster_globosa_genome_assembly,_chromosome:_5	AUGUSTUS	exon	54782539	54782553	.	+	.	ID=g29621.t1.exon1;Parent=g29621.t1;
OW569407.1_Cistogaster_globosa_genome_assembly,_chromosome:_5	AUGUSTUS	intron	54782554	54782721	1	+	.	ID=g29621.t1.intron1;Parent=g29621.t1;
OW569407.1_Cistogaster_globosa_genome_assembly,_chromosome:_5	AUGUSTUS	CDS	54782722	54783073	0.96	+	0	ID=g29621.t1.CDS2;Parent=g29621.t1;
OW569407.1_Cistogaster_globosa_genome_assembly,_chromosome:_5	AUGUSTUS	exon	54782722	54783073	.	+	.	ID=g29621.t1.exon2;Parent=g29621.t1;
OW569407.1_Cistogaster_globosa_genome_assembly,_chromosome:_5	AUGUSTUS	intron	54783074	54783131	0.69	+	.	ID=g29621.t1.intron2;Parent=g29621.t1;
OW569407.1_Cistogaster_globosa_genome_assembly,_chromosome:_5	AUGUSTUS	CDS	54783132	54783438	0.34	+	2	ID=g29621.t1.CDS3;Parent=g29621.t1;
OW569407.1_Cistogaster_globosa_genome_assembly,_chromosome:_5	AUGUSTUS	exon	54783132	54783438	.	+	.	ID=g29621.t1.exon3;Parent=g29621.t1;
OW569407.1_Cistogaster_globosa_genome_assembly,_chromosome:_5	AUGUSTUS	intron	54783439	54784265	0.33	+	.	ID=g29621.t1.intron3;Parent=g29621.t1;
OW569407.1_Cistogaster_globosa_genome_assembly,_chromosome:_5	AUGUSTUS	CDS	54784266	54785929	0.23	+	1	ID=g29621.t1.CDS4;Parent=g29621.t1;
OW569407.1_Cistogaster_globosa_genome_assembly,_chromosome:_5	AUGUSTUS	exon	54784266	54785929	.	+	.	ID=g29621.t1.exon4;Parent=g29621.t1;
OW569407.1_Cistogaster_globosa_genome_assembly,_chromosome:_5	AUGUSTUS	intron	54785930	54786057	0.72	+	.	ID=g29621.t1.intron4;Parent=g29621.t1;
OW569407.1_Cistogaster_globosa_genome_assembly,_chromosome:_5	AUGUSTUS	CDS	54786058	54786065	0.72	+	2	ID=g29621.t1.CDS5;Parent=g29621.t1;
OW569407.1_Cistogaster_globosa_genome_assembly,_chromosome:_5	AUGUSTUS	exon	54786058	54786065	.	+	.	ID=g29621.t1.exon5;Parent=g29621.t1;
OW569407.1_Cistogaster_globosa_genome_assembly,_chromosome:_5	AUGUSTUS	stop_codon	54786063	54786065	.	+	0	ID=g29621.t1.stop1;Parent=g29621.t1;
OW569407.1_Cistogaster_globosa_genome_assembly,_chromosome:_5	GeneMark.hmm3	mRNA	54782539	54783111	.	+	.	ID=g29621.t2;Parent=g29621;
OW569407.1_Cistogaster_globosa_genome_assembly,_chromosome:_5	GeneMark.hmm3	start_codon	54782539	54782541	.	+	0	ID=g29621.t2.start1;Parent=g29621.t2;
OW569407.1_Cistogaster_globosa_genome_assembly,_chromosome:_5	GeneMark.hmm3	CDS	54782539	54782553	.	+	0	ID=g29621.t2.CDS1;Parent=g29621.t2;
OW569407.1_Cistogaster_globosa_genome_assembly,_chromosome:_5	GeneMark.hmm3	exon	54782539	54782553	0	+	.	ID=g29621.t2.exon1;Parent=g29621.t2;
OW569407.1_Cistogaster_globosa_genome_assembly,_chromosome:_5	GeneMark.hmm3	intron	54782554	54782721	.	+	0	ID=g29621.t2.intron1;Parent=g29621.t2;
OW569407.1_Cistogaster_globosa_genome_assembly,_chromosome:_5	GeneMark.hmm3	CDS	54782722	54783111	.	+	0	ID=g29621.t2.CDS2;Parent=g29621.t2;
OW569407.1_Cistogaster_globosa_genome_assembly,_chromosome:_5	GeneMark.hmm3	exon	54782722	54783111	0	+	.	ID=g29621.t2.exon2;Parent=g29621.t2;
OW569407.1_Cistogaster_globosa_genome_assembly,_chromosome:_5	GeneMark.hmm3	stop_codon	54783109	54783111	.	+	0	ID=g29621.t2.stop1;Parent=g29621.t2;
OW569407.1_Cistogaster_globosa_genome_assembly,_chromosome:_5	AUGUSTUS	gene	54790393	54792323	.	-	.	ID=g29622;
OW569407.1_Cistogaster_globosa_genome_assembly,_chromosome:_5	AUGUSTUS	mRNA	54790393	54792323	0.96	-	.	ID=g29622.t1;Parent=g29622;
OW569407.1_Cistogaster_globosa_genome_assembly,_chromosome:_5	AUGUSTUS	stop_codon	54790393	54790395	.	-	0	ID=g29622.t1.stop1;Parent=g29622.t1;
OW569407.1_Cistogaster_globosa_genome_assembly,_chromosome:_5	AUGUSTUS	CDS	54790393	54790409	0.96	-	2	ID=g29622.t1.CDS1;Parent=g29622.t1;
OW569407.1_Cistogaster_globosa_genome_assembly,_chromosome:_5	AUGUSTUS	exon	54790393	54790409	.	-	.	ID=g29622.t1.exon1;Parent=g29622.t1;
OW569407.1_Cistogaster_globosa_genome_assembly,_chromosome:_5	AUGUSTUS	intron	54790410	54791770	0.96	-	.	ID=g29622.t1.intron1;Parent=g29622.t1;
OW569407.1_Cistogaster_globosa_genome_assembly,_chromosome:_5	AUGUSTUS	CDS	54791771	54792323	1	-	0	ID=g29622.t1.CDS2;Parent=g29622.t1;
OW569407.1_Cistogaster_globosa_genome_assembly,_chromosome:_5	AUGUSTUS	exon	54791771	54792323	.	-	.	ID=g29622.t1.exon2;Parent=g29622.t1;
OW569407.1_Cistogaster_globosa_genome_assembly,_chromosome:_5	AUGUSTUS	start_codon	54792321	54792323	.	-	0	ID=g29622.t1.start1;Parent=g29622.t1;
OW569407.1_Cistogaster_globosa_genome_assembly,_chromosome:_5	AUGUSTUS	gene	54793062	54794330	.	-	.	ID=g29623;
OW569407.1_Cistogaster_globosa_genome_assembly,_chromosome:_5	AUGUSTUS	mRNA	54793062	54794330	1	-	.	ID=g29623.t1;Parent=g29623;
OW569407.1_Cistogaster_globosa_genome_assembly,_chromosome:_5	AUGUSTUS	stop_codon	54793062	54793064	.	-	0	ID=g29623.t1.stop1;Parent=g29623.t1;
OW569407.1_Cistogaster_globosa_genome_assembly,_chromosome:_5	AUGUSTUS	CDS	54793062	54794330	1	-	0	ID=g29623.t1.CDS1;Parent=g29623.t1;
OW569407.1_Cistogaster_globosa_genome_assembly,_chromosome:_5	AUGUSTUS	exon	54793062	54794330	.	-	.	ID=g29623.t1.exon1;Parent=g29623.t1;
OW569407.1_Cistogaster_globosa_genome_assembly,_chromosome:_5	AUGUSTUS	start_codon	54794328	54794330	.	-	0	ID=g29623.t1.start1;Parent=g29623.t1;
OW569407.1_Cistogaster_globosa_genome_assembly,_chromosome:_5	AUGUSTUS	gene	54804761	54805185	.	+	.	ID=g29624;
OW569407.1_Cistogaster_globosa_genome_assembly,_chromosome:_5	AUGUSTUS	mRNA	54804761	54805185	0.63	+	.	ID=g29624.t1;Parent=g29624;
OW569407.1_Cistogaster_globosa_genome_assembly,_chromosome:_5	AUGUSTUS	start_codon	54804761	54804763	.	+	0	ID=g29624.t1.start1;Parent=g29624.t1;
OW569407.1_Cistogaster_globosa_genome_assembly,_chromosome:_5	AUGUSTUS	CDS	54804761	54804806	1	+	0	ID=g29624.t1.CDS1;Parent=g29624.t1;
OW569407.1_Cistogaster_globosa_genome_assembly,_chromosome:_5	AUGUSTUS	exon	54804761	54804806	.	+	.	ID=g29624.t1.exon1;Parent=g29624.t1;
OW569407.1_Cistogaster_globosa_genome_assembly,_chromosome:_5	AUGUSTUS	intron	54804807	54804844	0.63	+	.	ID=g29624.t1.intron1;Parent=g29624.t1;
OW569407.1_Cistogaster_globosa_genome_assembly,_chromosome:_5	AUGUSTUS	CDS	54804845	54805015	0.63	+	2	ID=g29624.t1.CDS2;Parent=g29624.t1;
OW569407.1_Cistogaster_globosa_genome_assembly,_chromosome:_5	AUGUSTUS	exon	54804845	54805015	.	+	.	ID=g29624.t1.exon2;Parent=g29624.t1;
OW569407.1_Cistogaster_globosa_genome_assembly,_chromosome:_5	AUGUSTUS	intron	54805016	54805153	0.99	+	.	ID=g29624.t1.intron2;Parent=g29624.t1;
OW569407.1_Cistogaster_globosa_genome_assembly,_chromosome:_5	AUGUSTUS	CDS	54805154	54805185	1	+	2	ID=g29624.t1.CDS3;Parent=g29624.t1;
OW569407.1_Cistogaster_globosa_genome_assembly,_chromosome:_5	AUGUSTUS	exon	54805154	54805185	.	+	.	ID=g29624.t1.exon3;Parent=g29624.t1;
OW569407.1_Cistogaster_globosa_genome_assembly,_chromosome:_5	AUGUSTUS	stop_codon	54805183	54805185	.	+	0	ID=g29624.t1.stop1;Parent=g29624.t1;
OW569407.1_Cistogaster_globosa_genome_assembly,_chromosome:_5	AUGUSTUS	gene	54805406	54805897	.	+	.	ID=g29625;
OW569407.1_Cistogaster_globosa_genome_assembly,_chromosome:_5	AUGUSTUS	mRNA	54805406	54805897	1	+	.	ID=g29625.t1;Parent=g29625;
OW569407.1_Cistogaster_globosa_genome_assembly,_chromosome:_5	AUGUSTUS	start_codon	54805406	54805408	.	+	0	ID=g29625.t1.start1;Parent=g29625.t1;
OW569407.1_Cistogaster_globosa_genome_assembly,_chromosome:_5	AUGUSTUS	CDS	54805406	54805897	1	+	0	ID=g29625.t1.CDS1;Parent=g29625.t1;
OW569407.1_Cistogaster_globosa_genome_assembly,_chromosome:_5	AUGUSTUS	exon	54805406	54805897	.	+	.	ID=g29625.t1.exon1;Parent=g29625.t1;
OW569407.1_Cistogaster_globosa_genome_assembly,_chromosome:_5	AUGUSTUS	stop_codon	54805895	54805897	.	+	0	ID=g29625.t1.stop1;Parent=g29625.t1;
OW569407.1_Cistogaster_globosa_genome_assembly,_chromosome:_5	AUGUSTUS	gene	54839036	54841347	.	+	.	ID=g29626;
OW569407.1_Cistogaster_globosa_genome_assembly,_chromosome:_5	AUGUSTUS	mRNA	54839036	54841347	0.39	+	.	ID=g29626.t1;Parent=g29626;
OW569407.1_Cistogaster_globosa_genome_assembly,_chromosome:_5	AUGUSTUS	start_codon	54839036	54839038	.	+	0	ID=g29626.t1.start1;Parent=g29626.t1;
OW569407.1_Cistogaster_globosa_genome_assembly,_chromosome:_5	AUGUSTUS	CDS	54839036	54839045	0.39	+	0	ID=g29626.t1.CDS1;Parent=g29626.t1;
OW569407.1_Cistogaster_globosa_genome_assembly,_chromosome:_5	AUGUSTUS	exon	54839036	54839045	.	+	.	ID=g29626.t1.exon1;Parent=g29626.t1;
OW569407.1_Cistogaster_globosa_genome_assembly,_chromosome:_5	AUGUSTUS	intron	54839046	54840691	0.39	+	.	ID=g29626.t1.intron1;Parent=g29626.t1;
OW569407.1_Cistogaster_globosa_genome_assembly,_chromosome:_5	AUGUSTUS	CDS	54840692	54841347	0.73	+	2	ID=g29626.t1.CDS2;Parent=g29626.t1;
OW569407.1_Cistogaster_globosa_genome_assembly,_chromosome:_5	AUGUSTUS	exon	54840692	54841347	.	+	.	ID=g29626.t1.exon2;Parent=g29626.t1;
OW569407.1_Cistogaster_globosa_genome_assembly,_chromosome:_5	AUGUSTUS	stop_codon	54841345	54841347	.	+	0	ID=g29626.t1.stop1;Parent=g29626.t1;
OW569407.1_Cistogaster_globosa_genome_assembly,_chromosome:_5	AUGUSTUS	gene	54841946	54842182	.	-	.	ID=g29627;
OW569407.1_Cistogaster_globosa_genome_assembly,_chromosome:_5	AUGUSTUS	mRNA	54841946	54842182	1	-	.	ID=g29627.t1;Parent=g29627;
OW569407.1_Cistogaster_globosa_genome_assembly,_chromosome:_5	AUGUSTUS	stop_codon	54841946	54841948	.	-	0	ID=g29627.t1.stop1;Parent=g29627.t1;
OW569407.1_Cistogaster_globosa_genome_assembly,_chromosome:_5	AUGUSTUS	CDS	54841946	54842182	1	-	0	ID=g29627.t1.CDS1;Parent=g29627.t1;
OW569407.1_Cistogaster_globosa_genome_assembly,_chromosome:_5	AUGUSTUS	exon	54841946	54842182	.	-	.	ID=g29627.t1.exon1;Parent=g29627.t1;
OW569407.1_Cistogaster_globosa_genome_assembly,_chromosome:_5	AUGUSTUS	start_codon	54842180	54842182	.	-	0	ID=g29627.t1.start1;Parent=g29627.t1;
OW569407.1_Cistogaster_globosa_genome_assembly,_chromosome:_5	AUGUSTUS	gene	54842615	54842932	.	-	.	ID=g29628;
OW569407.1_Cistogaster_globosa_genome_assembly,_chromosome:_5	AUGUSTUS	mRNA	54842615	54842932	1	-	.	ID=g29628.t1;Parent=g29628;
OW569407.1_Cistogaster_globosa_genome_assembly,_chromosome:_5	AUGUSTUS	stop_codon	54842615	54842617	.	-	0	ID=g29628.t1.stop1;Parent=g29628.t1;
OW569407.1_Cistogaster_globosa_genome_assembly,_chromosome:_5	AUGUSTUS	CDS	54842615	54842932	1	-	0	ID=g29628.t1.CDS1;Parent=g29628.t1;
OW569407.1_Cistogaster_globosa_genome_assembly,_chromosome:_5	AUGUSTUS	exon	54842615	54842932	.	-	.	ID=g29628.t1.exon1;Parent=g29628.t1;
OW569407.1_Cistogaster_globosa_genome_assembly,_chromosome:_5	AUGUSTUS	start_codon	54842930	54842932	.	-	0	ID=g29628.t1.start1;Parent=g29628.t1;
OW569407.1_Cistogaster_globosa_genome_assembly,_chromosome:_5	AUGUSTUS	gene	54844180	54845163	.	+	.	ID=g29629;
OW569407.1_Cistogaster_globosa_genome_assembly,_chromosome:_5	AUGUSTUS	mRNA	54844180	54845163	0.59	+	.	ID=g29629.t1;Parent=g29629;
OW569407.1_Cistogaster_globosa_genome_assembly,_chromosome:_5	AUGUSTUS	start_codon	54844180	54844182	.	+	0	ID=g29629.t1.start1;Parent=g29629.t1;
OW569407.1_Cistogaster_globosa_genome_assembly,_chromosome:_5	AUGUSTUS	CDS	54844180	54844263	0.59	+	0	ID=g29629.t1.CDS1;Parent=g29629.t1;
OW569407.1_Cistogaster_globosa_genome_assembly,_chromosome:_5	AUGUSTUS	exon	54844180	54844263	.	+	.	ID=g29629.t1.exon1;Parent=g29629.t1;
OW569407.1_Cistogaster_globosa_genome_assembly,_chromosome:_5	AUGUSTUS	intron	54844264	54844356	0.59	+	.	ID=g29629.t1.intron1;Parent=g29629.t1;
OW569407.1_Cistogaster_globosa_genome_assembly,_chromosome:_5	AUGUSTUS	CDS	54844357	54845163	0.68	+	0	ID=g29629.t1.CDS2;Parent=g29629.t1;
OW569407.1_Cistogaster_globosa_genome_assembly,_chromosome:_5	AUGUSTUS	exon	54844357	54845163	.	+	.	ID=g29629.t1.exon2;Parent=g29629.t1;
OW569407.1_Cistogaster_globosa_genome_assembly,_chromosome:_5	AUGUSTUS	stop_codon	54845161	54845163	.	+	0	ID=g29629.t1.stop1;Parent=g29629.t1;
OW569407.1_Cistogaster_globosa_genome_assembly,_chromosome:_5	AUGUSTUS	mRNA	54844180	54844597	0.37	+	.	ID=g29629.t2;Parent=g29629;
OW569407.1_Cistogaster_globosa_genome_assembly,_chromosome:_5	AUGUSTUS	start_codon	54844180	54844182	.	+	0	ID=g29629.t2.start1;Parent=g29629.t2;
OW569407.1_Cistogaster_globosa_genome_assembly,_chromosome:_5	AUGUSTUS	CDS	54844180	54844222	0.56	+	0	ID=g29629.t2.CDS1;Parent=g29629.t2;
OW569407.1_Cistogaster_globosa_genome_assembly,_chromosome:_5	AUGUSTUS	exon	54844180	54844222	.	+	.	ID=g29629.t2.exon1;Parent=g29629.t2;
OW569407.1_Cistogaster_globosa_genome_assembly,_chromosome:_5	AUGUSTUS	intron	54844223	54844310	0.37	+	.	ID=g29629.t2.intron1;Parent=g29629.t2;
OW569407.1_Cistogaster_globosa_genome_assembly,_chromosome:_5	AUGUSTUS	CDS	54844311	54844597	0.38	+	2	ID=g29629.t2.CDS2;Parent=g29629.t2;
OW569407.1_Cistogaster_globosa_genome_assembly,_chromosome:_5	AUGUSTUS	exon	54844311	54844597	.	+	.	ID=g29629.t2.exon2;Parent=g29629.t2;
OW569407.1_Cistogaster_globosa_genome_assembly,_chromosome:_5	AUGUSTUS	stop_codon	54844595	54844597	.	+	0	ID=g29629.t2.stop1;Parent=g29629.t2;
OW569407.1_Cistogaster_globosa_genome_assembly,_chromosome:_5	AUGUSTUS	gene	54845449	54849752	.	+	.	ID=g29630;
OW569407.1_Cistogaster_globosa_genome_assembly,_chromosome:_5	AUGUSTUS	mRNA	54846016	54848289	1	+	.	ID=g29630.t1;Parent=g29630;
OW569407.1_Cistogaster_globosa_genome_assembly,_chromosome:_5	AUGUSTUS	start_codon	54846016	54846018	.	+	0	ID=g29630.t1.start1;Parent=g29630.t1;
OW569407.1_Cistogaster_globosa_genome_assembly,_chromosome:_5	AUGUSTUS	CDS	54846016	54848289	1	+	0	ID=g29630.t1.CDS1;Parent=g29630.t1;
OW569407.1_Cistogaster_globosa_genome_assembly,_chromosome:_5	AUGUSTUS	exon	54846016	54848289	.	+	.	ID=g29630.t1.exon1;Parent=g29630.t1;
OW569407.1_Cistogaster_globosa_genome_assembly,_chromosome:_5	AUGUSTUS	stop_codon	54848287	54848289	.	+	0	ID=g29630.t1.stop1;Parent=g29630.t1;
OW569407.1_Cistogaster_globosa_genome_assembly,_chromosome:_5	AUGUSTUS	mRNA	54845449	54846670	0.27	+	.	ID=g29630.t2;Parent=g29630;
OW569407.1_Cistogaster_globosa_genome_assembly,_chromosome:_5	AUGUSTUS	start_codon	54845449	54845451	.	+	0	ID=g29630.t2.start1;Parent=g29630.t2;
OW569407.1_Cistogaster_globosa_genome_assembly,_chromosome:_5	AUGUSTUS	CDS	54845449	54846595	0.47	+	0	ID=g29630.t2.CDS1;Parent=g29630.t2;
OW569407.1_Cistogaster_globosa_genome_assembly,_chromosome:_5	AUGUSTUS	exon	54845449	54846595	.	+	.	ID=g29630.t2.exon1;Parent=g29630.t2;
OW569407.1_Cistogaster_globosa_genome_assembly,_chromosome:_5	AUGUSTUS	intron	54846596	54846653	0.27	+	.	ID=g29630.t2.intron1;Parent=g29630.t2;
OW569407.1_Cistogaster_globosa_genome_assembly,_chromosome:_5	AUGUSTUS	CDS	54846654	54846670	0.27	+	2	ID=g29630.t2.CDS2;Parent=g29630.t2;
OW569407.1_Cistogaster_globosa_genome_assembly,_chromosome:_5	AUGUSTUS	exon	54846654	54846670	.	+	.	ID=g29630.t2.exon2;Parent=g29630.t2;
OW569407.1_Cistogaster_globosa_genome_assembly,_chromosome:_5	AUGUSTUS	stop_codon	54846668	54846670	.	+	0	ID=g29630.t2.stop1;Parent=g29630.t2;
OW569407.1_Cistogaster_globosa_genome_assembly,_chromosome:_5	AUGUSTUS	mRNA	54846016	54847562	0.52	+	.	ID=g29630.t3;Parent=g29630;
OW569407.1_Cistogaster_globosa_genome_assembly,_chromosome:_5	AUGUSTUS	start_codon	54846016	54846018	.	+	0	ID=g29630.t3.start1;Parent=g29630.t3;
OW569407.1_Cistogaster_globosa_genome_assembly,_chromosome:_5	AUGUSTUS	CDS	54846016	54846595	0.66	+	0	ID=g29630.t3.CDS1;Parent=g29630.t3;
OW569407.1_Cistogaster_globosa_genome_assembly,_chromosome:_5	AUGUSTUS	exon	54846016	54846595	.	+	.	ID=g29630.t3.exon1;Parent=g29630.t3;
OW569407.1_Cistogaster_globosa_genome_assembly,_chromosome:_5	AUGUSTUS	intron	54846596	54847494	0.66	+	.	ID=g29630.t3.intron1;Parent=g29630.t3;
OW569407.1_Cistogaster_globosa_genome_assembly,_chromosome:_5	AUGUSTUS	CDS	54847495	54847562	0.66	+	2	ID=g29630.t3.CDS2;Parent=g29630.t3;
OW569407.1_Cistogaster_globosa_genome_assembly,_chromosome:_5	AUGUSTUS	exon	54847495	54847562	.	+	.	ID=g29630.t3.exon2;Parent=g29630.t3;
OW569407.1_Cistogaster_globosa_genome_assembly,_chromosome:_5	AUGUSTUS	stop_codon	54847560	54847562	.	+	0	ID=g29630.t3.stop1;Parent=g29630.t3;
OW569407.1_Cistogaster_globosa_genome_assembly,_chromosome:_5	AUGUSTUS	mRNA	54846016	54849752	0.62	+	.	ID=g29630.t4;Parent=g29630;
OW569407.1_Cistogaster_globosa_genome_assembly,_chromosome:_5	AUGUSTUS	start_codon	54846016	54846018	.	+	0	ID=g29630.t4.start1;Parent=g29630.t4;
OW569407.1_Cistogaster_globosa_genome_assembly,_chromosome:_5	AUGUSTUS	CDS	54846016	54846595	0.77	+	0	ID=g29630.t4.CDS1;Parent=g29630.t4;
OW569407.1_Cistogaster_globosa_genome_assembly,_chromosome:_5	AUGUSTUS	exon	54846016	54846595	.	+	.	ID=g29630.t4.exon1;Parent=g29630.t4;
OW569407.1_Cistogaster_globosa_genome_assembly,_chromosome:_5	AUGUSTUS	intron	54846596	54848361	0.62	+	.	ID=g29630.t4.intron1;Parent=g29630.t4;
OW569407.1_Cistogaster_globosa_genome_assembly,_chromosome:_5	AUGUSTUS	CDS	54848362	54849752	0.62	+	2	ID=g29630.t4.CDS2;Parent=g29630.t4;
OW569407.1_Cistogaster_globosa_genome_assembly,_chromosome:_5	AUGUSTUS	exon	54848362	54849752	.	+	.	ID=g29630.t4.exon2;Parent=g29630.t4;
OW569407.1_Cistogaster_globosa_genome_assembly,_chromosome:_5	AUGUSTUS	stop_codon	54849750	54849752	.	+	0	ID=g29630.t4.stop1;Parent=g29630.t4;
OW569407.1_Cistogaster_globosa_genome_assembly,_chromosome:_5	AUGUSTUS	gene	54848373	54849752	.	+	.	ID=g29631;
OW569407.1_Cistogaster_globosa_genome_assembly,_chromosome:_5	AUGUSTUS	mRNA	54848373	54849752	0.96	+	.	ID=g29631.t1;Parent=g29631;
OW569407.1_Cistogaster_globosa_genome_assembly,_chromosome:_5	AUGUSTUS	start_codon	54848373	54848375	.	+	0	ID=g29631.t1.start1;Parent=g29631.t1;
OW569407.1_Cistogaster_globosa_genome_assembly,_chromosome:_5	AUGUSTUS	CDS	54848373	54849752	0.96	+	0	ID=g29631.t1.CDS1;Parent=g29631.t1;
OW569407.1_Cistogaster_globosa_genome_assembly,_chromosome:_5	AUGUSTUS	exon	54848373	54849752	.	+	.	ID=g29631.t1.exon1;Parent=g29631.t1;
OW569407.1_Cistogaster_globosa_genome_assembly,_chromosome:_5	AUGUSTUS	stop_codon	54849750	54849752	.	+	0	ID=g29631.t1.stop1;Parent=g29631.t1;
OW569407.1_Cistogaster_globosa_genome_assembly,_chromosome:_5	AUGUSTUS	gene	54910187	54910528	.	-	.	ID=g29632;
OW569407.1_Cistogaster_globosa_genome_assembly,_chromosome:_5	AUGUSTUS	mRNA	54910187	54910528	0.87	-	.	ID=g29632.t1;Parent=g29632;
OW569407.1_Cistogaster_globosa_genome_assembly,_chromosome:_5	AUGUSTUS	stop_codon	54910187	54910189	.	-	0	ID=g29632.t1.stop1;Parent=g29632.t1;
OW569407.1_Cistogaster_globosa_genome_assembly,_chromosome:_5	AUGUSTUS	CDS	54910187	54910252	0.87	-	0	ID=g29632.t1.CDS1;Parent=g29632.t1;
OW569407.1_Cistogaster_globosa_genome_assembly,_chromosome:_5	AUGUSTUS	exon	54910187	54910252	.	-	.	ID=g29632.t1.exon1;Parent=g29632.t1;
OW569407.1_Cistogaster_globosa_genome_assembly,_chromosome:_5	AUGUSTUS	intron	54910253	54910354	0.87	-	.	ID=g29632.t1.intron1;Parent=g29632.t1;
OW569407.1_Cistogaster_globosa_genome_assembly,_chromosome:_5	AUGUSTUS	CDS	54910355	54910528	0.87	-	0	ID=g29632.t1.CDS2;Parent=g29632.t1;
OW569407.1_Cistogaster_globosa_genome_assembly,_chromosome:_5	AUGUSTUS	exon	54910355	54910528	.	-	.	ID=g29632.t1.exon2;Parent=g29632.t1;
OW569407.1_Cistogaster_globosa_genome_assembly,_chromosome:_5	AUGUSTUS	start_codon	54910526	54910528	.	-	0	ID=g29632.t1.start1;Parent=g29632.t1;
OW569407.1_Cistogaster_globosa_genome_assembly,_chromosome:_5	AUGUSTUS	gene	54916682	54917212	.	-	.	ID=g29633;
OW569407.1_Cistogaster_globosa_genome_assembly,_chromosome:_5	AUGUSTUS	mRNA	54916682	54917212	1	-	.	ID=g29633.t1;Parent=g29633;
OW569407.1_Cistogaster_globosa_genome_assembly,_chromosome:_5	AUGUSTUS	stop_codon	54916682	54916684	.	-	0	ID=g29633.t1.stop1;Parent=g29633.t1;
OW569407.1_Cistogaster_globosa_genome_assembly,_chromosome:_5	AUGUSTUS	CDS	54916682	54917212	1	-	0	ID=g29633.t1.CDS1;Parent=g29633.t1;
OW569407.1_Cistogaster_globosa_genome_assembly,_chromosome:_5	AUGUSTUS	exon	54916682	54917212	.	-	.	ID=g29633.t1.exon1;Parent=g29633.t1;
OW569407.1_Cistogaster_globosa_genome_assembly,_chromosome:_5	AUGUSTUS	start_codon	54917210	54917212	.	-	0	ID=g29633.t1.start1;Parent=g29633.t1;
OW569407.1_Cistogaster_globosa_genome_assembly,_chromosome:_5	AUGUSTUS	gene	54939797	54957118	.	-	.	ID=g29634;
OW569407.1_Cistogaster_globosa_genome_assembly,_chromosome:_5	AUGUSTUS	mRNA	54939797	54957118	1	-	.	ID=g29634.t1;Parent=g29634;
OW569407.1_Cistogaster_globosa_genome_assembly,_chromosome:_5	AUGUSTUS	stop_codon	54939797	54939799	.	-	0	ID=g29634.t1.stop1;Parent=g29634.t1;
OW569407.1_Cistogaster_globosa_genome_assembly,_chromosome:_5	AUGUSTUS	CDS	54939797	54940016	1	-	1	ID=g29634.t1.CDS1;Parent=g29634.t1;
OW569407.1_Cistogaster_globosa_genome_assembly,_chromosome:_5	AUGUSTUS	exon	54939797	54940016	.	-	.	ID=g29634.t1.exon1;Parent=g29634.t1;
OW569407.1_Cistogaster_globosa_genome_assembly,_chromosome:_5	AUGUSTUS	intron	54940017	54940167	1	-	.	ID=g29634.t1.intron1;Parent=g29634.t1;
OW569407.1_Cistogaster_globosa_genome_assembly,_chromosome:_5	AUGUSTUS	CDS	54940168	54940498	1	-	2	ID=g29634.t1.CDS2;Parent=g29634.t1;
OW569407.1_Cistogaster_globosa_genome_assembly,_chromosome:_5	AUGUSTUS	exon	54940168	54940498	.	-	.	ID=g29634.t1.exon2;Parent=g29634.t1;
OW569407.1_Cistogaster_globosa_genome_assembly,_chromosome:_5	AUGUSTUS	intron	54940499	54940569	1	-	.	ID=g29634.t1.intron2;Parent=g29634.t1;
OW569407.1_Cistogaster_globosa_genome_assembly,_chromosome:_5	AUGUSTUS	CDS	54940570	54940783	1	-	0	ID=g29634.t1.CDS3;Parent=g29634.t1;
OW569407.1_Cistogaster_globosa_genome_assembly,_chromosome:_5	AUGUSTUS	exon	54940570	54940783	.	-	.	ID=g29634.t1.exon3;Parent=g29634.t1;
OW569407.1_Cistogaster_globosa_genome_assembly,_chromosome:_5	AUGUSTUS	intron	54940784	54956759	1	-	.	ID=g29634.t1.intron3;Parent=g29634.t1;
OW569407.1_Cistogaster_globosa_genome_assembly,_chromosome:_5	AUGUSTUS	CDS	54956760	54956896	1	-	2	ID=g29634.t1.CDS4;Parent=g29634.t1;
OW569407.1_Cistogaster_globosa_genome_assembly,_chromosome:_5	AUGUSTUS	exon	54956760	54956896	.	-	.	ID=g29634.t1.exon4;Parent=g29634.t1;
OW569407.1_Cistogaster_globosa_genome_assembly,_chromosome:_5	AUGUSTUS	intron	54956897	54956955	1	-	.	ID=g29634.t1.intron4;Parent=g29634.t1;
OW569407.1_Cistogaster_globosa_genome_assembly,_chromosome:_5	AUGUSTUS	CDS	54956956	54957118	1	-	0	ID=g29634.t1.CDS5;Parent=g29634.t1;
OW569407.1_Cistogaster_globosa_genome_assembly,_chromosome:_5	AUGUSTUS	exon	54956956	54957118	.	-	.	ID=g29634.t1.exon5;Parent=g29634.t1;
OW569407.1_Cistogaster_globosa_genome_assembly,_chromosome:_5	AUGUSTUS	start_codon	54957116	54957118	.	-	0	ID=g29634.t1.start1;Parent=g29634.t1;
OW569407.1_Cistogaster_globosa_genome_assembly,_chromosome:_5	AUGUSTUS	mRNA	54939797	54957052	0.98	-	.	ID=g29634.t2;Parent=g29634;
OW569407.1_Cistogaster_globosa_genome_assembly,_chromosome:_5	AUGUSTUS	stop_codon	54939797	54939799	.	-	0	ID=g29634.t2.stop1;Parent=g29634.t2;
OW569407.1_Cistogaster_globosa_genome_assembly,_chromosome:_5	AUGUSTUS	CDS	54939797	54940016	1	-	1	ID=g29634.t2.CDS1;Parent=g29634.t2;
OW569407.1_Cistogaster_globosa_genome_assembly,_chromosome:_5	AUGUSTUS	exon	54939797	54940016	.	-	.	ID=g29634.t2.exon1;Parent=g29634.t2;
OW569407.1_Cistogaster_globosa_genome_assembly,_chromosome:_5	AUGUSTUS	intron	54940017	54940167	1	-	.	ID=g29634.t2.intron1;Parent=g29634.t2;
OW569407.1_Cistogaster_globosa_genome_assembly,_chromosome:_5	AUGUSTUS	CDS	54940168	54940498	1	-	2	ID=g29634.t2.CDS2;Parent=g29634.t2;
OW569407.1_Cistogaster_globosa_genome_assembly,_chromosome:_5	AUGUSTUS	exon	54940168	54940498	.	-	.	ID=g29634.t2.exon2;Parent=g29634.t2;
OW569407.1_Cistogaster_globosa_genome_assembly,_chromosome:_5	AUGUSTUS	intron	54940499	54940569	1	-	.	ID=g29634.t2.intron2;Parent=g29634.t2;
OW569407.1_Cistogaster_globosa_genome_assembly,_chromosome:_5	AUGUSTUS	CDS	54940570	54940783	1	-	0	ID=g29634.t2.CDS3;Parent=g29634.t2;
OW569407.1_Cistogaster_globosa_genome_assembly,_chromosome:_5	AUGUSTUS	exon	54940570	54940783	.	-	.	ID=g29634.t2.exon3;Parent=g29634.t2;
OW569407.1_Cistogaster_globosa_genome_assembly,_chromosome:_5	AUGUSTUS	intron	54940784	54956759	1	-	.	ID=g29634.t2.intron3;Parent=g29634.t2;
OW569407.1_Cistogaster_globosa_genome_assembly,_chromosome:_5	AUGUSTUS	CDS	54956760	54956896	1	-	2	ID=g29634.t2.CDS4;Parent=g29634.t2;
OW569407.1_Cistogaster_globosa_genome_assembly,_chromosome:_5	AUGUSTUS	exon	54956760	54956896	.	-	.	ID=g29634.t2.exon4;Parent=g29634.t2;
OW569407.1_Cistogaster_globosa_genome_assembly,_chromosome:_5	AUGUSTUS	intron	54956897	54956955	1	-	.	ID=g29634.t2.intron4;Parent=g29634.t2;
OW569407.1_Cistogaster_globosa_genome_assembly,_chromosome:_5	AUGUSTUS	CDS	54956956	54957052	0.98	-	0	ID=g29634.t2.CDS5;Parent=g29634.t2;
OW569407.1_Cistogaster_globosa_genome_assembly,_chromosome:_5	AUGUSTUS	exon	54956956	54957052	.	-	.	ID=g29634.t2.exon5;Parent=g29634.t2;
OW569407.1_Cistogaster_globosa_genome_assembly,_chromosome:_5	AUGUSTUS	start_codon	54957050	54957052	.	-	0	ID=g29634.t2.start1;Parent=g29634.t2;
OW569407.1_Cistogaster_globosa_genome_assembly,_chromosome:_5	GeneMark.hmm3	mRNA	54956745	54957052	.	-	.	ID=g29634.t3;Parent=g29634;
OW569407.1_Cistogaster_globosa_genome_assembly,_chromosome:_5	GeneMark.hmm3	stop_codon	54956745	54956747	.	-	0	ID=g29634.t3.stop1;Parent=g29634.t3;
OW569407.1_Cistogaster_globosa_genome_assembly,_chromosome:_5	GeneMark.hmm3	CDS	54956745	54956896	.	-	2	ID=g29634.t3.CDS1;Parent=g29634.t3;
OW569407.1_Cistogaster_globosa_genome_assembly,_chromosome:_5	GeneMark.hmm3	exon	54956745	54956896	0	-	.	ID=g29634.t3.exon1;Parent=g29634.t3;
OW569407.1_Cistogaster_globosa_genome_assembly,_chromosome:_5	GeneMark.hmm3	intron	54956897	54956955	.	-	0	ID=g29634.t3.intron1;Parent=g29634.t3;
OW569407.1_Cistogaster_globosa_genome_assembly,_chromosome:_5	GeneMark.hmm3	CDS	54956956	54957052	.	-	0	ID=g29634.t3.CDS2;Parent=g29634.t3;
OW569407.1_Cistogaster_globosa_genome_assembly,_chromosome:_5	GeneMark.hmm3	exon	54956956	54957052	0	-	.	ID=g29634.t3.exon2;Parent=g29634.t3;
OW569407.1_Cistogaster_globosa_genome_assembly,_chromosome:_5	GeneMark.hmm3	start_codon	54957050	54957052	.	-	0	ID=g29634.t3.start1;Parent=g29634.t3;
OW569407.1_Cistogaster_globosa_genome_assembly,_chromosome:_5	AUGUSTUS	gene	54965628	54972046	.	+	.	ID=g29635;
OW569407.1_Cistogaster_globosa_genome_assembly,_chromosome:_5	AUGUSTUS	mRNA	54965628	54972046	0.66	+	.	ID=g29635.t1;Parent=g29635;
OW569407.1_Cistogaster_globosa_genome_assembly,_chromosome:_5	AUGUSTUS	start_codon	54965628	54965630	.	+	0	ID=g29635.t1.start1;Parent=g29635.t1;
OW569407.1_Cistogaster_globosa_genome_assembly,_chromosome:_5	AUGUSTUS	CDS	54965628	54965672	0.66	+	0	ID=g29635.t1.CDS1;Parent=g29635.t1;
OW569407.1_Cistogaster_globosa_genome_assembly,_chromosome:_5	AUGUSTUS	exon	54965628	54965672	.	+	.	ID=g29635.t1.exon1;Parent=g29635.t1;
OW569407.1_Cistogaster_globosa_genome_assembly,_chromosome:_5	AUGUSTUS	intron	54965673	54969873	0.66	+	.	ID=g29635.t1.intron1;Parent=g29635.t1;
OW569407.1_Cistogaster_globosa_genome_assembly,_chromosome:_5	AUGUSTUS	CDS	54969874	54970126	1	+	0	ID=g29635.t1.CDS2;Parent=g29635.t1;
OW569407.1_Cistogaster_globosa_genome_assembly,_chromosome:_5	AUGUSTUS	exon	54969874	54970126	.	+	.	ID=g29635.t1.exon2;Parent=g29635.t1;
OW569407.1_Cistogaster_globosa_genome_assembly,_chromosome:_5	AUGUSTUS	intron	54970127	54970200	1	+	.	ID=g29635.t1.intron2;Parent=g29635.t1;
OW569407.1_Cistogaster_globosa_genome_assembly,_chromosome:_5	AUGUSTUS	CDS	54970201	54971411	1	+	2	ID=g29635.t1.CDS3;Parent=g29635.t1;
OW569407.1_Cistogaster_globosa_genome_assembly,_chromosome:_5	AUGUSTUS	exon	54970201	54971411	.	+	.	ID=g29635.t1.exon3;Parent=g29635.t1;
OW569407.1_Cistogaster_globosa_genome_assembly,_chromosome:_5	AUGUSTUS	intron	54971412	54971497	1	+	.	ID=g29635.t1.intron3;Parent=g29635.t1;
OW569407.1_Cistogaster_globosa_genome_assembly,_chromosome:_5	AUGUSTUS	CDS	54971498	54972046	1	+	0	ID=g29635.t1.CDS4;Parent=g29635.t1;
OW569407.1_Cistogaster_globosa_genome_assembly,_chromosome:_5	AUGUSTUS	exon	54971498	54972046	.	+	.	ID=g29635.t1.exon4;Parent=g29635.t1;
OW569407.1_Cistogaster_globosa_genome_assembly,_chromosome:_5	AUGUSTUS	stop_codon	54972044	54972046	.	+	0	ID=g29635.t1.stop1;Parent=g29635.t1;
OW569407.1_Cistogaster_globosa_genome_assembly,_chromosome:_5	AUGUSTUS	gene	54972242	54974785	.	-	.	ID=g29636;
OW569407.1_Cistogaster_globosa_genome_assembly,_chromosome:_5	AUGUSTUS	mRNA	54972242	54974785	1	-	.	ID=g29636.t1;Parent=g29636;
OW569407.1_Cistogaster_globosa_genome_assembly,_chromosome:_5	AUGUSTUS	stop_codon	54972242	54972244	.	-	0	ID=g29636.t1.stop1;Parent=g29636.t1;
OW569407.1_Cistogaster_globosa_genome_assembly,_chromosome:_5	AUGUSTUS	CDS	54972242	54974785	1	-	0	ID=g29636.t1.CDS1;Parent=g29636.t1;
OW569407.1_Cistogaster_globosa_genome_assembly,_chromosome:_5	AUGUSTUS	exon	54972242	54974785	.	-	.	ID=g29636.t1.exon1;Parent=g29636.t1;
OW569407.1_Cistogaster_globosa_genome_assembly,_chromosome:_5	AUGUSTUS	start_codon	54974783	54974785	.	-	0	ID=g29636.t1.start1;Parent=g29636.t1;
OW569407.1_Cistogaster_globosa_genome_assembly,_chromosome:_5	AUGUSTUS	gene	54975197	54976219	.	-	.	ID=g29637;
OW569407.1_Cistogaster_globosa_genome_assembly,_chromosome:_5	AUGUSTUS	mRNA	54975197	54976219	1	-	.	ID=g29637.t1;Parent=g29637;
OW569407.1_Cistogaster_globosa_genome_assembly,_chromosome:_5	AUGUSTUS	stop_codon	54975197	54975199	.	-	0	ID=g29637.t1.stop1;Parent=g29637.t1;
OW569407.1_Cistogaster_globosa_genome_assembly,_chromosome:_5	AUGUSTUS	CDS	54975197	54976219	1	-	0	ID=g29637.t1.CDS1;Parent=g29637.t1;
OW569407.1_Cistogaster_globosa_genome_assembly,_chromosome:_5	AUGUSTUS	exon	54975197	54976219	.	-	.	ID=g29637.t1.exon1;Parent=g29637.t1;
OW569407.1_Cistogaster_globosa_genome_assembly,_chromosome:_5	AUGUSTUS	start_codon	54976217	54976219	.	-	0	ID=g29637.t1.start1;Parent=g29637.t1;
OW569407.1_Cistogaster_globosa_genome_assembly,_chromosome:_5	AUGUSTUS	gene	54976249	54978077	.	-	.	ID=g29638;
OW569407.1_Cistogaster_globosa_genome_assembly,_chromosome:_5	AUGUSTUS	mRNA	54976249	54976866	1	-	.	ID=g29638.t1;Parent=g29638;
OW569407.1_Cistogaster_globosa_genome_assembly,_chromosome:_5	AUGUSTUS	stop_codon	54976249	54976251	.	-	0	ID=g29638.t1.stop1;Parent=g29638.t1;
OW569407.1_Cistogaster_globosa_genome_assembly,_chromosome:_5	AUGUSTUS	CDS	54976249	54976866	1	-	0	ID=g29638.t1.CDS1;Parent=g29638.t1;
OW569407.1_Cistogaster_globosa_genome_assembly,_chromosome:_5	AUGUSTUS	exon	54976249	54976866	.	-	.	ID=g29638.t1.exon1;Parent=g29638.t1;
OW569407.1_Cistogaster_globosa_genome_assembly,_chromosome:_5	AUGUSTUS	start_codon	54976864	54976866	.	-	0	ID=g29638.t1.start1;Parent=g29638.t1;
OW569407.1_Cistogaster_globosa_genome_assembly,_chromosome:_5	AUGUSTUS	mRNA	54976929	54978077	1	-	.	ID=g29638.t2;Parent=g29638;
OW569407.1_Cistogaster_globosa_genome_assembly,_chromosome:_5	AUGUSTUS	stop_codon	54976929	54976931	.	-	0	ID=g29638.t2.stop1;Parent=g29638.t2;
OW569407.1_Cistogaster_globosa_genome_assembly,_chromosome:_5	AUGUSTUS	CDS	54976929	54978077	1	-	0	ID=g29638.t2.CDS1;Parent=g29638.t2;
OW569407.1_Cistogaster_globosa_genome_assembly,_chromosome:_5	AUGUSTUS	exon	54976929	54978077	.	-	.	ID=g29638.t2.exon1;Parent=g29638.t2;
OW569407.1_Cistogaster_globosa_genome_assembly,_chromosome:_5	AUGUSTUS	start_codon	54978075	54978077	.	-	0	ID=g29638.t2.start1;Parent=g29638.t2;
OW569407.1_Cistogaster_globosa_genome_assembly,_chromosome:_5	GeneMark.hmm3	mRNA	54976249	54978077	.	-	.	ID=g29638.t3;Parent=g29638;
OW569407.1_Cistogaster_globosa_genome_assembly,_chromosome:_5	GeneMark.hmm3	stop_codon	54976249	54976251	.	-	0	ID=g29638.t3.stop1;Parent=g29638.t3;
OW569407.1_Cistogaster_globosa_genome_assembly,_chromosome:_5	GeneMark.hmm3	CDS	54976249	54976899	.	-	0	ID=g29638.t3.CDS1;Parent=g29638.t3;
OW569407.1_Cistogaster_globosa_genome_assembly,_chromosome:_5	GeneMark.hmm3	exon	54976249	54976899	0	-	.	ID=g29638.t3.exon1;Parent=g29638.t3;
OW569407.1_Cistogaster_globosa_genome_assembly,_chromosome:_5	GeneMark.hmm3	intron	54976900	54976970	.	-	0	ID=g29638.t3.intron1;Parent=g29638.t3;
OW569407.1_Cistogaster_globosa_genome_assembly,_chromosome:_5	GeneMark.hmm3	CDS	54976971	54978077	.	-	0	ID=g29638.t3.CDS2;Parent=g29638.t3;
OW569407.1_Cistogaster_globosa_genome_assembly,_chromosome:_5	GeneMark.hmm3	exon	54976971	54978077	0	-	.	ID=g29638.t3.exon2;Parent=g29638.t3;
OW569407.1_Cistogaster_globosa_genome_assembly,_chromosome:_5	GeneMark.hmm3	start_codon	54978075	54978077	.	-	0	ID=g29638.t3.start1;Parent=g29638.t3;
OW569407.1_Cistogaster_globosa_genome_assembly,_chromosome:_5	AUGUSTUS	gene	54979650	54980231	.	+	.	ID=g29639;
OW569407.1_Cistogaster_globosa_genome_assembly,_chromosome:_5	AUGUSTUS	mRNA	54979650	54980231	1	+	.	ID=g29639.t1;Parent=g29639;
OW569407.1_Cistogaster_globosa_genome_assembly,_chromosome:_5	AUGUSTUS	start_codon	54979650	54979652	.	+	0	ID=g29639.t1.start1;Parent=g29639.t1;
OW569407.1_Cistogaster_globosa_genome_assembly,_chromosome:_5	AUGUSTUS	CDS	54979650	54979716	1	+	0	ID=g29639.t1.CDS1;Parent=g29639.t1;
OW569407.1_Cistogaster_globosa_genome_assembly,_chromosome:_5	AUGUSTUS	exon	54979650	54979716	.	+	.	ID=g29639.t1.exon1;Parent=g29639.t1;
OW569407.1_Cistogaster_globosa_genome_assembly,_chromosome:_5	AUGUSTUS	intron	54979717	54979839	1	+	.	ID=g29639.t1.intron1;Parent=g29639.t1;
OW569407.1_Cistogaster_globosa_genome_assembly,_chromosome:_5	AUGUSTUS	CDS	54979840	54980231	1	+	2	ID=g29639.t1.CDS2;Parent=g29639.t1;
OW569407.1_Cistogaster_globosa_genome_assembly,_chromosome:_5	AUGUSTUS	exon	54979840	54980231	.	+	.	ID=g29639.t1.exon2;Parent=g29639.t1;
OW569407.1_Cistogaster_globosa_genome_assembly,_chromosome:_5	AUGUSTUS	stop_codon	54980229	54980231	.	+	0	ID=g29639.t1.stop1;Parent=g29639.t1;
OW569407.1_Cistogaster_globosa_genome_assembly,_chromosome:_5	AUGUSTUS	gene	54997143	54997527	.	-	.	ID=g29640;
OW569407.1_Cistogaster_globosa_genome_assembly,_chromosome:_5	AUGUSTUS	mRNA	54997143	54997527	1	-	.	ID=g29640.t1;Parent=g29640;
OW569407.1_Cistogaster_globosa_genome_assembly,_chromosome:_5	AUGUSTUS	stop_codon	54997143	54997145	.	-	0	ID=g29640.t1.stop1;Parent=g29640.t1;
OW569407.1_Cistogaster_globosa_genome_assembly,_chromosome:_5	AUGUSTUS	CDS	54997143	54997304	1	-	0	ID=g29640.t1.CDS1;Parent=g29640.t1;
OW569407.1_Cistogaster_globosa_genome_assembly,_chromosome:_5	AUGUSTUS	exon	54997143	54997304	.	-	.	ID=g29640.t1.exon1;Parent=g29640.t1;
OW569407.1_Cistogaster_globosa_genome_assembly,_chromosome:_5	AUGUSTUS	intron	54997305	54997368	1	-	.	ID=g29640.t1.intron1;Parent=g29640.t1;
OW569407.1_Cistogaster_globosa_genome_assembly,_chromosome:_5	AUGUSTUS	CDS	54997369	54997527	1	-	0	ID=g29640.t1.CDS2;Parent=g29640.t1;
OW569407.1_Cistogaster_globosa_genome_assembly,_chromosome:_5	AUGUSTUS	exon	54997369	54997527	.	-	.	ID=g29640.t1.exon2;Parent=g29640.t1;
OW569407.1_Cistogaster_globosa_genome_assembly,_chromosome:_5	AUGUSTUS	start_codon	54997525	54997527	.	-	0	ID=g29640.t1.start1;Parent=g29640.t1;
OW569407.1_Cistogaster_globosa_genome_assembly,_chromosome:_5	AUGUSTUS	gene	55092937	55093779	.	+	.	ID=g29641;
OW569407.1_Cistogaster_globosa_genome_assembly,_chromosome:_5	AUGUSTUS	mRNA	55092937	55093779	1	+	.	ID=g29641.t1;Parent=g29641;
OW569407.1_Cistogaster_globosa_genome_assembly,_chromosome:_5	AUGUSTUS	start_codon	55092937	55092939	.	+	0	ID=g29641.t1.start1;Parent=g29641.t1;
OW569407.1_Cistogaster_globosa_genome_assembly,_chromosome:_5	AUGUSTUS	CDS	55092937	55093293	1	+	0	ID=g29641.t1.CDS1;Parent=g29641.t1;
OW569407.1_Cistogaster_globosa_genome_assembly,_chromosome:_5	AUGUSTUS	exon	55092937	55093293	.	+	.	ID=g29641.t1.exon1;Parent=g29641.t1;
OW569407.1_Cistogaster_globosa_genome_assembly,_chromosome:_5	AUGUSTUS	intron	55093294	55093349	1	+	.	ID=g29641.t1.intron1;Parent=g29641.t1;
OW569407.1_Cistogaster_globosa_genome_assembly,_chromosome:_5	AUGUSTUS	CDS	55093350	55093435	1	+	0	ID=g29641.t1.CDS2;Parent=g29641.t1;
OW569407.1_Cistogaster_globosa_genome_assembly,_chromosome:_5	AUGUSTUS	exon	55093350	55093435	.	+	.	ID=g29641.t1.exon2;Parent=g29641.t1;
OW569407.1_Cistogaster_globosa_genome_assembly,_chromosome:_5	AUGUSTUS	intron	55093436	55093497	1	+	.	ID=g29641.t1.intron2;Parent=g29641.t1;
OW569407.1_Cistogaster_globosa_genome_assembly,_chromosome:_5	AUGUSTUS	CDS	55093498	55093503	1	+	1	ID=g29641.t1.CDS3;Parent=g29641.t1;
OW569407.1_Cistogaster_globosa_genome_assembly,_chromosome:_5	AUGUSTUS	exon	55093498	55093503	.	+	.	ID=g29641.t1.exon3;Parent=g29641.t1;
OW569407.1_Cistogaster_globosa_genome_assembly,_chromosome:_5	AUGUSTUS	intron	55093504	55093556	1	+	.	ID=g29641.t1.intron3;Parent=g29641.t1;
OW569407.1_Cistogaster_globosa_genome_assembly,_chromosome:_5	AUGUSTUS	CDS	55093557	55093779	1	+	1	ID=g29641.t1.CDS4;Parent=g29641.t1;
OW569407.1_Cistogaster_globosa_genome_assembly,_chromosome:_5	AUGUSTUS	exon	55093557	55093779	.	+	.	ID=g29641.t1.exon4;Parent=g29641.t1;
OW569407.1_Cistogaster_globosa_genome_assembly,_chromosome:_5	AUGUSTUS	stop_codon	55093777	55093779	.	+	0	ID=g29641.t1.stop1;Parent=g29641.t1;
OW569407.1_Cistogaster_globosa_genome_assembly,_chromosome:_5	AUGUSTUS	gene	55094908	55096363	.	-	.	ID=g29642;
OW569407.1_Cistogaster_globosa_genome_assembly,_chromosome:_5	AUGUSTUS	mRNA	55094908	55096363	1	-	.	ID=g29642.t1;Parent=g29642;
OW569407.1_Cistogaster_globosa_genome_assembly,_chromosome:_5	AUGUSTUS	stop_codon	55094908	55094910	.	-	0	ID=g29642.t1.stop1;Parent=g29642.t1;
OW569407.1_Cistogaster_globosa_genome_assembly,_chromosome:_5	AUGUSTUS	CDS	55094908	55095069	1	-	0	ID=g29642.t1.CDS1;Parent=g29642.t1;
OW569407.1_Cistogaster_globosa_genome_assembly,_chromosome:_5	AUGUSTUS	exon	55094908	55095069	.	-	.	ID=g29642.t1.exon1;Parent=g29642.t1;
OW569407.1_Cistogaster_globosa_genome_assembly,_chromosome:_5	AUGUSTUS	intron	55095070	55095342	1	-	.	ID=g29642.t1.intron1;Parent=g29642.t1;
OW569407.1_Cistogaster_globosa_genome_assembly,_chromosome:_5	AUGUSTUS	CDS	55095343	55095651	1	-	0	ID=g29642.t1.CDS2;Parent=g29642.t1;
OW569407.1_Cistogaster_globosa_genome_assembly,_chromosome:_5	AUGUSTUS	exon	55095343	55095651	.	-	.	ID=g29642.t1.exon2;Parent=g29642.t1;
OW569407.1_Cistogaster_globosa_genome_assembly,_chromosome:_5	AUGUSTUS	intron	55095652	55095722	1	-	.	ID=g29642.t1.intron2;Parent=g29642.t1;
OW569407.1_Cistogaster_globosa_genome_assembly,_chromosome:_5	AUGUSTUS	CDS	55095723	55095838	1	-	2	ID=g29642.t1.CDS3;Parent=g29642.t1;
OW569407.1_Cistogaster_globosa_genome_assembly,_chromosome:_5	AUGUSTUS	exon	55095723	55095838	.	-	.	ID=g29642.t1.exon3;Parent=g29642.t1;
OW569407.1_Cistogaster_globosa_genome_assembly,_chromosome:_5	AUGUSTUS	intron	55095839	55095901	1	-	.	ID=g29642.t1.intron3;Parent=g29642.t1;
OW569407.1_Cistogaster_globosa_genome_assembly,_chromosome:_5	AUGUSTUS	CDS	55095902	55096195	1	-	2	ID=g29642.t1.CDS4;Parent=g29642.t1;
OW569407.1_Cistogaster_globosa_genome_assembly,_chromosome:_5	AUGUSTUS	exon	55095902	55096195	.	-	.	ID=g29642.t1.exon4;Parent=g29642.t1;
OW569407.1_Cistogaster_globosa_genome_assembly,_chromosome:_5	AUGUSTUS	intron	55096196	55096260	1	-	.	ID=g29642.t1.intron4;Parent=g29642.t1;
OW569407.1_Cistogaster_globosa_genome_assembly,_chromosome:_5	AUGUSTUS	CDS	55096261	55096363	1	-	0	ID=g29642.t1.CDS5;Parent=g29642.t1;
OW569407.1_Cistogaster_globosa_genome_assembly,_chromosome:_5	AUGUSTUS	exon	55096261	55096363	.	-	.	ID=g29642.t1.exon5;Parent=g29642.t1;
OW569407.1_Cistogaster_globosa_genome_assembly,_chromosome:_5	AUGUSTUS	start_codon	55096361	55096363	.	-	0	ID=g29642.t1.start1;Parent=g29642.t1;
OW569407.1_Cistogaster_globosa_genome_assembly,_chromosome:_5	AUGUSTUS	gene	55103932	55104201	.	+	.	ID=g29643;
OW569407.1_Cistogaster_globosa_genome_assembly,_chromosome:_5	AUGUSTUS	mRNA	55103932	55104201	0.6	+	.	ID=g29643.t1;Parent=g29643;
OW569407.1_Cistogaster_globosa_genome_assembly,_chromosome:_5	AUGUSTUS	start_codon	55103932	55103934	.	+	0	ID=g29643.t1.start1;Parent=g29643.t1;
OW569407.1_Cistogaster_globosa_genome_assembly,_chromosome:_5	AUGUSTUS	CDS	55103932	55104201	0.6	+	0	ID=g29643.t1.CDS1;Parent=g29643.t1;
OW569407.1_Cistogaster_globosa_genome_assembly,_chromosome:_5	AUGUSTUS	exon	55103932	55104201	.	+	.	ID=g29643.t1.exon1;Parent=g29643.t1;
OW569407.1_Cistogaster_globosa_genome_assembly,_chromosome:_5	AUGUSTUS	stop_codon	55104199	55104201	.	+	0	ID=g29643.t1.stop1;Parent=g29643.t1;
OW569407.1_Cistogaster_globosa_genome_assembly,_chromosome:_5	AUGUSTUS	gene	55105811	55111823	.	-	.	ID=g29644;
OW569407.1_Cistogaster_globosa_genome_assembly,_chromosome:_5	AUGUSTUS	mRNA	55105811	55111823	1	-	.	ID=g29644.t1;Parent=g29644;
OW569407.1_Cistogaster_globosa_genome_assembly,_chromosome:_5	AUGUSTUS	stop_codon	55105811	55105813	.	-	0	ID=g29644.t1.stop1;Parent=g29644.t1;
OW569407.1_Cistogaster_globosa_genome_assembly,_chromosome:_5	AUGUSTUS	CDS	55105811	55106085	1	-	2	ID=g29644.t1.CDS1;Parent=g29644.t1;
OW569407.1_Cistogaster_globosa_genome_assembly,_chromosome:_5	AUGUSTUS	exon	55105811	55106085	.	-	.	ID=g29644.t1.exon1;Parent=g29644.t1;
OW569407.1_Cistogaster_globosa_genome_assembly,_chromosome:_5	AUGUSTUS	intron	55106086	55110549	1	-	.	ID=g29644.t1.intron1;Parent=g29644.t1;
OW569407.1_Cistogaster_globosa_genome_assembly,_chromosome:_5	AUGUSTUS	CDS	55110550	55110675	1	-	2	ID=g29644.t1.CDS2;Parent=g29644.t1;
OW569407.1_Cistogaster_globosa_genome_assembly,_chromosome:_5	AUGUSTUS	exon	55110550	55110675	.	-	.	ID=g29644.t1.exon2;Parent=g29644.t1;
OW569407.1_Cistogaster_globosa_genome_assembly,_chromosome:_5	AUGUSTUS	intron	55110676	55110752	1	-	.	ID=g29644.t1.intron2;Parent=g29644.t1;
OW569407.1_Cistogaster_globosa_genome_assembly,_chromosome:_5	AUGUSTUS	CDS	55110753	55110829	1	-	1	ID=g29644.t1.CDS3;Parent=g29644.t1;
OW569407.1_Cistogaster_globosa_genome_assembly,_chromosome:_5	AUGUSTUS	exon	55110753	55110829	.	-	.	ID=g29644.t1.exon3;Parent=g29644.t1;
OW569407.1_Cistogaster_globosa_genome_assembly,_chromosome:_5	AUGUSTUS	intron	55110830	55111388	1	-	.	ID=g29644.t1.intron3;Parent=g29644.t1;
OW569407.1_Cistogaster_globosa_genome_assembly,_chromosome:_5	AUGUSTUS	CDS	55111389	55111569	1	-	2	ID=g29644.t1.CDS4;Parent=g29644.t1;
OW569407.1_Cistogaster_globosa_genome_assembly,_chromosome:_5	AUGUSTUS	exon	55111389	55111569	.	-	.	ID=g29644.t1.exon4;Parent=g29644.t1;
OW569407.1_Cistogaster_globosa_genome_assembly,_chromosome:_5	AUGUSTUS	intron	55111570	55111630	1	-	.	ID=g29644.t1.intron4;Parent=g29644.t1;
OW569407.1_Cistogaster_globosa_genome_assembly,_chromosome:_5	AUGUSTUS	CDS	55111631	55111823	1	-	0	ID=g29644.t1.CDS5;Parent=g29644.t1;
OW569407.1_Cistogaster_globosa_genome_assembly,_chromosome:_5	AUGUSTUS	exon	55111631	55111823	.	-	.	ID=g29644.t1.exon5;Parent=g29644.t1;
OW569407.1_Cistogaster_globosa_genome_assembly,_chromosome:_5	AUGUSTUS	start_codon	55111821	55111823	.	-	0	ID=g29644.t1.start1;Parent=g29644.t1;
OW569407.1_Cistogaster_globosa_genome_assembly,_chromosome:_5	AUGUSTUS	gene	55122955	55124216	.	+	.	ID=g29645;
OW569407.1_Cistogaster_globosa_genome_assembly,_chromosome:_5	AUGUSTUS	mRNA	55122955	55124216	0.15	+	.	ID=g29645.t1;Parent=g29645;
OW569407.1_Cistogaster_globosa_genome_assembly,_chromosome:_5	AUGUSTUS	start_codon	55122955	55122957	.	+	0	ID=g29645.t1.start1;Parent=g29645.t1;
OW569407.1_Cistogaster_globosa_genome_assembly,_chromosome:_5	AUGUSTUS	CDS	55122955	55123260	0.93	+	0	ID=g29645.t1.CDS1;Parent=g29645.t1;
OW569407.1_Cistogaster_globosa_genome_assembly,_chromosome:_5	AUGUSTUS	exon	55122955	55123260	.	+	.	ID=g29645.t1.exon1;Parent=g29645.t1;
OW569407.1_Cistogaster_globosa_genome_assembly,_chromosome:_5	AUGUSTUS	intron	55123261	55124207	0.15	+	.	ID=g29645.t1.intron1;Parent=g29645.t1;
OW569407.1_Cistogaster_globosa_genome_assembly,_chromosome:_5	AUGUSTUS	CDS	55124208	55124216	0.16	+	0	ID=g29645.t1.CDS2;Parent=g29645.t1;
OW569407.1_Cistogaster_globosa_genome_assembly,_chromosome:_5	AUGUSTUS	exon	55124208	55124216	.	+	.	ID=g29645.t1.exon2;Parent=g29645.t1;
OW569407.1_Cistogaster_globosa_genome_assembly,_chromosome:_5	AUGUSTUS	stop_codon	55124214	55124216	.	+	0	ID=g29645.t1.stop1;Parent=g29645.t1;
OW569407.1_Cistogaster_globosa_genome_assembly,_chromosome:_5	AUGUSTUS	gene	55128505	55128885	.	+	.	ID=g29646;
OW569407.1_Cistogaster_globosa_genome_assembly,_chromosome:_5	AUGUSTUS	mRNA	55128505	55128885	1	+	.	ID=g29646.t1;Parent=g29646;
OW569407.1_Cistogaster_globosa_genome_assembly,_chromosome:_5	AUGUSTUS	start_codon	55128505	55128507	.	+	0	ID=g29646.t1.start1;Parent=g29646.t1;
OW569407.1_Cistogaster_globosa_genome_assembly,_chromosome:_5	AUGUSTUS	CDS	55128505	55128885	1	+	0	ID=g29646.t1.CDS1;Parent=g29646.t1;
OW569407.1_Cistogaster_globosa_genome_assembly,_chromosome:_5	AUGUSTUS	exon	55128505	55128885	.	+	.	ID=g29646.t1.exon1;Parent=g29646.t1;
OW569407.1_Cistogaster_globosa_genome_assembly,_chromosome:_5	AUGUSTUS	stop_codon	55128883	55128885	.	+	0	ID=g29646.t1.stop1;Parent=g29646.t1;
OW569407.1_Cistogaster_globosa_genome_assembly,_chromosome:_5	AUGUSTUS	gene	55130718	55131107	.	-	.	ID=g29647;
OW569407.1_Cistogaster_globosa_genome_assembly,_chromosome:_5	AUGUSTUS	mRNA	55130718	55131107	0.64	-	.	ID=g29647.t1;Parent=g29647;
OW569407.1_Cistogaster_globosa_genome_assembly,_chromosome:_5	AUGUSTUS	stop_codon	55130718	55130720	.	-	0	ID=g29647.t1.stop1;Parent=g29647.t1;
OW569407.1_Cistogaster_globosa_genome_assembly,_chromosome:_5	AUGUSTUS	CDS	55130718	55131107	0.64	-	0	ID=g29647.t1.CDS1;Parent=g29647.t1;
OW569407.1_Cistogaster_globosa_genome_assembly,_chromosome:_5	AUGUSTUS	exon	55130718	55131107	.	-	.	ID=g29647.t1.exon1;Parent=g29647.t1;
OW569407.1_Cistogaster_globosa_genome_assembly,_chromosome:_5	AUGUSTUS	start_codon	55131105	55131107	.	-	0	ID=g29647.t1.start1;Parent=g29647.t1;
OW569407.1_Cistogaster_globosa_genome_assembly,_chromosome:_5	AUGUSTUS	gene	55132448	55133008	.	-	.	ID=g29648;
OW569407.1_Cistogaster_globosa_genome_assembly,_chromosome:_5	AUGUSTUS	mRNA	55132448	55133008	0.89	-	.	ID=g29648.t1;Parent=g29648;
OW569407.1_Cistogaster_globosa_genome_assembly,_chromosome:_5	AUGUSTUS	stop_codon	55132448	55132450	.	-	0	ID=g29648.t1.stop1;Parent=g29648.t1;
OW569407.1_Cistogaster_globosa_genome_assembly,_chromosome:_5	AUGUSTUS	CDS	55132448	55133008	0.89	-	0	ID=g29648.t1.CDS1;Parent=g29648.t1;
OW569407.1_Cistogaster_globosa_genome_assembly,_chromosome:_5	AUGUSTUS	exon	55132448	55133008	.	-	.	ID=g29648.t1.exon1;Parent=g29648.t1;
OW569407.1_Cistogaster_globosa_genome_assembly,_chromosome:_5	AUGUSTUS	start_codon	55133006	55133008	.	-	0	ID=g29648.t1.start1;Parent=g29648.t1;
OW569407.1_Cistogaster_globosa_genome_assembly,_chromosome:_5	AUGUSTUS	gene	55153217	55155067	.	-	.	ID=g29649;
OW569407.1_Cistogaster_globosa_genome_assembly,_chromosome:_5	AUGUSTUS	mRNA	55153217	55155067	0.98	-	.	ID=g29649.t1;Parent=g29649;
OW569407.1_Cistogaster_globosa_genome_assembly,_chromosome:_5	AUGUSTUS	stop_codon	55153217	55153219	.	-	0	ID=g29649.t1.stop1;Parent=g29649.t1;
OW569407.1_Cistogaster_globosa_genome_assembly,_chromosome:_5	AUGUSTUS	CDS	55153217	55153810	1	-	0	ID=g29649.t1.CDS1;Parent=g29649.t1;
OW569407.1_Cistogaster_globosa_genome_assembly,_chromosome:_5	AUGUSTUS	exon	55153217	55153810	.	-	.	ID=g29649.t1.exon1;Parent=g29649.t1;
OW569407.1_Cistogaster_globosa_genome_assembly,_chromosome:_5	AUGUSTUS	intron	55153811	55153872	1	-	.	ID=g29649.t1.intron1;Parent=g29649.t1;
OW569407.1_Cistogaster_globosa_genome_assembly,_chromosome:_5	AUGUSTUS	CDS	55153873	55153986	1	-	0	ID=g29649.t1.CDS2;Parent=g29649.t1;
OW569407.1_Cistogaster_globosa_genome_assembly,_chromosome:_5	AUGUSTUS	exon	55153873	55153986	.	-	.	ID=g29649.t1.exon2;Parent=g29649.t1;
OW569407.1_Cistogaster_globosa_genome_assembly,_chromosome:_5	AUGUSTUS	intron	55153987	55154121	1	-	.	ID=g29649.t1.intron2;Parent=g29649.t1;
OW569407.1_Cistogaster_globosa_genome_assembly,_chromosome:_5	AUGUSTUS	CDS	55154122	55154292	1	-	0	ID=g29649.t1.CDS3;Parent=g29649.t1;
OW569407.1_Cistogaster_globosa_genome_assembly,_chromosome:_5	AUGUSTUS	exon	55154122	55154292	.	-	.	ID=g29649.t1.exon3;Parent=g29649.t1;
OW569407.1_Cistogaster_globosa_genome_assembly,_chromosome:_5	AUGUSTUS	intron	55154293	55154359	1	-	.	ID=g29649.t1.intron3;Parent=g29649.t1;
OW569407.1_Cistogaster_globosa_genome_assembly,_chromosome:_5	AUGUSTUS	CDS	55154360	55155067	0.98	-	0	ID=g29649.t1.CDS4;Parent=g29649.t1;
OW569407.1_Cistogaster_globosa_genome_assembly,_chromosome:_5	AUGUSTUS	exon	55154360	55155067	.	-	.	ID=g29649.t1.exon4;Parent=g29649.t1;
OW569407.1_Cistogaster_globosa_genome_assembly,_chromosome:_5	AUGUSTUS	start_codon	55155065	55155067	.	-	0	ID=g29649.t1.start1;Parent=g29649.t1;
OW569407.1_Cistogaster_globosa_genome_assembly,_chromosome:_5	AUGUSTUS	mRNA	55153217	55155067	0.73	-	.	ID=g29649.t2;Parent=g29649;
OW569407.1_Cistogaster_globosa_genome_assembly,_chromosome:_5	AUGUSTUS	stop_codon	55153217	55153219	.	-	0	ID=g29649.t2.stop1;Parent=g29649.t2;
OW569407.1_Cistogaster_globosa_genome_assembly,_chromosome:_5	AUGUSTUS	CDS	55153217	55153524	0.8	-	2	ID=g29649.t2.CDS1;Parent=g29649.t2;
OW569407.1_Cistogaster_globosa_genome_assembly,_chromosome:_5	AUGUSTUS	exon	55153217	55153524	.	-	.	ID=g29649.t2.exon1;Parent=g29649.t2;
OW569407.1_Cistogaster_globosa_genome_assembly,_chromosome:_5	AUGUSTUS	intron	55153525	55153629	0.8	-	.	ID=g29649.t2.intron1;Parent=g29649.t2;
OW569407.1_Cistogaster_globosa_genome_assembly,_chromosome:_5	AUGUSTUS	CDS	55153630	55153810	0.8	-	0	ID=g29649.t2.CDS2;Parent=g29649.t2;
OW569407.1_Cistogaster_globosa_genome_assembly,_chromosome:_5	AUGUSTUS	exon	55153630	55153810	.	-	.	ID=g29649.t2.exon2;Parent=g29649.t2;
OW569407.1_Cistogaster_globosa_genome_assembly,_chromosome:_5	AUGUSTUS	intron	55153811	55153872	1	-	.	ID=g29649.t2.intron2;Parent=g29649.t2;
OW569407.1_Cistogaster_globosa_genome_assembly,_chromosome:_5	AUGUSTUS	CDS	55153873	55153986	1	-	0	ID=g29649.t2.CDS3;Parent=g29649.t2;
OW569407.1_Cistogaster_globosa_genome_assembly,_chromosome:_5	AUGUSTUS	exon	55153873	55153986	.	-	.	ID=g29649.t2.exon3;Parent=g29649.t2;
OW569407.1_Cistogaster_globosa_genome_assembly,_chromosome:_5	AUGUSTUS	intron	55153987	55154121	1	-	.	ID=g29649.t2.intron3;Parent=g29649.t2;
OW569407.1_Cistogaster_globosa_genome_assembly,_chromosome:_5	AUGUSTUS	CDS	55154122	55154292	1	-	0	ID=g29649.t2.CDS4;Parent=g29649.t2;
OW569407.1_Cistogaster_globosa_genome_assembly,_chromosome:_5	AUGUSTUS	exon	55154122	55154292	.	-	.	ID=g29649.t2.exon4;Parent=g29649.t2;
OW569407.1_Cistogaster_globosa_genome_assembly,_chromosome:_5	AUGUSTUS	intron	55154293	55154359	1	-	.	ID=g29649.t2.intron4;Parent=g29649.t2;
OW569407.1_Cistogaster_globosa_genome_assembly,_chromosome:_5	AUGUSTUS	CDS	55154360	55155067	0.91	-	0	ID=g29649.t2.CDS5;Parent=g29649.t2;
OW569407.1_Cistogaster_globosa_genome_assembly,_chromosome:_5	AUGUSTUS	exon	55154360	55155067	.	-	.	ID=g29649.t2.exon5;Parent=g29649.t2;
OW569407.1_Cistogaster_globosa_genome_assembly,_chromosome:_5	AUGUSTUS	start_codon	55155065	55155067	.	-	0	ID=g29649.t2.start1;Parent=g29649.t2;
OW569407.1_Cistogaster_globosa_genome_assembly,_chromosome:_5	GeneMark.hmm3	mRNA	55153217	55155067	.	-	.	ID=g29649.t3;Parent=g29649;
OW569407.1_Cistogaster_globosa_genome_assembly,_chromosome:_5	GeneMark.hmm3	stop_codon	55153217	55153219	.	-	0	ID=g29649.t3.stop1;Parent=g29649.t3;
OW569407.1_Cistogaster_globosa_genome_assembly,_chromosome:_5	GeneMark.hmm3	CDS	55153217	55153810	.	-	0	ID=g29649.t3.CDS1;Parent=g29649.t3;
OW569407.1_Cistogaster_globosa_genome_assembly,_chromosome:_5	GeneMark.hmm3	exon	55153217	55153810	0	-	.	ID=g29649.t3.exon1;Parent=g29649.t3;
OW569407.1_Cistogaster_globosa_genome_assembly,_chromosome:_5	GeneMark.hmm3	intron	55153811	55153872	.	-	0	ID=g29649.t3.intron1;Parent=g29649.t3;
OW569407.1_Cistogaster_globosa_genome_assembly,_chromosome:_5	GeneMark.hmm3	CDS	55153873	55154292	.	-	0	ID=g29649.t3.CDS2;Parent=g29649.t3;
OW569407.1_Cistogaster_globosa_genome_assembly,_chromosome:_5	GeneMark.hmm3	exon	55153873	55154292	0	-	.	ID=g29649.t3.exon2;Parent=g29649.t3;
OW569407.1_Cistogaster_globosa_genome_assembly,_chromosome:_5	GeneMark.hmm3	intron	55154293	55154359	.	-	0	ID=g29649.t3.intron2;Parent=g29649.t3;
OW569407.1_Cistogaster_globosa_genome_assembly,_chromosome:_5	GeneMark.hmm3	CDS	55154360	55155067	.	-	0	ID=g29649.t3.CDS3;Parent=g29649.t3;
OW569407.1_Cistogaster_globosa_genome_assembly,_chromosome:_5	GeneMark.hmm3	exon	55154360	55155067	0	-	.	ID=g29649.t3.exon3;Parent=g29649.t3;
OW569407.1_Cistogaster_globosa_genome_assembly,_chromosome:_5	GeneMark.hmm3	start_codon	55155065	55155067	.	-	0	ID=g29649.t3.start1;Parent=g29649.t3;
OW569407.1_Cistogaster_globosa_genome_assembly,_chromosome:_5	AUGUSTUS	gene	55156068	55156949	.	+	.	ID=g29650;
OW569407.1_Cistogaster_globosa_genome_assembly,_chromosome:_5	AUGUSTUS	mRNA	55156068	55156949	0.87	+	.	ID=g29650.t1;Parent=g29650;
OW569407.1_Cistogaster_globosa_genome_assembly,_chromosome:_5	AUGUSTUS	start_codon	55156068	55156070	.	+	0	ID=g29650.t1.start1;Parent=g29650.t1;
OW569407.1_Cistogaster_globosa_genome_assembly,_chromosome:_5	AUGUSTUS	CDS	55156068	55156775	0.87	+	0	ID=g29650.t1.CDS1;Parent=g29650.t1;
OW569407.1_Cistogaster_globosa_genome_assembly,_chromosome:_5	AUGUSTUS	exon	55156068	55156775	.	+	.	ID=g29650.t1.exon1;Parent=g29650.t1;
OW569407.1_Cistogaster_globosa_genome_assembly,_chromosome:_5	AUGUSTUS	intron	55156776	55156871	1	+	.	ID=g29650.t1.intron1;Parent=g29650.t1;
OW569407.1_Cistogaster_globosa_genome_assembly,_chromosome:_5	AUGUSTUS	CDS	55156872	55156949	1	+	0	ID=g29650.t1.CDS2;Parent=g29650.t1;
OW569407.1_Cistogaster_globosa_genome_assembly,_chromosome:_5	AUGUSTUS	exon	55156872	55156949	.	+	.	ID=g29650.t1.exon2;Parent=g29650.t1;
OW569407.1_Cistogaster_globosa_genome_assembly,_chromosome:_5	AUGUSTUS	stop_codon	55156947	55156949	.	+	0	ID=g29650.t1.stop1;Parent=g29650.t1;
OW569407.1_Cistogaster_globosa_genome_assembly,_chromosome:_5	AUGUSTUS	mRNA	55156068	55156949	0.33	+	.	ID=g29650.t2;Parent=g29650;
OW569407.1_Cistogaster_globosa_genome_assembly,_chromosome:_5	AUGUSTUS	start_codon	55156068	55156070	.	+	0	ID=g29650.t2.start1;Parent=g29650.t2;
OW569407.1_Cistogaster_globosa_genome_assembly,_chromosome:_5	AUGUSTUS	CDS	55156068	55156586	0.36	+	0	ID=g29650.t2.CDS1;Parent=g29650.t2;
OW569407.1_Cistogaster_globosa_genome_assembly,_chromosome:_5	AUGUSTUS	exon	55156068	55156586	.	+	.	ID=g29650.t2.exon1;Parent=g29650.t2;
OW569407.1_Cistogaster_globosa_genome_assembly,_chromosome:_5	AUGUSTUS	intron	55156587	55156871	0.37	+	.	ID=g29650.t2.intron1;Parent=g29650.t2;
OW569407.1_Cistogaster_globosa_genome_assembly,_chromosome:_5	AUGUSTUS	CDS	55156872	55156949	0.53	+	0	ID=g29650.t2.CDS2;Parent=g29650.t2;
OW569407.1_Cistogaster_globosa_genome_assembly,_chromosome:_5	AUGUSTUS	exon	55156872	55156949	.	+	.	ID=g29650.t2.exon2;Parent=g29650.t2;
OW569407.1_Cistogaster_globosa_genome_assembly,_chromosome:_5	AUGUSTUS	stop_codon	55156947	55156949	.	+	0	ID=g29650.t2.stop1;Parent=g29650.t2;
OW569407.1_Cistogaster_globosa_genome_assembly,_chromosome:_5	AUGUSTUS	gene	55163232	55163642	.	+	.	ID=g29651;
OW569407.1_Cistogaster_globosa_genome_assembly,_chromosome:_5	AUGUSTUS	mRNA	55163232	55163642	1	+	.	ID=g29651.t1;Parent=g29651;
OW569407.1_Cistogaster_globosa_genome_assembly,_chromosome:_5	AUGUSTUS	start_codon	55163232	55163234	.	+	0	ID=g29651.t1.start1;Parent=g29651.t1;
OW569407.1_Cistogaster_globosa_genome_assembly,_chromosome:_5	AUGUSTUS	CDS	55163232	55163642	1	+	0	ID=g29651.t1.CDS1;Parent=g29651.t1;
OW569407.1_Cistogaster_globosa_genome_assembly,_chromosome:_5	AUGUSTUS	exon	55163232	55163642	.	+	.	ID=g29651.t1.exon1;Parent=g29651.t1;
OW569407.1_Cistogaster_globosa_genome_assembly,_chromosome:_5	AUGUSTUS	stop_codon	55163640	55163642	.	+	0	ID=g29651.t1.stop1;Parent=g29651.t1;
OW569407.1_Cistogaster_globosa_genome_assembly,_chromosome:_5	AUGUSTUS	gene	55163678	55165702	.	+	.	ID=g29652;
OW569407.1_Cistogaster_globosa_genome_assembly,_chromosome:_5	AUGUSTUS	mRNA	55163678	55165702	0.75	+	.	ID=g29652.t1;Parent=g29652;
OW569407.1_Cistogaster_globosa_genome_assembly,_chromosome:_5	AUGUSTUS	start_codon	55163678	55163680	.	+	0	ID=g29652.t1.start1;Parent=g29652.t1;
OW569407.1_Cistogaster_globosa_genome_assembly,_chromosome:_5	AUGUSTUS	CDS	55163678	55164706	0.75	+	0	ID=g29652.t1.CDS1;Parent=g29652.t1;
OW569407.1_Cistogaster_globosa_genome_assembly,_chromosome:_5	AUGUSTUS	exon	55163678	55164706	.	+	.	ID=g29652.t1.exon1;Parent=g29652.t1;
OW569407.1_Cistogaster_globosa_genome_assembly,_chromosome:_5	AUGUSTUS	intron	55164707	55165006	0.98	+	.	ID=g29652.t1.intron1;Parent=g29652.t1;
OW569407.1_Cistogaster_globosa_genome_assembly,_chromosome:_5	AUGUSTUS	CDS	55165007	55165295	0.98	+	0	ID=g29652.t1.CDS2;Parent=g29652.t1;
OW569407.1_Cistogaster_globosa_genome_assembly,_chromosome:_5	AUGUSTUS	exon	55165007	55165295	.	+	.	ID=g29652.t1.exon2;Parent=g29652.t1;
OW569407.1_Cistogaster_globosa_genome_assembly,_chromosome:_5	AUGUSTUS	intron	55165296	55165344	1	+	.	ID=g29652.t1.intron2;Parent=g29652.t1;
OW569407.1_Cistogaster_globosa_genome_assembly,_chromosome:_5	AUGUSTUS	CDS	55165345	55165538	1	+	2	ID=g29652.t1.CDS3;Parent=g29652.t1;
OW569407.1_Cistogaster_globosa_genome_assembly,_chromosome:_5	AUGUSTUS	exon	55165345	55165538	.	+	.	ID=g29652.t1.exon3;Parent=g29652.t1;
OW569407.1_Cistogaster_globosa_genome_assembly,_chromosome:_5	AUGUSTUS	intron	55165539	55165603	1	+	.	ID=g29652.t1.intron3;Parent=g29652.t1;
OW569407.1_Cistogaster_globosa_genome_assembly,_chromosome:_5	AUGUSTUS	CDS	55165604	55165702	1	+	0	ID=g29652.t1.CDS4;Parent=g29652.t1;
OW569407.1_Cistogaster_globosa_genome_assembly,_chromosome:_5	AUGUSTUS	exon	55165604	55165702	.	+	.	ID=g29652.t1.exon4;Parent=g29652.t1;
OW569407.1_Cistogaster_globosa_genome_assembly,_chromosome:_5	AUGUSTUS	stop_codon	55165700	55165702	.	+	0	ID=g29652.t1.stop1;Parent=g29652.t1;
OW569407.1_Cistogaster_globosa_genome_assembly,_chromosome:_5	AUGUSTUS	gene	55165763	55166215	.	+	.	ID=g29653;
OW569407.1_Cistogaster_globosa_genome_assembly,_chromosome:_5	AUGUSTUS	mRNA	55165763	55166215	1	+	.	ID=g29653.t1;Parent=g29653;
OW569407.1_Cistogaster_globosa_genome_assembly,_chromosome:_5	AUGUSTUS	start_codon	55165763	55165765	.	+	0	ID=g29653.t1.start1;Parent=g29653.t1;
OW569407.1_Cistogaster_globosa_genome_assembly,_chromosome:_5	AUGUSTUS	CDS	55165763	55166215	1	+	0	ID=g29653.t1.CDS1;Parent=g29653.t1;
OW569407.1_Cistogaster_globosa_genome_assembly,_chromosome:_5	AUGUSTUS	exon	55165763	55166215	.	+	.	ID=g29653.t1.exon1;Parent=g29653.t1;
OW569407.1_Cistogaster_globosa_genome_assembly,_chromosome:_5	AUGUSTUS	stop_codon	55166213	55166215	.	+	0	ID=g29653.t1.stop1;Parent=g29653.t1;
OW569407.1_Cistogaster_globosa_genome_assembly,_chromosome:_5	AUGUSTUS	gene	55166701	55167200	.	+	.	ID=g29654;
OW569407.1_Cistogaster_globosa_genome_assembly,_chromosome:_5	AUGUSTUS	mRNA	55166701	55167200	0.29	+	.	ID=g29654.t1;Parent=g29654;
OW569407.1_Cistogaster_globosa_genome_assembly,_chromosome:_5	AUGUSTUS	start_codon	55166701	55166703	.	+	0	ID=g29654.t1.start1;Parent=g29654.t1;
OW569407.1_Cistogaster_globosa_genome_assembly,_chromosome:_5	AUGUSTUS	CDS	55166701	55166869	0.32	+	0	ID=g29654.t1.CDS1;Parent=g29654.t1;
OW569407.1_Cistogaster_globosa_genome_assembly,_chromosome:_5	AUGUSTUS	exon	55166701	55166869	.	+	.	ID=g29654.t1.exon1;Parent=g29654.t1;
OW569407.1_Cistogaster_globosa_genome_assembly,_chromosome:_5	AUGUSTUS	intron	55166870	55166916	0.45	+	.	ID=g29654.t1.intron1;Parent=g29654.t1;
OW569407.1_Cistogaster_globosa_genome_assembly,_chromosome:_5	AUGUSTUS	CDS	55166917	55167200	0.77	+	2	ID=g29654.t1.CDS2;Parent=g29654.t1;
OW569407.1_Cistogaster_globosa_genome_assembly,_chromosome:_5	AUGUSTUS	exon	55166917	55167200	.	+	.	ID=g29654.t1.exon2;Parent=g29654.t1;
OW569407.1_Cistogaster_globosa_genome_assembly,_chromosome:_5	AUGUSTUS	stop_codon	55167198	55167200	.	+	0	ID=g29654.t1.stop1;Parent=g29654.t1;
OW569407.1_Cistogaster_globosa_genome_assembly,_chromosome:_5	AUGUSTUS	gene	55176671	55176999	.	-	.	ID=g29655;
OW569407.1_Cistogaster_globosa_genome_assembly,_chromosome:_5	AUGUSTUS	mRNA	55176671	55176999	0.79	-	.	ID=g29655.t1;Parent=g29655;
OW569407.1_Cistogaster_globosa_genome_assembly,_chromosome:_5	AUGUSTUS	stop_codon	55176671	55176673	.	-	0	ID=g29655.t1.stop1;Parent=g29655.t1;
OW569407.1_Cistogaster_globosa_genome_assembly,_chromosome:_5	AUGUSTUS	CDS	55176671	55176704	0.79	-	1	ID=g29655.t1.CDS1;Parent=g29655.t1;
OW569407.1_Cistogaster_globosa_genome_assembly,_chromosome:_5	AUGUSTUS	exon	55176671	55176704	.	-	.	ID=g29655.t1.exon1;Parent=g29655.t1;
OW569407.1_Cistogaster_globosa_genome_assembly,_chromosome:_5	AUGUSTUS	intron	55176705	55176762	0.79	-	.	ID=g29655.t1.intron1;Parent=g29655.t1;
OW569407.1_Cistogaster_globosa_genome_assembly,_chromosome:_5	AUGUSTUS	CDS	55176763	55176904	0.79	-	2	ID=g29655.t1.CDS2;Parent=g29655.t1;
OW569407.1_Cistogaster_globosa_genome_assembly,_chromosome:_5	AUGUSTUS	exon	55176763	55176904	.	-	.	ID=g29655.t1.exon2;Parent=g29655.t1;
OW569407.1_Cistogaster_globosa_genome_assembly,_chromosome:_5	AUGUSTUS	intron	55176905	55176959	1	-	.	ID=g29655.t1.intron2;Parent=g29655.t1;
OW569407.1_Cistogaster_globosa_genome_assembly,_chromosome:_5	AUGUSTUS	CDS	55176960	55176999	1	-	0	ID=g29655.t1.CDS3;Parent=g29655.t1;
OW569407.1_Cistogaster_globosa_genome_assembly,_chromosome:_5	AUGUSTUS	exon	55176960	55176999	.	-	.	ID=g29655.t1.exon3;Parent=g29655.t1;
OW569407.1_Cistogaster_globosa_genome_assembly,_chromosome:_5	AUGUSTUS	start_codon	55176997	55176999	.	-	0	ID=g29655.t1.start1;Parent=g29655.t1;
OW569407.1_Cistogaster_globosa_genome_assembly,_chromosome:_5	AUGUSTUS	gene	55178953	55179333	.	-	.	ID=g29656;
OW569407.1_Cistogaster_globosa_genome_assembly,_chromosome:_5	AUGUSTUS	mRNA	55178953	55179333	1	-	.	ID=g29656.t1;Parent=g29656;
OW569407.1_Cistogaster_globosa_genome_assembly,_chromosome:_5	AUGUSTUS	stop_codon	55178953	55178955	.	-	0	ID=g29656.t1.stop1;Parent=g29656.t1;
OW569407.1_Cistogaster_globosa_genome_assembly,_chromosome:_5	AUGUSTUS	CDS	55178953	55179333	1	-	0	ID=g29656.t1.CDS1;Parent=g29656.t1;
OW569407.1_Cistogaster_globosa_genome_assembly,_chromosome:_5	AUGUSTUS	exon	55178953	55179333	.	-	.	ID=g29656.t1.exon1;Parent=g29656.t1;
OW569407.1_Cistogaster_globosa_genome_assembly,_chromosome:_5	AUGUSTUS	start_codon	55179331	55179333	.	-	0	ID=g29656.t1.start1;Parent=g29656.t1;
OW569407.1_Cistogaster_globosa_genome_assembly,_chromosome:_5	AUGUSTUS	gene	55179454	55184883	.	-	.	ID=g29657;
OW569407.1_Cistogaster_globosa_genome_assembly,_chromosome:_5	AUGUSTUS	mRNA	55179454	55184883	0.17	-	.	ID=g29657.t1;Parent=g29657;
OW569407.1_Cistogaster_globosa_genome_assembly,_chromosome:_5	AUGUSTUS	stop_codon	55179454	55179456	.	-	0	ID=g29657.t1.stop1;Parent=g29657.t1;
OW569407.1_Cistogaster_globosa_genome_assembly,_chromosome:_5	AUGUSTUS	CDS	55179454	55179525	0.19	-	0	ID=g29657.t1.CDS1;Parent=g29657.t1;
OW569407.1_Cistogaster_globosa_genome_assembly,_chromosome:_5	AUGUSTUS	exon	55179454	55179525	.	-	.	ID=g29657.t1.exon1;Parent=g29657.t1;
OW569407.1_Cistogaster_globosa_genome_assembly,_chromosome:_5	AUGUSTUS	intron	55179526	55184577	0.17	-	.	ID=g29657.t1.intron1;Parent=g29657.t1;
OW569407.1_Cistogaster_globosa_genome_assembly,_chromosome:_5	AUGUSTUS	CDS	55184578	55184883	0.96	-	0	ID=g29657.t1.CDS2;Parent=g29657.t1;
OW569407.1_Cistogaster_globosa_genome_assembly,_chromosome:_5	AUGUSTUS	exon	55184578	55184883	.	-	.	ID=g29657.t1.exon2;Parent=g29657.t1;
OW569407.1_Cistogaster_globosa_genome_assembly,_chromosome:_5	AUGUSTUS	start_codon	55184881	55184883	.	-	0	ID=g29657.t1.start1;Parent=g29657.t1;
OW569407.1_Cistogaster_globosa_genome_assembly,_chromosome:_5	AUGUSTUS	gene	55187714	55189162	.	+	.	ID=g29658;
OW569407.1_Cistogaster_globosa_genome_assembly,_chromosome:_5	AUGUSTUS	mRNA	55187714	55189162	0.9	+	.	ID=g29658.t1;Parent=g29658;
OW569407.1_Cistogaster_globosa_genome_assembly,_chromosome:_5	AUGUSTUS	start_codon	55187714	55187716	.	+	0	ID=g29658.t1.start1;Parent=g29658.t1;
OW569407.1_Cistogaster_globosa_genome_assembly,_chromosome:_5	AUGUSTUS	CDS	55187714	55187785	1	+	0	ID=g29658.t1.CDS1;Parent=g29658.t1;
OW569407.1_Cistogaster_globosa_genome_assembly,_chromosome:_5	AUGUSTUS	exon	55187714	55187785	.	+	.	ID=g29658.t1.exon1;Parent=g29658.t1;
OW569407.1_Cistogaster_globosa_genome_assembly,_chromosome:_5	AUGUSTUS	intron	55187786	55187894	1	+	.	ID=g29658.t1.intron1;Parent=g29658.t1;
OW569407.1_Cistogaster_globosa_genome_assembly,_chromosome:_5	AUGUSTUS	CDS	55187895	55188581	1	+	0	ID=g29658.t1.CDS2;Parent=g29658.t1;
OW569407.1_Cistogaster_globosa_genome_assembly,_chromosome:_5	AUGUSTUS	exon	55187895	55188581	.	+	.	ID=g29658.t1.exon2;Parent=g29658.t1;
OW569407.1_Cistogaster_globosa_genome_assembly,_chromosome:_5	AUGUSTUS	intron	55188582	55188634	0.9	+	.	ID=g29658.t1.intron2;Parent=g29658.t1;
OW569407.1_Cistogaster_globosa_genome_assembly,_chromosome:_5	AUGUSTUS	CDS	55188635	55189162	0.9	+	0	ID=g29658.t1.CDS3;Parent=g29658.t1;
OW569407.1_Cistogaster_globosa_genome_assembly,_chromosome:_5	AUGUSTUS	exon	55188635	55189162	.	+	.	ID=g29658.t1.exon3;Parent=g29658.t1;
OW569407.1_Cistogaster_globosa_genome_assembly,_chromosome:_5	AUGUSTUS	stop_codon	55189160	55189162	.	+	0	ID=g29658.t1.stop1;Parent=g29658.t1;
OW569407.1_Cistogaster_globosa_genome_assembly,_chromosome:_5	AUGUSTUS	gene	55189292	55192058	.	+	.	ID=g29659;
OW569407.1_Cistogaster_globosa_genome_assembly,_chromosome:_5	AUGUSTUS	mRNA	55189292	55192058	1	+	.	ID=g29659.t1;Parent=g29659;
OW569407.1_Cistogaster_globosa_genome_assembly,_chromosome:_5	AUGUSTUS	start_codon	55189292	55189294	.	+	0	ID=g29659.t1.start1;Parent=g29659.t1;
OW569407.1_Cistogaster_globosa_genome_assembly,_chromosome:_5	AUGUSTUS	CDS	55189292	55190174	1	+	0	ID=g29659.t1.CDS1;Parent=g29659.t1;
OW569407.1_Cistogaster_globosa_genome_assembly,_chromosome:_5	AUGUSTUS	exon	55189292	55190174	.	+	.	ID=g29659.t1.exon1;Parent=g29659.t1;
OW569407.1_Cistogaster_globosa_genome_assembly,_chromosome:_5	AUGUSTUS	intron	55190175	55190244	1	+	.	ID=g29659.t1.intron1;Parent=g29659.t1;
OW569407.1_Cistogaster_globosa_genome_assembly,_chromosome:_5	AUGUSTUS	CDS	55190245	55192058	1	+	2	ID=g29659.t1.CDS2;Parent=g29659.t1;
OW569407.1_Cistogaster_globosa_genome_assembly,_chromosome:_5	AUGUSTUS	exon	55190245	55192058	.	+	.	ID=g29659.t1.exon2;Parent=g29659.t1;
OW569407.1_Cistogaster_globosa_genome_assembly,_chromosome:_5	AUGUSTUS	stop_codon	55192056	55192058	.	+	0	ID=g29659.t1.stop1;Parent=g29659.t1;
OW569407.1_Cistogaster_globosa_genome_assembly,_chromosome:_5	AUGUSTUS	gene	55195779	55196155	.	-	.	ID=g29660;
OW569407.1_Cistogaster_globosa_genome_assembly,_chromosome:_5	AUGUSTUS	mRNA	55195779	55196155	0.68	-	.	ID=g29660.t1;Parent=g29660;
OW569407.1_Cistogaster_globosa_genome_assembly,_chromosome:_5	AUGUSTUS	stop_codon	55195779	55195781	.	-	0	ID=g29660.t1.stop1;Parent=g29660.t1;
OW569407.1_Cistogaster_globosa_genome_assembly,_chromosome:_5	AUGUSTUS	CDS	55195779	55196012	0.88	-	0	ID=g29660.t1.CDS1;Parent=g29660.t1;
OW569407.1_Cistogaster_globosa_genome_assembly,_chromosome:_5	AUGUSTUS	exon	55195779	55196012	.	-	.	ID=g29660.t1.exon1;Parent=g29660.t1;
OW569407.1_Cistogaster_globosa_genome_assembly,_chromosome:_5	AUGUSTUS	intron	55196013	55196080	0.69	-	.	ID=g29660.t1.intron1;Parent=g29660.t1;
OW569407.1_Cistogaster_globosa_genome_assembly,_chromosome:_5	AUGUSTUS	CDS	55196081	55196155	0.77	-	0	ID=g29660.t1.CDS2;Parent=g29660.t1;
OW569407.1_Cistogaster_globosa_genome_assembly,_chromosome:_5	AUGUSTUS	exon	55196081	55196155	.	-	.	ID=g29660.t1.exon2;Parent=g29660.t1;
OW569407.1_Cistogaster_globosa_genome_assembly,_chromosome:_5	AUGUSTUS	start_codon	55196153	55196155	.	-	0	ID=g29660.t1.start1;Parent=g29660.t1;
OW569407.1_Cistogaster_globosa_genome_assembly,_chromosome:_5	AUGUSTUS	gene	55207192	55208025	.	+	.	ID=g29661;
OW569407.1_Cistogaster_globosa_genome_assembly,_chromosome:_5	AUGUSTUS	mRNA	55207192	55208025	0.65	+	.	ID=g29661.t1;Parent=g29661;
OW569407.1_Cistogaster_globosa_genome_assembly,_chromosome:_5	AUGUSTUS	start_codon	55207192	55207194	.	+	0	ID=g29661.t1.start1;Parent=g29661.t1;
OW569407.1_Cistogaster_globosa_genome_assembly,_chromosome:_5	AUGUSTUS	CDS	55207192	55208025	0.65	+	0	ID=g29661.t1.CDS1;Parent=g29661.t1;
OW569407.1_Cistogaster_globosa_genome_assembly,_chromosome:_5	AUGUSTUS	exon	55207192	55208025	.	+	.	ID=g29661.t1.exon1;Parent=g29661.t1;
OW569407.1_Cistogaster_globosa_genome_assembly,_chromosome:_5	AUGUSTUS	stop_codon	55208023	55208025	.	+	0	ID=g29661.t1.stop1;Parent=g29661.t1;
OW569407.1_Cistogaster_globosa_genome_assembly,_chromosome:_5	AUGUSTUS	gene	55210862	55211131	.	+	.	ID=g29662;
OW569407.1_Cistogaster_globosa_genome_assembly,_chromosome:_5	AUGUSTUS	mRNA	55210862	55211131	0.82	+	.	ID=g29662.t1;Parent=g29662;
OW569407.1_Cistogaster_globosa_genome_assembly,_chromosome:_5	AUGUSTUS	start_codon	55210862	55210864	.	+	0	ID=g29662.t1.start1;Parent=g29662.t1;
OW569407.1_Cistogaster_globosa_genome_assembly,_chromosome:_5	AUGUSTUS	CDS	55210862	55211131	0.82	+	0	ID=g29662.t1.CDS1;Parent=g29662.t1;
OW569407.1_Cistogaster_globosa_genome_assembly,_chromosome:_5	AUGUSTUS	exon	55210862	55211131	.	+	.	ID=g29662.t1.exon1;Parent=g29662.t1;
OW569407.1_Cistogaster_globosa_genome_assembly,_chromosome:_5	AUGUSTUS	stop_codon	55211129	55211131	.	+	0	ID=g29662.t1.stop1;Parent=g29662.t1;
OW569407.1_Cistogaster_globosa_genome_assembly,_chromosome:_5	AUGUSTUS	gene	55217952	55218785	.	+	.	ID=g29663;
OW569407.1_Cistogaster_globosa_genome_assembly,_chromosome:_5	AUGUSTUS	mRNA	55217952	55218785	0.64	+	.	ID=g29663.t1;Parent=g29663;
OW569407.1_Cistogaster_globosa_genome_assembly,_chromosome:_5	AUGUSTUS	start_codon	55217952	55217954	.	+	0	ID=g29663.t1.start1;Parent=g29663.t1;
OW569407.1_Cistogaster_globosa_genome_assembly,_chromosome:_5	AUGUSTUS	CDS	55217952	55218785	0.64	+	0	ID=g29663.t1.CDS1;Parent=g29663.t1;
OW569407.1_Cistogaster_globosa_genome_assembly,_chromosome:_5	AUGUSTUS	exon	55217952	55218785	.	+	.	ID=g29663.t1.exon1;Parent=g29663.t1;
OW569407.1_Cistogaster_globosa_genome_assembly,_chromosome:_5	AUGUSTUS	stop_codon	55218783	55218785	.	+	0	ID=g29663.t1.stop1;Parent=g29663.t1;
OW569407.1_Cistogaster_globosa_genome_assembly,_chromosome:_5	AUGUSTUS	gene	55221622	55221910	.	+	.	ID=g29664;
OW569407.1_Cistogaster_globosa_genome_assembly,_chromosome:_5	AUGUSTUS	mRNA	55221622	55221910	0.73	+	.	ID=g29664.t1;Parent=g29664;
OW569407.1_Cistogaster_globosa_genome_assembly,_chromosome:_5	AUGUSTUS	start_codon	55221622	55221624	.	+	0	ID=g29664.t1.start1;Parent=g29664.t1;
OW569407.1_Cistogaster_globosa_genome_assembly,_chromosome:_5	AUGUSTUS	CDS	55221622	55221708	0.73	+	0	ID=g29664.t1.CDS1;Parent=g29664.t1;
OW569407.1_Cistogaster_globosa_genome_assembly,_chromosome:_5	AUGUSTUS	exon	55221622	55221708	.	+	.	ID=g29664.t1.exon1;Parent=g29664.t1;
OW569407.1_Cistogaster_globosa_genome_assembly,_chromosome:_5	AUGUSTUS	intron	55221709	55221778	0.73	+	.	ID=g29664.t1.intron1;Parent=g29664.t1;
OW569407.1_Cistogaster_globosa_genome_assembly,_chromosome:_5	AUGUSTUS	CDS	55221779	55221910	0.85	+	0	ID=g29664.t1.CDS2;Parent=g29664.t1;
OW569407.1_Cistogaster_globosa_genome_assembly,_chromosome:_5	AUGUSTUS	exon	55221779	55221910	.	+	.	ID=g29664.t1.exon2;Parent=g29664.t1;
OW569407.1_Cistogaster_globosa_genome_assembly,_chromosome:_5	AUGUSTUS	stop_codon	55221908	55221910	.	+	0	ID=g29664.t1.stop1;Parent=g29664.t1;
OW569407.1_Cistogaster_globosa_genome_assembly,_chromosome:_5	AUGUSTUS	gene	55228326	55232600	.	-	.	ID=g29665;
OW569407.1_Cistogaster_globosa_genome_assembly,_chromosome:_5	AUGUSTUS	mRNA	55228326	55232600	0.9	-	.	ID=g29665.t1;Parent=g29665;
OW569407.1_Cistogaster_globosa_genome_assembly,_chromosome:_5	AUGUSTUS	stop_codon	55228326	55228328	.	-	0	ID=g29665.t1.stop1;Parent=g29665.t1;
OW569407.1_Cistogaster_globosa_genome_assembly,_chromosome:_5	AUGUSTUS	CDS	55228326	55228377	0.9	-	1	ID=g29665.t1.CDS1;Parent=g29665.t1;
OW569407.1_Cistogaster_globosa_genome_assembly,_chromosome:_5	AUGUSTUS	exon	55228326	55228377	.	-	.	ID=g29665.t1.exon1;Parent=g29665.t1;
OW569407.1_Cistogaster_globosa_genome_assembly,_chromosome:_5	AUGUSTUS	intron	55228378	55231548	0.9	-	.	ID=g29665.t1.intron1;Parent=g29665.t1;
OW569407.1_Cistogaster_globosa_genome_assembly,_chromosome:_5	AUGUSTUS	CDS	55231549	55232600	0.99	-	0	ID=g29665.t1.CDS2;Parent=g29665.t1;
OW569407.1_Cistogaster_globosa_genome_assembly,_chromosome:_5	AUGUSTUS	exon	55231549	55232600	.	-	.	ID=g29665.t1.exon2;Parent=g29665.t1;
OW569407.1_Cistogaster_globosa_genome_assembly,_chromosome:_5	AUGUSTUS	start_codon	55232598	55232600	.	-	0	ID=g29665.t1.start1;Parent=g29665.t1;
OW569407.1_Cistogaster_globosa_genome_assembly,_chromosome:_5	AUGUSTUS	gene	55232683	55235633	.	-	.	ID=g29666;
OW569407.1_Cistogaster_globosa_genome_assembly,_chromosome:_5	AUGUSTUS	mRNA	55232683	55234799	0.83	-	.	ID=g29666.t1;Parent=g29666;
OW569407.1_Cistogaster_globosa_genome_assembly,_chromosome:_5	AUGUSTUS	stop_codon	55232683	55232685	.	-	0	ID=g29666.t1.stop1;Parent=g29666.t1;
OW569407.1_Cistogaster_globosa_genome_assembly,_chromosome:_5	AUGUSTUS	CDS	55232683	55232695	0.84	-	1	ID=g29666.t1.CDS1;Parent=g29666.t1;
OW569407.1_Cistogaster_globosa_genome_assembly,_chromosome:_5	AUGUSTUS	exon	55232683	55232695	.	-	.	ID=g29666.t1.exon1;Parent=g29666.t1;
OW569407.1_Cistogaster_globosa_genome_assembly,_chromosome:_5	AUGUSTUS	intron	55232696	55232934	0.83	-	.	ID=g29666.t1.intron1;Parent=g29666.t1;
OW569407.1_Cistogaster_globosa_genome_assembly,_chromosome:_5	AUGUSTUS	CDS	55232935	55234799	0.83	-	0	ID=g29666.t1.CDS2;Parent=g29666.t1;
OW569407.1_Cistogaster_globosa_genome_assembly,_chromosome:_5	AUGUSTUS	exon	55232935	55234799	.	-	.	ID=g29666.t1.exon2;Parent=g29666.t1;
OW569407.1_Cistogaster_globosa_genome_assembly,_chromosome:_5	AUGUSTUS	start_codon	55234797	55234799	.	-	0	ID=g29666.t1.start1;Parent=g29666.t1;
OW569407.1_Cistogaster_globosa_genome_assembly,_chromosome:_5	AUGUSTUS	mRNA	55232683	55234157	0.82	-	.	ID=g29666.t2;Parent=g29666;
OW569407.1_Cistogaster_globosa_genome_assembly,_chromosome:_5	AUGUSTUS	stop_codon	55232683	55232685	.	-	0	ID=g29666.t2.stop1;Parent=g29666.t2;
OW569407.1_Cistogaster_globosa_genome_assembly,_chromosome:_5	AUGUSTUS	CDS	55232683	55232695	0.85	-	1	ID=g29666.t2.CDS1;Parent=g29666.t2;
OW569407.1_Cistogaster_globosa_genome_assembly,_chromosome:_5	AUGUSTUS	exon	55232683	55232695	.	-	.	ID=g29666.t2.exon1;Parent=g29666.t2;
OW569407.1_Cistogaster_globosa_genome_assembly,_chromosome:_5	AUGUSTUS	intron	55232696	55232934	0.82	-	.	ID=g29666.t2.intron1;Parent=g29666.t2;
OW569407.1_Cistogaster_globosa_genome_assembly,_chromosome:_5	AUGUSTUS	CDS	55232935	55234157	0.82	-	0	ID=g29666.t2.CDS2;Parent=g29666.t2;
OW569407.1_Cistogaster_globosa_genome_assembly,_chromosome:_5	AUGUSTUS	exon	55232935	55234157	.	-	.	ID=g29666.t2.exon2;Parent=g29666.t2;
OW569407.1_Cistogaster_globosa_genome_assembly,_chromosome:_5	AUGUSTUS	start_codon	55234155	55234157	.	-	0	ID=g29666.t2.start1;Parent=g29666.t2;
OW569407.1_Cistogaster_globosa_genome_assembly,_chromosome:_5	AUGUSTUS	mRNA	55232683	55234499	0.61	-	.	ID=g29666.t3;Parent=g29666;
OW569407.1_Cistogaster_globosa_genome_assembly,_chromosome:_5	AUGUSTUS	stop_codon	55232683	55232685	.	-	0	ID=g29666.t3.stop1;Parent=g29666.t3;
OW569407.1_Cistogaster_globosa_genome_assembly,_chromosome:_5	AUGUSTUS	CDS	55232683	55232695	0.87	-	1	ID=g29666.t3.CDS1;Parent=g29666.t3;
OW569407.1_Cistogaster_globosa_genome_assembly,_chromosome:_5	AUGUSTUS	exon	55232683	55232695	.	-	.	ID=g29666.t3.exon1;Parent=g29666.t3;
OW569407.1_Cistogaster_globosa_genome_assembly,_chromosome:_5	AUGUSTUS	intron	55232696	55232934	0.84	-	.	ID=g29666.t3.intron1;Parent=g29666.t3;
OW569407.1_Cistogaster_globosa_genome_assembly,_chromosome:_5	AUGUSTUS	CDS	55232935	55234499	0.61	-	0	ID=g29666.t3.CDS2;Parent=g29666.t3;
OW569407.1_Cistogaster_globosa_genome_assembly,_chromosome:_5	AUGUSTUS	exon	55232935	55234499	.	-	.	ID=g29666.t3.exon2;Parent=g29666.t3;
OW569407.1_Cistogaster_globosa_genome_assembly,_chromosome:_5	AUGUSTUS	start_codon	55234497	55234499	.	-	0	ID=g29666.t3.start1;Parent=g29666.t3;
OW569407.1_Cistogaster_globosa_genome_assembly,_chromosome:_5	AUGUSTUS	mRNA	55232683	55235633	0.5	-	.	ID=g29666.t4;Parent=g29666;
OW569407.1_Cistogaster_globosa_genome_assembly,_chromosome:_5	AUGUSTUS	stop_codon	55232683	55232685	.	-	0	ID=g29666.t4.stop1;Parent=g29666.t4;
OW569407.1_Cistogaster_globosa_genome_assembly,_chromosome:_5	AUGUSTUS	CDS	55232683	55232695	0.83	-	1	ID=g29666.t4.CDS1;Parent=g29666.t4;
OW569407.1_Cistogaster_globosa_genome_assembly,_chromosome:_5	AUGUSTUS	exon	55232683	55232695	.	-	.	ID=g29666.t4.exon1;Parent=g29666.t4;
OW569407.1_Cistogaster_globosa_genome_assembly,_chromosome:_5	AUGUSTUS	intron	55232696	55232934	0.82	-	.	ID=g29666.t4.intron1;Parent=g29666.t4;
OW569407.1_Cistogaster_globosa_genome_assembly,_chromosome:_5	AUGUSTUS	CDS	55232935	55234568	0.5	-	0	ID=g29666.t4.CDS2;Parent=g29666.t4;
OW569407.1_Cistogaster_globosa_genome_assembly,_chromosome:_5	AUGUSTUS	exon	55232935	55234568	.	-	.	ID=g29666.t4.exon2;Parent=g29666.t4;
OW569407.1_Cistogaster_globosa_genome_assembly,_chromosome:_5	AUGUSTUS	intron	55234569	55235615	0.61	-	.	ID=g29666.t4.intron2;Parent=g29666.t4;
OW569407.1_Cistogaster_globosa_genome_assembly,_chromosome:_5	AUGUSTUS	CDS	55235616	55235633	0.68	-	0	ID=g29666.t4.CDS3;Parent=g29666.t4;
OW569407.1_Cistogaster_globosa_genome_assembly,_chromosome:_5	AUGUSTUS	exon	55235616	55235633	.	-	.	ID=g29666.t4.exon3;Parent=g29666.t4;
OW569407.1_Cistogaster_globosa_genome_assembly,_chromosome:_5	AUGUSTUS	start_codon	55235631	55235633	.	-	0	ID=g29666.t4.start1;Parent=g29666.t4;
OW569407.1_Cistogaster_globosa_genome_assembly,_chromosome:_5	AUGUSTUS	gene	55246905	55247234	.	+	.	ID=g29667;
OW569407.1_Cistogaster_globosa_genome_assembly,_chromosome:_5	AUGUSTUS	mRNA	55246905	55247234	0.98	+	.	ID=g29667.t1;Parent=g29667;
OW569407.1_Cistogaster_globosa_genome_assembly,_chromosome:_5	AUGUSTUS	start_codon	55246905	55246907	.	+	0	ID=g29667.t1.start1;Parent=g29667.t1;
OW569407.1_Cistogaster_globosa_genome_assembly,_chromosome:_5	AUGUSTUS	CDS	55246905	55247234	0.98	+	0	ID=g29667.t1.CDS1;Parent=g29667.t1;
OW569407.1_Cistogaster_globosa_genome_assembly,_chromosome:_5	AUGUSTUS	exon	55246905	55247234	.	+	.	ID=g29667.t1.exon1;Parent=g29667.t1;
OW569407.1_Cistogaster_globosa_genome_assembly,_chromosome:_5	AUGUSTUS	stop_codon	55247232	55247234	.	+	0	ID=g29667.t1.stop1;Parent=g29667.t1;
OW569407.1_Cistogaster_globosa_genome_assembly,_chromosome:_5	AUGUSTUS	gene	55247259	55248387	.	+	.	ID=g29668;
OW569407.1_Cistogaster_globosa_genome_assembly,_chromosome:_5	AUGUSTUS	mRNA	55247259	55248387	0.75	+	.	ID=g29668.t1;Parent=g29668;
OW569407.1_Cistogaster_globosa_genome_assembly,_chromosome:_5	AUGUSTUS	start_codon	55247259	55247261	.	+	0	ID=g29668.t1.start1;Parent=g29668.t1;
OW569407.1_Cistogaster_globosa_genome_assembly,_chromosome:_5	AUGUSTUS	CDS	55247259	55247340	0.78	+	0	ID=g29668.t1.CDS1;Parent=g29668.t1;
OW569407.1_Cistogaster_globosa_genome_assembly,_chromosome:_5	AUGUSTUS	exon	55247259	55247340	.	+	.	ID=g29668.t1.exon1;Parent=g29668.t1;
OW569407.1_Cistogaster_globosa_genome_assembly,_chromosome:_5	AUGUSTUS	intron	55247341	55247800	0.84	+	.	ID=g29668.t1.intron1;Parent=g29668.t1;
OW569407.1_Cistogaster_globosa_genome_assembly,_chromosome:_5	AUGUSTUS	CDS	55247801	55248387	0.97	+	2	ID=g29668.t1.CDS2;Parent=g29668.t1;
OW569407.1_Cistogaster_globosa_genome_assembly,_chromosome:_5	AUGUSTUS	exon	55247801	55248387	.	+	.	ID=g29668.t1.exon2;Parent=g29668.t1;
OW569407.1_Cistogaster_globosa_genome_assembly,_chromosome:_5	AUGUSTUS	stop_codon	55248385	55248387	.	+	0	ID=g29668.t1.stop1;Parent=g29668.t1;
OW569407.1_Cistogaster_globosa_genome_assembly,_chromosome:_5	AUGUSTUS	gene	55252306	55252736	.	+	.	ID=g29669;
OW569407.1_Cistogaster_globosa_genome_assembly,_chromosome:_5	AUGUSTUS	mRNA	55252306	55252736	0.45	+	.	ID=g29669.t1;Parent=g29669;
OW569407.1_Cistogaster_globosa_genome_assembly,_chromosome:_5	AUGUSTUS	start_codon	55252306	55252308	.	+	0	ID=g29669.t1.start1;Parent=g29669.t1;
OW569407.1_Cistogaster_globosa_genome_assembly,_chromosome:_5	AUGUSTUS	CDS	55252306	55252620	0.69	+	0	ID=g29669.t1.CDS1;Parent=g29669.t1;
OW569407.1_Cistogaster_globosa_genome_assembly,_chromosome:_5	AUGUSTUS	exon	55252306	55252620	.	+	.	ID=g29669.t1.exon1;Parent=g29669.t1;
OW569407.1_Cistogaster_globosa_genome_assembly,_chromosome:_5	AUGUSTUS	intron	55252621	55252682	0.45	+	.	ID=g29669.t1.intron1;Parent=g29669.t1;
OW569407.1_Cistogaster_globosa_genome_assembly,_chromosome:_5	AUGUSTUS	CDS	55252683	55252736	0.48	+	0	ID=g29669.t1.CDS2;Parent=g29669.t1;
OW569407.1_Cistogaster_globosa_genome_assembly,_chromosome:_5	AUGUSTUS	exon	55252683	55252736	.	+	.	ID=g29669.t1.exon2;Parent=g29669.t1;
OW569407.1_Cistogaster_globosa_genome_assembly,_chromosome:_5	AUGUSTUS	stop_codon	55252734	55252736	.	+	0	ID=g29669.t1.stop1;Parent=g29669.t1;
OW569407.1_Cistogaster_globosa_genome_assembly,_chromosome:_5	AUGUSTUS	gene	55257105	55257656	.	-	.	ID=g29670;
OW569407.1_Cistogaster_globosa_genome_assembly,_chromosome:_5	AUGUSTUS	mRNA	55257105	55257656	1	-	.	ID=g29670.t1;Parent=g29670;
OW569407.1_Cistogaster_globosa_genome_assembly,_chromosome:_5	AUGUSTUS	stop_codon	55257105	55257107	.	-	0	ID=g29670.t1.stop1;Parent=g29670.t1;
OW569407.1_Cistogaster_globosa_genome_assembly,_chromosome:_5	AUGUSTUS	CDS	55257105	55257656	1	-	0	ID=g29670.t1.CDS1;Parent=g29670.t1;
OW569407.1_Cistogaster_globosa_genome_assembly,_chromosome:_5	AUGUSTUS	exon	55257105	55257656	.	-	.	ID=g29670.t1.exon1;Parent=g29670.t1;
OW569407.1_Cistogaster_globosa_genome_assembly,_chromosome:_5	AUGUSTUS	start_codon	55257654	55257656	.	-	0	ID=g29670.t1.start1;Parent=g29670.t1;
OW569407.1_Cistogaster_globosa_genome_assembly,_chromosome:_5	AUGUSTUS	gene	55265230	55265559	.	+	.	ID=g29671;
OW569407.1_Cistogaster_globosa_genome_assembly,_chromosome:_5	AUGUSTUS	mRNA	55265230	55265559	0.99	+	.	ID=g29671.t1;Parent=g29671;
OW569407.1_Cistogaster_globosa_genome_assembly,_chromosome:_5	AUGUSTUS	start_codon	55265230	55265232	.	+	0	ID=g29671.t1.start1;Parent=g29671.t1;
OW569407.1_Cistogaster_globosa_genome_assembly,_chromosome:_5	AUGUSTUS	CDS	55265230	55265559	0.99	+	0	ID=g29671.t1.CDS1;Parent=g29671.t1;
OW569407.1_Cistogaster_globosa_genome_assembly,_chromosome:_5	AUGUSTUS	exon	55265230	55265559	.	+	.	ID=g29671.t1.exon1;Parent=g29671.t1;
OW569407.1_Cistogaster_globosa_genome_assembly,_chromosome:_5	AUGUSTUS	stop_codon	55265557	55265559	.	+	0	ID=g29671.t1.stop1;Parent=g29671.t1;
OW569407.1_Cistogaster_globosa_genome_assembly,_chromosome:_5	AUGUSTUS	gene	55270611	55271045	.	+	.	ID=g29672;
OW569407.1_Cistogaster_globosa_genome_assembly,_chromosome:_5	AUGUSTUS	mRNA	55270611	55271045	0.96	+	.	ID=g29672.t1;Parent=g29672;
OW569407.1_Cistogaster_globosa_genome_assembly,_chromosome:_5	AUGUSTUS	start_codon	55270611	55270613	.	+	0	ID=g29672.t1.start1;Parent=g29672.t1;
OW569407.1_Cistogaster_globosa_genome_assembly,_chromosome:_5	AUGUSTUS	CDS	55270611	55270957	1	+	0	ID=g29672.t1.CDS1;Parent=g29672.t1;
OW569407.1_Cistogaster_globosa_genome_assembly,_chromosome:_5	AUGUSTUS	exon	55270611	55270957	.	+	.	ID=g29672.t1.exon1;Parent=g29672.t1;
OW569407.1_Cistogaster_globosa_genome_assembly,_chromosome:_5	AUGUSTUS	intron	55270958	55271005	0.96	+	.	ID=g29672.t1.intron1;Parent=g29672.t1;
OW569407.1_Cistogaster_globosa_genome_assembly,_chromosome:_5	AUGUSTUS	CDS	55271006	55271045	0.96	+	1	ID=g29672.t1.CDS2;Parent=g29672.t1;
OW569407.1_Cistogaster_globosa_genome_assembly,_chromosome:_5	AUGUSTUS	exon	55271006	55271045	.	+	.	ID=g29672.t1.exon2;Parent=g29672.t1;
OW569407.1_Cistogaster_globosa_genome_assembly,_chromosome:_5	AUGUSTUS	stop_codon	55271043	55271045	.	+	0	ID=g29672.t1.stop1;Parent=g29672.t1;
OW569407.1_Cistogaster_globosa_genome_assembly,_chromosome:_5	AUGUSTUS	gene	55273387	55275980	.	-	.	ID=g29673;
OW569407.1_Cistogaster_globosa_genome_assembly,_chromosome:_5	AUGUSTUS	mRNA	55273387	55275980	0.97	-	.	ID=g29673.t1;Parent=g29673;
OW569407.1_Cistogaster_globosa_genome_assembly,_chromosome:_5	AUGUSTUS	stop_codon	55273387	55273389	.	-	0	ID=g29673.t1.stop1;Parent=g29673.t1;
OW569407.1_Cistogaster_globosa_genome_assembly,_chromosome:_5	AUGUSTUS	CDS	55273387	55273406	1	-	2	ID=g29673.t1.CDS1;Parent=g29673.t1;
OW569407.1_Cistogaster_globosa_genome_assembly,_chromosome:_5	AUGUSTUS	exon	55273387	55273406	.	-	.	ID=g29673.t1.exon1;Parent=g29673.t1;
OW569407.1_Cistogaster_globosa_genome_assembly,_chromosome:_5	AUGUSTUS	intron	55273407	55275517	0.97	-	.	ID=g29673.t1.intron1;Parent=g29673.t1;
OW569407.1_Cistogaster_globosa_genome_assembly,_chromosome:_5	AUGUSTUS	CDS	55275518	55275980	0.97	-	0	ID=g29673.t1.CDS2;Parent=g29673.t1;
OW569407.1_Cistogaster_globosa_genome_assembly,_chromosome:_5	AUGUSTUS	exon	55275518	55275980	.	-	.	ID=g29673.t1.exon2;Parent=g29673.t1;
OW569407.1_Cistogaster_globosa_genome_assembly,_chromosome:_5	AUGUSTUS	start_codon	55275978	55275980	.	-	0	ID=g29673.t1.start1;Parent=g29673.t1;
OW569407.1_Cistogaster_globosa_genome_assembly,_chromosome:_5	AUGUSTUS	gene	55291190	55291571	.	-	.	ID=g29674;
OW569407.1_Cistogaster_globosa_genome_assembly,_chromosome:_5	AUGUSTUS	mRNA	55291190	55291571	0.62	-	.	ID=g29674.t1;Parent=g29674;
OW569407.1_Cistogaster_globosa_genome_assembly,_chromosome:_5	AUGUSTUS	stop_codon	55291190	55291192	.	-	0	ID=g29674.t1.stop1;Parent=g29674.t1;
OW569407.1_Cistogaster_globosa_genome_assembly,_chromosome:_5	AUGUSTUS	CDS	55291190	55291350	1	-	2	ID=g29674.t1.CDS1;Parent=g29674.t1;
OW569407.1_Cistogaster_globosa_genome_assembly,_chromosome:_5	AUGUSTUS	exon	55291190	55291350	.	-	.	ID=g29674.t1.exon1;Parent=g29674.t1;
OW569407.1_Cistogaster_globosa_genome_assembly,_chromosome:_5	AUGUSTUS	intron	55291351	55291426	0.63	-	.	ID=g29674.t1.intron1;Parent=g29674.t1;
OW569407.1_Cistogaster_globosa_genome_assembly,_chromosome:_5	AUGUSTUS	CDS	55291427	55291571	0.62	-	0	ID=g29674.t1.CDS2;Parent=g29674.t1;
OW569407.1_Cistogaster_globosa_genome_assembly,_chromosome:_5	AUGUSTUS	exon	55291427	55291571	.	-	.	ID=g29674.t1.exon2;Parent=g29674.t1;
OW569407.1_Cistogaster_globosa_genome_assembly,_chromosome:_5	AUGUSTUS	start_codon	55291569	55291571	.	-	0	ID=g29674.t1.start1;Parent=g29674.t1;
OW569407.1_Cistogaster_globosa_genome_assembly,_chromosome:_5	AUGUSTUS	gene	55292290	55292850	.	+	.	ID=g29675;
OW569407.1_Cistogaster_globosa_genome_assembly,_chromosome:_5	AUGUSTUS	mRNA	55292290	55292850	1	+	.	ID=g29675.t1;Parent=g29675;
OW569407.1_Cistogaster_globosa_genome_assembly,_chromosome:_5	AUGUSTUS	start_codon	55292290	55292292	.	+	0	ID=g29675.t1.start1;Parent=g29675.t1;
OW569407.1_Cistogaster_globosa_genome_assembly,_chromosome:_5	AUGUSTUS	CDS	55292290	55292850	1	+	0	ID=g29675.t1.CDS1;Parent=g29675.t1;
OW569407.1_Cistogaster_globosa_genome_assembly,_chromosome:_5	AUGUSTUS	exon	55292290	55292850	.	+	.	ID=g29675.t1.exon1;Parent=g29675.t1;
OW569407.1_Cistogaster_globosa_genome_assembly,_chromosome:_5	AUGUSTUS	stop_codon	55292848	55292850	.	+	0	ID=g29675.t1.stop1;Parent=g29675.t1;
OW569407.1_Cistogaster_globosa_genome_assembly,_chromosome:_5	AUGUSTUS	gene	55292990	55293544	.	+	.	ID=g29676;
OW569407.1_Cistogaster_globosa_genome_assembly,_chromosome:_5	AUGUSTUS	mRNA	55292990	55293544	1	+	.	ID=g29676.t1;Parent=g29676;
OW569407.1_Cistogaster_globosa_genome_assembly,_chromosome:_5	AUGUSTUS	start_codon	55292990	55292992	.	+	0	ID=g29676.t1.start1;Parent=g29676.t1;
OW569407.1_Cistogaster_globosa_genome_assembly,_chromosome:_5	AUGUSTUS	CDS	55292990	55293544	1	+	0	ID=g29676.t1.CDS1;Parent=g29676.t1;
OW569407.1_Cistogaster_globosa_genome_assembly,_chromosome:_5	AUGUSTUS	exon	55292990	55293544	.	+	.	ID=g29676.t1.exon1;Parent=g29676.t1;
OW569407.1_Cistogaster_globosa_genome_assembly,_chromosome:_5	AUGUSTUS	stop_codon	55293542	55293544	.	+	0	ID=g29676.t1.stop1;Parent=g29676.t1;
OW569407.1_Cistogaster_globosa_genome_assembly,_chromosome:_5	AUGUSTUS	gene	55300246	55301134	.	+	.	ID=g29677;
OW569407.1_Cistogaster_globosa_genome_assembly,_chromosome:_5	AUGUSTUS	mRNA	55300246	55301134	1	+	.	ID=g29677.t1;Parent=g29677;
OW569407.1_Cistogaster_globosa_genome_assembly,_chromosome:_5	AUGUSTUS	start_codon	55300246	55300248	.	+	0	ID=g29677.t1.start1;Parent=g29677.t1;
OW569407.1_Cistogaster_globosa_genome_assembly,_chromosome:_5	AUGUSTUS	CDS	55300246	55300398	1	+	0	ID=g29677.t1.CDS1;Parent=g29677.t1;
OW569407.1_Cistogaster_globosa_genome_assembly,_chromosome:_5	AUGUSTUS	exon	55300246	55300398	.	+	.	ID=g29677.t1.exon1;Parent=g29677.t1;
OW569407.1_Cistogaster_globosa_genome_assembly,_chromosome:_5	AUGUSTUS	intron	55300399	55300459	1	+	.	ID=g29677.t1.intron1;Parent=g29677.t1;
OW569407.1_Cistogaster_globosa_genome_assembly,_chromosome:_5	AUGUSTUS	CDS	55300460	55301134	1	+	0	ID=g29677.t1.CDS2;Parent=g29677.t1;
OW569407.1_Cistogaster_globosa_genome_assembly,_chromosome:_5	AUGUSTUS	exon	55300460	55301134	.	+	.	ID=g29677.t1.exon2;Parent=g29677.t1;
OW569407.1_Cistogaster_globosa_genome_assembly,_chromosome:_5	AUGUSTUS	stop_codon	55301132	55301134	.	+	0	ID=g29677.t1.stop1;Parent=g29677.t1;
OW569407.1_Cistogaster_globosa_genome_assembly,_chromosome:_5	AUGUSTUS	gene	55305038	55305959	.	-	.	ID=g29678;
OW569407.1_Cistogaster_globosa_genome_assembly,_chromosome:_5	AUGUSTUS	mRNA	55305038	55305959	0.99	-	.	ID=g29678.t1;Parent=g29678;
OW569407.1_Cistogaster_globosa_genome_assembly,_chromosome:_5	AUGUSTUS	stop_codon	55305038	55305040	.	-	0	ID=g29678.t1.stop1;Parent=g29678.t1;
OW569407.1_Cistogaster_globosa_genome_assembly,_chromosome:_5	AUGUSTUS	CDS	55305038	55305286	0.99	-	0	ID=g29678.t1.CDS1;Parent=g29678.t1;
OW569407.1_Cistogaster_globosa_genome_assembly,_chromosome:_5	AUGUSTUS	exon	55305038	55305286	.	-	.	ID=g29678.t1.exon1;Parent=g29678.t1;
OW569407.1_Cistogaster_globosa_genome_assembly,_chromosome:_5	AUGUSTUS	intron	55305287	55305878	0.99	-	.	ID=g29678.t1.intron1;Parent=g29678.t1;
OW569407.1_Cistogaster_globosa_genome_assembly,_chromosome:_5	AUGUSTUS	CDS	55305879	55305959	1	-	0	ID=g29678.t1.CDS2;Parent=g29678.t1;
OW569407.1_Cistogaster_globosa_genome_assembly,_chromosome:_5	AUGUSTUS	exon	55305879	55305959	.	-	.	ID=g29678.t1.exon2;Parent=g29678.t1;
OW569407.1_Cistogaster_globosa_genome_assembly,_chromosome:_5	AUGUSTUS	start_codon	55305957	55305959	.	-	0	ID=g29678.t1.start1;Parent=g29678.t1;
OW569407.1_Cistogaster_globosa_genome_assembly,_chromosome:_5	AUGUSTUS	mRNA	55305038	55305959	0.84	-	.	ID=g29678.t2;Parent=g29678;
OW569407.1_Cistogaster_globosa_genome_assembly,_chromosome:_5	AUGUSTUS	stop_codon	55305038	55305040	.	-	0	ID=g29678.t2.stop1;Parent=g29678.t2;
OW569407.1_Cistogaster_globosa_genome_assembly,_chromosome:_5	AUGUSTUS	CDS	55305038	55305234	0.96	-	2	ID=g29678.t2.CDS1;Parent=g29678.t2;
OW569407.1_Cistogaster_globosa_genome_assembly,_chromosome:_5	AUGUSTUS	exon	55305038	55305234	.	-	.	ID=g29678.t2.exon1;Parent=g29678.t2;
OW569407.1_Cistogaster_globosa_genome_assembly,_chromosome:_5	AUGUSTUS	intron	55305235	55305352	0.84	-	.	ID=g29678.t2.intron1;Parent=g29678.t2;
OW569407.1_Cistogaster_globosa_genome_assembly,_chromosome:_5	AUGUSTUS	CDS	55305353	55305959	0.85	-	0	ID=g29678.t2.CDS2;Parent=g29678.t2;
OW569407.1_Cistogaster_globosa_genome_assembly,_chromosome:_5	AUGUSTUS	exon	55305353	55305959	.	-	.	ID=g29678.t2.exon2;Parent=g29678.t2;
OW569407.1_Cistogaster_globosa_genome_assembly,_chromosome:_5	AUGUSTUS	start_codon	55305957	55305959	.	-	0	ID=g29678.t2.start1;Parent=g29678.t2;
OW569407.1_Cistogaster_globosa_genome_assembly,_chromosome:_5	AUGUSTUS	gene	55313802	55345945	.	+	.	ID=g29679;
OW569407.1_Cistogaster_globosa_genome_assembly,_chromosome:_5	AUGUSTUS	mRNA	55313802	55345945	0.91	+	.	ID=g29679.t1;Parent=g29679;
OW569407.1_Cistogaster_globosa_genome_assembly,_chromosome:_5	AUGUSTUS	start_codon	55313802	55313804	.	+	0	ID=g29679.t1.start1;Parent=g29679.t1;
OW569407.1_Cistogaster_globosa_genome_assembly,_chromosome:_5	AUGUSTUS	CDS	55313802	55314491	0.91	+	0	ID=g29679.t1.CDS1;Parent=g29679.t1;
OW569407.1_Cistogaster_globosa_genome_assembly,_chromosome:_5	AUGUSTUS	exon	55313802	55314491	.	+	.	ID=g29679.t1.exon1;Parent=g29679.t1;
OW569407.1_Cistogaster_globosa_genome_assembly,_chromosome:_5	AUGUSTUS	intron	55314492	55344902	1	+	.	ID=g29679.t1.intron1;Parent=g29679.t1;
OW569407.1_Cistogaster_globosa_genome_assembly,_chromosome:_5	AUGUSTUS	CDS	55344903	55345445	1	+	0	ID=g29679.t1.CDS2;Parent=g29679.t1;
OW569407.1_Cistogaster_globosa_genome_assembly,_chromosome:_5	AUGUSTUS	exon	55344903	55345445	.	+	.	ID=g29679.t1.exon2;Parent=g29679.t1;
OW569407.1_Cistogaster_globosa_genome_assembly,_chromosome:_5	AUGUSTUS	intron	55345446	55345504	1	+	.	ID=g29679.t1.intron2;Parent=g29679.t1;
OW569407.1_Cistogaster_globosa_genome_assembly,_chromosome:_5	AUGUSTUS	CDS	55345505	55345945	1	+	0	ID=g29679.t1.CDS3;Parent=g29679.t1;
OW569407.1_Cistogaster_globosa_genome_assembly,_chromosome:_5	AUGUSTUS	exon	55345505	55345945	.	+	.	ID=g29679.t1.exon3;Parent=g29679.t1;
OW569407.1_Cistogaster_globosa_genome_assembly,_chromosome:_5	AUGUSTUS	stop_codon	55345943	55345945	.	+	0	ID=g29679.t1.stop1;Parent=g29679.t1;
OW569407.1_Cistogaster_globosa_genome_assembly,_chromosome:_5	AUGUSTUS	gene	55378139	55378401	.	-	.	ID=g29680;
OW569407.1_Cistogaster_globosa_genome_assembly,_chromosome:_5	AUGUSTUS	mRNA	55378139	55378401	0.93	-	.	ID=g29680.t1;Parent=g29680;
OW569407.1_Cistogaster_globosa_genome_assembly,_chromosome:_5	AUGUSTUS	stop_codon	55378139	55378141	.	-	0	ID=g29680.t1.stop1;Parent=g29680.t1;
OW569407.1_Cistogaster_globosa_genome_assembly,_chromosome:_5	AUGUSTUS	CDS	55378139	55378259	0.93	-	1	ID=g29680.t1.CDS1;Parent=g29680.t1;
OW569407.1_Cistogaster_globosa_genome_assembly,_chromosome:_5	AUGUSTUS	exon	55378139	55378259	.	-	.	ID=g29680.t1.exon1;Parent=g29680.t1;
OW569407.1_Cistogaster_globosa_genome_assembly,_chromosome:_5	AUGUSTUS	intron	55378260	55378315	1	-	.	ID=g29680.t1.intron1;Parent=g29680.t1;
OW569407.1_Cistogaster_globosa_genome_assembly,_chromosome:_5	AUGUSTUS	CDS	55378316	55378401	1	-	0	ID=g29680.t1.CDS2;Parent=g29680.t1;
OW569407.1_Cistogaster_globosa_genome_assembly,_chromosome:_5	AUGUSTUS	exon	55378316	55378401	.	-	.	ID=g29680.t1.exon2;Parent=g29680.t1;
OW569407.1_Cistogaster_globosa_genome_assembly,_chromosome:_5	AUGUSTUS	start_codon	55378399	55378401	.	-	0	ID=g29680.t1.start1;Parent=g29680.t1;
OW569407.1_Cistogaster_globosa_genome_assembly,_chromosome:_5	AUGUSTUS	gene	55384680	55385402	.	-	.	ID=g29681;
OW569407.1_Cistogaster_globosa_genome_assembly,_chromosome:_5	AUGUSTUS	mRNA	55384680	55385402	0.97	-	.	ID=g29681.t1;Parent=g29681;
OW569407.1_Cistogaster_globosa_genome_assembly,_chromosome:_5	AUGUSTUS	stop_codon	55384680	55384682	.	-	0	ID=g29681.t1.stop1;Parent=g29681.t1;
OW569407.1_Cistogaster_globosa_genome_assembly,_chromosome:_5	AUGUSTUS	CDS	55384680	55385402	0.97	-	0	ID=g29681.t1.CDS1;Parent=g29681.t1;
OW569407.1_Cistogaster_globosa_genome_assembly,_chromosome:_5	AUGUSTUS	exon	55384680	55385402	.	-	.	ID=g29681.t1.exon1;Parent=g29681.t1;
OW569407.1_Cistogaster_globosa_genome_assembly,_chromosome:_5	AUGUSTUS	start_codon	55385400	55385402	.	-	0	ID=g29681.t1.start1;Parent=g29681.t1;
OW569407.1_Cistogaster_globosa_genome_assembly,_chromosome:_5	AUGUSTUS	gene	55393290	55397899	.	-	.	ID=g29682;
OW569407.1_Cistogaster_globosa_genome_assembly,_chromosome:_5	AUGUSTUS	mRNA	55393290	55397899	0.96	-	.	ID=g29682.t1;Parent=g29682;
OW569407.1_Cistogaster_globosa_genome_assembly,_chromosome:_5	AUGUSTUS	stop_codon	55393290	55393292	.	-	0	ID=g29682.t1.stop1;Parent=g29682.t1;
OW569407.1_Cistogaster_globosa_genome_assembly,_chromosome:_5	AUGUSTUS	CDS	55393290	55393343	1	-	0	ID=g29682.t1.CDS1;Parent=g29682.t1;
OW569407.1_Cistogaster_globosa_genome_assembly,_chromosome:_5	AUGUSTUS	exon	55393290	55393343	.	-	.	ID=g29682.t1.exon1;Parent=g29682.t1;
OW569407.1_Cistogaster_globosa_genome_assembly,_chromosome:_5	AUGUSTUS	intron	55393344	55393553	1	-	.	ID=g29682.t1.intron1;Parent=g29682.t1;
OW569407.1_Cistogaster_globosa_genome_assembly,_chromosome:_5	AUGUSTUS	CDS	55393554	55396487	0.96	-	0	ID=g29682.t1.CDS2;Parent=g29682.t1;
OW569407.1_Cistogaster_globosa_genome_assembly,_chromosome:_5	AUGUSTUS	exon	55393554	55396487	.	-	.	ID=g29682.t1.exon2;Parent=g29682.t1;
OW569407.1_Cistogaster_globosa_genome_assembly,_chromosome:_5	AUGUSTUS	intron	55396488	55396582	0.96	-	.	ID=g29682.t1.intron2;Parent=g29682.t1;
OW569407.1_Cistogaster_globosa_genome_assembly,_chromosome:_5	AUGUSTUS	CDS	55396583	55397899	0.96	-	0	ID=g29682.t1.CDS3;Parent=g29682.t1;
OW569407.1_Cistogaster_globosa_genome_assembly,_chromosome:_5	AUGUSTUS	exon	55396583	55397899	.	-	.	ID=g29682.t1.exon3;Parent=g29682.t1;
OW569407.1_Cistogaster_globosa_genome_assembly,_chromosome:_5	AUGUSTUS	start_codon	55397897	55397899	.	-	0	ID=g29682.t1.start1;Parent=g29682.t1;
OW569407.1_Cistogaster_globosa_genome_assembly,_chromosome:_5	AUGUSTUS	gene	55405508	55406446	.	-	.	ID=g29683;
OW569407.1_Cistogaster_globosa_genome_assembly,_chromosome:_5	AUGUSTUS	mRNA	55405508	55406446	1	-	.	ID=g29683.t1;Parent=g29683;
OW569407.1_Cistogaster_globosa_genome_assembly,_chromosome:_5	AUGUSTUS	stop_codon	55405508	55405510	.	-	0	ID=g29683.t1.stop1;Parent=g29683.t1;
OW569407.1_Cistogaster_globosa_genome_assembly,_chromosome:_5	AUGUSTUS	CDS	55405508	55405972	1	-	0	ID=g29683.t1.CDS1;Parent=g29683.t1;
OW569407.1_Cistogaster_globosa_genome_assembly,_chromosome:_5	AUGUSTUS	exon	55405508	55405972	.	-	.	ID=g29683.t1.exon1;Parent=g29683.t1;
OW569407.1_Cistogaster_globosa_genome_assembly,_chromosome:_5	AUGUSTUS	intron	55405973	55406041	1	-	.	ID=g29683.t1.intron1;Parent=g29683.t1;
OW569407.1_Cistogaster_globosa_genome_assembly,_chromosome:_5	AUGUSTUS	CDS	55406042	55406446	1	-	0	ID=g29683.t1.CDS2;Parent=g29683.t1;
OW569407.1_Cistogaster_globosa_genome_assembly,_chromosome:_5	AUGUSTUS	exon	55406042	55406446	.	-	.	ID=g29683.t1.exon2;Parent=g29683.t1;
OW569407.1_Cistogaster_globosa_genome_assembly,_chromosome:_5	AUGUSTUS	start_codon	55406444	55406446	.	-	0	ID=g29683.t1.start1;Parent=g29683.t1;
OW569407.1_Cistogaster_globosa_genome_assembly,_chromosome:_5	AUGUSTUS	gene	55406937	55407642	.	-	.	ID=g29684;
OW569407.1_Cistogaster_globosa_genome_assembly,_chromosome:_5	AUGUSTUS	mRNA	55406937	55407630	0.54	-	.	ID=g29684.t1;Parent=g29684;
OW569407.1_Cistogaster_globosa_genome_assembly,_chromosome:_5	AUGUSTUS	stop_codon	55406937	55406939	.	-	0	ID=g29684.t1.stop1;Parent=g29684.t1;
OW569407.1_Cistogaster_globosa_genome_assembly,_chromosome:_5	AUGUSTUS	CDS	55406937	55407235	1	-	2	ID=g29684.t1.CDS1;Parent=g29684.t1;
OW569407.1_Cistogaster_globosa_genome_assembly,_chromosome:_5	AUGUSTUS	exon	55406937	55407235	.	-	.	ID=g29684.t1.exon1;Parent=g29684.t1;
OW569407.1_Cistogaster_globosa_genome_assembly,_chromosome:_5	AUGUSTUS	intron	55407236	55407363	1	-	.	ID=g29684.t1.intron1;Parent=g29684.t1;
OW569407.1_Cistogaster_globosa_genome_assembly,_chromosome:_5	AUGUSTUS	CDS	55407364	55407500	1	-	1	ID=g29684.t1.CDS2;Parent=g29684.t1;
OW569407.1_Cistogaster_globosa_genome_assembly,_chromosome:_5	AUGUSTUS	exon	55407364	55407500	.	-	.	ID=g29684.t1.exon2;Parent=g29684.t1;
OW569407.1_Cistogaster_globosa_genome_assembly,_chromosome:_5	AUGUSTUS	intron	55407501	55407556	1	-	.	ID=g29684.t1.intron2;Parent=g29684.t1;
OW569407.1_Cistogaster_globosa_genome_assembly,_chromosome:_5	AUGUSTUS	CDS	55407557	55407630	0.54	-	0	ID=g29684.t1.CDS3;Parent=g29684.t1;
OW569407.1_Cistogaster_globosa_genome_assembly,_chromosome:_5	AUGUSTUS	exon	55407557	55407630	.	-	.	ID=g29684.t1.exon3;Parent=g29684.t1;
OW569407.1_Cistogaster_globosa_genome_assembly,_chromosome:_5	AUGUSTUS	start_codon	55407628	55407630	.	-	0	ID=g29684.t1.start1;Parent=g29684.t1;
OW569407.1_Cistogaster_globosa_genome_assembly,_chromosome:_5	GeneMark.hmm3	mRNA	55406937	55407642	.	-	.	ID=g29684.t2;Parent=g29684;
OW569407.1_Cistogaster_globosa_genome_assembly,_chromosome:_5	GeneMark.hmm3	stop_codon	55406937	55406939	.	-	0	ID=g29684.t2.stop1;Parent=g29684.t2;
OW569407.1_Cistogaster_globosa_genome_assembly,_chromosome:_5	GeneMark.hmm3	CDS	55406937	55407235	.	-	2	ID=g29684.t2.CDS1;Parent=g29684.t2;
OW569407.1_Cistogaster_globosa_genome_assembly,_chromosome:_5	GeneMark.hmm3	exon	55406937	55407235	0	-	.	ID=g29684.t2.exon1;Parent=g29684.t2;
OW569407.1_Cistogaster_globosa_genome_assembly,_chromosome:_5	GeneMark.hmm3	intron	55407236	55407363	.	-	1	ID=g29684.t2.intron1;Parent=g29684.t2;
OW569407.1_Cistogaster_globosa_genome_assembly,_chromosome:_5	GeneMark.hmm3	CDS	55407364	55407500	.	-	1	ID=g29684.t2.CDS2;Parent=g29684.t2;
OW569407.1_Cistogaster_globosa_genome_assembly,_chromosome:_5	GeneMark.hmm3	exon	55407364	55407500	0	-	.	ID=g29684.t2.exon2;Parent=g29684.t2;
OW569407.1_Cistogaster_globosa_genome_assembly,_chromosome:_5	GeneMark.hmm3	intron	55407501	55407556	.	-	0	ID=g29684.t2.intron2;Parent=g29684.t2;
OW569407.1_Cistogaster_globosa_genome_assembly,_chromosome:_5	GeneMark.hmm3	CDS	55407557	55407642	.	-	0	ID=g29684.t2.CDS3;Parent=g29684.t2;
OW569407.1_Cistogaster_globosa_genome_assembly,_chromosome:_5	GeneMark.hmm3	exon	55407557	55407642	0	-	.	ID=g29684.t2.exon3;Parent=g29684.t2;
OW569407.1_Cistogaster_globosa_genome_assembly,_chromosome:_5	GeneMark.hmm3	start_codon	55407640	55407642	.	-	0	ID=g29684.t2.start1;Parent=g29684.t2;
OW569407.1_Cistogaster_globosa_genome_assembly,_chromosome:_5	AUGUSTUS	gene	55428458	55431532	.	+	.	ID=g29685;
OW569407.1_Cistogaster_globosa_genome_assembly,_chromosome:_5	AUGUSTUS	mRNA	55428458	55428982	1	+	.	ID=g29685.t1;Parent=g29685;
OW569407.1_Cistogaster_globosa_genome_assembly,_chromosome:_5	AUGUSTUS	start_codon	55428458	55428460	.	+	0	ID=g29685.t1.start1;Parent=g29685.t1;
OW569407.1_Cistogaster_globosa_genome_assembly,_chromosome:_5	AUGUSTUS	CDS	55428458	55428982	1	+	0	ID=g29685.t1.CDS1;Parent=g29685.t1;
OW569407.1_Cistogaster_globosa_genome_assembly,_chromosome:_5	AUGUSTUS	exon	55428458	55428982	.	+	.	ID=g29685.t1.exon1;Parent=g29685.t1;
OW569407.1_Cistogaster_globosa_genome_assembly,_chromosome:_5	AUGUSTUS	stop_codon	55428980	55428982	.	+	0	ID=g29685.t1.stop1;Parent=g29685.t1;
OW569407.1_Cistogaster_globosa_genome_assembly,_chromosome:_5	AUGUSTUS	mRNA	55428458	55430800	0.61	+	.	ID=g29685.t2;Parent=g29685;
OW569407.1_Cistogaster_globosa_genome_assembly,_chromosome:_5	AUGUSTUS	start_codon	55428458	55428460	.	+	0	ID=g29685.t2.start1;Parent=g29685.t2;
OW569407.1_Cistogaster_globosa_genome_assembly,_chromosome:_5	AUGUSTUS	CDS	55428458	55428941	1	+	0	ID=g29685.t2.CDS1;Parent=g29685.t2;
OW569407.1_Cistogaster_globosa_genome_assembly,_chromosome:_5	AUGUSTUS	exon	55428458	55428941	.	+	.	ID=g29685.t2.exon1;Parent=g29685.t2;
OW569407.1_Cistogaster_globosa_genome_assembly,_chromosome:_5	AUGUSTUS	intron	55428942	55430570	0.61	+	.	ID=g29685.t2.intron1;Parent=g29685.t2;
OW569407.1_Cistogaster_globosa_genome_assembly,_chromosome:_5	AUGUSTUS	CDS	55430571	55430800	0.61	+	2	ID=g29685.t2.CDS2;Parent=g29685.t2;
OW569407.1_Cistogaster_globosa_genome_assembly,_chromosome:_5	AUGUSTUS	exon	55430571	55430800	.	+	.	ID=g29685.t2.exon2;Parent=g29685.t2;
OW569407.1_Cistogaster_globosa_genome_assembly,_chromosome:_5	AUGUSTUS	stop_codon	55430798	55430800	.	+	0	ID=g29685.t2.stop1;Parent=g29685.t2;
OW569407.1_Cistogaster_globosa_genome_assembly,_chromosome:_5	AUGUSTUS	mRNA	55428458	55431532	0.65	+	.	ID=g29685.t3;Parent=g29685;
OW569407.1_Cistogaster_globosa_genome_assembly,_chromosome:_5	AUGUSTUS	start_codon	55428458	55428460	.	+	0	ID=g29685.t3.start1;Parent=g29685.t3;
OW569407.1_Cistogaster_globosa_genome_assembly,_chromosome:_5	AUGUSTUS	CDS	55428458	55428941	0.7	+	0	ID=g29685.t3.CDS1;Parent=g29685.t3;
OW569407.1_Cistogaster_globosa_genome_assembly,_chromosome:_5	AUGUSTUS	exon	55428458	55428941	.	+	.	ID=g29685.t3.exon1;Parent=g29685.t3;
OW569407.1_Cistogaster_globosa_genome_assembly,_chromosome:_5	AUGUSTUS	intron	55428942	55431077	0.65	+	.	ID=g29685.t3.intron1;Parent=g29685.t3;
OW569407.1_Cistogaster_globosa_genome_assembly,_chromosome:_5	AUGUSTUS	CDS	55431078	55431532	0.65	+	2	ID=g29685.t3.CDS2;Parent=g29685.t3;
OW569407.1_Cistogaster_globosa_genome_assembly,_chromosome:_5	AUGUSTUS	exon	55431078	55431532	.	+	.	ID=g29685.t3.exon2;Parent=g29685.t3;
OW569407.1_Cistogaster_globosa_genome_assembly,_chromosome:_5	AUGUSTUS	stop_codon	55431530	55431532	.	+	0	ID=g29685.t3.stop1;Parent=g29685.t3;
OW569407.1_Cistogaster_globosa_genome_assembly,_chromosome:_5	AUGUSTUS	gene	55429224	55430554	.	+	.	ID=g29686;
OW569407.1_Cistogaster_globosa_genome_assembly,_chromosome:_5	AUGUSTUS	mRNA	55429224	55430554	0.56	+	.	ID=g29686.t1;Parent=g29686;
OW569407.1_Cistogaster_globosa_genome_assembly,_chromosome:_5	AUGUSTUS	start_codon	55429224	55429226	.	+	0	ID=g29686.t1.start1;Parent=g29686.t1;
OW569407.1_Cistogaster_globosa_genome_assembly,_chromosome:_5	AUGUSTUS	CDS	55429224	55429614	0.57	+	0	ID=g29686.t1.CDS1;Parent=g29686.t1;
OW569407.1_Cistogaster_globosa_genome_assembly,_chromosome:_5	AUGUSTUS	exon	55429224	55429614	.	+	.	ID=g29686.t1.exon1;Parent=g29686.t1;
OW569407.1_Cistogaster_globosa_genome_assembly,_chromosome:_5	AUGUSTUS	intron	55429615	55430036	0.57	+	.	ID=g29686.t1.intron1;Parent=g29686.t1;
OW569407.1_Cistogaster_globosa_genome_assembly,_chromosome:_5	AUGUSTUS	CDS	55430037	55430554	0.88	+	2	ID=g29686.t1.CDS2;Parent=g29686.t1;
OW569407.1_Cistogaster_globosa_genome_assembly,_chromosome:_5	AUGUSTUS	exon	55430037	55430554	.	+	.	ID=g29686.t1.exon2;Parent=g29686.t1;
OW569407.1_Cistogaster_globosa_genome_assembly,_chromosome:_5	AUGUSTUS	stop_codon	55430552	55430554	.	+	0	ID=g29686.t1.stop1;Parent=g29686.t1;
OW569407.1_Cistogaster_globosa_genome_assembly,_chromosome:_5	AUGUSTUS	gene	55430924	55431532	.	+	.	ID=g29687;
OW569407.1_Cistogaster_globosa_genome_assembly,_chromosome:_5	AUGUSTUS	mRNA	55430924	55431532	1	+	.	ID=g29687.t1;Parent=g29687;
OW569407.1_Cistogaster_globosa_genome_assembly,_chromosome:_5	AUGUSTUS	start_codon	55430924	55430926	.	+	0	ID=g29687.t1.start1;Parent=g29687.t1;
OW569407.1_Cistogaster_globosa_genome_assembly,_chromosome:_5	AUGUSTUS	CDS	55430924	55431532	1	+	0	ID=g29687.t1.CDS1;Parent=g29687.t1;
OW569407.1_Cistogaster_globosa_genome_assembly,_chromosome:_5	AUGUSTUS	exon	55430924	55431532	.	+	.	ID=g29687.t1.exon1;Parent=g29687.t1;
OW569407.1_Cistogaster_globosa_genome_assembly,_chromosome:_5	AUGUSTUS	stop_codon	55431530	55431532	.	+	0	ID=g29687.t1.stop1;Parent=g29687.t1;
OW569407.1_Cistogaster_globosa_genome_assembly,_chromosome:_5	AUGUSTUS	gene	55431558	55431992	.	+	.	ID=g29688;
OW569407.1_Cistogaster_globosa_genome_assembly,_chromosome:_5	AUGUSTUS	mRNA	55431558	55431992	1	+	.	ID=g29688.t1;Parent=g29688;
OW569407.1_Cistogaster_globosa_genome_assembly,_chromosome:_5	AUGUSTUS	start_codon	55431558	55431560	.	+	0	ID=g29688.t1.start1;Parent=g29688.t1;
OW569407.1_Cistogaster_globosa_genome_assembly,_chromosome:_5	AUGUSTUS	CDS	55431558	55431992	1	+	0	ID=g29688.t1.CDS1;Parent=g29688.t1;
OW569407.1_Cistogaster_globosa_genome_assembly,_chromosome:_5	AUGUSTUS	exon	55431558	55431992	.	+	.	ID=g29688.t1.exon1;Parent=g29688.t1;
OW569407.1_Cistogaster_globosa_genome_assembly,_chromosome:_5	AUGUSTUS	stop_codon	55431990	55431992	.	+	0	ID=g29688.t1.stop1;Parent=g29688.t1;
OW569407.1_Cistogaster_globosa_genome_assembly,_chromosome:_5	AUGUSTUS	gene	55445599	55447550	.	-	.	ID=g29689;
OW569407.1_Cistogaster_globosa_genome_assembly,_chromosome:_5	AUGUSTUS	mRNA	55445599	55447550	0.24	-	.	ID=g29689.t1;Parent=g29689;
OW569407.1_Cistogaster_globosa_genome_assembly,_chromosome:_5	AUGUSTUS	stop_codon	55445599	55445601	.	-	0	ID=g29689.t1.stop1;Parent=g29689.t1;
OW569407.1_Cistogaster_globosa_genome_assembly,_chromosome:_5	AUGUSTUS	CDS	55445599	55445851	0.47	-	1	ID=g29689.t1.CDS1;Parent=g29689.t1;
OW569407.1_Cistogaster_globosa_genome_assembly,_chromosome:_5	AUGUSTUS	exon	55445599	55445851	.	-	.	ID=g29689.t1.exon1;Parent=g29689.t1;
OW569407.1_Cistogaster_globosa_genome_assembly,_chromosome:_5	AUGUSTUS	intron	55445852	55446190	0.3	-	.	ID=g29689.t1.intron1;Parent=g29689.t1;
OW569407.1_Cistogaster_globosa_genome_assembly,_chromosome:_5	AUGUSTUS	CDS	55446191	55447158	0.35	-	0	ID=g29689.t1.CDS2;Parent=g29689.t1;
OW569407.1_Cistogaster_globosa_genome_assembly,_chromosome:_5	AUGUSTUS	exon	55446191	55447158	.	-	.	ID=g29689.t1.exon2;Parent=g29689.t1;
OW569407.1_Cistogaster_globosa_genome_assembly,_chromosome:_5	AUGUSTUS	intron	55447159	55447352	0.94	-	.	ID=g29689.t1.intron2;Parent=g29689.t1;
OW569407.1_Cistogaster_globosa_genome_assembly,_chromosome:_5	AUGUSTUS	CDS	55447353	55447550	0.92	-	0	ID=g29689.t1.CDS3;Parent=g29689.t1;
OW569407.1_Cistogaster_globosa_genome_assembly,_chromosome:_5	AUGUSTUS	exon	55447353	55447550	.	-	.	ID=g29689.t1.exon3;Parent=g29689.t1;
OW569407.1_Cistogaster_globosa_genome_assembly,_chromosome:_5	AUGUSTUS	start_codon	55447548	55447550	.	-	0	ID=g29689.t1.start1;Parent=g29689.t1;
OW569407.1_Cistogaster_globosa_genome_assembly,_chromosome:_5	AUGUSTUS	gene	55448657	55449451	.	-	.	ID=g29690;
OW569407.1_Cistogaster_globosa_genome_assembly,_chromosome:_5	AUGUSTUS	mRNA	55448657	55449451	1	-	.	ID=g29690.t1;Parent=g29690;
OW569407.1_Cistogaster_globosa_genome_assembly,_chromosome:_5	AUGUSTUS	stop_codon	55448657	55448659	.	-	0	ID=g29690.t1.stop1;Parent=g29690.t1;
OW569407.1_Cistogaster_globosa_genome_assembly,_chromosome:_5	AUGUSTUS	CDS	55448657	55448776	1	-	0	ID=g29690.t1.CDS1;Parent=g29690.t1;
OW569407.1_Cistogaster_globosa_genome_assembly,_chromosome:_5	AUGUSTUS	exon	55448657	55448776	.	-	.	ID=g29690.t1.exon1;Parent=g29690.t1;
OW569407.1_Cistogaster_globosa_genome_assembly,_chromosome:_5	AUGUSTUS	intron	55448777	55448854	1	-	.	ID=g29690.t1.intron1;Parent=g29690.t1;
OW569407.1_Cistogaster_globosa_genome_assembly,_chromosome:_5	AUGUSTUS	CDS	55448855	55449451	1	-	0	ID=g29690.t1.CDS2;Parent=g29690.t1;
OW569407.1_Cistogaster_globosa_genome_assembly,_chromosome:_5	AUGUSTUS	exon	55448855	55449451	.	-	.	ID=g29690.t1.exon2;Parent=g29690.t1;
OW569407.1_Cistogaster_globosa_genome_assembly,_chromosome:_5	AUGUSTUS	start_codon	55449449	55449451	.	-	0	ID=g29690.t1.start1;Parent=g29690.t1;
OW569407.1_Cistogaster_globosa_genome_assembly,_chromosome:_5	AUGUSTUS	gene	55474623	55475991	.	-	.	ID=g29691;
OW569407.1_Cistogaster_globosa_genome_assembly,_chromosome:_5	AUGUSTUS	mRNA	55474758	55475991	0.89	-	.	ID=g29691.t1;Parent=g29691;
OW569407.1_Cistogaster_globosa_genome_assembly,_chromosome:_5	AUGUSTUS	stop_codon	55474758	55474760	.	-	0	ID=g29691.t1.stop1;Parent=g29691.t1;
OW569407.1_Cistogaster_globosa_genome_assembly,_chromosome:_5	AUGUSTUS	CDS	55474758	55475183	0.99	-	0	ID=g29691.t1.CDS1;Parent=g29691.t1;
OW569407.1_Cistogaster_globosa_genome_assembly,_chromosome:_5	AUGUSTUS	exon	55474758	55475183	.	-	.	ID=g29691.t1.exon1;Parent=g29691.t1;
OW569407.1_Cistogaster_globosa_genome_assembly,_chromosome:_5	AUGUSTUS	intron	55475184	55475814	0.89	-	.	ID=g29691.t1.intron1;Parent=g29691.t1;
OW569407.1_Cistogaster_globosa_genome_assembly,_chromosome:_5	AUGUSTUS	CDS	55475815	55475991	0.89	-	0	ID=g29691.t1.CDS2;Parent=g29691.t1;
OW569407.1_Cistogaster_globosa_genome_assembly,_chromosome:_5	AUGUSTUS	exon	55475815	55475991	.	-	.	ID=g29691.t1.exon2;Parent=g29691.t1;
OW569407.1_Cistogaster_globosa_genome_assembly,_chromosome:_5	AUGUSTUS	start_codon	55475989	55475991	.	-	0	ID=g29691.t1.start1;Parent=g29691.t1;
OW569407.1_Cistogaster_globosa_genome_assembly,_chromosome:_5	AUGUSTUS	mRNA	55475656	55475991	0.63	-	.	ID=g29691.t2;Parent=g29691;
OW569407.1_Cistogaster_globosa_genome_assembly,_chromosome:_5	AUGUSTUS	stop_codon	55475656	55475658	.	-	0	ID=g29691.t2.stop1;Parent=g29691.t2;
OW569407.1_Cistogaster_globosa_genome_assembly,_chromosome:_5	AUGUSTUS	CDS	55475656	55475991	0.63	-	0	ID=g29691.t2.CDS1;Parent=g29691.t2;
OW569407.1_Cistogaster_globosa_genome_assembly,_chromosome:_5	AUGUSTUS	exon	55475656	55475991	.	-	.	ID=g29691.t2.exon1;Parent=g29691.t2;
OW569407.1_Cistogaster_globosa_genome_assembly,_chromosome:_5	AUGUSTUS	start_codon	55475989	55475991	.	-	0	ID=g29691.t2.start1;Parent=g29691.t2;
OW569407.1_Cistogaster_globosa_genome_assembly,_chromosome:_5	GeneMark.hmm3	mRNA	55474623	55474982	.	-	.	ID=g29691.t3;Parent=g29691;
OW569407.1_Cistogaster_globosa_genome_assembly,_chromosome:_5	GeneMark.hmm3	stop_codon	55474623	55474625	.	-	0	ID=g29691.t3.stop1;Parent=g29691.t3;
OW569407.1_Cistogaster_globosa_genome_assembly,_chromosome:_5	GeneMark.hmm3	CDS	55474623	55474683	.	-	1	ID=g29691.t3.CDS1;Parent=g29691.t3;
OW569407.1_Cistogaster_globosa_genome_assembly,_chromosome:_5	GeneMark.hmm3	exon	55474623	55474683	0	-	.	ID=g29691.t3.exon1;Parent=g29691.t3;
OW569407.1_Cistogaster_globosa_genome_assembly,_chromosome:_5	GeneMark.hmm3	intron	55474684	55474761	.	-	0	ID=g29691.t3.intron1;Parent=g29691.t3;
OW569407.1_Cistogaster_globosa_genome_assembly,_chromosome:_5	GeneMark.hmm3	CDS	55474762	55474982	.	-	0	ID=g29691.t3.CDS2;Parent=g29691.t3;
OW569407.1_Cistogaster_globosa_genome_assembly,_chromosome:_5	GeneMark.hmm3	exon	55474762	55474982	0	-	.	ID=g29691.t3.exon2;Parent=g29691.t3;
OW569407.1_Cistogaster_globosa_genome_assembly,_chromosome:_5	GeneMark.hmm3	start_codon	55474980	55474982	.	-	0	ID=g29691.t3.start1;Parent=g29691.t3;
OW569407.1_Cistogaster_globosa_genome_assembly,_chromosome:_5	AUGUSTUS	gene	55476301	55476642	.	-	.	ID=g29692;
OW569407.1_Cistogaster_globosa_genome_assembly,_chromosome:_5	AUGUSTUS	mRNA	55476301	55476642	1	-	.	ID=g29692.t1;Parent=g29692;
OW569407.1_Cistogaster_globosa_genome_assembly,_chromosome:_5	AUGUSTUS	stop_codon	55476301	55476303	.	-	0	ID=g29692.t1.stop1;Parent=g29692.t1;
OW569407.1_Cistogaster_globosa_genome_assembly,_chromosome:_5	AUGUSTUS	CDS	55476301	55476335	1	-	2	ID=g29692.t1.CDS1;Parent=g29692.t1;
OW569407.1_Cistogaster_globosa_genome_assembly,_chromosome:_5	AUGUSTUS	exon	55476301	55476335	.	-	.	ID=g29692.t1.exon1;Parent=g29692.t1;
OW569407.1_Cistogaster_globosa_genome_assembly,_chromosome:_5	AUGUSTUS	intron	55476336	55476413	1	-	.	ID=g29692.t1.intron1;Parent=g29692.t1;
OW569407.1_Cistogaster_globosa_genome_assembly,_chromosome:_5	AUGUSTUS	CDS	55476414	55476642	1	-	0	ID=g29692.t1.CDS2;Parent=g29692.t1;
OW569407.1_Cistogaster_globosa_genome_assembly,_chromosome:_5	AUGUSTUS	exon	55476414	55476642	.	-	.	ID=g29692.t1.exon2;Parent=g29692.t1;
OW569407.1_Cistogaster_globosa_genome_assembly,_chromosome:_5	AUGUSTUS	start_codon	55476640	55476642	.	-	0	ID=g29692.t1.start1;Parent=g29692.t1;
OW569407.1_Cistogaster_globosa_genome_assembly,_chromosome:_5	AUGUSTUS	gene	55477366	55477971	.	-	.	ID=g29693;
OW569407.1_Cistogaster_globosa_genome_assembly,_chromosome:_5	AUGUSTUS	mRNA	55477366	55477971	1	-	.	ID=g29693.t1;Parent=g29693;
OW569407.1_Cistogaster_globosa_genome_assembly,_chromosome:_5	AUGUSTUS	stop_codon	55477366	55477368	.	-	0	ID=g29693.t1.stop1;Parent=g29693.t1;
OW569407.1_Cistogaster_globosa_genome_assembly,_chromosome:_5	AUGUSTUS	CDS	55477366	55477971	1	-	0	ID=g29693.t1.CDS1;Parent=g29693.t1;
OW569407.1_Cistogaster_globosa_genome_assembly,_chromosome:_5	AUGUSTUS	exon	55477366	55477971	.	-	.	ID=g29693.t1.exon1;Parent=g29693.t1;
OW569407.1_Cistogaster_globosa_genome_assembly,_chromosome:_5	AUGUSTUS	start_codon	55477969	55477971	.	-	0	ID=g29693.t1.start1;Parent=g29693.t1;
OW569407.1_Cistogaster_globosa_genome_assembly,_chromosome:_5	AUGUSTUS	gene	55478064	55478567	.	-	.	ID=g29694;
OW569407.1_Cistogaster_globosa_genome_assembly,_chromosome:_5	AUGUSTUS	mRNA	55478064	55478567	1	-	.	ID=g29694.t1;Parent=g29694;
OW569407.1_Cistogaster_globosa_genome_assembly,_chromosome:_5	AUGUSTUS	stop_codon	55478064	55478066	.	-	0	ID=g29694.t1.stop1;Parent=g29694.t1;
OW569407.1_Cistogaster_globosa_genome_assembly,_chromosome:_5	AUGUSTUS	CDS	55478064	55478567	1	-	0	ID=g29694.t1.CDS1;Parent=g29694.t1;
OW569407.1_Cistogaster_globosa_genome_assembly,_chromosome:_5	AUGUSTUS	exon	55478064	55478567	.	-	.	ID=g29694.t1.exon1;Parent=g29694.t1;
OW569407.1_Cistogaster_globosa_genome_assembly,_chromosome:_5	AUGUSTUS	start_codon	55478565	55478567	.	-	0	ID=g29694.t1.start1;Parent=g29694.t1;
OW569407.1_Cistogaster_globosa_genome_assembly,_chromosome:_5	AUGUSTUS	gene	55478833	55479216	.	+	.	ID=g29695;
OW569407.1_Cistogaster_globosa_genome_assembly,_chromosome:_5	AUGUSTUS	mRNA	55478833	55479216	1	+	.	ID=g29695.t1;Parent=g29695;
OW569407.1_Cistogaster_globosa_genome_assembly,_chromosome:_5	AUGUSTUS	start_codon	55478833	55478835	.	+	0	ID=g29695.t1.start1;Parent=g29695.t1;
OW569407.1_Cistogaster_globosa_genome_assembly,_chromosome:_5	AUGUSTUS	CDS	55478833	55479216	1	+	0	ID=g29695.t1.CDS1;Parent=g29695.t1;
OW569407.1_Cistogaster_globosa_genome_assembly,_chromosome:_5	AUGUSTUS	exon	55478833	55479216	.	+	.	ID=g29695.t1.exon1;Parent=g29695.t1;
OW569407.1_Cistogaster_globosa_genome_assembly,_chromosome:_5	AUGUSTUS	stop_codon	55479214	55479216	.	+	0	ID=g29695.t1.stop1;Parent=g29695.t1;
OW569407.1_Cistogaster_globosa_genome_assembly,_chromosome:_5	AUGUSTUS	gene	55479599	55480114	.	+	.	ID=g29696;
OW569407.1_Cistogaster_globosa_genome_assembly,_chromosome:_5	AUGUSTUS	mRNA	55479599	55480114	1	+	.	ID=g29696.t1;Parent=g29696;
OW569407.1_Cistogaster_globosa_genome_assembly,_chromosome:_5	AUGUSTUS	start_codon	55479599	55479601	.	+	0	ID=g29696.t1.start1;Parent=g29696.t1;
OW569407.1_Cistogaster_globosa_genome_assembly,_chromosome:_5	AUGUSTUS	CDS	55479599	55480114	1	+	0	ID=g29696.t1.CDS1;Parent=g29696.t1;
OW569407.1_Cistogaster_globosa_genome_assembly,_chromosome:_5	AUGUSTUS	exon	55479599	55480114	.	+	.	ID=g29696.t1.exon1;Parent=g29696.t1;
OW569407.1_Cistogaster_globosa_genome_assembly,_chromosome:_5	AUGUSTUS	stop_codon	55480112	55480114	.	+	0	ID=g29696.t1.stop1;Parent=g29696.t1;
OW569407.1_Cistogaster_globosa_genome_assembly,_chromosome:_5	AUGUSTUS	gene	55480199	55480969	.	+	.	ID=g29697;
OW569407.1_Cistogaster_globosa_genome_assembly,_chromosome:_5	AUGUSTUS	mRNA	55480199	55480969	1	+	.	ID=g29697.t1;Parent=g29697;
OW569407.1_Cistogaster_globosa_genome_assembly,_chromosome:_5	AUGUSTUS	start_codon	55480199	55480201	.	+	0	ID=g29697.t1.start1;Parent=g29697.t1;
OW569407.1_Cistogaster_globosa_genome_assembly,_chromosome:_5	AUGUSTUS	CDS	55480199	55480969	1	+	0	ID=g29697.t1.CDS1;Parent=g29697.t1;
OW569407.1_Cistogaster_globosa_genome_assembly,_chromosome:_5	AUGUSTUS	exon	55480199	55480969	.	+	.	ID=g29697.t1.exon1;Parent=g29697.t1;
OW569407.1_Cistogaster_globosa_genome_assembly,_chromosome:_5	AUGUSTUS	stop_codon	55480967	55480969	.	+	0	ID=g29697.t1.stop1;Parent=g29697.t1;
OW569407.1_Cistogaster_globosa_genome_assembly,_chromosome:_5	AUGUSTUS	gene	55481115	55482326	.	+	.	ID=g29698;
OW569407.1_Cistogaster_globosa_genome_assembly,_chromosome:_5	AUGUSTUS	mRNA	55481115	55482326	1	+	.	ID=g29698.t1;Parent=g29698;
OW569407.1_Cistogaster_globosa_genome_assembly,_chromosome:_5	AUGUSTUS	start_codon	55481115	55481117	.	+	0	ID=g29698.t1.start1;Parent=g29698.t1;
OW569407.1_Cistogaster_globosa_genome_assembly,_chromosome:_5	AUGUSTUS	CDS	55481115	55482326	1	+	0	ID=g29698.t1.CDS1;Parent=g29698.t1;
OW569407.1_Cistogaster_globosa_genome_assembly,_chromosome:_5	AUGUSTUS	exon	55481115	55482326	.	+	.	ID=g29698.t1.exon1;Parent=g29698.t1;
OW569407.1_Cistogaster_globosa_genome_assembly,_chromosome:_5	AUGUSTUS	stop_codon	55482324	55482326	.	+	0	ID=g29698.t1.stop1;Parent=g29698.t1;
OW569407.1_Cistogaster_globosa_genome_assembly,_chromosome:_5	AUGUSTUS	gene	55482786	55483604	.	-	.	ID=g29699;
OW569407.1_Cistogaster_globosa_genome_assembly,_chromosome:_5	AUGUSTUS	mRNA	55482786	55483604	1	-	.	ID=g29699.t1;Parent=g29699;
OW569407.1_Cistogaster_globosa_genome_assembly,_chromosome:_5	AUGUSTUS	stop_codon	55482786	55482788	.	-	0	ID=g29699.t1.stop1;Parent=g29699.t1;
OW569407.1_Cistogaster_globosa_genome_assembly,_chromosome:_5	AUGUSTUS	CDS	55482786	55483604	1	-	0	ID=g29699.t1.CDS1;Parent=g29699.t1;
OW569407.1_Cistogaster_globosa_genome_assembly,_chromosome:_5	AUGUSTUS	exon	55482786	55483604	.	-	.	ID=g29699.t1.exon1;Parent=g29699.t1;
OW569407.1_Cistogaster_globosa_genome_assembly,_chromosome:_5	AUGUSTUS	start_codon	55483602	55483604	.	-	0	ID=g29699.t1.start1;Parent=g29699.t1;
OW569407.1_Cistogaster_globosa_genome_assembly,_chromosome:_5	AUGUSTUS	gene	55483702	55484391	.	+	.	ID=g29700;
OW569407.1_Cistogaster_globosa_genome_assembly,_chromosome:_5	AUGUSTUS	mRNA	55483702	55484391	1	+	.	ID=g29700.t1;Parent=g29700;
OW569407.1_Cistogaster_globosa_genome_assembly,_chromosome:_5	AUGUSTUS	start_codon	55483702	55483704	.	+	0	ID=g29700.t1.start1;Parent=g29700.t1;
OW569407.1_Cistogaster_globosa_genome_assembly,_chromosome:_5	AUGUSTUS	CDS	55483702	55484391	1	+	0	ID=g29700.t1.CDS1;Parent=g29700.t1;
OW569407.1_Cistogaster_globosa_genome_assembly,_chromosome:_5	AUGUSTUS	exon	55483702	55484391	.	+	.	ID=g29700.t1.exon1;Parent=g29700.t1;
OW569407.1_Cistogaster_globosa_genome_assembly,_chromosome:_5	AUGUSTUS	stop_codon	55484389	55484391	.	+	0	ID=g29700.t1.stop1;Parent=g29700.t1;
OW569407.1_Cistogaster_globosa_genome_assembly,_chromosome:_5	AUGUSTUS	gene	55484533	55485528	.	+	.	ID=g29701;
OW569407.1_Cistogaster_globosa_genome_assembly,_chromosome:_5	AUGUSTUS	mRNA	55484533	55485528	1	+	.	ID=g29701.t1;Parent=g29701;
OW569407.1_Cistogaster_globosa_genome_assembly,_chromosome:_5	AUGUSTUS	start_codon	55484533	55484535	.	+	0	ID=g29701.t1.start1;Parent=g29701.t1;
OW569407.1_Cistogaster_globosa_genome_assembly,_chromosome:_5	AUGUSTUS	CDS	55484533	55485528	1	+	0	ID=g29701.t1.CDS1;Parent=g29701.t1;
OW569407.1_Cistogaster_globosa_genome_assembly,_chromosome:_5	AUGUSTUS	exon	55484533	55485528	.	+	.	ID=g29701.t1.exon1;Parent=g29701.t1;
OW569407.1_Cistogaster_globosa_genome_assembly,_chromosome:_5	AUGUSTUS	stop_codon	55485526	55485528	.	+	0	ID=g29701.t1.stop1;Parent=g29701.t1;
OW569407.1_Cistogaster_globosa_genome_assembly,_chromosome:_5	AUGUSTUS	gene	55485566	55486021	.	+	.	ID=g29702;
OW569407.1_Cistogaster_globosa_genome_assembly,_chromosome:_5	AUGUSTUS	mRNA	55485566	55486021	1	+	.	ID=g29702.t1;Parent=g29702;
OW569407.1_Cistogaster_globosa_genome_assembly,_chromosome:_5	AUGUSTUS	start_codon	55485566	55485568	.	+	0	ID=g29702.t1.start1;Parent=g29702.t1;
OW569407.1_Cistogaster_globosa_genome_assembly,_chromosome:_5	AUGUSTUS	CDS	55485566	55486021	1	+	0	ID=g29702.t1.CDS1;Parent=g29702.t1;
OW569407.1_Cistogaster_globosa_genome_assembly,_chromosome:_5	AUGUSTUS	exon	55485566	55486021	.	+	.	ID=g29702.t1.exon1;Parent=g29702.t1;
OW569407.1_Cistogaster_globosa_genome_assembly,_chromosome:_5	AUGUSTUS	stop_codon	55486019	55486021	.	+	0	ID=g29702.t1.stop1;Parent=g29702.t1;
OW569407.1_Cistogaster_globosa_genome_assembly,_chromosome:_5	AUGUSTUS	gene	55486079	55487005	.	+	.	ID=g29703;
OW569407.1_Cistogaster_globosa_genome_assembly,_chromosome:_5	AUGUSTUS	mRNA	55486079	55487005	1	+	.	ID=g29703.t1;Parent=g29703;
OW569407.1_Cistogaster_globosa_genome_assembly,_chromosome:_5	AUGUSTUS	start_codon	55486079	55486081	.	+	0	ID=g29703.t1.start1;Parent=g29703.t1;
OW569407.1_Cistogaster_globosa_genome_assembly,_chromosome:_5	AUGUSTUS	CDS	55486079	55487005	1	+	0	ID=g29703.t1.CDS1;Parent=g29703.t1;
OW569407.1_Cistogaster_globosa_genome_assembly,_chromosome:_5	AUGUSTUS	exon	55486079	55487005	.	+	.	ID=g29703.t1.exon1;Parent=g29703.t1;
OW569407.1_Cistogaster_globosa_genome_assembly,_chromosome:_5	AUGUSTUS	stop_codon	55487003	55487005	.	+	0	ID=g29703.t1.stop1;Parent=g29703.t1;
OW569407.1_Cistogaster_globosa_genome_assembly,_chromosome:_5	AUGUSTUS	gene	55487366	55491330	.	-	.	ID=g29704;
OW569407.1_Cistogaster_globosa_genome_assembly,_chromosome:_5	AUGUSTUS	mRNA	55487366	55491330	1	-	.	ID=g29704.t1;Parent=g29704;
OW569407.1_Cistogaster_globosa_genome_assembly,_chromosome:_5	AUGUSTUS	stop_codon	55487366	55487368	.	-	0	ID=g29704.t1.stop1;Parent=g29704.t1;
OW569407.1_Cistogaster_globosa_genome_assembly,_chromosome:_5	AUGUSTUS	CDS	55487366	55490057	1	-	1	ID=g29704.t1.CDS1;Parent=g29704.t1;
OW569407.1_Cistogaster_globosa_genome_assembly,_chromosome:_5	AUGUSTUS	exon	55487366	55490057	.	-	.	ID=g29704.t1.exon1;Parent=g29704.t1;
OW569407.1_Cistogaster_globosa_genome_assembly,_chromosome:_5	AUGUSTUS	intron	55490058	55490137	1	-	.	ID=g29704.t1.intron1;Parent=g29704.t1;
OW569407.1_Cistogaster_globosa_genome_assembly,_chromosome:_5	AUGUSTUS	CDS	55490138	55491330	1	-	0	ID=g29704.t1.CDS2;Parent=g29704.t1;
OW569407.1_Cistogaster_globosa_genome_assembly,_chromosome:_5	AUGUSTUS	exon	55490138	55491330	.	-	.	ID=g29704.t1.exon2;Parent=g29704.t1;
OW569407.1_Cistogaster_globosa_genome_assembly,_chromosome:_5	AUGUSTUS	start_codon	55491328	55491330	.	-	0	ID=g29704.t1.start1;Parent=g29704.t1;
OW569407.1_Cistogaster_globosa_genome_assembly,_chromosome:_5	AUGUSTUS	gene	55491856	55492119	.	-	.	ID=g29705;
OW569407.1_Cistogaster_globosa_genome_assembly,_chromosome:_5	AUGUSTUS	mRNA	55491856	55492119	1	-	.	ID=g29705.t1;Parent=g29705;
OW569407.1_Cistogaster_globosa_genome_assembly,_chromosome:_5	AUGUSTUS	stop_codon	55491856	55491858	.	-	0	ID=g29705.t1.stop1;Parent=g29705.t1;
OW569407.1_Cistogaster_globosa_genome_assembly,_chromosome:_5	AUGUSTUS	CDS	55491856	55492119	1	-	0	ID=g29705.t1.CDS1;Parent=g29705.t1;
OW569407.1_Cistogaster_globosa_genome_assembly,_chromosome:_5	AUGUSTUS	exon	55491856	55492119	.	-	.	ID=g29705.t1.exon1;Parent=g29705.t1;
OW569407.1_Cistogaster_globosa_genome_assembly,_chromosome:_5	AUGUSTUS	start_codon	55492117	55492119	.	-	0	ID=g29705.t1.start1;Parent=g29705.t1;
OW569407.1_Cistogaster_globosa_genome_assembly,_chromosome:_5	AUGUSTUS	gene	55503183	55505898	.	+	.	ID=g29706;
OW569407.1_Cistogaster_globosa_genome_assembly,_chromosome:_5	AUGUSTUS	mRNA	55503183	55505898	0.95	+	.	ID=g29706.t1;Parent=g29706;
OW569407.1_Cistogaster_globosa_genome_assembly,_chromosome:_5	AUGUSTUS	start_codon	55503183	55503185	.	+	0	ID=g29706.t1.start1;Parent=g29706.t1;
OW569407.1_Cistogaster_globosa_genome_assembly,_chromosome:_5	AUGUSTUS	CDS	55503183	55504119	0.96	+	0	ID=g29706.t1.CDS1;Parent=g29706.t1;
OW569407.1_Cistogaster_globosa_genome_assembly,_chromosome:_5	AUGUSTUS	exon	55503183	55504119	.	+	.	ID=g29706.t1.exon1;Parent=g29706.t1;
OW569407.1_Cistogaster_globosa_genome_assembly,_chromosome:_5	AUGUSTUS	intron	55504120	55505171	1	+	.	ID=g29706.t1.intron1;Parent=g29706.t1;
OW569407.1_Cistogaster_globosa_genome_assembly,_chromosome:_5	AUGUSTUS	CDS	55505172	55505225	1	+	2	ID=g29706.t1.CDS2;Parent=g29706.t1;
OW569407.1_Cistogaster_globosa_genome_assembly,_chromosome:_5	AUGUSTUS	exon	55505172	55505225	.	+	.	ID=g29706.t1.exon2;Parent=g29706.t1;
OW569407.1_Cistogaster_globosa_genome_assembly,_chromosome:_5	AUGUSTUS	intron	55505226	55505287	1	+	.	ID=g29706.t1.intron2;Parent=g29706.t1;
OW569407.1_Cistogaster_globosa_genome_assembly,_chromosome:_5	AUGUSTUS	CDS	55505288	55505463	1	+	2	ID=g29706.t1.CDS3;Parent=g29706.t1;
OW569407.1_Cistogaster_globosa_genome_assembly,_chromosome:_5	AUGUSTUS	exon	55505288	55505463	.	+	.	ID=g29706.t1.exon3;Parent=g29706.t1;
OW569407.1_Cistogaster_globosa_genome_assembly,_chromosome:_5	AUGUSTUS	intron	55505464	55505527	1	+	.	ID=g29706.t1.intron3;Parent=g29706.t1;
OW569407.1_Cistogaster_globosa_genome_assembly,_chromosome:_5	AUGUSTUS	CDS	55505528	55505687	1	+	0	ID=g29706.t1.CDS4;Parent=g29706.t1;
OW569407.1_Cistogaster_globosa_genome_assembly,_chromosome:_5	AUGUSTUS	exon	55505528	55505687	.	+	.	ID=g29706.t1.exon4;Parent=g29706.t1;
OW569407.1_Cistogaster_globosa_genome_assembly,_chromosome:_5	AUGUSTUS	intron	55505688	55505749	1	+	.	ID=g29706.t1.intron4;Parent=g29706.t1;
OW569407.1_Cistogaster_globosa_genome_assembly,_chromosome:_5	AUGUSTUS	CDS	55505750	55505898	0.99	+	2	ID=g29706.t1.CDS5;Parent=g29706.t1;
OW569407.1_Cistogaster_globosa_genome_assembly,_chromosome:_5	AUGUSTUS	exon	55505750	55505898	.	+	.	ID=g29706.t1.exon5;Parent=g29706.t1;
OW569407.1_Cistogaster_globosa_genome_assembly,_chromosome:_5	AUGUSTUS	stop_codon	55505896	55505898	.	+	0	ID=g29706.t1.stop1;Parent=g29706.t1;
OW569407.1_Cistogaster_globosa_genome_assembly,_chromosome:_5	AUGUSTUS	mRNA	55503183	55505740	0.98	+	.	ID=g29706.t2;Parent=g29706;
OW569407.1_Cistogaster_globosa_genome_assembly,_chromosome:_5	AUGUSTUS	start_codon	55503183	55503185	.	+	0	ID=g29706.t2.start1;Parent=g29706.t2;
OW569407.1_Cistogaster_globosa_genome_assembly,_chromosome:_5	AUGUSTUS	CDS	55503183	55504119	0.99	+	0	ID=g29706.t2.CDS1;Parent=g29706.t2;
OW569407.1_Cistogaster_globosa_genome_assembly,_chromosome:_5	AUGUSTUS	exon	55503183	55504119	.	+	.	ID=g29706.t2.exon1;Parent=g29706.t2;
OW569407.1_Cistogaster_globosa_genome_assembly,_chromosome:_5	AUGUSTUS	intron	55504120	55505171	1	+	.	ID=g29706.t2.intron1;Parent=g29706.t2;
OW569407.1_Cistogaster_globosa_genome_assembly,_chromosome:_5	AUGUSTUS	CDS	55505172	55505225	1	+	2	ID=g29706.t2.CDS2;Parent=g29706.t2;
OW569407.1_Cistogaster_globosa_genome_assembly,_chromosome:_5	AUGUSTUS	exon	55505172	55505225	.	+	.	ID=g29706.t2.exon2;Parent=g29706.t2;
OW569407.1_Cistogaster_globosa_genome_assembly,_chromosome:_5	AUGUSTUS	intron	55505226	55505287	1	+	.	ID=g29706.t2.intron2;Parent=g29706.t2;
OW569407.1_Cistogaster_globosa_genome_assembly,_chromosome:_5	AUGUSTUS	CDS	55505288	55505463	0.99	+	2	ID=g29706.t2.CDS3;Parent=g29706.t2;
OW569407.1_Cistogaster_globosa_genome_assembly,_chromosome:_5	AUGUSTUS	exon	55505288	55505463	.	+	.	ID=g29706.t2.exon3;Parent=g29706.t2;
OW569407.1_Cistogaster_globosa_genome_assembly,_chromosome:_5	AUGUSTUS	intron	55505464	55505527	1	+	.	ID=g29706.t2.intron3;Parent=g29706.t2;
OW569407.1_Cistogaster_globosa_genome_assembly,_chromosome:_5	AUGUSTUS	CDS	55505528	55505740	1	+	0	ID=g29706.t2.CDS4;Parent=g29706.t2;
OW569407.1_Cistogaster_globosa_genome_assembly,_chromosome:_5	AUGUSTUS	exon	55505528	55505740	.	+	.	ID=g29706.t2.exon4;Parent=g29706.t2;
OW569407.1_Cistogaster_globosa_genome_assembly,_chromosome:_5	AUGUSTUS	stop_codon	55505738	55505740	.	+	0	ID=g29706.t2.stop1;Parent=g29706.t2;
OW569407.1_Cistogaster_globosa_genome_assembly,_chromosome:_5	AUGUSTUS	gene	55506722	55507725	.	+	.	ID=g29707;
OW569407.1_Cistogaster_globosa_genome_assembly,_chromosome:_5	AUGUSTUS	mRNA	55506722	55507159	0.75	+	.	ID=g29707.t1;Parent=g29707;
OW569407.1_Cistogaster_globosa_genome_assembly,_chromosome:_5	AUGUSTUS	start_codon	55506722	55506724	.	+	0	ID=g29707.t1.start1;Parent=g29707.t1;
OW569407.1_Cistogaster_globosa_genome_assembly,_chromosome:_5	AUGUSTUS	CDS	55506722	55507159	0.75	+	0	ID=g29707.t1.CDS1;Parent=g29707.t1;
OW569407.1_Cistogaster_globosa_genome_assembly,_chromosome:_5	AUGUSTUS	exon	55506722	55507159	.	+	.	ID=g29707.t1.exon1;Parent=g29707.t1;
OW569407.1_Cistogaster_globosa_genome_assembly,_chromosome:_5	AUGUSTUS	stop_codon	55507157	55507159	.	+	0	ID=g29707.t1.stop1;Parent=g29707.t1;
OW569407.1_Cistogaster_globosa_genome_assembly,_chromosome:_5	AUGUSTUS	mRNA	55506929	55507725	0.72	+	.	ID=g29707.t2;Parent=g29707;
OW569407.1_Cistogaster_globosa_genome_assembly,_chromosome:_5	AUGUSTUS	start_codon	55506929	55506931	.	+	0	ID=g29707.t2.start1;Parent=g29707.t2;
OW569407.1_Cistogaster_globosa_genome_assembly,_chromosome:_5	AUGUSTUS	CDS	55506929	55507084	0.72	+	0	ID=g29707.t2.CDS1;Parent=g29707.t2;
OW569407.1_Cistogaster_globosa_genome_assembly,_chromosome:_5	AUGUSTUS	exon	55506929	55507084	.	+	.	ID=g29707.t2.exon1;Parent=g29707.t2;
OW569407.1_Cistogaster_globosa_genome_assembly,_chromosome:_5	AUGUSTUS	intron	55507085	55507407	0.76	+	.	ID=g29707.t2.intron1;Parent=g29707.t2;
OW569407.1_Cistogaster_globosa_genome_assembly,_chromosome:_5	AUGUSTUS	CDS	55507408	55507725	0.76	+	0	ID=g29707.t2.CDS2;Parent=g29707.t2;
OW569407.1_Cistogaster_globosa_genome_assembly,_chromosome:_5	AUGUSTUS	exon	55507408	55507725	.	+	.	ID=g29707.t2.exon2;Parent=g29707.t2;
OW569407.1_Cistogaster_globosa_genome_assembly,_chromosome:_5	AUGUSTUS	stop_codon	55507723	55507725	.	+	0	ID=g29707.t2.stop1;Parent=g29707.t2;
OW569407.1_Cistogaster_globosa_genome_assembly,_chromosome:_5	AUGUSTUS	gene	55507812	55508789	.	+	.	ID=g29708;
OW569407.1_Cistogaster_globosa_genome_assembly,_chromosome:_5	AUGUSTUS	mRNA	55507812	55508789	1	+	.	ID=g29708.t1;Parent=g29708;
OW569407.1_Cistogaster_globosa_genome_assembly,_chromosome:_5	AUGUSTUS	start_codon	55507812	55507814	.	+	0	ID=g29708.t1.start1;Parent=g29708.t1;
OW569407.1_Cistogaster_globosa_genome_assembly,_chromosome:_5	AUGUSTUS	CDS	55507812	55508789	1	+	0	ID=g29708.t1.CDS1;Parent=g29708.t1;
OW569407.1_Cistogaster_globosa_genome_assembly,_chromosome:_5	AUGUSTUS	exon	55507812	55508789	.	+	.	ID=g29708.t1.exon1;Parent=g29708.t1;
OW569407.1_Cistogaster_globosa_genome_assembly,_chromosome:_5	AUGUSTUS	stop_codon	55508787	55508789	.	+	0	ID=g29708.t1.stop1;Parent=g29708.t1;
OW569407.1_Cistogaster_globosa_genome_assembly,_chromosome:_5	AUGUSTUS	gene	55509077	55509856	.	+	.	ID=g29709;
OW569407.1_Cistogaster_globosa_genome_assembly,_chromosome:_5	AUGUSTUS	mRNA	55509077	55509856	0.45	+	.	ID=g29709.t1;Parent=g29709;
OW569407.1_Cistogaster_globosa_genome_assembly,_chromosome:_5	AUGUSTUS	start_codon	55509077	55509079	.	+	0	ID=g29709.t1.start1;Parent=g29709.t1;
OW569407.1_Cistogaster_globosa_genome_assembly,_chromosome:_5	AUGUSTUS	CDS	55509077	55509856	0.45	+	0	ID=g29709.t1.CDS1;Parent=g29709.t1;
OW569407.1_Cistogaster_globosa_genome_assembly,_chromosome:_5	AUGUSTUS	exon	55509077	55509856	.	+	.	ID=g29709.t1.exon1;Parent=g29709.t1;
OW569407.1_Cistogaster_globosa_genome_assembly,_chromosome:_5	AUGUSTUS	stop_codon	55509854	55509856	.	+	0	ID=g29709.t1.stop1;Parent=g29709.t1;
OW569407.1_Cistogaster_globosa_genome_assembly,_chromosome:_5	AUGUSTUS	gene	55510850	55511829	.	+	.	ID=g29710;
OW569407.1_Cistogaster_globosa_genome_assembly,_chromosome:_5	AUGUSTUS	mRNA	55510850	55511829	1	+	.	ID=g29710.t1;Parent=g29710;
OW569407.1_Cistogaster_globosa_genome_assembly,_chromosome:_5	AUGUSTUS	start_codon	55510850	55510852	.	+	0	ID=g29710.t1.start1;Parent=g29710.t1;
OW569407.1_Cistogaster_globosa_genome_assembly,_chromosome:_5	AUGUSTUS	CDS	55510850	55510942	1	+	0	ID=g29710.t1.CDS1;Parent=g29710.t1;
OW569407.1_Cistogaster_globosa_genome_assembly,_chromosome:_5	AUGUSTUS	exon	55510850	55510942	.	+	.	ID=g29710.t1.exon1;Parent=g29710.t1;
OW569407.1_Cistogaster_globosa_genome_assembly,_chromosome:_5	AUGUSTUS	intron	55510943	55511634	1	+	.	ID=g29710.t1.intron1;Parent=g29710.t1;
OW569407.1_Cistogaster_globosa_genome_assembly,_chromosome:_5	AUGUSTUS	CDS	55511635	55511829	1	+	0	ID=g29710.t1.CDS2;Parent=g29710.t1;
OW569407.1_Cistogaster_globosa_genome_assembly,_chromosome:_5	AUGUSTUS	exon	55511635	55511829	.	+	.	ID=g29710.t1.exon2;Parent=g29710.t1;
OW569407.1_Cistogaster_globosa_genome_assembly,_chromosome:_5	AUGUSTUS	stop_codon	55511827	55511829	.	+	0	ID=g29710.t1.stop1;Parent=g29710.t1;
OW569407.1_Cistogaster_globosa_genome_assembly,_chromosome:_5	AUGUSTUS	gene	55513270	55513832	.	-	.	ID=g29711;
OW569407.1_Cistogaster_globosa_genome_assembly,_chromosome:_5	AUGUSTUS	mRNA	55513270	55513832	0.41	-	.	ID=g29711.t1;Parent=g29711;
OW569407.1_Cistogaster_globosa_genome_assembly,_chromosome:_5	AUGUSTUS	stop_codon	55513270	55513272	.	-	0	ID=g29711.t1.stop1;Parent=g29711.t1;
OW569407.1_Cistogaster_globosa_genome_assembly,_chromosome:_5	AUGUSTUS	CDS	55513270	55513394	0.58	-	2	ID=g29711.t1.CDS1;Parent=g29711.t1;
OW569407.1_Cistogaster_globosa_genome_assembly,_chromosome:_5	AUGUSTUS	exon	55513270	55513394	.	-	.	ID=g29711.t1.exon1;Parent=g29711.t1;
OW569407.1_Cistogaster_globosa_genome_assembly,_chromosome:_5	AUGUSTUS	intron	55513395	55513747	0.41	-	.	ID=g29711.t1.intron1;Parent=g29711.t1;
OW569407.1_Cistogaster_globosa_genome_assembly,_chromosome:_5	AUGUSTUS	CDS	55513748	55513832	0.45	-	0	ID=g29711.t1.CDS2;Parent=g29711.t1;
OW569407.1_Cistogaster_globosa_genome_assembly,_chromosome:_5	AUGUSTUS	exon	55513748	55513832	.	-	.	ID=g29711.t1.exon2;Parent=g29711.t1;
OW569407.1_Cistogaster_globosa_genome_assembly,_chromosome:_5	AUGUSTUS	start_codon	55513830	55513832	.	-	0	ID=g29711.t1.start1;Parent=g29711.t1;
OW569407.1_Cistogaster_globosa_genome_assembly,_chromosome:_5	AUGUSTUS	gene	55524804	55532990	.	+	.	ID=g29712;
OW569407.1_Cistogaster_globosa_genome_assembly,_chromosome:_5	AUGUSTUS	mRNA	55524804	55532990	1	+	.	ID=g29712.t1;Parent=g29712;
OW569407.1_Cistogaster_globosa_genome_assembly,_chromosome:_5	AUGUSTUS	start_codon	55524804	55524806	.	+	0	ID=g29712.t1.start1;Parent=g29712.t1;
OW569407.1_Cistogaster_globosa_genome_assembly,_chromosome:_5	AUGUSTUS	CDS	55524804	55524894	1	+	0	ID=g29712.t1.CDS1;Parent=g29712.t1;
OW569407.1_Cistogaster_globosa_genome_assembly,_chromosome:_5	AUGUSTUS	exon	55524804	55524894	.	+	.	ID=g29712.t1.exon1;Parent=g29712.t1;
OW569407.1_Cistogaster_globosa_genome_assembly,_chromosome:_5	AUGUSTUS	intron	55524895	55532560	1	+	.	ID=g29712.t1.intron1;Parent=g29712.t1;
OW569407.1_Cistogaster_globosa_genome_assembly,_chromosome:_5	AUGUSTUS	CDS	55532561	55532731	1	+	2	ID=g29712.t1.CDS2;Parent=g29712.t1;
OW569407.1_Cistogaster_globosa_genome_assembly,_chromosome:_5	AUGUSTUS	exon	55532561	55532731	.	+	.	ID=g29712.t1.exon2;Parent=g29712.t1;
OW569407.1_Cistogaster_globosa_genome_assembly,_chromosome:_5	AUGUSTUS	intron	55532732	55532784	1	+	.	ID=g29712.t1.intron2;Parent=g29712.t1;
OW569407.1_Cistogaster_globosa_genome_assembly,_chromosome:_5	AUGUSTUS	CDS	55532785	55532990	1	+	2	ID=g29712.t1.CDS3;Parent=g29712.t1;
OW569407.1_Cistogaster_globosa_genome_assembly,_chromosome:_5	AUGUSTUS	exon	55532785	55532990	.	+	.	ID=g29712.t1.exon3;Parent=g29712.t1;
OW569407.1_Cistogaster_globosa_genome_assembly,_chromosome:_5	AUGUSTUS	stop_codon	55532988	55532990	.	+	0	ID=g29712.t1.stop1;Parent=g29712.t1;
OW569407.1_Cistogaster_globosa_genome_assembly,_chromosome:_5	AUGUSTUS	gene	55643624	55645302	.	-	.	ID=g29713;
OW569407.1_Cistogaster_globosa_genome_assembly,_chromosome:_5	AUGUSTUS	mRNA	55643624	55645302	0.66	-	.	ID=g29713.t1;Parent=g29713;
OW569407.1_Cistogaster_globosa_genome_assembly,_chromosome:_5	AUGUSTUS	stop_codon	55643624	55643626	.	-	0	ID=g29713.t1.stop1;Parent=g29713.t1;
OW569407.1_Cistogaster_globosa_genome_assembly,_chromosome:_5	AUGUSTUS	CDS	55643624	55644667	0.71	-	0	ID=g29713.t1.CDS1;Parent=g29713.t1;
OW569407.1_Cistogaster_globosa_genome_assembly,_chromosome:_5	AUGUSTUS	exon	55643624	55644667	.	-	.	ID=g29713.t1.exon1;Parent=g29713.t1;
OW569407.1_Cistogaster_globosa_genome_assembly,_chromosome:_5	AUGUSTUS	intron	55644668	55644897	0.67	-	.	ID=g29713.t1.intron1;Parent=g29713.t1;
OW569407.1_Cistogaster_globosa_genome_assembly,_chromosome:_5	AUGUSTUS	CDS	55644898	55645302	0.66	-	0	ID=g29713.t1.CDS2;Parent=g29713.t1;
OW569407.1_Cistogaster_globosa_genome_assembly,_chromosome:_5	AUGUSTUS	exon	55644898	55645302	.	-	.	ID=g29713.t1.exon2;Parent=g29713.t1;
OW569407.1_Cistogaster_globosa_genome_assembly,_chromosome:_5	AUGUSTUS	start_codon	55645300	55645302	.	-	0	ID=g29713.t1.start1;Parent=g29713.t1;
OW569407.1_Cistogaster_globosa_genome_assembly,_chromosome:_5	AUGUSTUS	gene	55717737	55720637	.	+	.	ID=g29714;
OW569407.1_Cistogaster_globosa_genome_assembly,_chromosome:_5	AUGUSTUS	mRNA	55717737	55720637	1	+	.	ID=g29714.t1;Parent=g29714;
OW569407.1_Cistogaster_globosa_genome_assembly,_chromosome:_5	AUGUSTUS	start_codon	55717737	55717739	.	+	0	ID=g29714.t1.start1;Parent=g29714.t1;
OW569407.1_Cistogaster_globosa_genome_assembly,_chromosome:_5	AUGUSTUS	CDS	55717737	55720637	1	+	0	ID=g29714.t1.CDS1;Parent=g29714.t1;
OW569407.1_Cistogaster_globosa_genome_assembly,_chromosome:_5	AUGUSTUS	exon	55717737	55720637	.	+	.	ID=g29714.t1.exon1;Parent=g29714.t1;
OW569407.1_Cistogaster_globosa_genome_assembly,_chromosome:_5	AUGUSTUS	stop_codon	55720635	55720637	.	+	0	ID=g29714.t1.stop1;Parent=g29714.t1;
OW569407.1_Cistogaster_globosa_genome_assembly,_chromosome:_5	AUGUSTUS	gene	55770959	55774819	.	-	.	ID=g29715;
OW569407.1_Cistogaster_globosa_genome_assembly,_chromosome:_5	AUGUSTUS	mRNA	55770959	55774819	0.39	-	.	ID=g29715.t1;Parent=g29715;
OW569407.1_Cistogaster_globosa_genome_assembly,_chromosome:_5	AUGUSTUS	stop_codon	55770959	55770961	.	-	0	ID=g29715.t1.stop1;Parent=g29715.t1;
OW569407.1_Cistogaster_globosa_genome_assembly,_chromosome:_5	AUGUSTUS	CDS	55770959	55771504	1	-	0	ID=g29715.t1.CDS1;Parent=g29715.t1;
OW569407.1_Cistogaster_globosa_genome_assembly,_chromosome:_5	AUGUSTUS	exon	55770959	55771504	.	-	.	ID=g29715.t1.exon1;Parent=g29715.t1;
OW569407.1_Cistogaster_globosa_genome_assembly,_chromosome:_5	AUGUSTUS	intron	55771505	55771939	0.72	-	.	ID=g29715.t1.intron1;Parent=g29715.t1;
OW569407.1_Cistogaster_globosa_genome_assembly,_chromosome:_5	AUGUSTUS	CDS	55771940	55772214	0.51	-	2	ID=g29715.t1.CDS2;Parent=g29715.t1;
OW569407.1_Cistogaster_globosa_genome_assembly,_chromosome:_5	AUGUSTUS	exon	55771940	55772214	.	-	.	ID=g29715.t1.exon2;Parent=g29715.t1;
OW569407.1_Cistogaster_globosa_genome_assembly,_chromosome:_5	AUGUSTUS	intron	55772215	55773345	0.46	-	.	ID=g29715.t1.intron2;Parent=g29715.t1;
OW569407.1_Cistogaster_globosa_genome_assembly,_chromosome:_5	AUGUSTUS	CDS	55773346	55774819	0.43	-	0	ID=g29715.t1.CDS3;Parent=g29715.t1;
OW569407.1_Cistogaster_globosa_genome_assembly,_chromosome:_5	AUGUSTUS	exon	55773346	55774819	.	-	.	ID=g29715.t1.exon3;Parent=g29715.t1;
OW569407.1_Cistogaster_globosa_genome_assembly,_chromosome:_5	AUGUSTUS	start_codon	55774817	55774819	.	-	0	ID=g29715.t1.start1;Parent=g29715.t1;
OW569407.1_Cistogaster_globosa_genome_assembly,_chromosome:_5	AUGUSTUS	mRNA	55770959	55774798	0.45	-	.	ID=g29715.t2;Parent=g29715;
OW569407.1_Cistogaster_globosa_genome_assembly,_chromosome:_5	AUGUSTUS	stop_codon	55770959	55770961	.	-	0	ID=g29715.t2.stop1;Parent=g29715.t2;
OW569407.1_Cistogaster_globosa_genome_assembly,_chromosome:_5	AUGUSTUS	CDS	55770959	55771504	1	-	0	ID=g29715.t2.CDS1;Parent=g29715.t2;
OW569407.1_Cistogaster_globosa_genome_assembly,_chromosome:_5	AUGUSTUS	exon	55770959	55771504	.	-	.	ID=g29715.t2.exon1;Parent=g29715.t2;
OW569407.1_Cistogaster_globosa_genome_assembly,_chromosome:_5	AUGUSTUS	intron	55771505	55771939	0.72	-	.	ID=g29715.t2.intron1;Parent=g29715.t2;
OW569407.1_Cistogaster_globosa_genome_assembly,_chromosome:_5	AUGUSTUS	CDS	55771940	55772214	0.49	-	2	ID=g29715.t2.CDS2;Parent=g29715.t2;
OW569407.1_Cistogaster_globosa_genome_assembly,_chromosome:_5	AUGUSTUS	exon	55771940	55772214	.	-	.	ID=g29715.t2.exon2;Parent=g29715.t2;
OW569407.1_Cistogaster_globosa_genome_assembly,_chromosome:_5	AUGUSTUS	intron	55772215	55773345	0.46	-	.	ID=g29715.t2.intron2;Parent=g29715.t2;
OW569407.1_Cistogaster_globosa_genome_assembly,_chromosome:_5	AUGUSTUS	CDS	55773346	55774798	0.47	-	0	ID=g29715.t2.CDS3;Parent=g29715.t2;
OW569407.1_Cistogaster_globosa_genome_assembly,_chromosome:_5	AUGUSTUS	exon	55773346	55774798	.	-	.	ID=g29715.t2.exon3;Parent=g29715.t2;
OW569407.1_Cistogaster_globosa_genome_assembly,_chromosome:_5	AUGUSTUS	start_codon	55774796	55774798	.	-	0	ID=g29715.t2.start1;Parent=g29715.t2;
OW569407.1_Cistogaster_globosa_genome_assembly,_chromosome:_5	AUGUSTUS	gene	55775616	55780613	.	+	.	ID=g29716;
OW569407.1_Cistogaster_globosa_genome_assembly,_chromosome:_5	AUGUSTUS	mRNA	55775616	55780613	0.3	+	.	ID=g29716.t1;Parent=g29716;
OW569407.1_Cistogaster_globosa_genome_assembly,_chromosome:_5	AUGUSTUS	start_codon	55775616	55775618	.	+	0	ID=g29716.t1.start1;Parent=g29716.t1;
OW569407.1_Cistogaster_globosa_genome_assembly,_chromosome:_5	AUGUSTUS	CDS	55775616	55775757	1	+	0	ID=g29716.t1.CDS1;Parent=g29716.t1;
OW569407.1_Cistogaster_globosa_genome_assembly,_chromosome:_5	AUGUSTUS	exon	55775616	55775757	.	+	.	ID=g29716.t1.exon1;Parent=g29716.t1;
OW569407.1_Cistogaster_globosa_genome_assembly,_chromosome:_5	AUGUSTUS	intron	55775758	55775861	1	+	.	ID=g29716.t1.intron1;Parent=g29716.t1;
OW569407.1_Cistogaster_globosa_genome_assembly,_chromosome:_5	AUGUSTUS	CDS	55775862	55777104	0.99	+	2	ID=g29716.t1.CDS2;Parent=g29716.t1;
OW569407.1_Cistogaster_globosa_genome_assembly,_chromosome:_5	AUGUSTUS	exon	55775862	55777104	.	+	.	ID=g29716.t1.exon2;Parent=g29716.t1;
OW569407.1_Cistogaster_globosa_genome_assembly,_chromosome:_5	AUGUSTUS	intron	55777105	55777184	1	+	.	ID=g29716.t1.intron2;Parent=g29716.t1;
OW569407.1_Cistogaster_globosa_genome_assembly,_chromosome:_5	AUGUSTUS	CDS	55777185	55777426	0.4	+	1	ID=g29716.t1.CDS3;Parent=g29716.t1;
OW569407.1_Cistogaster_globosa_genome_assembly,_chromosome:_5	AUGUSTUS	exon	55777185	55777426	.	+	.	ID=g29716.t1.exon3;Parent=g29716.t1;
OW569407.1_Cistogaster_globosa_genome_assembly,_chromosome:_5	AUGUSTUS	intron	55777427	55779294	0.32	+	.	ID=g29716.t1.intron3;Parent=g29716.t1;
OW569407.1_Cistogaster_globosa_genome_assembly,_chromosome:_5	AUGUSTUS	CDS	55779295	55779645	0.53	+	2	ID=g29716.t1.CDS4;Parent=g29716.t1;
OW569407.1_Cistogaster_globosa_genome_assembly,_chromosome:_5	AUGUSTUS	exon	55779295	55779645	.	+	.	ID=g29716.t1.exon4;Parent=g29716.t1;
OW569407.1_Cistogaster_globosa_genome_assembly,_chromosome:_5	AUGUSTUS	intron	55779646	55780134	0.74	+	.	ID=g29716.t1.intron4;Parent=g29716.t1;
OW569407.1_Cistogaster_globosa_genome_assembly,_chromosome:_5	AUGUSTUS	CDS	55780135	55780613	0.74	+	2	ID=g29716.t1.CDS5;Parent=g29716.t1;
OW569407.1_Cistogaster_globosa_genome_assembly,_chromosome:_5	AUGUSTUS	exon	55780135	55780613	.	+	.	ID=g29716.t1.exon5;Parent=g29716.t1;
OW569407.1_Cistogaster_globosa_genome_assembly,_chromosome:_5	AUGUSTUS	stop_codon	55780611	55780613	.	+	0	ID=g29716.t1.stop1;Parent=g29716.t1;
OW569407.1_Cistogaster_globosa_genome_assembly,_chromosome:_5	AUGUSTUS	gene	55788851	55789363	.	-	.	ID=g29717;
OW569407.1_Cistogaster_globosa_genome_assembly,_chromosome:_5	AUGUSTUS	mRNA	55788851	55789363	1	-	.	ID=g29717.t1;Parent=g29717;
OW569407.1_Cistogaster_globosa_genome_assembly,_chromosome:_5	AUGUSTUS	stop_codon	55788851	55788853	.	-	0	ID=g29717.t1.stop1;Parent=g29717.t1;
OW569407.1_Cistogaster_globosa_genome_assembly,_chromosome:_5	AUGUSTUS	CDS	55788851	55789363	1	-	0	ID=g29717.t1.CDS1;Parent=g29717.t1;
OW569407.1_Cistogaster_globosa_genome_assembly,_chromosome:_5	AUGUSTUS	exon	55788851	55789363	.	-	.	ID=g29717.t1.exon1;Parent=g29717.t1;
OW569407.1_Cistogaster_globosa_genome_assembly,_chromosome:_5	AUGUSTUS	start_codon	55789361	55789363	.	-	0	ID=g29717.t1.start1;Parent=g29717.t1;
OW569407.1_Cistogaster_globosa_genome_assembly,_chromosome:_5	AUGUSTUS	gene	55788851	55790104	.	-	.	ID=g29718;
OW569407.1_Cistogaster_globosa_genome_assembly,_chromosome:_5	AUGUSTUS	mRNA	55789901	55790104	0.99	-	.	ID=g29718.t1;Parent=g29718;
OW569407.1_Cistogaster_globosa_genome_assembly,_chromosome:_5	AUGUSTUS	stop_codon	55789901	55789903	.	-	0	ID=g29718.t1.stop1;Parent=g29718.t1;
OW569407.1_Cistogaster_globosa_genome_assembly,_chromosome:_5	AUGUSTUS	CDS	55789901	55790104	0.99	-	0	ID=g29718.t1.CDS1;Parent=g29718.t1;
OW569407.1_Cistogaster_globosa_genome_assembly,_chromosome:_5	AUGUSTUS	exon	55789901	55790104	.	-	.	ID=g29718.t1.exon1;Parent=g29718.t1;
OW569407.1_Cistogaster_globosa_genome_assembly,_chromosome:_5	AUGUSTUS	start_codon	55790102	55790104	.	-	0	ID=g29718.t1.start1;Parent=g29718.t1;
OW569407.1_Cistogaster_globosa_genome_assembly,_chromosome:_5	AUGUSTUS	mRNA	55789474	55790104	0.5	-	.	ID=g29718.t2;Parent=g29718;
OW569407.1_Cistogaster_globosa_genome_assembly,_chromosome:_5	AUGUSTUS	stop_codon	55789474	55789476	.	-	0	ID=g29718.t2.stop1;Parent=g29718.t2;
OW569407.1_Cistogaster_globosa_genome_assembly,_chromosome:_5	AUGUSTUS	CDS	55789474	55789950	1	-	0	ID=g29718.t2.CDS1;Parent=g29718.t2;
OW569407.1_Cistogaster_globosa_genome_assembly,_chromosome:_5	AUGUSTUS	exon	55789474	55789950	.	-	.	ID=g29718.t2.exon1;Parent=g29718.t2;
OW569407.1_Cistogaster_globosa_genome_assembly,_chromosome:_5	AUGUSTUS	intron	55789951	55790023	0.5	-	.	ID=g29718.t2.intron1;Parent=g29718.t2;
OW569407.1_Cistogaster_globosa_genome_assembly,_chromosome:_5	AUGUSTUS	CDS	55790024	55790104	0.5	-	0	ID=g29718.t2.CDS2;Parent=g29718.t2;
OW569407.1_Cistogaster_globosa_genome_assembly,_chromosome:_5	AUGUSTUS	exon	55790024	55790104	.	-	.	ID=g29718.t2.exon2;Parent=g29718.t2;
OW569407.1_Cistogaster_globosa_genome_assembly,_chromosome:_5	AUGUSTUS	start_codon	55790102	55790104	.	-	0	ID=g29718.t2.start1;Parent=g29718.t2;
OW569407.1_Cistogaster_globosa_genome_assembly,_chromosome:_5	AUGUSTUS	mRNA	55789474	55789680	0.96	-	.	ID=g29718.t3;Parent=g29718;
OW569407.1_Cistogaster_globosa_genome_assembly,_chromosome:_5	AUGUSTUS	stop_codon	55789474	55789476	.	-	0	ID=g29718.t3.stop1;Parent=g29718.t3;
OW569407.1_Cistogaster_globosa_genome_assembly,_chromosome:_5	AUGUSTUS	CDS	55789474	55789680	0.96	-	0	ID=g29718.t3.CDS1;Parent=g29718.t3;
OW569407.1_Cistogaster_globosa_genome_assembly,_chromosome:_5	AUGUSTUS	exon	55789474	55789680	.	-	.	ID=g29718.t3.exon1;Parent=g29718.t3;
OW569407.1_Cistogaster_globosa_genome_assembly,_chromosome:_5	AUGUSTUS	start_codon	55789678	55789680	.	-	0	ID=g29718.t3.start1;Parent=g29718.t3;
OW569407.1_Cistogaster_globosa_genome_assembly,_chromosome:_5	AUGUSTUS	mRNA	55788851	55789680	0.72	-	.	ID=g29718.t4;Parent=g29718;
OW569407.1_Cistogaster_globosa_genome_assembly,_chromosome:_5	AUGUSTUS	stop_codon	55788851	55788853	.	-	0	ID=g29718.t4.stop1;Parent=g29718.t4;
OW569407.1_Cistogaster_globosa_genome_assembly,_chromosome:_5	AUGUSTUS	CDS	55788851	55789233	0.89	-	2	ID=g29718.t4.CDS1;Parent=g29718.t4;
OW569407.1_Cistogaster_globosa_genome_assembly,_chromosome:_5	AUGUSTUS	exon	55788851	55789233	.	-	.	ID=g29718.t4.exon1;Parent=g29718.t4;
OW569407.1_Cistogaster_globosa_genome_assembly,_chromosome:_5	AUGUSTUS	intron	55789234	55789613	0.72	-	.	ID=g29718.t4.intron1;Parent=g29718.t4;
OW569407.1_Cistogaster_globosa_genome_assembly,_chromosome:_5	AUGUSTUS	CDS	55789614	55789680	0.75	-	0	ID=g29718.t4.CDS2;Parent=g29718.t4;
OW569407.1_Cistogaster_globosa_genome_assembly,_chromosome:_5	AUGUSTUS	exon	55789614	55789680	.	-	.	ID=g29718.t4.exon2;Parent=g29718.t4;
OW569407.1_Cistogaster_globosa_genome_assembly,_chromosome:_5	AUGUSTUS	start_codon	55789678	55789680	.	-	0	ID=g29718.t4.start1;Parent=g29718.t4;
OW569407.1_Cistogaster_globosa_genome_assembly,_chromosome:_5	AUGUSTUS	mRNA	55789474	55790055	0.72	-	.	ID=g29718.t5;Parent=g29718;
OW569407.1_Cistogaster_globosa_genome_assembly,_chromosome:_5	AUGUSTUS	stop_codon	55789474	55789476	.	-	0	ID=g29718.t5.stop1;Parent=g29718.t5;
OW569407.1_Cistogaster_globosa_genome_assembly,_chromosome:_5	AUGUSTUS	CDS	55789474	55790055	0.72	-	0	ID=g29718.t5.CDS1;Parent=g29718.t5;
OW569407.1_Cistogaster_globosa_genome_assembly,_chromosome:_5	AUGUSTUS	exon	55789474	55790055	.	-	.	ID=g29718.t5.exon1;Parent=g29718.t5;
OW569407.1_Cistogaster_globosa_genome_assembly,_chromosome:_5	AUGUSTUS	start_codon	55790053	55790055	.	-	0	ID=g29718.t5.start1;Parent=g29718.t5;
OW569407.1_Cistogaster_globosa_genome_assembly,_chromosome:_5	AUGUSTUS	gene	55790924	55791373	.	-	.	ID=g29719;
OW569407.1_Cistogaster_globosa_genome_assembly,_chromosome:_5	AUGUSTUS	mRNA	55790924	55791373	0.77	-	.	ID=g29719.t1;Parent=g29719;
OW569407.1_Cistogaster_globosa_genome_assembly,_chromosome:_5	AUGUSTUS	stop_codon	55790924	55790926	.	-	0	ID=g29719.t1.stop1;Parent=g29719.t1;
OW569407.1_Cistogaster_globosa_genome_assembly,_chromosome:_5	AUGUSTUS	CDS	55790924	55791373	0.77	-	0	ID=g29719.t1.CDS1;Parent=g29719.t1;
OW569407.1_Cistogaster_globosa_genome_assembly,_chromosome:_5	AUGUSTUS	exon	55790924	55791373	.	-	.	ID=g29719.t1.exon1;Parent=g29719.t1;
OW569407.1_Cistogaster_globosa_genome_assembly,_chromosome:_5	AUGUSTUS	start_codon	55791371	55791373	.	-	0	ID=g29719.t1.start1;Parent=g29719.t1;
OW569407.1_Cistogaster_globosa_genome_assembly,_chromosome:_5	AUGUSTUS	gene	55840044	55840891	.	+	.	ID=g29720;
OW569407.1_Cistogaster_globosa_genome_assembly,_chromosome:_5	AUGUSTUS	mRNA	55840044	55840891	0.95	+	.	ID=g29720.t1;Parent=g29720;
OW569407.1_Cistogaster_globosa_genome_assembly,_chromosome:_5	AUGUSTUS	start_codon	55840044	55840046	.	+	0	ID=g29720.t1.start1;Parent=g29720.t1;
OW569407.1_Cistogaster_globosa_genome_assembly,_chromosome:_5	AUGUSTUS	CDS	55840044	55840238	1	+	0	ID=g29720.t1.CDS1;Parent=g29720.t1;
OW569407.1_Cistogaster_globosa_genome_assembly,_chromosome:_5	AUGUSTUS	exon	55840044	55840238	.	+	.	ID=g29720.t1.exon1;Parent=g29720.t1;
OW569407.1_Cistogaster_globosa_genome_assembly,_chromosome:_5	AUGUSTUS	intron	55840239	55840290	1	+	.	ID=g29720.t1.intron1;Parent=g29720.t1;
OW569407.1_Cistogaster_globosa_genome_assembly,_chromosome:_5	AUGUSTUS	CDS	55840291	55840730	1	+	0	ID=g29720.t1.CDS2;Parent=g29720.t1;
OW569407.1_Cistogaster_globosa_genome_assembly,_chromosome:_5	AUGUSTUS	exon	55840291	55840730	.	+	.	ID=g29720.t1.exon2;Parent=g29720.t1;
OW569407.1_Cistogaster_globosa_genome_assembly,_chromosome:_5	AUGUSTUS	intron	55840731	55840800	0.95	+	.	ID=g29720.t1.intron2;Parent=g29720.t1;
OW569407.1_Cistogaster_globosa_genome_assembly,_chromosome:_5	AUGUSTUS	CDS	55840801	55840891	0.95	+	1	ID=g29720.t1.CDS3;Parent=g29720.t1;
OW569407.1_Cistogaster_globosa_genome_assembly,_chromosome:_5	AUGUSTUS	exon	55840801	55840891	.	+	.	ID=g29720.t1.exon3;Parent=g29720.t1;
OW569407.1_Cistogaster_globosa_genome_assembly,_chromosome:_5	AUGUSTUS	stop_codon	55840889	55840891	.	+	0	ID=g29720.t1.stop1;Parent=g29720.t1;
OW569407.1_Cistogaster_globosa_genome_assembly,_chromosome:_5	AUGUSTUS	gene	55845200	55853120	.	-	.	ID=g29721;
OW569407.1_Cistogaster_globosa_genome_assembly,_chromosome:_5	AUGUSTUS	mRNA	55845200	55853120	0.48	-	.	ID=g29721.t1;Parent=g29721;
OW569407.1_Cistogaster_globosa_genome_assembly,_chromosome:_5	AUGUSTUS	stop_codon	55845200	55845202	.	-	0	ID=g29721.t1.stop1;Parent=g29721.t1;
OW569407.1_Cistogaster_globosa_genome_assembly,_chromosome:_5	AUGUSTUS	CDS	55845200	55845394	1	-	0	ID=g29721.t1.CDS1;Parent=g29721.t1;
OW569407.1_Cistogaster_globosa_genome_assembly,_chromosome:_5	AUGUSTUS	exon	55845200	55845394	.	-	.	ID=g29721.t1.exon1;Parent=g29721.t1;
OW569407.1_Cistogaster_globosa_genome_assembly,_chromosome:_5	AUGUSTUS	intron	55845395	55845455	1	-	.	ID=g29721.t1.intron1;Parent=g29721.t1;
OW569407.1_Cistogaster_globosa_genome_assembly,_chromosome:_5	AUGUSTUS	CDS	55845456	55845937	1	-	2	ID=g29721.t1.CDS2;Parent=g29721.t1;
OW569407.1_Cistogaster_globosa_genome_assembly,_chromosome:_5	AUGUSTUS	exon	55845456	55845937	.	-	.	ID=g29721.t1.exon2;Parent=g29721.t1;
OW569407.1_Cistogaster_globosa_genome_assembly,_chromosome:_5	AUGUSTUS	intron	55845938	55850477	1	-	.	ID=g29721.t1.intron2;Parent=g29721.t1;
OW569407.1_Cistogaster_globosa_genome_assembly,_chromosome:_5	AUGUSTUS	CDS	55850478	55852089	0.86	-	0	ID=g29721.t1.CDS3;Parent=g29721.t1;
OW569407.1_Cistogaster_globosa_genome_assembly,_chromosome:_5	AUGUSTUS	exon	55850478	55852089	.	-	.	ID=g29721.t1.exon3;Parent=g29721.t1;
OW569407.1_Cistogaster_globosa_genome_assembly,_chromosome:_5	AUGUSTUS	intron	55852090	55853075	0.48	-	.	ID=g29721.t1.intron3;Parent=g29721.t1;
OW569407.1_Cistogaster_globosa_genome_assembly,_chromosome:_5	AUGUSTUS	CDS	55853076	55853120	0.48	-	0	ID=g29721.t1.CDS4;Parent=g29721.t1;
OW569407.1_Cistogaster_globosa_genome_assembly,_chromosome:_5	AUGUSTUS	exon	55853076	55853120	.	-	.	ID=g29721.t1.exon4;Parent=g29721.t1;
OW569407.1_Cistogaster_globosa_genome_assembly,_chromosome:_5	AUGUSTUS	start_codon	55853118	55853120	.	-	0	ID=g29721.t1.start1;Parent=g29721.t1;
OW569407.1_Cistogaster_globosa_genome_assembly,_chromosome:_5	AUGUSTUS	gene	55861074	55862036	.	+	.	ID=g29722;
OW569407.1_Cistogaster_globosa_genome_assembly,_chromosome:_5	AUGUSTUS	mRNA	55861074	55862036	1	+	.	ID=g29722.t1;Parent=g29722;
OW569407.1_Cistogaster_globosa_genome_assembly,_chromosome:_5	AUGUSTUS	start_codon	55861074	55861076	.	+	0	ID=g29722.t1.start1;Parent=g29722.t1;
OW569407.1_Cistogaster_globosa_genome_assembly,_chromosome:_5	AUGUSTUS	CDS	55861074	55861429	1	+	0	ID=g29722.t1.CDS1;Parent=g29722.t1;
OW569407.1_Cistogaster_globosa_genome_assembly,_chromosome:_5	AUGUSTUS	exon	55861074	55861429	.	+	.	ID=g29722.t1.exon1;Parent=g29722.t1;
OW569407.1_Cistogaster_globosa_genome_assembly,_chromosome:_5	AUGUSTUS	intron	55861430	55861684	1	+	.	ID=g29722.t1.intron1;Parent=g29722.t1;
OW569407.1_Cistogaster_globosa_genome_assembly,_chromosome:_5	AUGUSTUS	CDS	55861685	55862036	1	+	1	ID=g29722.t1.CDS2;Parent=g29722.t1;
OW569407.1_Cistogaster_globosa_genome_assembly,_chromosome:_5	AUGUSTUS	exon	55861685	55862036	.	+	.	ID=g29722.t1.exon2;Parent=g29722.t1;
OW569407.1_Cistogaster_globosa_genome_assembly,_chromosome:_5	AUGUSTUS	stop_codon	55862034	55862036	.	+	0	ID=g29722.t1.stop1;Parent=g29722.t1;
```
